## Supplementary material for "Discovery of paralogous GnRH and corazonin signaling systems in an invertebrate chordate": SupplementaryFile6_ReceptorsCLANS.clans (part 4 of 21)

```
124 144:6.9E-41 
98 950:3.6E-12 
99 919:6.5E-20 
100 888:1.1E-11 
87 1291:1.8E-14 
103 795:9.3E-14 
102 826:2.5E-23 
106 702:1.4E-12 
81 1477:5.6E-24 
88 1260:4.9E-63 
93 1105:6.4E-29 
80 1508:2.4E-39 
116 392:1.2E-13 
115 423:8.4E-28 
109 609:1.7E-34 
95 1043:7.1E-54 
120 268:1.3E-20 
121 237:4.3E-31 
110 578:1.0E-39 
78 1570:4.1E-20 
123 176:3.5E-27 
76 1633:3.8E-22 
80 1509:3.2E-27 
110 579:2.5E-35 
112 517:6.2E-16 
98 951:2.0E-16 
85 1354:6.1E-34 
102 827:2.5E-14 
103 796:9.1E-24 
105 734:2.5E-12 
88 1261:1.6E-28 
104 765:3.4E-22 
81 1478:9.3E-19 
124 145:1.9E-31 
92 1137:1.4E-11 
87 1292:2.8E-21 
78 1571:1.6E-81 
120 269:1.7E-23 
100 889:5.9E-32 
89 1230:2.1E-14 
96 1013:2.1E-20 
94 1075:1.0E-11 
115 424:6.1E-41 
114 455:8.8E-37 
91 1168:1.1E-11 
83 1416:1.2E-23 
121 238:1.7E-21 
101 858:3.1E-31 
79 1540:2.7E-35 
93 1106:4.6E-19 
99 920:3.0E-48 
82 1447:3.6E-33 
122 207:5.2E-19 
86 1323:1.1E-18 
108 641:6.0E-20 
111 548:5.5E-42 
109 610:2.9E-43 
118 331:1.4E-11 
90 1199:1.8E-27 
117 362:1.8E-25 
95 1044:1.0E-11 
77 1602:3.0E-22 
78 1572:1.2E-55 
76 1634:6.9E-20 
90 1200:7.1E-18 
119 301:3.0E-12 
118 332:1.5E-52 
82 1448:1.2E-16 
79 1541:2.1E-27 
123 177:3.6E-27 
95 1045:6.0E-21 
85 1355:6.9E-13 
80 1510:3.3E-21 
77 1603:9.0E-45 
113 487:3.6E-18 
101 859:1.5E-63 
91 1169:1.4E-20 
115 425:7.6E-32 
110 580:6.9E-35 
108 642:6.0E-20 
103 797:4.4E-60 
94 1076:1.9E-11 
81 1479:1.7E-15 
102 828:5.6E-16 
111 549:5.5E-42 
109 611:1.6E-35 
83 1417:2.2E-35 
114 456:7.5E-38 
99 921:8.0E-47 
116 394:1.1E-12 
112 518:1.4E-11 
89 1231:2.8E-20 
107 673:1.4E-11 
117 363:2.9E-32 
105 735:6.0E-20 
97 983:5.4E-24 
121 239:5.3E-25 
96 1014:2.2E-19 
84 1386:1.3E-19 
93 1107:2.8E-23 
87 1293:1.1E-27 
122 208:3.4E-22 
104 766:2.8E-21 
124 146:4.2E-27 
98 952:4.9E-14 
88 1262:3.1E-23 
76 1635:4.2E-19 
104 767:1.7E-31 
121 240:5.8E-19 
102 829:4.7E-46 
96 1015:7.8E-13 
120 271:1.4E-22 
123 178:3.8E-30 
80 1511:1.1E-42 
88 1263:2.9E-26 
83 1418:3.6E-13 
85 1356:3.8E-19 
81 1480:1.3E-24 
91 1170:9.0E-19 
106 705:2.0E-11 
95 1046:1.6E-15 
105 736:4.7E-16 
107 674:1.2E-20 
103 798:4.1E-47 
78 1573:3.9E-35 
77 1604:9.5E-36 
92 1139:2.5E-23 
101 860:4.2E-13 
82 1449:1.2E-16 
108 643:6.0E-20 
116 395:1.2E-11 
109 612:2.8E-42 
111 550:9.2E-39 
110 581:1.2E-28 
84 1387:2.3E-18 
99 922:1.1E-11 
100 891:4.4E-13 
117 364:1.1E-34 
124 147:5.1E-32 
87 1294:3.4E-27 
114 457:8.2E-39 
115 426:2.5E-41 
112 519:1.4E-11 
89 1232:6.1E-20 
113 488:7.0E-36 
97 984:3.4E-29 
118 333:1.7E-52 
88 1264:2.8E-14 
78 1574:1.6E-53 
105 737:1.3E-15 
109 613:1.2E-38 
100 892:2.2E-13 
104 768:6.1E-23 
120 272:1.2E-12 
108 644:6.5E-39 
92 1140:5.5E-16 
113 489:3.4E-36 
111 551:3.2E-16 
124 148:5.4E-32 
87 1295:5.7E-59 
82 1450:1.2E-16 
80 1512:5.0E-23 
79 1543:6.9E-47 
122 210:2.9E-25 
98 954:9.4E-13 
93 1109:6.0E-12 
96 1016:7.0E-13 
101 861:2.3E-51 
84 1388:7.5E-11 
123 179:6.3E-37 
112 520:2.1E-21 
117 365:2.4E-34 
99 923:1.2E-42 
103 799:1.2E-16 
83 1419:1.2E-13 
114 458:8.2E-38 
106 706:8.7E-36 
110 582:1.1E-37 
97 985:4.3E-12 
81 1481:1.2E-17 
118 334:4.5E-27 
102 830:1.4E-11 
115 427:3.3E-31 
95 1047:3.3E-14 
107 675:1.7E-31 
85 1357:1.6E-21 
91 1171:2.1E-23 
77 1605:5.8E-37 
82 1451:1.2E-16 
107 676:1.0E-11 
78 1575:2.6E-19 
117 366:9.0E-31 
93 1110:4.6E-15 
110 583:1.8E-42 
123 180:7.2E-14 
97 986:1.1E-26 
108 645:1.7E-39 
99 924:5.4E-21 
81 1482:5.0E-12 
96 1017:1.1E-19 
91 1172:4.0E-25 
109 614:9.8E-47 
85 1358:7.1E-19 
89 1234:3.3E-19 
87 1296:3.4E-20 
88 1265:2.2E-27 
120 273:6.7E-26 
104 769:8.7E-21 
103 800:4.4E-22 
102 831:3.6E-35 
80 1513:7.0E-28 
124 149:3.1E-19 
105 738:9.2E-13 
122 211:1.6E-11 
94 1079:2.0E-12 
111 552:2.0E-35 
77 1606:5.5E-31 
86 1327:1.2E-23 
101 862:8.6E-28 
79 1544:4.7E-40 
115 428:1.9E-32 
112 521:1.2E-12 
92 1141:4.3E-16 
121 242:3.6E-21 
90 1203:4.4E-16 
113 490:7.5E-30 
98 955:3.8E-25 
83 1420:6.2E-31 
114 459:4.8E-26 
118 335:2.7E-27 
84 1390:1.8E-39 
109 615:3.0E-35 
98 956:1.3E-13 
118 336:4.7E-21 
99 925:2.8E-19 
90 1204:2.3E-20 
124 150:3.1E-27 
102 832:6.0E-37 
120 274:9.3E-13 
78 1576:2.0E-39 
114 460:3.8E-32 
79 1545:3.4E-17 
80 1514:6.5E-36 
86 1328:4.3E-17 
100 894:1.2E-24 
117 367:5.3E-33 
92 1142:6.9E-15 
94 1080:1.0E-56 
122 212:7.9E-33 
108 646:5.8E-41 
119 305:2.8E-16 
111 553:1.8E-40 
89 1235:2.5E-13 
105 739:3.3E-24 
115 429:3.4E-29 
121 243:1.5E-29 
123 181:1.2E-14 
87 1297:4.8E-23 
95 1049:1.4E-13 
77 1607:6.6E-34 
82 1452:1.2E-16 
112 522:1.0E-35 
103 801:1.2E-17 
104 770:2.4E-23 
116 398:6.8E-21 
113 491:1.4E-40 
110 584:1.3E-26 
88 1266:9.4E-29 
101 863:6.9E-24 
81 1483:4.4E-14 
93 1111:2.0E-16 
119 306:1.8E-28 
84 1391:4.4E-16 
89 1236:5.8E-18 
117 368:3.5E-31 
122 213:6.9E-35 
121 244:4.6E-19 
94 1081:9.4E-29 
77 1608:1.4E-17 
115 430:1.2E-39 
81 1484:4.8E-20 
102 833:2.7E-21 
112 523:1.0E-35 
123 182:8.4E-17 
116 399:1.4E-22 
110 585:9.3E-35 
97 988:9.3E-19 
103 802:3.4E-22 
99 926:9.8E-30 
88 1267:5.4E-38 
101 864:2.0E-24 
120 275:2.6E-23 
98 957:5.8E-28 
91 1174:2.1E-17 
93 1112:5.3E-20 
111 554:3.5E-35 
87 1298:1.0E-22 
83 1422:7.5E-43 
90 1205:3.7E-20 
114 461:2.4E-53 
78 1577:3.0E-17 
124 151:5.8E-26 
95 1050:4.9E-15 
105 740:1.2E-21 
80 1515:1.1E-68 
107 678:3.4E-12 
108 647:1.8E-12 
109 616:1.8E-46 
100 895:7.8E-18 
79 1546:2.6E-51 
82 1453:1.2E-16 
104 771:3.4E-27 
92 1143:4.1E-13 
124 152:1.7E-22 
77 1609:1.4E-22 
80 1516:3.4E-23 
89 1237:7.7E-13 
78 1578:2.9E-40 
88 1268:1.0E-29 
79 1547:9.6E-43 
118 338:8.2E-19 
90 1206:4.8E-29 
111 555:6.6E-61 
101 865:2.7E-18 
117 369:6.9E-25 
123 183:2.5E-23 
105 741:7.2E-23 
103 803:7.7E-23 
95 1051:8.1E-19 
81 1485:1.0E-13 
99 927:4.3E-42 
94 1082:4.2E-34 
115 431:5.9E-18 
114 462:7.9E-43 
116 400:1.0E-21 
119 307:7.1E-25 
104 772:1.2E-15 
102 834:2.4E-20 
96 1020:3.6E-16 
84 1392:9.0E-21 
100 896:2.7E-12 
86 1330:6.0E-32 
109 617:2.0E-35 
82 1454:1.2E-16 
83 1423:5.8E-25 
92 1144:1.3E-14 
87 1299:3.8E-26 
113 493:3.1E-25 
121 245:4.4E-19 
91 1175:4.9E-31 
112 524:3.8E-41 
108 648:1.7E-18 
122 214:3.0E-15 
98 958:7.3E-18 
124 153:1.8E-19 
118 339:2.2E-28 
79 1548:2.1E-27 
121 246:4.3E-18 
92 1145:8.6E-24 
88 1269:1.8E-26 
81 1486:2.5E-21 
113 494:7.3E-37 
109 618:3.7E-36 
117 370:2.1E-34 
103 804:1.8E-21 
82 1455:1.2E-16 
99 928:1.2E-30 
83 1424:4.9E-14 
110 587:4.3E-40 
96 1021:4.6E-13 
86 1331:3.3E-32 
78 1579:5.9E-36 
95 1052:8.3E-16 
89 1238:3.2E-26 
104 773:1.9E-19 
90 1207:2.7E-16 
80 1517:9.7E-42 
112 525:3.7E-36 
119 308:8.2E-14 
84 1393:4.4E-35 
123 184:1.6E-47 
93 1114:7.2E-16 
105 742:5.0E-16 
111 556:6.6E-61 
94 1083:1.2E-23 
115 432:1.1E-28 
122 215:7.0E-22 
107 680:3.4E-18 
114 463:3.5E-29 
98 959:9.7E-17 
97 990:2.0E-18 
85 1362:1.6E-25 
101 866:7.9E-41 
102 835:1.9E-19 
108 649:3.4E-20 
87 1300:1.7E-56 
79 1549:8.0E-27 
119 309:2.3E-27 
77 1611:2.9E-33 
96 1022:6.6E-20 
89 1239:3.2E-19 
93 1115:6.5E-24 
103 805:6.9E-16 
88 1270:5.2E-39 
105 743:1.2E-17 
102 836:6.6E-63 
86 1332:4.6E-12 
106 712:9.8E-19 
108 650:3.1E-24 
113 495:1.3E-29 
101 867:1.1E-45 
107 681:5.6E-18 
118 340:1.6E-30 
100 898:2.0E-19 
98 960:4.2E-12 
91 1177:3.0E-20 
104 774:2.8E-17 
112 526:2.0E-42 
117 371:2.0E-27 
90 1208:1.7E-24 
81 1487:3.5E-21 
97 991:3.2E-37 
92 1146:6.5E-20 
94 1084:3.6E-17 
87 1301:1.0E-18 
84 1394:1.2E-26 
82 1456:1.2E-16 
109 619:5.2E-44 
120 278:8.5E-16 
95 1053:2.4E-62 
85 1363:3.0E-28 
111 557:4.0E-35 
114 464:1.2E-49 
115 433:2.5E-37 
121 247:5.3E-16 
123 185:3.0E-38 
110 588:4.5E-31 
122 216:1.7E-17 
124 154:2.8E-17 
99 929:5.3E-25 
80 1518:1.9E-18 
78 1580:8.4E-17 
77 1612:3.0E-26 
85 1364:2.5E-16 
80 1519:1.7E-28 
100 899:1.1E-22 
109 620:2.6E-38 
90 1209:9.8E-27 
122 217:4.9E-25 
101 868:4.4E-26 
96 1023:4.7E-18 
92 1147:4.0E-20 
119 310:2.5E-40 
105 744:3.5E-31 
99 930:9.3E-50 
79 1550:1.3E-28 
113 496:6.3E-31 
118 341:2.6E-13 
91 1178:1.4E-12 
87 1302:7.8E-17 
112 527:2.0E-42 
124 155:1.9E-17 
103 806:8.1E-19 
114 465:1.4E-36 
110 589:4.5E-31 
84 1395:2.0E-19 
108 651:3.3E-21 
86 1333:9.6E-42 
95 1054:1.2E-13 
88 1271:7.3E-35 
94 1085:3.9E-15 
78 1581:7.9E-56 
115 434:6.0E-38 
82 1457:1.2E-16 
116 403:7.3E-12 
117 372:6.1E-16 
102 837:5.2E-23 
98 961:1.2E-19 
104 775:1.1E-14 
123 186:1.1E-45 
97 992:2.2E-35 
79 1551:5.6E-26 
84 1396:4.8E-12 
119 311:2.0E-12 
121 249:4.5E-20 
109 621:1.7E-38 
118 342:5.5E-30 
78 1582:2.0E-26 
97 993:5.0E-39 
112 528:2.0E-41 
124 156:3.8E-17 
82 1458:1.4E-30 
103 807:3.0E-17 
115 435:2.1E-34 
113 497:5.6E-28 
110 590:3.4E-23 
101 869:1.0E-35 
94 1086:8.2E-38 
86 1334:4.0E-16 
122 218:2.6E-43 
99 931:7.3E-29 
120 280:6.4E-58 
95 1055:3.7E-18 
117 373:1.6E-22 
114 466:3.0E-32 
98 962:6.4E-38 
92 1148:4.1E-16 
96 1024:5.6E-15 
108 652:5.2E-25 
104 776:2.0E-22 
123 187:3.2E-40 
102 838:7.2E-26 
93 1117:1.9E-17 
111 559:2.7E-26 
88 1272:2.7E-19 
89 1241:1.1E-12 
87 1303:1.7E-11 
100 900:1.2E-24 
116 404:6.5E-15 
77 1613:3.0E-31 
91 1179:2.5E-33 
107 683:3.0E-15 
90 1210:1.2E-16 
80 1520:1.3E-64 
81 1490:5.2E-14 
78 1583:1.4E-14 
88 1273:2.9E-17 
77 1614:2.1E-26 
113 498:2.2E-14 
82 1459:1.4E-33 
115 436:2.5E-31 
116 405:7.7E-11 
120 281:5.2E-73 
111 560:2.3E-31 
106 715:2.6E-35 
109 622:1.6E-23 
101 870:1.2E-24 
110 591:2.8E-37 
98 963:3.1E-12 
89 1242:4.7E-11 
95 1056:3.1E-22 
92 1149:7.5E-21 
93 1118:1.2E-15 
102 839:8.0E-50 
124 157:5.5E-18 
108 653:1.2E-17 
86 1335:3.9E-19 
117 374:8.1E-24 
90 1211:2.6E-20 
125 126:1.5E-25 
114 467:6.3E-45 
104 777:4.1E-40 
80 1521:2.0E-26 
103 808:7.4E-14 
96 1025:1.7E-17 
79 1552:2.2E-17 
121 250:3.6E-23 
107 684:2.7E-13 
87 1304:3.2E-11 
99 932:1.1E-25 
123 188:2.1E-49 
112 529:2.0E-41 
119 312:7.2E-48 
84 1397:2.2E-17 
94 1087:6.5E-36 
122 219:1.0E-12 
114 468:5.5E-20 
86 1336:8.9E-13 
77 1615:1.1E-15 
81 1491:6.6E-23 
125 127:2.5E-25 
117 375:8.0E-36 
101 871:1.2E-64 
113 499:3.2E-33 
84 1398:3.0E-15 
78 1584:2.3E-19 
122 220:3.3E-35 
118 344:2.6E-23 
85 1367:4.5E-11 
99 933:3.9E-40 
112 530:9.7E-45 
119 313:2.3E-41 
98 964:5.3E-14 
106 716:1.0E-12 
110 592:2.8E-37 
95 1057:1.2E-15 
80 1522:6.6E-44 
91 1181:3.8E-15 
115 437:1.4E-30 
97 995:1.8E-33 
89 1243:3.4E-28 
124 158:3.4E-26 
123 189:2.4E-21 
90 1212:3.0E-20 
88 1274:5.7E-17 
94 1088:2.9E-48 
83 1429:2.5E-12 
96 1026:5.0E-17 
107 685:3.4E-15 
87 1305:3.2E-11 
104 778:7.2E-36 
111 561:2.3E-31 
108 654:2.2E-15 
82 1460:5.3E-19 
103 809:4.1E-57 
109 623:3.6E-23 
102 840:3.4E-41 
121 251:2.6E-15 
120 282:2.6E-14 
123 190:7.1E-37 
79 1554:5.5E-40 
90 1213:6.9E-18 
112 531:5.9E-37 
95 1058:2.2E-50 
109 624:9.1E-34 
102 841:1.8E-13 
97 996:2.9E-46 
81 1492:1.6E-16 
115 438:4.1E-23 
110 593:3.2E-32 
125 128:2.3E-16 
108 655:2.0E-30 
77 1616:4.8E-51 
120 283:2.5E-37 
87 1306:5.2E-21 
121 252:1.8E-15 
118 345:2.2E-11 
124 159:1.0E-14 
119 314:6.4E-24 
80 1523:1.0E-38 
114 469:5.8E-39 
101 872:1.6E-39 
122 221:6.7E-23 
78 1585:1.4E-19 
98 965:1.0E-16 
104 779:4.2E-31 
89 1244:9.4E-31 
92 1151:2.9E-22 
99 934:6.8E-42 
107 686:1.7E-14 
94 1089:5.3E-11 
96 1027:8.7E-16 
93 1120:3.7E-20 
117 376:2.3E-15 
116 407:3.5E-22 
82 1461:1.1E-27 
88 1275:2.6E-38 
106 717:6.5E-19 
91 1182:1.3E-16 
111 562:2.1E-15 
113 500:1.3E-13 
122 222:4.1E-20 
82 1462:1.3E-24 
123 191:1.5E-33 
108 656:1.4E-34 
115 439:1.3E-29 
77 1617:1.5E-23 
99 935:4.7E-15 
103 811:3.7E-16 
125 129:5.4E-19 
117 377:9.7E-37 
95 1059:1.3E-57 
121 253:2.9E-17 
79 1555:1.0E-49 
111 563:1.4E-26 
80 1524:1.6E-16 
83 1431:9.2E-35 
119 315:3.5E-14 
106 718:3.9E-14 
120 284:1.0E-26 
116 408:2.3E-11 
110 594:2.5E-29 
114 470:1.3E-36 
102 842:3.0E-39 
92 1152:8.7E-14 
94 1090:9.7E-18 
109 625:2.9E-31 
89 1245:1.2E-13 
81 1493:6.9E-13 
96 1028:3.7E-14 
87 1307:1.4E-18 
118 346:4.1E-19 
124 160:1.7E-19 
97 997:5.5E-50 
101 873:7.9E-49 
88 1276:1.4E-31 
98 966:8.3E-13 
84 1400:2.8E-12 
86 1338:5.4E-15 
112 532:2.1E-42 
113 501:3.8E-41 
109 626:7.1E-14 
99 936:7.4E-40 
95 1060:5.8E-19 
77 1618:2.5E-37 
83 1432:4.7E-16 
125 130:7.8E-19 
123 192:1.4E-41 
92 1153:3.6E-26 
114 471:2.4E-17 
121 254:8.7E-18 
84 1401:2.8E-12 
117 378:2.1E-51 
89 1246:1.6E-25 
93 1122:3.0E-24 
98 967:3.2E-11 
86 1339:1.9E-14 
122 223:1.5E-20 
118 347:7.6E-28 
101 874:4.6E-44 
110 595:1.2E-36 
80 1525:1.8E-23 
102 843:7.9E-35 
119 316:1.1E-16 
104 781:1.4E-16 
105 750:5.2E-23 
120 285:9.3E-23 
81 1494:3.1E-14 
113 502:1.8E-21 
91 1184:5.6E-27 
108 657:1.3E-15 
79 1556:1.4E-46 
88 1277:8.3E-30 
111 564:1.4E-26 
107 688:2.1E-14 
96 1029:2.0E-18 
94 1091:4.8E-30 
115 440:3.9E-42 
82 1463:1.9E-38 
112 533:2.1E-42 
100 905:1.9E-18 
97 998:1.4E-67 
90 1215:8.2E-25 
118 348:1.2E-15 
125 131:2.6E-14 
102 844:2.1E-16 
78 1588:2.4E-40 
77 1619:1.9E-11 
90 1216:9.9E-11 
88 1278:9.4E-20 
110 596:9.3E-33 
104 782:3.7E-20 
114 472:4.7E-29 
108 658:9.2E-52 
100 906:1.2E-12 
109 627:2.7E-36 
94 1092:1.7E-25 
95 1061:8.3E-24 
81 1495:6.0E-19 
113 503:4.6E-22 
121 255:3.4E-41 
86 1340:1.5E-41 
89 1247:1.8E-17 
84 1402:7.9E-20 
92 1154:3.9E-16 
123 193:2.6E-16 
96 1030:4.1E-19 
79 1557:3.5E-23 
117 379:4.7E-21 
115 441:7.1E-33 
112 534:5.8E-47 
119 317:1.8E-18 
101 875:1.0E-16 
80 1526:3.0E-45 
98 968:7.5E-18 
111 565:1.2E-37 
107 689:1.6E-13 
99 937:1.5E-43 
116 410:1.3E-19 
124 162:3.5E-39 
97 999:1.7E-18 
120 286:4.3E-11 
82 1464:1.1E-17 
122 224:4.0E-17 
106 720:5.7E-13 
122 225:4.1E-17 
120 287:8.5E-31 
77 1620:1.8E-11 
92 1155:6.9E-49 
106 721:8.9E-14 
125 132:4.5E-18 
95 1062:6.0E-50 
103 814:4.8E-12 
116 411:2.6E-20 
84 1403:3.9E-18 
90 1217:1.6E-19 
98 969:1.7E-17 
115 442:1.7E-41 
100 907:6.9E-26 
79 1558:1.1E-40 
78 1589:6.5E-52 
109 628:4.6E-37 
110 597:2.9E-35 
97 1000:1.1E-46 
117 380:3.3E-42 
80 1527:3.9E-51 
101 876:3.5E-16 
118 349:1.4E-22 
89 1248:1.4E-15 
93 1124:2.5E-18 
107 690:2.2E-22 
121 256:1.7E-16 
119 318:6.3E-29 
123 194:2.3E-43 
108 659:1.8E-44 
112 535:2.8E-47 
111 566:1.5E-31 
102 845:2.6E-24 
82 1465:1.9E-29 
99 938:6.2E-30 
94 1093:7.1E-19 
114 473:3.2E-36 
88 1279:1.1E-23 
96 1031:4.8E-30 
81 1496:7.1E-31 
86 1342:8.0E-16 
94 1094:2.0E-44 
122 226:8.6E-21 
123 195:4.0E-44 
78 1590:6.7E-23 
77 1621:4.3E-13 
121 257:9.2E-25 
81 1497:4.4E-16 
106 722:6.0E-11 
88 1280:9.0E-26 
107 691:1.4E-17 
117 381:1.2E-34 
89 1249:4.4E-28 
99 939:2.2E-23 
80 1528:6.9E-46 
90 1218:5.7E-17 
95 1063:2.0E-14 
124 164:1.3E-12 
82 1466:3.9E-25 
104 784:1.2E-30 
112 536:2.6E-52 
120 288:1.3E-15 
98 970:2.7E-19 
79 1559:1.7E-34 
118 350:6.6E-34 
125 133:7.8E-23 
83 1435:5.2E-13 
115 443:5.4E-21 
114 474:1.3E-37 
105 753:3.1E-25 
102 846:8.8E-24 
92 1156:1.5E-23 
113 505:8.2E-27 
103 815:1.3E-21 
119 319:1.6E-29 
97 1001:4.9E-31 
111 567:1.5E-31 
93 1125:9.6E-25 
101 877:1.0E-14 
116 412:2.6E-20 
109 629:8.1E-36 
108 660:7.2E-19 
110 598:2.0E-41 
86 1343:2.0E-14 
125 134:8.3E-38 
77 1622:5.9E-20 
78 1591:2.8E-17 
118 351:8.8E-27 
93 1126:2.4E-31 
88 1281:9.9E-21 
95 1064:2.0E-46 
123 196:1.4E-41 
98 971:9.7E-13 
108 661:1.8E-20 
107 692:4.2E-24 
80 1529:1.4E-27 
110 599:2.0E-41 
103 816:6.2E-22 
97 1002:2.9E-24 
90 1219:1.9E-14 
92 1157:1.4E-20 
124 165:1.5E-31 
119 320:2.7E-20 
79 1560:1.6E-31 
83 1436:6.7E-17 
120 289:1.0E-14 
114 475:2.2E-46 
102 847:9.8E-21 
113 506:1.0E-17 
122 227:1.0E-34 
109 630:7.5E-32 
112 537:7.1E-47 
115 444:5.6E-23 
81 1498:1.3E-21 
96 1033:7.9E-11 
101 878:2.1E-17 
116 413:4.1E-14 
104 785:1.7E-21 
121 258:8.8E-17 
94 1095:1.8E-13 
82 1467:3.2E-19 
89 1250:2.1E-25 
100 909:2.2E-17 
117 382:1.3E-28 
99 940:9.4E-14 
112 538:1.4E-44 
80 1530:2.2E-54 
77 1623:3.0E-14 
94 1096:1.2E-22 
85 1375:2.6E-14 
103 817:1.3E-15 
91 1189:4.4E-15 
83 1437:1.3E-28 
99 941:9.9E-16 
96 1034:1.8E-29 
105 755:7.8E-16 
100 910:1.4E-14 
90 1220:1.2E-26 
78 1592:1.1E-19 
123 197:7.4E-37 
115 445:1.1E-20 
108 662:6.1E-19 
88 1282:1.3E-16 
102 848:5.4E-20 
125 135:2.1E-33 
122 228:5.4E-19 
121 259:3.5E-35 
104 786:8.6E-19 
114 476:1.4E-42 
98 972:5.5E-16 
97 1003:2.8E-22 
87 1313:2.2E-16 
113 507:1.2E-16 
81 1499:6.9E-12 
124 166:5.3E-15 
118 352:9.1E-37 
107 693:8.2E-13 
79 1561:2.7E-44 
120 290:1.2E-16 
117 383:2.8E-28 
82 1468:2.1E-30 
92 1158:2.2E-14 
110 600:8.0E-41 
109 631:1.1E-34 
101 879:8.8E-16 
111 569:3.7E-26 
86 1344:1.4E-41 
106 724:1.3E-11 
125 136:8.6E-35 
77 1624:1.8E-26 
82 1469:6.9E-32 
107 694:5.0E-21 
124 167:3.8E-20 
92 1159:2.9E-25 
111 570:1.2E-58 
100 911:2.2E-27 
86 1345:4.6E-16 
118 353:4.9E-22 
93 1128:1.0E-17 
81 1500:5.2E-17 
88 1283:2.6E-25 
109 632:5.2E-29 
122 229:2.0E-38 
103 818:1.6E-63 
123 198:2.1E-13 
104 787:3.4E-27 
99 942:1.4E-23 
113 508:8.6E-18 
110 601:8.7E-37 
112 539:2.0E-49 
79 1562:5.3E-53 
101 880:3.6E-44 
114 477:2.6E-31 
96 1035:9.9E-29 
117 384:1.3E-23 
119 322:7.0E-33 
115 446:3.9E-16 
84 1407:2.9E-25 
83 1438:4.5E-12 
95 1066:1.4E-14 
94 1097:2.8E-35 
97 1004:3.7E-57 
98 973:2.9E-18 
87 1314:1.1E-16 
121 260:2.6E-15 
108 663:1.0E-17 
80 1531:1.7E-33 
86 1346:3.8E-26 
98 974:2.4E-18 
96 1036:1.4E-20 
79 1563:4.5E-17 
111 571:5.4E-11 
105 757:2.9E-23 
82 1470:9.2E-26 
118 354:4.4E-25 
77 1625:2.9E-25 
117 385:5.5E-21 
123 199:3.7E-43 
101 881:7.1E-50 
100 912:2.7E-24 
89 1253:5.7E-16 
125 137:2.5E-37 
104 788:3.7E-11 
102 850:3.1E-21 
120 292:2.9E-13 
110 602:4.8E-13 
108 664:5.4E-16 
109 633:4.5E-30 
113 509:3.8E-38 
95 1067:3.4E-14 
115 447:7.0E-26 
121 261:3.9E-23 
103 819:7.3E-65 
124 168:6.1E-19 
84 1408:7.8E-14 
114 478:3.1E-46 
81 1501:6.4E-22 
112 540:2.1E-40 
97 1005:3.5E-45 
92 1160:4.3E-12 
94 1098:1.8E-19 
90 1222:2.5E-13 
99 943:1.9E-37 
122 230:6.3E-56 
88 1284:5.8E-31 
80 1533:3.2E-20 
82 1471:2.8E-14 
79 1564:2.1E-43 
101 882:7.3E-24 
112 541:1.1E-28 
110 603:4.8E-13 
86 1347:3.5E-32 
111 572:4.8E-11 
99 944:2.7E-37 
102 851:1.2E-22 
119 324:8.1E-26 
120 293:1.7E-15 
97 1006:2.0E-22 
124 169:1.5E-29 
89 1254:4.9E-17 
88 1285:3.5E-32 
109 634:2.9E-16 
103 820:7.4E-17 
114 479:4.2E-30 
118 355:2.0E-28 
92 1161:5.9E-12 
123 200:4.4E-20 
106 727:8.8E-22 
121 262:1.1E-21 
108 665:1.7E-13 
90 1223:5.8E-24 
77 1626:3.9E-29 
81 1502:3.0E-11 
96 1037:1.9E-12 
117 386:6.6E-22 
115 448:5.9E-39 
93 1130:2.3E-17 
125 138:3.7E-23 
78 1595:1.4E-18 
91 1192:6.1E-27 
98 975:3.6E-17 
104 789:7.0E-43 
95 1068:1.3E-27 
84 1409:6.0E-15 
94 1099:6.8E-18 
122 231:4.8E-24 
85 1378:2.2E-25 
113 510:5.6E-32 
85 1379:1.7E-25 
125 139:2.7E-30 
97 1007:8.7E-29 
83 1441:1.8E-34 
109 635:2.8E-34 
81 1503:4.5E-21 
90 1224:4.6E-22 
78 1596:2.7E-31 
112 542:4.4E-32 
120 294:1.7E-17 
103 821:4.7E-21 
101 883:2.8E-25 
108 666:7.0E-19 
114 480:1.2E-18 
93 1131:2.6E-19 
77 1627:1.2E-25 
117 387:6.5E-30 
82 1472:5.8E-29 
96 1038:4.0E-23 
119 325:6.9E-20 
113 511:8.5E-25 
86 1348:7.3E-35 
122 232:4.2E-19 
87 1317:6.2E-16 
106 728:3.2E-12 
94 1100:1.5E-35 
110 604:4.7E-13 
123 201:6.6E-35 
115 449:5.1E-40 
100 914:4.4E-23 
104 790:9.4E-30 
79 1565:3.8E-44 
91 1193:2.2E-27 
118 356:1.9E-22 
102 852:9.9E-32 
111 573:1.2E-17 
88 1286:4.7E-14 
80 1534:1.5E-20 
124 170:6.7E-27 
99 945:3.8E-33 
97 1008:1.9E-17 
85 1380:6.8E-18 
78 1597:2.3E-14 
108 667:2.4E-41 
119 326:8.5E-18 
103 822:6.1E-35 
114 481:8.2E-42 
84 1411:7.9E-14 
110 605:4.7E-13 
124 171:4.0E-27 
117 388:5.1E-27 
95 1070:1.4E-28 
93 1132:5.9E-28 
107 698:4.2E-20 
92 1163:4.3E-17 
125 140:1.0E-29 
82 1473:7.6E-29 
111 574:1.9E-20 
88 1287:4.9E-19 
81 1504:2.6E-13 
80 1535:9.5E-39 
79 1566:6.8E-41 
123 202:2.8E-21 
102 853:1.3E-19 
87 1318:6.2E-16 
100 915:1.4E-31 
104 791:7.7E-23 
106 729:2.6E-37 
77 1628:3.5E-42 
122 233:3.6E-35 
89 1256:4.9E-14 
118 357:3.5E-21 
91 1194:3.5E-22 
112 543:4.7E-31 
101 884:1.0E-32 
99 946:8.4E-27 
94 1101:4.7E-23 
113 512:1.6E-23 
98 977:7.7E-13 
116 419:5.7E-24 
115 450:4.7E-46 
120 295:1.6E-17 
86 1349:4.0E-19 
109 636:1.6E-29 
90 1225:4.2E-17 
114 482:2.3E-17 
79 1567:2.6E-17 
90 1226:1.3E-30 
78 1598:3.7E-13 
80 1536:1.8E-28 
83 1443:2.1E-14 
118 358:6.5E-23 
123 203:2.7E-18 
82 1474:4.7E-27 
101 885:7.4E-52 
122 234:5.4E-48 
117 389:6.2E-27 
112 544:4.0E-37 
92 1164:3.0E-14 
96 1040:4.4E-12 
98 978:2.1E-13 
115 451:5.9E-25 
124 172:1.5E-16 
110 606:4.6E-13 
84 1412:4.6E-15 
103 823:1.6E-17 
95 1071:4.3E-17 
86 1350:9.1E-31 
116 420:6.5E-21 
81 1505:1.6E-17 
113 513:6.8E-25 
121 265:2.8E-26 
109 637:1.2E-36 
88 1288:6.6E-78 
125 141:3.7E-42 
119 327:2.3E-41 
107 699:6.6E-14 
99 947:3.1E-26 
102 854:2.2E-20 
77 1629:2.9E-20 
91 1195:6.7E-15 
111 575:2.0E-24 
120 296:9.2E-14 
108 668:1.1E-19 
104 792:5.1E-18 
94 1102:3.7E-16 
105 761:1.5E-24 
93 1133:7.2E-17 
97 1009:7.4E-14 
77 1630:2.5E-17 
78 1599:3.2E-20 
79 1568:3.6E-26 
86 1351:9.4E-40 
124 173:2.1E-16 
83 1444:3.3E-20 
107 700:1.2E-17 
109 638:4.0E-42 
92 1165:1.5E-47 
85 1382:5.2E-16 
89 1258:6.9E-20 
117 390:1.9E-37 
118 359:6.6E-19 
99 948:6.9E-31 
119 328:5.6E-19 
103 824:6.9E-15 
115 452:2.5E-23 
123 204:1.2E-15 
114 483:5.8E-13 
101 886:7.3E-12 
110 607:4.5E-13 
108 669:5.1E-49 
84 1413:1.1E-27 
120 297:2.1E-17 
111 576:2.7E-20 
116 421:9.2E-23 
125 142:7.9E-34 
98 979:5.7E-13 
82 1475:1.9E-35 
97 1010:6.7E-44 
81 1506:5.4E-37 
112 545:3.9E-34 
102 855:8.6E-14 
113 514:6.3E-37 
100 917:1.1E-26 
96 1041:2.1E-20 
88 1289:6.2E-79 
90 1227:1.7E-19 
91 1196:7.0E-23 
94 1103:1.3E-30 
104 793:9.4E-17 
122 235:5.1E-36 
80 1537:2.4E-74 
95 1072:4.5E-19 
86 1352:2.6E-19 
82 1476:1.9E-35 
116 422:7.0E-14 
107 701:8.3E-16 
113 515:5.6E-16 
114 484:2.5E-11 
118 360:5.1E-26 
115 453:1.1E-40 
101 887:2.1E-26 
112 546:6.1E-54 
110 608:3.9E-13 
96 1042:9.6E-18 
119 329:4.6E-17 
104 794:1.0E-26 
99 949:6.1E-29 
108 670:4.4E-23 
92 1166:4.0E-16 
80 1538:1.2E-24 
109 639:2.5E-32 
117 391:5.4E-41 
94 1104:1.5E-23 
125 143:1.4E-40 
124 174:5.2E-15 
77 1631:4.8E-29 
98 980:1.7E-19 
123 205:3.2E-17 
93 1135:5.0E-22 
79 1569:4.6E-38 
89 1259:5.8E-23 
84 1414:2.9E-25 
103 825:1.6E-65 
122 236:2.2E-49 
78 1600:1.5E-35 
105 763:5.6E-17 
88 1290:1.4E-12 
102 856:2.5E-15 
91 1197:1.1E-18 
97 1011:8.4E-27 
90 1228:1.8E-17 
87 1321:4.8E-20 
111 577:2.7E-20 
83 1445:4.0E-17 
112 547:2.9E-41 
109 640:1.7E-18 
96 1043:4.6E-21 
103 826:3.1E-17 
81 1508:6.1E-28 
107 702:2.0E-15 
77 1632:4.1E-30 
106 733:1.7E-22 
115 454:1.1E-62 
98 981:8.5E-18 
78 1601:1.4E-33 
92 1167:2.9E-23 
87 1322:4.6E-20 
124 175:6.6E-19 
80 1539:1.2E-66 
122 237:1.0E-45 
123 206:2.1E-25 
117 392:4.3E-31 
79 1570:2.2E-26 
118 361:7.9E-24 
90 1229:3.4E-15 
110 609:5.2E-31 
93 1136:1.3E-17 
116 423:1.8E-12 
101 888:4.6E-13 
82 1477:2.3E-26 
86 1353:3.7E-39 
120 299:1.4E-14 
83 1446:7.9E-16 
125 144:5.7E-36 
89 1260:4.6E-16 
114 485:1.7E-36 
119 330:3.4E-21 
121 268:8.1E-32 
91 1198:8.5E-17 
95 1074:1.8E-15 
99 950:1.5E-29 
108 671:7.6E-25 
111 578:6.3E-38 
94 1105:6.2E-18 
84 1415:2.4E-16 
102 857:2.7E-62 
104 795:1.6E-15 
88 1291:2.7E-14 
113 516:1.3E-27 
97 1012:1.5E-11 
92 1168:3.0E-45 
79 1571:7.6E-44 
125 145:2.4E-33 
105 765:4.6E-20 
108 672:3.0E-20 
106 734:2.7E-11 
112 548:3.4E-47 
89 1261:5.9E-30 
77 1633:3.8E-22 
119 331:1.3E-11 
95 1075:1.0E-59 
118 362:5.8E-24 
90 1230:4.8E-13 
113 517:9.7E-15 
94 1106:1.8E-40 
121 269:1.6E-17 
83 1447:1.4E-12 
102 858:5.4E-29 
110 610:9.6E-43 
116 424:4.1E-23 
115 455:7.1E-40 
107 703:3.1E-19 
81 1509:8.0E-14 
87 1323:4.6E-20 
124 176:1.1E-28 
117 393:2.8E-15 
91 1199:1.8E-29 
111 579:1.4E-34 
104 796:1.9E-19 
80 1540:2.7E-35 
101 889:6.4E-25 
82 1478:4.1E-20 
122 238:5.5E-43 
78 1602:1.5E-18 
96 1044:1.6E-11 
97 1013:1.3E-32 
109 641:1.7E-18 
88 1292:1.7E-28 
98 982:1.6E-43 
86 1354:6.7E-45 
99 951:8.0E-32 
103 827:6.8E-34 
100 920:3.9E-15 
123 207:1.5E-15 
88 1293:3.9E-21 
78 1603:6.4E-62 
77 1634:6.9E-20 
92 1169:1.9E-19 
91 1200:1.0E-11 
122 239:1.7E-49 
124 177:7.5E-21 
82 1479:2.0E-30 
89 1262:3.5E-12 
117 394:8.9E-33 
125 146:3.5E-28 
90 1231:7.5E-11 
109 642:1.7E-18 
114 487:1.6E-18 
102 859:1.2E-65 
111 580:1.9E-33 
84 1417:3.4E-11 
115 456:6.3E-38 
98 983:6.7E-14 
94 1107:9.3E-17 
103 828:5.8E-57 
108 673:1.3E-17 
85 1386:3.8E-26 
119 332:5.4E-32 
86 1355:2.6E-19 
81 1510:1.6E-14 
80 1541:2.1E-27 
87 1324:9.3E-16 
93 1138:2.5E-16 
95 1076:5.1E-29 
79 1572:5.3E-33 
100 921:1.8E-13 
110 611:2.5E-32 
101 890:2.7E-31 
123 208:5.7E-22 
97 1014:1.1E-16 
121 270:1.6E-12 
113 518:1.7E-13 
104 797:7.0E-20 
96 1045:7.6E-24 
99 952:6.8E-38 
112 549:3.4E-47 
118 363:2.7E-30 
83 1448:1.1E-12 
107 704:1.5E-14 
116 425:8.5E-16 
88 1294:1.6E-30 
78 1604:2.4E-33 
79 1573:8.7E-48 
77 1635:4.2E-19 
117 395:3.9E-28 
84 1418:2.9E-16 
101 891:2.3E-31 
93 1139:1.4E-17 
81 1511:4.9E-24 
110 612:1.7E-41 
115 457:2.7E-42 
106 736:8.4E-11 
86 1356:2.8E-33 
82 1480:8.3E-34 
116 426:7.0E-22 
111 581:9.2E-35 
83 1449:1.1E-12 
107 705:9.3E-12 
102 860:1.7E-15 
95 1077:7.4E-39 
124 178:1.8E-30 
123 209:1.1E-22 
97 1015:1.9E-17 
103 829:2.0E-21 
118 364:6.0E-26 
114 488:9.6E-37 
112 550:3.3E-39 
119 333:5.9E-32 
96 1046:3.0E-14 
121 271:3.2E-16 
98 984:9.4E-12 
85 1387:9.7E-34 
125 147:5.6E-33 
94 1108:2.1E-31 
113 519:1.7E-13 
91 1201:4.6E-14 
87 1325:1.2E-15 
109 643:1.7E-18 
122 240:1.3E-32 
104 798:7.1E-15 
105 767:2.2E-19 
90 1232:7.6E-20 
89 1263:5.5E-16 
108 674:6.5E-38 
99 953:4.6E-28 
98 985:3.6E-15 
86 1357:4.3E-35 
99 954:7.6E-22 
84 1419:2.0E-11 
119 334:1.7E-38 
104 799:4.3E-14 
117 396:4.4E-16 
112 551:3.2E-15 
122 241:6.3E-17 
83 1450:1.1E-12 
101 892:3.0E-17 
102 861:2.8E-52 
115 458:2.9E-41 
123 210:3.0E-22 
125 148:1.1E-33 
121 272:4.8E-18 
124 179:4.8E-31 
108 675:6.5E-48 
105 768:4.7E-21 
96 1047:6.3E-11 
85 1388:8.1E-18 
116 427:9.8E-25 
118 365:2.7E-31 
80 1543:6.9E-47 
111 582:4.9E-36 
113 520:2.1E-21 
78 1605:8.0E-38 
114 489:4.2E-37 
110 613:1.5E-38 
88 1295:4.5E-42 
79 1574:1.1E-41 
81 1512:3.0E-14 
103 830:4.7E-35 
109 644:8.0E-43 
97 1016:1.2E-40 
100 923:5.5E-15 
89 1264:9.4E-18 
82 1481:1.2E-17 
88 1296:8.4E-29 
83 1451:1.1E-12 
79 1575:4.2E-17 
90 1234:3.1E-19 
122 242:4.6E-18 
111 583:4.5E-41 
80 1544:4.7E-40 
117 397:1.5E-14 
106 738:2.0E-11 
97 1017:1.3E-27 
119 335:1.3E-38 
114 490:1.2E-29 
95 1079:7.4E-46 
109 645:5.8E-32 
99 955:1.1E-21 
82 1482:1.4E-16 
86 1358:3.2E-26 
110 614:2.4E-45 
94 1110:6.9E-34 
121 273:2.9E-11 
113 521:4.6E-12 
118 366:7.2E-31 
100 924:1.7E-17 
102 862:5.0E-25 
103 831:4.6E-26 
112 552:3.8E-37 
93 1141:4.4E-18 
87 1327:8.7E-33 
81 1513:2.2E-21 
115 459:1.9E-27 
101 893:1.0E-13 
107 707:1.8E-15 
91 1203:4.2E-17 
78 1606:7.7E-15 
85 1389:6.1E-22 
92 1172:9.9E-19 
104 800:1.2E-28 
116 428:2.9E-23 
98 986:1.6E-16 
123 211:1.1E-21 
125 149:4.6E-22 
118 367:3.9E-26 
113 522:2.3E-34 
119 336:2.6E-43 
109 646:1.6E-36 
82 1483:4.6E-18 
123 212:8.5E-40 
94 1111:1.6E-38 
117 398:7.9E-36 
95 1080:1.3E-18 
108 677:1.6E-20 
84 1421:3.4E-27 
79 1576:6.6E-63 
83 1452:1.1E-12 
93 1142:3.6E-13 
92 1173:1.2E-22 
102 863:2.5E-26 
87 1328:8.1E-25 
81 1514:1.8E-23 
100 925:8.0E-14 
122 243:2.8E-35 
116 429:2.3E-16 
111 584:1.4E-30 
80 1545:3.4E-17 
121 274:8.7E-13 
120 305:4.2E-26 
78 1607:4.0E-16 
110 615:3.1E-34 
99 956:4.3E-18 
105 770:7.9E-18 
125 150:3.9E-32 
96 1049:1.4E-11 
104 801:5.6E-24 
97 1018:8.3E-38 
115 460:2.1E-34 
101 894:1.9E-22 
112 553:7.8E-43 
88 1297:5.4E-26 
90 1235:3.5E-12 
114 491:3.5E-41 
89 1266:1.7E-26 
91 1204:2.9E-26 
124 181:2.1E-19 
106 739:3.4E-13 
110 616:8.9E-45 
80 1546:2.6E-51 
78 1608:2.8E-13 
83 1453:1.1E-12 
102 864:1.6E-19 
109 647:2.2E-11 
125 151:7.4E-23 
116 430:9.7E-28 
93 1143:8.4E-28 
120 306:5.7E-26 
95 1081:2.8E-15 
91 1205:1.1E-19 
79 1577:4.7E-30 
104 802:7.1E-19 
112 554:2.9E-37 
82 1484:1.3E-41 
113 523:2.3E-34 
107 709:1.2E-17 
86 1360:6.5E-12 
108 678:7.6E-14 
85 1391:6.9E-32 
105 771:3.2E-24 
81 1515:2.1E-21 
124 182:4.3E-14 
92 1174:3.5E-54 
117 399:2.7E-37 
122 244:7.8E-29 
121 275:6.8E-27 
98 988:1.4E-16 
106 740:2.7E-16 
99 957:3.7E-16 
115 461:3.9E-52 
94 1112:2.1E-18 
123 213:3.3E-127 
101 895:3.1E-16 
103 833:2.3E-22 
90 1236:9.7E-17 
87 1329:2.5E-19 
97 1019:6.0E-18 
118 368:5.4E-22 
114 492:8.1E-11 
111 585:8.4E-34 
89 1267:1.1E-11 
96 1050:3.9E-26 
88 1298:4.2E-49 
109 648:4.7E-20 
85 1392:4.7E-33 
93 1144:2.1E-33 
97 1020:2.6E-38 
89 1268:5.6E-20 
88 1299:3.3E-53 
82 1485:2.1E-18 
115 462:3.8E-42 
124 183:4.5E-23 
80 1547:9.6E-43 
110 617:4.7E-35 
118 369:7.6E-21 
122 245:1.9E-17 
112 555:1.1E-59 
100 927:8.4E-29 
117 400:1.1E-33 
92 1175:2.1E-12 
119 338:7.4E-14 
98 989:7.2E-37 
114 493:1.6E-25 
125 152:1.9E-21 
113 524:4.3E-41 
96 1051:2.1E-26 
120 307:1.8E-14 
99 958:6.0E-27 
86 1361:4.2E-17 
91 1206:3.7E-31 
79 1578:5.8E-62 
78 1609:3.6E-31 
94 1113:6.8E-14 
104 803:1.8E-25 
95 1082:7.4E-25 
107 710:2.7E-32 
103 834:5.3E-14 
87 1330:1.6E-30 
102 865:8.3E-18 
101 896:6.0E-20 
81 1516:7.2E-19 
90 1237:5.3E-18 
123 214:2.7E-20 
108 679:6.0E-21 
83 1454:1.1E-12 
122 246:5.5E-23 
86 1362:7.9E-35 
79 1579:1.6E-28 
80 1548:2.1E-27 
118 370:3.7E-29 
97 1021:7.8E-13 
82 1486:1.3E-20 
115 463:2.6E-29 
114 494:1.2E-36 
93 1145:4.2E-21 
89 1269:4.6E-29 
84 1424:8.5E-18 
87 1331:4.6E-27 
106 742:1.9E-19 
109 649:8.8E-25 
124 184:9.4E-30 
91 1207:8.6E-14 
105 773:6.0E-16 
108 680:2.5E-15 
81 1517:1.0E-17 
101 897:7.5E-26 
113 525:2.7E-38 
110 618:4.8E-35 
96 1052:6.1E-12 
88 1300:2.2E-48 
111 587:2.0E-43 
94 1114:4.6E-12 
112 556:1.1E-59 
98 990:4.9E-11 
119 339:5.9E-26 
85 1393:3.6E-14 
99 959:9.8E-28 
121 277:2.4E-15 
123 215:8.2E-24 
103 835:3.1E-27 
90 1238:5.2E-32 
92 1176:9.1E-11 
83 1455:1.1E-12 
107 711:3.2E-11 
102 866:6.1E-48 
104 804:8.1E-23 
95 1083:2.4E-24 
125 153:7.5E-17 
110 619:7.2E-38 
81 1518:2.2E-13 
114 495:9.1E-31 
80 1549:8.0E-27 
79 1580:3.3E-23 
101 898:8.2E-41 
115 464:8.3E-51 
97 1022:7.1E-28 
113 526:1.8E-43 
86 1363:3.9E-32 
84 1425:1.1E-35 
82 1487:3.0E-20 
117 402:2.2E-27 
89 1270:1.6E-27 
109 650:5.7E-39 
93 1146:2.9E-24 
83 1456:1.1E-12 
85 1394:6.3E-15 
78 1611:9.4E-31 
111 588:1.7E-29 
123 216:8.7E-18 
118 371:2.3E-34 
94 1115:7.9E-11 
90 1239:1.3E-17 
95 1084:2.5E-66 
119 340:8.3E-26 
103 836:5.7E-26 
124 185:2.9E-39 
96 1053:7.6E-25 
120 309:2.1E-22 
98 991:8.9E-12 
99 960:1.2E-25 
112 557:2.7E-36 
102 867:1.4E-43 
91 1208:3.2E-24 
125 154:9.4E-15 
121 278:2.7E-21 
104 805:2.9E-25 
92 1177:1.7E-24 
88 1301:1.4E-17 
108 681:8.3E-32 
87 1332:2.7E-24 
107 712:2.2E-27 
122 247:2.4E-16 
106 743:1.7E-12 
90 1240:9.8E-12 
86 1364:5.7E-18 
79 1581:7.5E-37 
83 1457:1.1E-12 
85 1395:1.4E-15 
92 1178:3.3E-16 
95 1085:1.6E-51 
120 310:1.3E-20 
109 651:2.3E-18 
89 1271:7.5E-13 
96 1054:1.3E-20 
94 1116:2.4E-34 
100 930:3.5E-14 
84 1426:1.1E-35 
121 279:4.8E-14 
101 899:1.4E-21 
81 1519:2.7E-18 
80 1550:1.3E-28 
125 155:4.4E-16 
111 589:1.7E-29 
78 1612:5.9E-21 
102 868:4.0E-26 
99 961:3.6E-35 
119 341:3.7E-16 
87 1333:3.0E-21 
110 620:3.0E-33 
88 1302:4.0E-36 
103 837:1.1E-19 
116 434:3.9E-25 
93 1147:1.1E-18 
115 465:1.9E-38 
107 713:4.1E-14 
104 806:5.9E-32 
123 217:3.0E-28 
114 496:2.9E-31 
124 186:1.3E-30 
117 403:5.5E-28 
113 527:1.8E-43 
91 1209:1.5E-22 
124 187:3.5E-25 
104 807:6.1E-28 
98 993:1.3E-11 
81 1520:4.5E-24 
123 218:2.7E-44 
88 1303:5.5E-17 
114 497:1.1E-28 
110 621:2.9E-38 
90 1241:2.3E-16 
118 373:4.9E-27 
117 404:7.9E-25 
80 1551:5.6E-26 
89 1272:2.8E-20 
91 1210:6.2E-29 
108 683:7.9E-15 
92 1179:5.4E-15 
111 590:1.2E-20 
106 745:3.5E-11 
79 1582:8.4E-29 
121 280:6.8E-18 
116 435:1.4E-15 
119 342:5.2E-49 
78 1613:4.3E-34 
103 838:2.8E-18 
83 1458:3.4E-17 
113 528:1.2E-41 
109 652:5.5E-25 
95 1086:9.1E-16 
96 1055:7.3E-21 
93 1148:7.0E-18 
115 466:1.2E-33 
85 1396:1.1E-16 
87 1334:2.0E-13 
125 156:6.8E-18 
107 714:5.6E-33 
120 311:4.0E-12 
105 776:4.1E-18 
112 559:7.2E-26 
102 869:3.4E-40 
84 1427:1.1E-35 
122 249:4.3E-22 
97 1024:2.9E-28 
94 1117:9.4E-14 
101 900:3.7E-29 
78 1614:4.0E-17 
80 1552:2.2E-17 
101 901:1.3E-23 
112 560:3.5E-31 
93 1149:6.2E-18 
99 963:5.6E-18 
125 157:1.4E-19 
85 1397:3.3E-28 
82 1490:2.0E-23 
102 870:1.3E-35 
118 374:3.0E-28 
120 312:9.7E-15 
81 1521:1.6E-16 
113 529:1.2E-41 
91 1211:2.8E-18 
96 1056:2.2E-18 
114 498:1.6E-13 
105 777:2.0E-22 
94 1118:1.3E-32 
103 839:1.0E-20 
89 1273:2.0E-21 
100 932:2.6E-20 
97 1025:5.9E-28 
90 1242:3.4E-18 
115 467:1.1E-47 
111 591:8.5E-38 
122 250:1.6E-18 
83 1459:9.8E-19 
108 684:3.3E-14 
117 405:1.0E-27 
110 622:7.2E-20 
79 1583:2.4E-19 
98 994:1.9E-31 
121 281:1.5E-20 
109 653:3.5E-16 
87 1335:1.7E-16 
116 436:1.7E-12 
124 188:3.3E-36 
123 219:1.1E-23 
84 1428:1.1E-35 
118 375:1.8E-36 
102 871:1.4E-59 
96 1057:4.6E-23 
105 778:1.0E-22 
83 1460:1.1E-13 
116 437:1.4E-13 
119 344:2.0E-44 
124 189:2.6E-24 
87 1336:6.0E-17 
115 468:2.1E-19 
117 406:1.2E-16 
108 685:3.2E-34 
97 1026:8.1E-28 
107 716:1.6E-12 
125 158:1.4E-28 
93 1150:4.0E-13 
100 933:1.9E-21 
95 1088:5.2E-19 
104 809:3.7E-22 
79 1584:5.6E-22 
123 220:2.2E-126 
111 592:8.5E-38 
90 1243:1.3E-17 
94 1119:3.0E-16 
89 1274:3.5E-27 
81 1522:5.7E-15 
98 995:1.4E-15 
86 1367:1.1E-13 
84 1429:1.8E-18 
109 654:4.1E-21 
78 1615:6.1E-14 
99 964:4.8E-16 
82 1491:2.3E-33 
126 127:7.3E-21 
120 313:2.0E-21 
113 530:1.1E-43 
121 282:8.3E-18 
101 902:8.6E-14 
114 499:1.3E-35 
110 623:1.7E-24 
112 561:3.5E-31 
106 747:3.8E-31 
122 251:6.1E-17 
97 1027:2.5E-46 
79 1585:5.6E-21 
78 1616:5.3E-38 
125 159:1.0E-19 
85 1399:1.8E-12 
103 841:4.6E-15 
84 1430:3.1E-19 
115 469:2.3E-38 
126 128:7.2E-14 
110 624:1.7E-31 
114 500:1.2E-12 
99 965:9.2E-16 
92 1182:1.2E-24 
94 1120:6.5E-21 
117 407:7.0E-39 
121 283:8.1E-17 
108 686:6.6E-22 
109 655:2.1E-33 
81 1523:1.2E-18 
100 934:9.0E-19 
113 531:2.2E-36 
111 593:5.9E-33 
124 190:2.7E-28 
98 996:2.3E-23 
87 1337:2.5E-11 
83 1461:7.3E-11 
82 1492:2.0E-30 
123 221:5.0E-23 
95 1089:9.4E-43 
96 1058:2.3E-15 
116 438:2.4E-13 
93 1151:4.8E-21 
88 1306:1.9E-21 
89 1275:8.5E-25 
112 562:5.4E-16 
101 903:1.5E-14 
119 345:9.7E-13 
107 717:4.1E-22 
80 1554:5.5E-40 
90 1244:2.7E-23 
120 314:1.7E-19 
102 872:1.1E-39 
104 810:1.5E-14 
122 252:1.2E-39 
91 1213:1.2E-27 
124 191:7.2E-29 
122 253:2.1E-14 
99 966:8.2E-18 
94 1121:5.5E-37 
95 1090:1.1E-21 
90 1245:4.1E-12 
125 160:7.1E-22 
104 811:1.0E-32 
107 718:4.3E-20 
81 1524:6.9E-13 
91 1214:5.5E-20 
113 532:5.7E-45 
110 625:2.1E-33 
78 1617:3.2E-23 
121 284:1.6E-15 
105 780:9.4E-12 
86 1369:8.8E-14 
103 842:1.6E-16 
114 501:5.2E-42 
117 408:6.2E-18 
120 315:1.4E-12 
126 129:1.8E-23 
123 222:1.4E-24 
97 1028:4.5E-30 
119 346:4.7E-17 
84 1431:1.3E-13 
93 1152:1.7E-21 
79 1586:4.2E-14 
115 470:1.0E-36 
112 563:2.2E-24 
106 749:1.3E-27 
88 1307:1.5E-27 
83 1462:1.0E-12 
116 439:9.0E-19 
80 1555:1.0E-49 
87 1338:3.7E-13 
109 656:4.9E-31 
111 594:1.7E-26 
85 1400:3.2E-12 
118 377:1.1E-44 
96 1059:9.7E-24 
98 997:1.8E-17 
101 904:1.2E-19 
102 873:2.0E-52 
82 1493:2.2E-15 
89 1276:4.5E-20 
92 1183:1.0E-35 
81 1525:4.9E-16 
78 1618:4.7E-68 
79 1587:2.9E-21 
101 905:1.2E-19 
100 936:5.1E-17 
89 1277:1.0E-29 
118 378:4.1E-39 
84 1432:2.4E-11 
112 564:2.2E-24 
107 719:1.3E-30 
93 1153:8.9E-22 
124 192:2.5E-23 
117 409:2.7E-18 
119 347:1.4E-16 
104 812:2.2E-14 
88 1308:3.4E-16 
108 688:6.4E-15 
123 223:2.9E-25 
110 626:1.4E-13 
94 1122:9.6E-18 
87 1339:2.5E-13 
96 1060:4.0E-18 
113 533:5.7E-45 
114 502:7.3E-21 
97 1029:2.9E-42 
90 1246:3.0E-25 
95 1091:7.5E-13 
125 161:9.6E-18 
80 1556:1.4E-46 
111 595:3.9E-36 
99 967:7.7E-28 
126 130:2.0E-15 
82 1494:2.7E-19 
105 781:1.6E-21 
83 1463:1.4E-14 
109 657:5.7E-14 
120 316:1.2E-18 
92 1184:2.8E-19 
115 471:9.8E-17 
98 998:7.9E-16 
116 440:1.6E-23 
102 874:4.7E-40 
91 1215:4.8E-38 
125 162:8.1E-36 
78 1619:1.0E-16 
80 1557:3.5E-23 
79 1588:8.6E-33 
108 689:1.5E-14 
86 1371:2.2E-12 
113 534:5.7E-44 
103 844:2.8E-12 
100 937:1.1E-14 
105 782:1.1E-15 
96 1061:5.6E-19 
92 1185:9.0E-15 
81 1526:2.3E-23 
97 1030:6.2E-11 
110 627:2.1E-37 
88 1309:3.4E-16 
91 1216:5.1E-14 
121 286:1.5E-13 
101 906:1.6E-11 
119 348:1.7E-16 
83 1464:4.3E-44 
115 472:5.4E-29 
87 1340:3.4E-21 
98 999:9.5E-18 
84 1433:4.0E-20 
85 1402:5.2E-26 
126 131:3.4E-17 
112 565:3.1E-36 
123 224:6.7E-13 
124 193:2.5E-39 
104 813:1.6E-13 
99 968:2.1E-33 
106 751:1.8E-12 
90 1247:1.9E-23 
120 317:8.5E-30 
94 1123:5.5E-13 
109 658:1.2E-97 
117 410:1.4E-22 
82 1495:8.1E-23 
111 596:1.5E-33 
114 503:1.7E-21 
118 379:1.4E-17 
95 1092:6.7E-23 
93 1154:1.4E-16 
122 255:2.2E-30 
99 969:3.1E-27 
82 1496:5.5E-39 
83 1465:8.9E-13 
108 690:1.9E-33 
123 225:3.2E-15 
91 1217:7.3E-31 
87 1341:6.4E-16 
125 163:1.5E-12 
119 349:8.6E-23 
116 442:8.0E-24 
97 1031:4.2E-46 
80 1558:1.1E-40 
121 287:7.9E-25 
96 1062:3.0E-26 
117 411:8.3E-26 
81 1527:4.6E-19 
94 1124:5.5E-54 
79 1589:9.4E-38 
114 504:5.3E-12 
124 194:5.0E-50 
122 256:1.4E-12 
103 845:5.3E-68 
104 814:7.5E-24 
109 659:2.5E-40 
107 721:1.4E-17 
118 380:7.9E-42 
85 1403:3.2E-26 
95 1093:1.3E-18 
84 1434:4.3E-11 
110 628:5.9E-38 
98 1000:4.0E-20 
112 566:3.1E-32 
115 473:1.3E-36 
101 907:7.5E-25 
111 597:6.6E-36 
89 1279:2.0E-28 
126 132:8.4E-13 
90 1248:2.2E-17 
113 535:7.2E-44 
120 318:5.8E-26 
100 938:6.0E-12 
102 876:6.8E-25 
88 1310:4.6E-16 
112 567:3.1E-32 
79 1590:2.8E-40 
114 505:2.7E-27 
106 753:7.4E-13 
89 1280:2.0E-27 
120 319:1.1E-21 
86 1373:6.3E-11 
118 381:1.3E-29 
90 1249:2.2E-20 
87 1342:8.0E-18 
104 815:4.1E-16 
123 226:1.1E-29 
103 846:5.4E-24 
105 784:1.5E-14 
108 691:1.2E-22 
82 1497:4.4E-27 
91 1218:4.4E-15 
85 1404:1.7E-18 
93 1156:1.5E-17 
119 350:2.7E-27 
80 1559:1.7E-34 
96 1063:2.6E-11 
109 660:3.0E-19 
110 629:1.8E-31 
111 598:1.9E-41 
121 288:1.1E-12 
88 1311:2.0E-16 
124 195:1.5E-51 
113 536:1.6E-54 
102 877:6.8E-14 
117 412:6.4E-26 
125 164:1.5E-15 
115 474:1.2E-39 
83 1466:5.2E-14 
97 1032:7.7E-11 
81 1528:7.6E-20 
126 133:2.7E-12 
99 970:5.1E-27 
122 257:1.3E-45 
101 908:8.3E-22 
95 1094:8.3E-23 
122 258:4.9E-35 
91 1219:1.5E-18 
79 1591:5.4E-26 
96 1064:3.5E-25 
114 506:5.6E-18 
92 1188:4.9E-16 
80 1560:1.6E-31 
104 816:1.3E-22 
94 1126:2.0E-24 
117 413:9.2E-17 
115 475:3.3E-47 
99 971:3.1E-15 
106 754:2.4E-11 
107 723:8.6E-16 
89 1281:1.8E-12 
90 1250:4.7E-29 
97 1033:5.5E-29 
84 1436:9.8E-15 
88 1312:1.2E-17 
124 196:2.5E-47 
126 134:5.0E-46 
82 1498:1.6E-30 
111 599:1.9E-41 
81 1529:1.0E-15 
121 289:1.8E-16 
93 1157:3.0E-19 
119 351:1.2E-37 
87 1343:2.4E-13 
105 785:1.5E-18 
108 692:4.1E-25 
98 1002:8.4E-13 
110 630:1.1E-27 
120 320:7.7E-16 
118 382:3.2E-31 
125 165:5.6E-32 
78 1622:4.5E-16 
103 847:7.1E-66 
95 1095:1.2E-39 
101 909:3.4E-21 
86 1374:7.0E-26 
113 537:7.1E-46 
109 661:4.6E-24 
102 878:1.5E-16 
123 227:2.5E-49 
83 1467:8.1E-44 
119 352:3.0E-43 
92 1189:4.3E-13 
104 817:1.7E-27 
78 1623:9.6E-17 
105 786:5.6E-23 
86 1375:3.6E-20 
111 600:5.6E-41 
126 135:8.9E-93 
99 972:3.6E-18 
96 1065:3.8E-18 
112 569:9.4E-24 
110 631:8.8E-31 
94 1127:1.5E-14 
93 1158:2.7E-13 
125 166:2.1E-16 
108 693:1.3E-14 
114 507:1.3E-16 
82 1499:7.5E-23 
106 755:1.4E-14 
118 383:8.6E-26 
123 228:3.8E-29 
121 290:1.7E-11 
107 724:3.5E-11 
80 1561:2.7E-44 
113 538:3.9E-43 
103 848:1.5E-64 
87 1344:3.4E-21 
89 1282:5.8E-14 
91 1220:4.7E-41 
101 910:2.8E-26 
83 1468:1.9E-21 
81 1530:3.5E-21 
109 662:3.6E-14 
84 1437:2.5E-20 
98 1003:9.1E-16 
88 1313:8.3E-24 
124 197:4.6E-37 
95 1096:3.9E-31 
79 1592:2.5E-24 
115 476:2.8E-43 
122 259:2.1E-39 
97 1034:6.2E-16 
118 384:6.2E-21 
82 1500:1.8E-27 
78 1624:3.3E-28 
106 756:3.9E-33 
94 1128:1.5E-12 
99 973:1.6E-42 
112 570:9.3E-57 
102 880:4.6E-48 
104 818:1.7E-29 
96 1066:1.0E-15 
97 1035:2.8E-45 
117 415:7.3E-14 
90 1252:2.6E-14 
113 539:7.2E-49 
81 1531:7.5E-23 
85 1407:1.2E-22 
124 198:4.4E-16 
107 725:6.9E-21 
87 1345:2.0E-13 
126 136:7.2E-97 
98 1004:4.5E-17 
110 632:6.4E-26 
80 1562:5.3E-53 
115 477:1.1E-33 
119 353:2.3E-14 
91 1221:7.6E-16 
114 508:2.5E-18 
123 229:7.8E-44 
116 446:1.1E-14 
89 1283:1.9E-18 
108 694:1.8E-27 
125 167:2.4E-24 
105 787:3.0E-24 
93 1159:2.8E-24 
84 1438:2.6E-25 
100 942:1.0E-19 
111 601:6.6E-36 
88 1314:1.8E-24 
101 911:5.9E-27 
78 1625:2.4E-19 
114 509:3.5E-40 
95 1098:1.4E-17 
87 1346:2.3E-26 
80 1563:4.5E-17 
89 1284:5.1E-24 
113 540:3.7E-38 
123 230:7.1E-28 
83 1470:5.2E-24 
98 1005:4.7E-19 
119 354:7.1E-16 
125 168:5.8E-24 
94 1129:1.5E-15 
84 1439:1.9E-18 
126 137:4.9E-26 
115 478:6.4E-50 
118 385:2.7E-25 
99 974:6.3E-24 
82 1501:2.3E-18 
102 881:1.4E-57 
111 602:9.4E-14 
122 261:4.7E-18 
112 571:3.5E-11 
103 850:5.8E-18 
96 1067:8.2E-20 
100 943:1.6E-12 
117 416:2.0E-16 
121 292:6.7E-18 
109 664:1.6E-16 
104 819:1.5E-22 
101 912:2.6E-26 
88 1315:1.4E-15 
92 1191:3.3E-41 
106 757:2.5E-12 
108 695:9.8E-18 
91 1222:7.0E-21 
97 1036:5.0E-32 
107 726:5.8E-16 
124 199:5.7E-27 
110 633:4.3E-30 
90 1253:4.7E-24 
96 1068:2.9E-17 
78 1626:4.7E-23 
80 1564:2.1E-43 
103 851:1.3E-17 
107 727:3.6E-25 
124 200:6.8E-17 
112 572:3.1E-11 
121 293:1.1E-22 
100 944:1.5E-11 
118 386:6.1E-29 
117 417:9.6E-14 
97 1037:6.9E-31 
98 1006:6.3E-16 
109 665:7.0E-14 
94 1130:3.3E-14 
114 510:4.6E-32 
81 1533:6.3E-22 
91 1223:3.1E-25 
93 1161:1.3E-11 
120 324:2.2E-19 
87 1347:3.0E-27 
113 541:4.7E-29 
82 1502:9.4E-30 
122 262:1.8E-12 
92 1192:2.3E-26 
106 758:2.2E-11 
126 138:1.2E-26 
102 882:6.3E-18 
83 1471:3.8E-23 
110 634:5.2E-17 
95 1099:2.0E-21 
115 479:1.8E-34 
119 355:1.9E-57 
85 1409:3.8E-19 
79 1595:2.2E-22 
84 1440:2.4E-62 
125 169:7.1E-36 
88 1316:1.4E-15 
86 1378:1.7E-21 
105 789:8.8E-24 
123 231:2.6E-19 
111 603:9.4E-14 
116 448:1.5E-24 
89 1285:1.6E-17 
90 1254:2.4E-23 
108 696:2.9E-19 
104 820:1.8E-22 
99 975:8.6E-37 
78 1627:1.4E-23 
82 1503:8.1E-45 
79 1596:1.1E-22 
107 728:1.3E-15 
117 418:6.9E-14 
114 511:4.2E-25 
86 1379:6.1E-28 
88 1317:3.8E-18 
96 1069:5.6E-16 
83 1472:1.1E-15 
124 201:6.1E-37 
94 1131:3.2E-48 
119 356:1.0E-52 
122 263:9.4E-14 
92 1193:1.5E-18 
81 1534:4.2E-16 
116 449:6.0E-29 
112 573:3.3E-20 
118 387:2.0E-28 
126 139:1.9E-33 
110 635:4.9E-36 
99 976:4.6E-16 
101 914:2.1E-32 
87 1348:2.4E-27 
84 1441:5.6E-14 
80 1565:3.8E-44 
111 604:8.5E-14 
98 1007:4.7E-13 
120 325:3.0E-66 
102 883:1.0E-31 
100 945:5.3E-22 
121 294:1.1E-33 
105 790:3.6E-18 
115 480:3.8E-21 
103 852:9.7E-18 
89 1286:3.7E-18 
95 1100:2.6E-14 
109 666:9.2E-22 
113 542:4.9E-28 
123 232:6.3E-18 
93 1162:1.2E-31 
91 1224:2.9E-24 
85 1410:1.9E-19 
108 697:2.0E-19 
104 821:3.5E-22 
97 1038:6.7E-15 
125 170:9.0E-28 
78 1628:3.6E-53 
95 1101:7.7E-21 
109 667:1.5E-54 
83 1473:1.8E-15 
94 1132:3.1E-16 
123 233:2.7E-49 
88 1318:3.8E-18 
118 388:3.8E-25 
99 977:4.9E-20 
100 946:3.7E-17 
115 481:5.6E-44 
79 1597:4.6E-20 
84 1442:9.4E-11 
103 853:8.3E-23 
81 1535:1.2E-12 
87 1349:2.9E-20 
119 357:7.1E-52 
110 636:4.1E-31 
108 698:4.9E-39 
113 543:3.5E-29 
96 1070:1.7E-16 
86 1380:1.2E-17 
92 1194:3.1E-23 
102 884:6.0E-38 
90 1256:4.3E-12 
116 450:1.3E-31 
97 1039:4.3E-33 
106 760:5.6E-11 
111 605:8.5E-14 
112 574:1.7E-22 
125 171:2.2E-31 
104 822:1.1E-25 
101 915:1.5E-31 
117 419:1.8E-37 
105 791:1.5E-20 
82 1504:1.5E-17 
89 1287:5.4E-17 
124 202:9.5E-15 
80 1566:6.8E-41 
114 512:1.1E-23 
91 1225:4.8E-21 
98 1008:3.4E-15 
126 140:1.9E-27 
121 295:8.8E-34 
80 1567:2.6E-17 
99 978:8.3E-23 
79 1598:2.4E-17 
87 1350:6.6E-29 
93 1164:2.5E-19 
100 947:1.9E-18 
120 327:1.6E-21 
90 1257:2.9E-12 
112 575:2.9E-22 
109 668:7.7E-18 
85 1412:1.6E-19 
125 172:1.4E-21 
121 296:1.1E-14 
105 792:2.2E-16 
114 513:2.3E-25 
123 234:3.7E-76 
94 1133:2.2E-17 
122 265:2.0E-38 
108 699:1.0E-21 
119 358:3.3E-17 
96 1071:9.6E-19 
92 1195:4.5E-14 
91 1226:2.0E-25 
124 203:2.8E-18 
104 823:7.9E-35 
101 916:5.9E-15 
89 1288:9.2E-26 
115 482:3.6E-19 
82 1505:3.9E-21 
83 1474:1.6E-17 
103 854:1.2E-15 
117 420:7.3E-36 
95 1102:1.2E-56 
106 761:5.2E-15 
113 544:1.2E-35 
126 141:8.3E-33 
88 1319:1.5E-16 
102 885:1.2E-50 
118 389:3.5E-25 
107 730:4.1E-16 
110 637:6.8E-38 
111 606:7.8E-14 
97 1040:3.3E-19 
90 1258:5.6E-31 
112 576:1.2E-22 
107 731:5.4E-13 
81 1537:5.5E-27 
118 390:3.6E-32 
122 266:1.0E-11 
99 979:5.7E-36 
111 607:7.8E-14 
95 1103:6.3E-15 
124 204:3.0E-19 
88 1320:1.5E-16 
96 1072:2.1E-17 
80 1568:3.6E-26 
123 235:7.3E-40 
114 514:3.2E-36 
115 483:4.6E-15 
79 1599:4.2E-18 
109 669:6.1E-91 
120 328:9.1E-15 
110 638:2.5E-42 
92 1196:9.3E-24 
98 1010:4.9E-26 
91 1227:5.4E-25 
105 793:6.6E-16 
85 1413:8.8E-32 
125 173:1.3E-21 
87 1351:6.1E-25 
94 1134:1.1E-25 
83 1475:1.3E-16 
104 824:3.7E-20 
121 297:9.3E-34 
103 855:6.7E-44 
113 545:5.2E-32 
101 917:2.0E-26 
126 142:4.9E-30 
117 421:1.9E-46 
89 1289:1.7E-27 
108 700:6.2E-24 
119 359:1.4E-25 
82 1506:5.6E-36 
86 1382:1.1E-15 
84 1444:7.4E-17 
97 1041:2.2E-22 
87 1352:5.2E-17 
79 1600:6.4E-34 
118 391:1.0E-33 
126 143:2.4E-29 
113 546:1.6E-52 
78 1631:3.8E-26 
98 1011:1.3E-17 
85 1414:8.6E-16 
92 1197:2.1E-18 
101 918:2.5E-44 
97 1042:7.1E-16 
104 825:1.2E-29 
116 453:1.6E-32 
95 1104:5.1E-16 
90 1259:1.9E-18 
120 329:1.0E-15 
103 856:6.5E-15 
81 1538:1.4E-19 
102 887:2.3E-28 
109 670:2.8E-24 
110 639:1.3E-33 
119 360:9.6E-51 
117 422:8.6E-41 
93 1166:4.8E-16 
80 1569:4.6E-38 
105 794:1.7E-17 
108 701:3.9E-22 
112 577:1.2E-22 
91 1228:1.8E-12 
99 980:7.3E-45 
88 1321:3.7E-25 
106 763:3.7E-15 
94 1135:7.9E-24 
125 174:5.9E-20 
83 1476:1.3E-16 
111 608:7.5E-14 
123 236:6.8E-73 
115 484:5.7E-14 
84 1445:7.0E-14 
124 205:2.5E-12 
82 1507:6.5E-15 
116 454:6.4E-49 
80 1570:2.2E-26 
91 1229:8.1E-24 
79 1601:3.2E-24 
120 330:3.9E-14 
114 516:3.3E-29 
107 733:4.5E-32 
118 392:3.2E-31 
110 640:2.5E-19 
101 919:1.6E-12 
89 1291:5.2E-17 
81 1539:2.0E-20 
106 764:2.9E-18 
111 609:2.1E-34 
87 1353:1.2E-19 
84 1446:1.9E-13 
117 423:3.3E-19 
92 1198:9.2E-21 
88 1322:3.8E-25 
123 237:7.4E-50 
90 1260:4.2E-24 
115 485:7.2E-38 
124 206:2.4E-17 
99 981:5.2E-43 
95 1105:1.5E-55 
125 175:7.9E-22 
122 268:3.1E-37 
126 144:9.0E-28 
113 547:2.2E-37 
82 1508:3.4E-25 
97 1043:1.3E-19 
109 671:2.5E-26 
112 578:1.6E-40 
108 702:1.4E-20 
103 857:6.9E-26 
105 795:6.5E-14 
121 299:3.1E-34 
104 826:1.5E-13 
119 361:2.0E-40 
102 888:3.2E-16 
94 1136:6.2E-12 
78 1632:2.3E-22 
93 1167:1.8E-23 
85 1415:8.2E-18 
118 393:5.0E-13 
94 1137:7.1E-19 
90 1261:3.0E-26 
126 145:7.4E-37 
87 1354:7.6E-37 
97 1044:5.6E-16 
112 579:3.0E-35 
124 207:5.5E-11 
79 1602:7.1E-19 
99 982:8.2E-14 
102 889:1.1E-33 
111 610:1.1E-43 
95 1106:2.4E-16 
78 1633:1.4E-23 
114 517:9.1E-15 
113 548:1.3E-42 
116 455:3.0E-31 
110 641:2.5E-19 
122 269:9.1E-15 
120 331:1.4E-28 
81 1540:1.5E-21 
80 1571:7.6E-44 
104 827:8.0E-20 
101 920:8.0E-58 
98 1013:1.0E-13 
103 858:1.1E-13 
123 238:1.5E-44 
82 1509:4.0E-31 
105 796:8.9E-19 
119 362:7.1E-43 
96 1075:6.9E-20 
108 703:8.5E-40 
117 424:6.6E-50 
88 1323:3.8E-25 
91 1230:1.2E-11 
125 176:6.6E-18 
92 1199:5.2E-20 
107 734:2.4E-14 
84 1447:3.9E-13 
83 1479:2.6E-16 
114 518:6.9E-13 
112 580:5.0E-35 
84 1448:4.7E-14 
122 270:8.8E-21 
93 1169:6.8E-19 
109 673:4.9E-17 
87 1355:1.1E-20 
98 1014:8.3E-39 
111 611:6.9E-35 
79 1603:3.2E-45 
106 766:1.3E-11 
108 704:3.9E-15 
104 828:1.1E-17 
113 549:1.3E-42 
86 1386:3.9E-39 
101 921:1.5E-61 
94 1138:2.4E-14 
117 425:7.8E-27 
95 1107:5.6E-50 
124 208:1.2E-20 
116 456:3.0E-24 
103 859:1.3E-26 
119 363:5.4E-40 
97 1045:4.1E-67 
123 239:7.4E-75 
125 177:1.6E-22 
80 1572:5.3E-33 
82 1510:2.9E-34 
115 487:1.6E-19 
107 735:3.3E-19 
85 1417:1.7E-11 
78 1634:1.9E-26 
90 1262:5.7E-12 
99 983:2.7E-26 
118 394:8.3E-27 
102 890:4.6E-25 
89 1293:6.6E-28 
120 332:1.2E-21 
126 146:5.0E-34 
110 642:2.5E-19 
80 1573:8.7E-48 
79 1604:2.2E-48 
82 1511:3.5E-32 
89 1294:1.1E-17 
122 271:1.9E-49 
84 1449:4.7E-14 
124 209:2.2E-16 
86 1387:1.1E-38 
104 829:4.2E-20 
95 1108:2.0E-13 
117 426:1.9E-38 
110 643:2.5E-19 
126 147:1.0E-35 
106 767:8.3E-17 
91 1232:8.7E-27 
112 581:2.8E-32 
116 457:3.6E-50 
125 178:2.5E-25 
111 612:2.2E-43 
113 550:2.9E-36 
107 736:5.2E-12 
108 705:6.8E-17 
102 891:3.3E-34 
85 1418:9.0E-13 
118 395:5.1E-23 
114 519:6.9E-13 
98 1015:6.4E-15 
99 984:3.3E-30 
97 1046:1.3E-31 
121 302:4.5E-11 
100 953:4.0E-20 
123 240:1.6E-38 
83 1480:7.1E-11 
92 1201:1.9E-46 
87 1356:3.4E-23 
90 1263:6.7E-24 
120 333:5.7E-22 
109 674:3.5E-38 
115 488:3.8E-37 
105 798:8.8E-14 
119 364:4.0E-34 
103 860:7.1E-30 
93 1170:5.7E-21 
109 675:5.6E-48 
79 1605:1.9E-39 
80 1574:1.1E-41 
81 1543:4.9E-16 
86 1388:2.5E-25 
98 1016:1.0E-19 
89 1295:1.4E-27 
122 272:7.4E-13 
101 923:3.9E-59 
90 1264:7.8E-12 
87 1357:8.2E-25 
117 427:4.9E-25 
108 706:1.9E-13 
103 861:2.3E-14 
84 1450:4.7E-14 
82 1512:1.8E-30 
106 768:4.4E-18 
124 210:8.5E-39 
125 179:1.1E-27 
83 1481:1.9E-11 
99 985:8.0E-15 
119 365:4.8E-39 
85 1419:2.8E-12 
95 1109:5.2E-12 
120 334:5.0E-15 
126 148:5.4E-36 
123 241:2.0E-11 
104 830:1.5E-18 
110 644:2.9E-42 
102 892:2.1E-17 
112 582:1.2E-35 
94 1140:4.7E-31 
100 954:9.4E-23 
116 458:6.2E-23 
111 613:3.2E-39 
93 1171:1.8E-25 
105 799:1.5E-13 
114 520:1.2E-22 
97 1047:1.0E-28 
118 396:1.1E-16 
115 489:2.6E-37 
113 551:4.7E-15 
92 1202:7.6E-16 
96 1078:1.8E-11 
108 707:6.6E-14 
124 211:9.9E-18 
109 676:6.2E-11 
107 738:5.4E-12 
91 1234:1.2E-25 
94 1141:2.0E-17 
126 149:3.5E-17 
82 1513:8.3E-36 
105 800:4.4E-23 
84 1451:4.7E-14 
99 986:3.5E-35 
115 490:1.3E-30 
125 180:1.6E-15 
88 1327:7.2E-39 
101 924:5.6E-21 
79 1606:4.2E-23 
86 1389:4.2E-16 
100 955:1.5E-26 
97 1048:1.7E-27 
89 1296:3.1E-11 
102 893:9.0E-14 
87 1358:1.4E-27 
110 645:2.0E-26 
95 1110:1.1E-18 
92 1203:1.5E-17 
81 1544:3.2E-15 
123 242:4.8E-15 
113 552:1.4E-36 
116 459:2.1E-12 
106 769:3.4E-12 
98 1017:5.8E-18 
111 614:7.7E-47 
120 335:6.6E-15 
83 1482:9.9E-25 
112 583:1.5E-42 
114 521:1.9E-11 
96 1079:1.5E-26 
103 862:5.5E-19 
104 831:6.6E-42 
119 366:3.3E-42 
117 428:7.3E-26 
80 1575:4.2E-17 
122 274:7.5E-17 
82 1514:4.3E-32 
81 1545:3.7E-16 
118 398:8.9E-37 
123 243:1.4E-32 
91 1235:5.1E-16 
119 367:1.1E-43 
113 553:8.3E-41 
126 150:2.8E-24 
100 956:7.0E-17 
80 1576:6.6E-63 
79 1607:4.9E-28 
105 801:1.4E-16 
84 1452:4.7E-14 
114 522:1.0E-36 
117 429:3.3E-30 
99 987:7.6E-13 
87 1359:1.1E-13 
116 460:2.5E-18 
93 1173:1.9E-11 
115 491:2.9E-43 
106 770:6.1E-18 
96 1080:6.9E-25 
92 1204:3.4E-14 
110 646:3.4E-35 
124 212:1.3E-22 
121 305:2.8E-11 
107 739:6.9E-13 
83 1483:5.6E-13 
97 1049:8.7E-29 
103 863:8.9E-18 
120 336:5.3E-12 
125 181:2.6E-24 
111 615:1.4E-34 
101 925:2.9E-22 
98 1018:3.6E-19 
109 677:4.1E-17 
112 584:2.8E-33 
102 894:7.1E-20 
90 1266:1.3E-24 
88 1328:1.3E-29 
84 1453:4.7E-14 
109 678:7.7E-22 
79 1608:7.0E-14 
90 1267:5.4E-20 
111 616:1.3E-46 
126 151:3.0E-13 
101 926:3.4E-40 
100 957:8.9E-18 
96 1081:3.4E-11 
112 585:7.0E-35 
118 399:6.9E-37 
107 740:1.1E-28 
114 523:1.0E-36 
102 895:2.1E-12 
80 1577:4.7E-30 
124 213:1.0E-30 
122 275:6.4E-37 
95 1112:1.1E-17 
86 1391:8.8E-41 
105 802:1.7E-21 
92 1205:4.6E-18 
113 554:1.0E-36 
82 1515:4.8E-25 
106 771:1.2E-17 
99 988:1.5E-27 
110 647:1.6E-11 
103 864:8.7E-16 
98 1019:7.1E-36 
88 1329:3.3E-15 
108 709:3.9E-36 
94 1143:2.6E-21 
97 1050:4.2E-45 
121 306:2.5E-29 
89 1298:4.8E-16 
125 182:7.9E-16 
81 1546:1.8E-32 
119 368:1.2E-37 
87 1360:5.5E-18 
117 430:1.8E-43 
91 1236:1.6E-13 
116 461:2.1E-30 
123 244:1.9E-28 
104 833:1.1E-22 
79 1609:2.3E-27 
81 1547:1.4E-18 
92 1206:7.7E-20 
86 1392:5.0E-38 
107 741:3.8E-20 
80 1578:5.8E-62 
124 214:1.1E-14 
105 803:4.1E-13 
93 1175:2.6E-33 
100 958:4.1E-16 
109 679:3.9E-17 
87 1361:1.2E-20 
98 1020:3.2E-19 
122 276:2.9E-17 
114 524:7.2E-43 
111 617:6.8E-36 
101 927:2.0E-30 
123 245:8.1E-22 
125 183:5.8E-26 
97 1051:4.5E-65 
104 834:1.2E-21 
88 1330:6.4E-30 
119 369:4.0E-39 
117 431:3.2E-22 
121 307:1.0E-16 
89 1299:1.8E-12 
116 462:1.8E-22 
96 1082:2.3E-29 
82 1516:1.0E-24 
113 555:9.8E-61 
99 989:1.7E-20 
110 648:1.5E-16 
115 493:7.3E-29 
108 710:2.7E-27 
90 1268:3.7E-20 
84 1454:4.7E-14 
118 400:2.1E-32 
94 1144:2.2E-17 
102 896:2.0E-12 
80 1579:1.6E-28 
96 1083:7.0E-21 
81 1548:1.3E-17 
83 1486:4.5E-14 
91 1238:1.2E-24 
97 1052:3.6E-27 
119 370:4.3E-37 
122 277:7.9E-14 
116 463:8.5E-20 
93 1176:7.2E-11 
85 1424:2.3E-21 
86 1393:4.5E-12 
121 308:1.8E-22 
126 153:1.5E-14 
124 215:7.8E-18 
84 1455:4.7E-14 
115 494:1.7E-36 
117 432:4.1E-27 
100 959:1.5E-14 
82 1517:1.6E-33 
88 1331:5.0E-33 
120 339:3.2E-14 
125 184:5.9E-39 
102 897:2.4E-21 
98 1021:7.0E-12 
99 990:4.3E-22 
94 1145:1.1E-21 
110 649:7.6E-26 
123 246:7.3E-93 
112 587:6.8E-43 
111 618:5.7E-35 
103 866:5.1E-18 
92 1207:4.3E-15 
101 928:1.8E-40 
114 525:4.0E-40 
109 680:2.9E-21 
108 711:5.3E-23 
104 835:6.2E-125 
107 742:4.2E-19 
89 1300:4.3E-23 
87 1362:1.8E-27 
113 556:9.8E-61 
90 1269:4.3E-25 
95 1114:1.5E-38 
79 1611:1.5E-34 
87 1363:2.1E-25 
80 1580:3.3E-23 
125 185:6.4E-44 
83 1487:4.0E-14 
102 898:3.7E-39 
110 650:1.6E-34 
86 1394:8.2E-14 
113 557:1.2E-35 
112 588:4.5E-32 
82 1518:1.0E-21 
105 805:4.7E-21 
123 247:2.6E-14 
93 1177:5.0E-16 
117 433:4.8E-21 
94 1146:6.9E-22 
126 154:2.3E-14 
99 991:9.6E-27 
115 495:2.4E-32 
91 1239:1.2E-16 
104 836:8.9E-25 
114 526:4.3E-43 
81 1549:7.3E-17 
109 681:3.3E-27 
92 1208:6.2E-26 
84 1456:4.7E-14 
98 1022:4.2E-16 
89 1301:6.6E-20 
103 867:1.1E-16 
124 216:4.5E-21 
111 619:3.5E-44 
88 1332:1.3E-18 
101 929:1.2E-29 
97 1053:7.7E-22 
121 309:6.8E-16 
116 464:9.0E-23 
95 1115:7.6E-38 
122 278:1.9E-30 
96 1084:1.9E-20 
119 371:2.3E-19 
108 712:1.8E-26 
107 743:2.8E-21 
118 402:2.1E-19 
90 1270:3.0E-31 
115 496:5.9E-32 
120 341:4.1E-27 
79 1612:1.8E-22 
99 992:6.1E-42 
119 372:1.5E-11 
101 930:7.4E-64 
96 1085:1.0E-20 
114 527:4.3E-43 
84 1457:4.7E-14 
116 465:2.8E-19 
125 186:6.2E-35 
109 682:1.5E-13 
104 837:5.6E-27 
82 1519:5.0E-28 
107 744:1.5E-25 
92 1209:2.9E-13 
110 651:5.8E-20 
80 1581:7.5E-37 
112 589:4.5E-32 
122 279:8.3E-12 
124 217:1.3E-23 
118 403:5.2E-21 
81 1550:1.7E-15 
117 434:6.9E-32 
121 310:6.6E-32 
87 1364:2.9E-15 
103 868:1.5E-21 
105 806:7.3E-29 
90 1271:4.1E-18 
94 1147:8.5E-64 
97 1054:1.2E-15 
98 1023:1.2E-17 
102 899:1.5E-22 
108 713:6.4E-12 
100 961:9.2E-23 
111 620:4.7E-38 
126 155:1.2E-13 
88 1333:1.1E-25 
93 1178:6.1E-13 
98 1024:9.4E-21 
82 1520:2.8E-34 
79 1613:1.4E-38 
109 683:3.2E-15 
93 1179:1.3E-32 
95 1117:7.2E-39 
97 1055:7.9E-20 
102 900:1.7E-22 
99 993:1.9E-36 
94 1148:4.9E-12 
89 1303:7.2E-15 
84 1458:8.9E-21 
80 1582:8.4E-29 
118 404:7.5E-21 
114 528:5.4E-42 
86 1396:8.4E-25 
88 1334:8.6E-15 
107 745:3.5E-15 
116 466:3.9E-18 
92 1210:2.2E-19 
115 497:5.7E-31 
112 590:1.5E-24 
124 218:1.1E-30 
126 156:6.4E-22 
121 311:1.5E-16 
110 652:1.2E-25 
87 1365:4.1E-13 
96 1086:3.4E-14 
108 714:1.3E-43 
111 621:6.3E-39 
104 838:9.3E-19 
122 280:5.9E-14 
90 1272:2.1E-16 
106 776:6.7E-12 
101 931:7.9E-28 
125 187:1.4E-27 
91 1241:3.5E-14 
81 1551:1.2E-19 
117 435:7.0E-28 
119 373:8.6E-58 
113 559:2.7E-25 
123 249:1.2E-27 
118 405:1.1E-23 
82 1521:1.9E-28 
81 1552:1.6E-13 
119 374:4.8E-41 
92 1211:1.3E-18 
84 1459:1.4E-13 
108 715:3.3E-20 
94 1149:8.1E-42 
124 219:2.3E-22 
125 188:2.9E-37 
80 1583:2.4E-19 
86 1397:3.1E-17 
88 1335:3.3E-20 
100 963:7.5E-24 
79 1614:8.8E-25 
97 1056:4.7E-26 
115 498:4.3E-15 
104 839:7.0E-32 
95 1118:5.9E-19 
103 870:3.6E-29 
126 157:1.9E-16 
117 436:2.3E-23 
122 281:4.7E-13 
113 560:5.2E-31 
98 1025:1.2E-14 
90 1273:3.2E-23 
116 467:2.6E-32 
109 684:9.8E-16 
112 591:4.4E-38 
106 777:7.8E-22 
105 808:1.8E-13 
89 1304:2.2E-18 
114 529:5.4E-42 
102 901:2.9E-23 
121 312:6.1E-23 
83 1490:5.4E-36 
96 1087:3.3E-16 
123 250:8.1E-18 
110 653:7.6E-16 
111 622:1.6E-23 
101 932:1.9E-27 
99 995:4.3E-43 
120 344:3.1E-11 
80 1584:5.6E-22 
79 1615:4.7E-18 
105 809:5.5E-17 
111 623:4.8E-22 
123 251:2.8E-14 
96 1088:2.8E-25 
85 1429:2.4E-20 
117 437:6.9E-19 
90 1274:2.4E-17 
83 1491:1.6E-11 
124 220:4.7E-30 
115 499:1.8E-36 
82 1522:6.4E-33 
97 1057:6.3E-40 
93 1181:5.6E-15 
110 654:1.8E-22 
126 158:6.0E-40 
98 1026:2.1E-13 
86 1398:8.9E-23 
91 1243:2.7E-28 
119 375:1.7E-38 
88 1336:2.2E-19 
92 1212:4.1E-18 
103 871:1.7E-25 
112 592:4.4E-38 
114 530:2.6E-43 
84 1460:3.9E-13 
121 313:1.1E-29 
118 406:6.5E-12 
94 1150:5.1E-31 
95 1119:1.8E-14 
87 1367:4.7E-21 
104 840:1.6E-16 
109 685:1.7E-29 
100 964:2.4E-23 
102 902:3.7E-14 
106 778:8.9E-27 
101 933:3.8E-46 
113 561:5.2E-31 
125 189:1.1E-31 
89 1305:2.2E-18 
122 282:4.3E-16 
91 1244:8.0E-25 
79 1616:4.8E-38 
82 1523:8.4E-21 
102 903:5.5E-14 
100 965:3.5E-15 
125 190:3.6E-26 
117 438:3.1E-20 
96 1089:4.9E-17 
85 1430:2.1E-23 
89 1306:2.4E-20 
108 717:2.6E-42 
95 1120:6.2E-19 
98 1027:6.5E-15 
83 1492:6.4E-11 
99 996:5.6E-64 
90 1275:2.2E-31 
80 1585:5.6E-21 
104 841:1.9E-22 
93 1182:3.2E-24 
92 1213:4.5E-20 
124 221:7.8E-33 
127 128:8.7E-16 
107 748:1.5E-14 
106 779:3.1E-31 
114 531:1.6E-36 
84 1461:8.3E-22 
86 1399:2.5E-22 
115 500:6.5E-15 
122 283:1.0E-24 
116 469:1.4E-17 
112 593:9.1E-33 
111 624:2.0E-32 
113 562:1.6E-16 
97 1058:2.5E-15 
123 252:9.5E-52 
109 686:1.2E-20 
120 345:1.2E-55 
94 1151:7.7E-64 
103 872:9.8E-16 
118 407:2.9E-39 
101 934:1.1E-35 
88 1337:3.9E-14 
81 1554:1.0E-24 
110 655:2.0E-33 
80 1586:4.2E-14 
119 377:5.5E-19 
87 1369:7.4E-14 
82 1524:3.1E-20 
110 656:1.0E-30 
95 1121:1.8E-13 
103 873:2.8E-25 
112 594:8.7E-30 
88 1338:1.9E-19 
89 1307:2.9E-22 
125 191:2.7E-30 
96 1090:5.3E-19 
111 625:1.2E-31 
81 1555:3.2E-23 
100 966:5.0E-12 
122 284:1.2E-20 
108 718:5.8E-25 
79 1617:5.7E-28 
127 129:1.6E-24 
98 1028:1.6E-14 
113 563:1.1E-24 
126 160:6.3E-19 
90 1276:2.1E-25 
123 253:9.1E-17 
104 842:8.2E-11 
115 501:1.8E-44 
118 408:2.6E-12 
121 315:2.9E-16 
94 1152:6.4E-14 
84 1462:2.2E-14 
91 1245:9.0E-14 
116 470:7.1E-14 
86 1400:2.0E-21 
101 935:9.7E-16 
102 904:5.9E-13 
83 1493:1.4E-26 
97 1059:1.5E-22 
99 997:3.4E-37 
120 346:2.9E-127 
105 811:2.2E-17 
106 780:3.0E-12 
114 532:2.5E-43 
117 439:1.6E-30 
124 222:6.9E-22 
113 564:1.1E-24 
91 1246:6.4E-26 
104 843:1.2E-12 
93 1184:2.5E-22 
122 285:1.6E-14 
95 1122:2.1E-52 
117 440:1.3E-44 
88 1339:6.5E-19 
82 1525:2.6E-18 
102 905:2.1E-22 
83 1494:6.7E-14 
105 812:4.3E-11 
81 1556:9.6E-14 
124 223:1.1E-16 
123 254:2.6E-12 
119 378:1.2E-26 
109 688:4.1E-14 
80 1587:2.9E-21 
94 1153:3.4E-24 
85 1432:4.8E-20 
126 161:1.2E-33 
107 750:1.6E-28 
110 657:7.5E-12 
96 1091:6.9E-17 
84 1463:1.4E-25 
108 719:4.3E-44 
90 1277:3.5E-28 
120 347:1.0E-14 
89 1308:1.2E-20 
100 967:1.2E-20 
92 1215:3.8E-17 
112 595:3.7E-38 
125 192:4.3E-28 
115 502:6.2E-23 
118 409:2.8E-16 
114 533:2.5E-43 
79 1618:4.9E-34 
103 874:7.4E-23 
97 1060:1.9E-31 
99 998:3.5E-49 
111 626:1.9E-13 
127 130:1.5E-12 
101 936:2.3E-47 
98 1029:6.8E-14 
121 316:2.1E-16 
119 379:1.9E-18 
104 844:6.0E-29 
80 1588:8.6E-33 
79 1619:6.3E-16 
100 968:4.2E-31 
88 1340:9.0E-26 
118 410:7.3E-23 
85 1433:4.3E-36 
116 472:1.5E-14 
87 1371:5.5E-17 
125 193:7.8E-46 
99 999:1.2E-26 
108 720:1.7E-14 
81 1557:3.2E-11 
126 162:1.1E-39 
122 286:2.8E-15 
92 1216:2.0E-11 
110 658:1.6E-91 
124 224:5.9E-11 
105 813:7.5E-13 
115 503:2.6E-22 
114 534:7.6E-44 
111 627:1.1E-36 
82 1526:5.4E-39 
120 348:1.8E-68 
112 596:9.4E-35 
123 255:1.3E-32 
89 1309:1.2E-20 
93 1185:3.0E-14 
102 906:1.9E-16 
109 689:4.9E-17 
117 441:3.4E-30 
113 565:2.0E-38 
96 1092:1.6E-18 
97 1061:2.2E-30 
94 1154:4.9E-13 
91 1247:5.3E-23 
121 317:6.2E-18 
86 1402:2.3E-31 
101 937:1.6E-44 
95 1124:1.7E-22 
94 1155:2.7E-12 
117 442:2.5E-46 
81 1558:9.1E-20 
91 1248:2.8E-27 
114 535:1.3E-44 
122 287:7.8E-15 
79 1620:7.8E-23 
89 1310:1.1E-20 
115 504:2.8E-12 
110 659:1.5E-40 
112 597:1.6E-35 
104 845:1.7E-23 
84 1465:1.0E-12 
107 752:7.7E-12 
96 1093:3.8E-14 
82 1527:4.6E-41 
109 690:2.5E-31 
116 473:2.5E-22 
80 1589:9.4E-38 
111 628:8.5E-37 
119 380:2.4E-19 
103 876:1.1E-20 
98 1031:2.8E-25 
125 194:6.4E-48 
101 938:1.3E-39 
85 1434:3.6E-19 
102 907:1.1E-23 
90 1279:1.2E-31 
127 132:4.0E-13 
123 256:3.3E-12 
88 1341:1.8E-16 
83 1496:1.9E-25 
108 721:1.1E-25 
92 1217:4.0E-16 
121 318:1.8E-30 
126 163:7.1E-11 
97 1062:4.2E-19 
113 566:3.1E-31 
99 1000:6.7E-49 
118 411:9.1E-25 
86 1403:4.9E-29 
110 660:2.8E-22 
79 1621:2.2E-15 
101 939:1.0E-24 
103 877:1.2E-32 
96 1094:7.3E-21 
107 753:8.9E-62 
122 288:2.0E-16 
80 1590:2.8E-40 
118 412:7.0E-25 
89 1311:1.1E-20 
125 195:2.0E-45 
99 1001:5.4E-23 
119 381:1.4E-35 
86 1404:4.7E-17 
113 567:3.1E-31 
116 474:2.6E-13 
121 319:7.5E-21 
106 784:3.0E-26 
81 1559:3.8E-21 
100 970:1.4E-33 
91 1249:7.8E-37 
104 846:4.2E-23 
92 1218:8.5E-38 
108 722:1.2E-21 
115 505:2.6E-27 
90 1280:7.1E-21 
97 1063:6.7E-42 
95 1125:5.0E-29 
109 691:1.1E-26 
117 443:3.9E-18 
85 1435:9.1E-17 
88 1342:1.2E-26 
94 1156:1.2E-54 
114 536:1.3E-55 
123 257:1.8E-61 
111 629:2.9E-35 
87 1373:9.7E-17 
102 908:4.3E-12 
112 598:4.8E-41 
127 133:5.0E-20 
82 1528:5.3E-28 
126 164:5.4E-27 
98 1032:2.2E-17 
120 350:1.4E-17 
124 226:1.9E-24 
83 1497:7.6E-12 
112 599:4.8E-41 
81 1560:1.3E-32 
82 1529:3.1E-33 
88 1343:1.0E-18 
109 692:1.4E-38 
95 1126:8.7E-24 
126 165:6.3E-32 
119 382:5.1E-23 
117 444:3.3E-19 
102 909:1.6E-21 
97 1064:4.3E-20 
127 134:7.0E-30 
79 1622:4.2E-15 
84 1467:3.3E-15 
80 1591:5.4E-26 
83 1498:2.9E-18 
125 196:3.3E-47 
85 1436:1.3E-13 
98 1033:3.3E-14 
99 1002:1.5E-27 
104 847:1.5E-23 
108 723:3.0E-16 
110 661:8.4E-24 
92 1219:2.5E-13 
123 258:2.6E-34 
103 878:1.6E-68 
122 289:9.0E-19 
121 320:2.9E-21 
105 816:5.4E-15 
111 630:8.2E-33 
87 1374:1.7E-18 
96 1095:1.7E-17 
114 537:3.3E-46 
115 506:2.2E-18 
91 1250:1.6E-23 
124 227:1.4E-30 
89 1312:4.3E-32 
116 475:5.7E-29 
118 413:2.0E-16 
101 940:4.5E-17 
102 910:5.3E-21 
86 1406:7.7E-12 
79 1623:2.3E-15 
81 1561:8.1E-25 
92 1220:2.3E-21 
108 724:2.2E-16 
82 1530:2.1E-31 
97 1065:1.7E-18 
89 1313:3.4E-19 
110 662:2.1E-15 
85 1437:1.9E-27 
112 600:3.1E-40 
90 1282:1.5E-13 
125 197:9.1E-38 
115 507:2.6E-17 
88 1344:1.1E-25 
98 1034:1.2E-18 
109 693:1.3E-12 
124 228:4.3E-21 
105 817:3.8E-21 
116 476:1.3E-34 
99 1003:6.1E-35 
114 538:9.1E-43 
117 445:3.2E-18 
113 569:4.1E-24 
104 848:3.5E-19 
84 1468:6.3E-21 
107 755:2.8E-11 
122 290:1.7E-18 
119 383:2.4E-20 
123 259:3.1E-37 
127 135:4.2E-25 
120 352:9.6E-21 
121 321:7.5E-17 
100 972:2.8E-11 
103 879:3.1E-50 
126 166:1.2E-29 
93 1189:1.1E-21 
87 1375:9.5E-18 
106 786:4.5E-13 
80 1592:2.5E-24 
101 941:2.8E-19 
111 631:1.6E-33 
96 1096:1.9E-17 
82 1531:6.3E-22 
79 1624:1.8E-22 
86 1407:2.0E-26 
81 1562:3.0E-20 
83 1500:8.5E-12 
121 322:6.1E-20 
111 632:6.7E-29 
88 1345:2.3E-14 
97 1066:1.9E-26 
96 1097:2.2E-16 
101 942:1.2E-16 
89 1314:1.2E-19 
113 570:2.1E-57 
92 1221:1.2E-16 
119 384:6.5E-14 
98 1035:2.7E-28 
95 1128:4.3E-43 
126 167:1.8E-30 
116 477:1.8E-37 
125 198:3.8E-21 
102 911:3.2E-22 
105 818:2.2E-17 
100 973:2.8E-34 
114 539:9.1E-51 
106 787:1.2E-17 
91 1252:1.3E-11 
104 849:7.8E-20 
122 291:1.1E-20 
127 136:6.8E-25 
103 880:1.4E-17 
84 1469:3.9E-17 
109 694:2.7E-35 
124 229:9.5E-31 
117 446:3.5E-15 
115 508:1.8E-18 
123 260:1.1E-19 
108 725:4.5E-21 
90 1283:8.9E-23 
112 601:4.5E-36 
99 1004:1.9E-47 
94 1159:3.5E-22 
117 447:8.8E-25 
85 1439:5.9E-25 
119 385:3.9E-23 
79 1625:3.7E-27 
126 168:2.5E-14 
123 261:7.5E-18 
124 230:6.8E-27 
92 1222:9.1E-24 
120 354:4.3E-14 
84 1470:1.3E-13 
105 819:2.6E-20 
81 1563:2.6E-17 
94 1160:5.2E-25 
97 1067:2.9E-18 
90 1284:2.2E-25 
111 633:1.3E-29 
109 695:7.2E-11 
98 1036:2.1E-21 
112 602:6.2E-13 
91 1253:9.7E-22 
103 881:1.3E-23 
82 1532:2.0E-19 
95 1129:4.1E-15 
86 1408:1.2E-20 
127 137:8.6E-22 
88 1346:2.0E-31 
114 540:1.4E-39 
104 850:1.7E-27 
102 912:6.6E-29 
118 416:6.5E-12 
99 1005:1.9E-38 
113 571:4.1E-11 
107 757:6.0E-12 
100 974:5.4E-17 
96 1098:4.9E-17 
110 664:4.4E-17 
108 726:2.2E-20 
89 1315:1.9E-14 
115 509:6.2E-42 
125 199:8.1E-27 
101 943:1.4E-41 
116 478:3.0E-36 
87 1378:5.0E-21 
86 1409:1.5E-26 
112 603:6.2E-13 
114 541:5.0E-28 
110 665:2.8E-14 
104 851:1.2E-21 
121 324:1.9E-22 
116 479:3.2E-16 
81 1564:7.9E-20 
117 448:4.4E-37 
99 1006:8.9E-25 
80 1595:2.2E-22 
96 1099:1.8E-21 
115 510:4.7E-34 
92 1223:9.5E-17 
95 1130:3.5E-17 
89 1316:1.9E-14 
103 882:2.4E-66 
102 913:1.1E-18 
98 1037:2.3E-21 
88 1347:4.7E-33 
90 1285:2.3E-20 
101 944:2.9E-41 
120 355:4.6E-18 
100 975:3.7E-25 
108 727:1.1E-41 
93 1192:2.4E-23 
83 1502:3.5E-12 
113 572:4.2E-11 
127 138:1.7E-24 
126 169:3.7E-53 
111 634:1.0E-15 
105 820:4.3E-24 
123 262:8.4E-18 
94 1161:6.4E-13 
79 1626:9.3E-23 
109 696:1.9E-17 
91 1254:2.3E-19 
82 1533:1.1E-25 
125 200:9.8E-19 
106 789:4.3E-19 
124 231:4.0E-24 
119 386:1.9E-55 
122 293:1.9E-37 
122 294:1.9E-21 
82 1534:4.7E-18 
120 356:1.2E-20 
79 1627:3.4E-26 
83 1503:2.5E-16 
105 821:2.8E-22 
90 1286:3.5E-14 
116 480:3.4E-14 
123 263:7.9E-13 
114 542:2.2E-29 
81 1565:1.7E-23 
91 1255:4.7E-16 
109 697:1.3E-11 
92 1224:2.0E-24 
102 914:6.3E-30 
96 1100:2.5E-14 
86 1410:1.6E-26 
103 883:9.6E-15 
89 1317:3.2E-21 
121 325:2.7E-13 
99 1007:7.1E-28 
111 635:7.8E-34 
100 976:3.4E-11 
93 1193:5.2E-30 
94 1162:3.2E-15 
112 604:6.1E-13 
95 1131:7.4E-23 
113 573:6.4E-19 
84 1472:1.6E-14 
125 201:7.2E-42 
85 1441:8.9E-13 
87 1379:8.7E-23 
124 232:1.1E-16 
119 387:6.9E-20 
108 728:3.0E-15 
80 1596:1.1E-22 
104 852:2.4E-25 
110 666:3.1E-21 
88 1348:1.3E-34 
126 170:3.6E-51 
115 511:2.4E-29 
101 945:5.2E-31 
127 139:1.2E-28 
117 449:1.3E-43 
81 1566:5.3E-14 
91 1256:1.5E-23 
112 605:6.1E-13 
126 171:1.2E-27 
86 1411:1.6E-20 
79 1628:2.7E-39 
82 1535:7.1E-38 
92 1225:1.1E-26 
110 667:5.5E-55 
125 202:5.2E-15 
80 1597:4.6E-20 
99 1008:1.8E-29 
108 729:1.2E-18 
111 636:1.5E-29 
122 295:1.3E-21 
106 791:5.3E-14 
104 853:1.2E-26 
83 1504:2.3E-24 
88 1349:7.6E-24 
105 822:7.2E-15 
90 1287:4.8E-20 
94 1163:3.7E-30 
84 1473:9.9E-15 
109 698:1.5E-39 
102 915:1.7E-27 
95 1132:1.4E-47 
118 419:1.6E-37 
97 1070:5.3E-25 
117 450:1.3E-52 
87 1380:2.9E-20 
115 512:1.4E-24 
98 1039:3.5E-16 
116 481:1.2E-28 
96 1101:3.5E-21 
100 977:2.5E-18 
113 574:2.9E-21 
121 326:1.3E-13 
114 543:4.2E-29 
120 357:6.9E-20 
89 1318:3.2E-21 
123 264:4.2E-17 
127 140:9.3E-13 
124 233:2.3E-33 
101 946:2.1E-20 
103 884:1.3E-11 
119 388:3.1E-34 
126 172:1.2E-31 
82 1536:3.1E-25 
109 699:7.9E-28 
97 1071:1.3E-26 
96 1102:1.5E-21 
124 234:1.2E-38 
83 1505:7.0E-30 
90 1288:1.2E-20 
92 1226:1.8E-19 
80 1598:2.4E-17 
79 1629:9.8E-16 
94 1164:3.3E-13 
105 823:7.9E-19 
93 1195:1.7E-16 
117 451:3.6E-25 
112 606:5.4E-13 
104 854:4.1E-34 
86 1412:9.5E-23 
98 1040:1.7E-30 
89 1319:3.3E-15 
114 544:4.7E-34 
84 1474:1.0E-31 
108 730:1.4E-20 
118 420:4.6E-41 
125 203:6.4E-23 
101 947:1.2E-19 
113 575:1.1E-25 
127 141:4.2E-28 
123 265:1.2E-64 
85 1443:2.3E-17 
110 668:4.7E-17 
107 761:6.8E-46 
103 885:2.0E-26 
115 513:8.2E-27 
119 389:4.0E-34 
111 637:7.3E-37 
106 792:2.7E-12 
99 1009:1.3E-16 
120 358:1.3E-76 
95 1133:1.1E-17 
88 1350:6.4E-27 
121 327:9.2E-30 
84 1475:7.7E-35 
91 1258:3.1E-29 
111 638:1.7E-42 
126 173:1.3E-30 
122 297:3.0E-21 
105 824:1.0E-15 
97 1072:1.1E-29 
96 1103:8.3E-16 
80 1599:4.2E-18 
120 359:8.0E-21 
127 142:2.0E-27 
82 1537:6.0E-38 
115 514:1.6E-34 
124 235:6.4E-31 
99 1010:5.3E-64 
119 390:7.3E-24 
109 700:2.7E-25 
103 886:3.7E-14 
88 1351:8.4E-32 
81 1568:5.3E-17 
94 1165:6.5E-14 
90 1289:4.0E-27 
125 204:1.0E-23 
112 607:5.4E-13 
114 545:3.0E-32 
93 1196:1.6E-20 
113 576:3.7E-21 
102 917:4.1E-25 
110 669:9.2E-84 
92 1227:5.9E-19 
118 421:7.8E-40 
121 328:1.5E-15 
117 452:5.6E-22 
86 1413:4.7E-47 
79 1630:2.1E-14 
98 1041:3.5E-16 
108 731:2.0E-17 
89 1320:3.3E-15 
101 948:1.9E-38 
85 1444:2.7E-18 
104 855:1.7E-20 
87 1382:1.5E-21 
83 1506:5.0E-16 
100 979:1.1E-25 
82 1538:5.7E-28 
110 670:3.1E-25 
79 1631:6.0E-63 
86 1414:2.4E-17 
101 949:2.0E-35 
120 360:1.5E-17 
106 794:3.8E-12 
105 825:2.9E-23 
117 453:1.8E-43 
100 980:1.2E-16 
89 1321:2.7E-21 
124 236:1.6E-35 
81 1569:1.1E-21 
84 1476:7.7E-35 
111 639:4.2E-32 
121 329:3.3E-18 
102 918:8.1E-43 
126 174:1.4E-32 
109 701:2.4E-19 
122 298:1.3E-13 
108 732:1.5E-11 
96 1104:1.3E-18 
114 546:2.6E-51 
85 1445:6.0E-27 
99 1011:1.2E-43 
104 856:3.1E-20 
127 143:5.4E-27 
94 1166:7.6E-12 
107 763:3.6E-12 
83 1507:1.8E-22 
103 887:4.5E-19 
118 422:1.1E-32 
80 1600:6.4E-34 
119 391:1.3E-25 
113 577:3.7E-21 
97 1073:1.4E-22 
88 1352:1.5E-18 
95 1135:4.1E-20 
112 608:5.3E-13 
91 1259:1.5E-11 
125 205:1.6E-16 
98 1042:1.0E-61 
115 515:1.8E-13 
113 578:1.5E-37 
104 857:5.9E-26 
94 1167:2.5E-21 
81 1570:6.0E-14 
82 1539:2.4E-27 
98 1043:3.3E-15 
119 392:6.9E-22 
117 454:1.2E-71 
96 1105:1.6E-20 
121 330:3.8E-20 
115 516:3.9E-32 
86 1415:4.3E-26 
101 950:2.5E-40 
95 1136:8.0E-43 
118 423:1.2E-21 
84 1477:2.0E-13 
89 1322:3.2E-21 
111 640:1.0E-18 
79 1632:1.7E-50 
125 206:8.5E-22 
116 485:1.1E-13 
112 609:1.2E-33 
90 1291:2.2E-11 
108 733:4.6E-40 
80 1601:3.2E-24 
99 1012:1.9E-14 
127 144:1.2E-26 
122 299:7.2E-24 
103 888:2.4E-29 
97 1074:1.0E-28 
126 175:5.0E-30 
120 361:1.9E-19 
85 1446:6.7E-18 
88 1353:7.4E-33 
124 237:6.7E-30 
91 1260:7.4E-24 
107 764:5.5E-18 
109 702:2.6E-24 
114 547:1.3E-39 
83 1508:6.3E-20 
100 981:2.0E-14 
110 671:3.6E-27 
123 268:4.5E-40 
102 920:2.9E-59 
93 1199:8.9E-20 
107 765:4.2E-19 
92 1230:6.3E-15 
111 641:1.0E-18 
125 207:3.4E-19 
112 610:2.1E-44 
96 1106:4.8E-26 
114 548:2.2E-41 
81 1571:2.9E-21 
120 362:8.7E-11 
103 889:3.2E-29 
80 1602:7.1E-19 
79 1633:1.2E-26 
108 734:2.8E-20 
124 238:5.5E-32 
118 424:6.9E-42 
117 455:1.9E-49 
91 1261:3.7E-31 
88 1354:6.5E-27 
85 1447:1.5E-18 
109 703:3.5E-36 
97 1075:1.4E-12 
127 145:2.4E-35 
113 579:3.6E-34 
99 1013:7.1E-39 
106 796:1.3E-11 
115 517:9.1E-17 
101 951:4.5E-41 
98 1044:3.1E-54 
121 331:5.0E-20 
123 269:2.2E-16 
87 1385:6.1E-16 
126 176:2.8E-28 
89 1323:3.2E-21 
82 1540:8.4E-23 
127 146:1.4E-36 
126 177:8.2E-15 
79 1634:2.5E-25 
83 1510:1.4E-13 
87 1386:1.5E-20 
118 425:7.1E-26 
94 1169:3.1E-23 
125 208:1.2E-23 
82 1541:2.2E-27 
96 1107:3.5E-21 
89 1324:1.2E-11 
88 1355:4.1E-22 
114 549:2.2E-41 
122 301:1.1E-16 
103 890:6.0E-12 
84 1479:9.1E-34 
92 1231:4.7E-11 
95 1138:8.2E-41 
119 394:2.5E-23 
108 735:9.4E-17 
90 1293:7.5E-29 
106 797:2.1E-16 
109 704:5.1E-19 
120 363:2.0E-21 
112 611:2.6E-36 
81 1572:2.9E-16 
101 952:3.9E-27 
80 1603:3.2E-45 
123 270:2.7E-16 
121 332:9.4E-25 
98 1045:2.2E-21 
99 1014:2.2E-19 
104 859:2.7E-25 
97 1076:1.1E-12 
111 642:1.0E-18 
124 239:2.4E-37 
113 580:9.8E-34 
115 518:1.8E-14 
110 673:9.9E-15 
85 1448:9.7E-17 
100 983:1.1E-21 
117 456:5.9E-36 
102 921:4.4E-63 
124 240:8.9E-28 
87 1387:3.1E-32 
120 364:2.0E-19 
81 1573:1.7E-21 
127 147:4.3E-36 
97 1077:4.8E-15 
95 1139:9.7E-19 
122 302:6.0E-16 
99 1015:3.5E-15 
110 674:8.1E-38 
80 1604:2.2E-48 
79 1635:3.3E-14 
116 488:1.6E-25 
115 519:1.8E-14 
90 1294:9.1E-16 
84 1480:2.9E-14 
104 860:1.1E-16 
103 891:8.5E-18 
114 550:1.9E-38 
107 767:4.1E-19 
123 271:6.3E-32 
111 643:1.0E-18 
121 333:3.9E-25 
106 798:8.2E-12 
101 953:2.1E-24 
117 457:4.8E-45 
112 612:1.1E-40 
92 1232:4.7E-23 
91 1263:1.8E-29 
105 829:2.4E-24 
109 705:1.2E-19 
88 1356:5.1E-27 
89 1325:1.4E-11 
98 1046:4.7E-16 
118 426:1.1E-37 
102 922:6.6E-15 
125 209:5.1E-24 
83 1511:3.3E-14 
119 395:1.2E-16 
85 1449:9.7E-17 
113 581:2.3E-34 
94 1170:1.6E-24 
108 736:1.7E-18 
126 178:7.4E-37 
96 1108:5.2E-12 
112 613:5.0E-38 
89 1326:4.1E-15 
100 985:4.4E-16 
81 1574:1.2E-15 
113 582:5.1E-36 
118 427:2.7E-29 
88 1357:1.6E-30 
83 1512:5.3E-13 
108 737:3.2E-20 
106 799:1.8E-13 
99 1016:4.2E-27 
120 365:1.2E-19 
114 551:1.1E-16 
115 520:1.2E-24 
98 1047:5.3E-13 
124 241:2.8E-27 
102 923:1.3E-61 
111 644:2.5E-43 
116 489:1.4E-25 
84 1481:1.2E-16 
94 1171:3.3E-17 
103 892:2.1E-24 
87 1388:5.4E-23 
119 396:1.8E-11 
107 768:4.4E-26 
125 210:2.3E-25 
121 334:8.7E-21 
123 272:4.7E-20 
104 861:6.6E-12 
126 179:2.9E-34 
85 1450:9.7E-17 
80 1605:1.9E-39 
101 954:5.9E-18 
110 675:9.2E-42 
127 148:6.8E-35 
90 1295:2.7E-29 
117 458:6.0E-47 
86 1419:2.8E-22 
95 1140:1.7E-11 
82 1543:4.9E-30 
97 1078:3.1E-18 
91 1264:3.9E-14 
92 1234:3.6E-14 
96 1110:3.5E-17 
95 1141:6.6E-18 
102 924:1.4E-21 
113 583:2.6E-40 
111 645:9.4E-31 
101 955:7.9E-16 
124 242:5.6E-22 
121 335:1.2E-20 
127 149:3.1E-14 
105 831:1.8E-16 
117 459:7.1E-20 
125 211:1.0E-21 
108 738:1.0E-20 
114 552:9.2E-38 
87 1389:1.9E-25 
89 1327:6.8E-26 
94 1172:2.0E-36 
120 366:1.0E-17 
106 800:1.1E-15 
104 862:9.1E-29 
88 1358:2.0E-31 
100 986:4.9E-23 
82 1544:1.8E-31 
109 707:2.9E-15 
115 521:2.4E-14 
85 1451:9.7E-17 
97 1079:2.5E-15 
116 490:1.9E-16 
84 1482:6.9E-15 
112 614:4.0E-48 
118 428:1.8E-27 
123 273:7.0E-12 
83 1513:3.4E-17 
80 1606:4.2E-23 
99 1017:2.3E-36 
103 893:3.8E-30 
87 1390:4.0E-16 
81 1576:2.4E-22 
84 1483:2.7E-20 
80 1607:4.9E-28 
85 1452:9.7E-17 
107 770:4.3E-13 
89 1328:1.1E-15 
96 1111:2.0E-21 
103 894:7.3E-26 
101 956:6.2E-18 
82 1545:1.6E-19 
91 1266:1.1E-31 
119 398:7.6E-42 
99 1018:3.1E-30 
88 1359:1.1E-14 
110 677:1.4E-17 
124 243:3.7E-35 
116 491:3.3E-28 
102 925:2.7E-14 
104 863:1.0E-25 
111 646:1.7E-35 
117 460:1.6E-38 
127 150:3.7E-31 
95 1142:7.5E-28 
92 1235:5.8E-16 
94 1173:1.1E-15 
125 212:5.1E-28 
115 522:1.2E-37 
112 615:4.1E-35 
118 429:1.7E-25 
98 1049:4.9E-12 
114 553:1.7E-43 
113 584:5.8E-31 
86 1421:2.5E-15 
108 739:9.1E-17 
97 1080:2.5E-61 
121 336:9.6E-15 
123 274:2.7E-16 
120 367:3.9E-18 
87 1391:1.6E-30 
83 1515:2.5E-17 
81 1577:3.0E-17 
101 957:9.4E-18 
85 1453:9.7E-17 
110 678:4.1E-19 
89 1329:1.4E-20 
124 244:2.1E-23 
91 1267:1.2E-15 
104 864:9.1E-24 
80 1608:7.0E-14 
126 182:7.8E-13 
98 1050:4.6E-23 
111 647:1.8E-11 
118 430:3.5E-49 
102 926:3.4E-41 
82 1546:7.7E-31 
93 1205:8.6E-14 
90 1298:2.1E-21 
94 1174:1.9E-12 
96 1112:3.2E-22 
119 399:4.1E-43 
125 213:6.6E-36 
99 1019:9.1E-20 
112 616:1.5E-46 
117 461:1.6E-54 
122 306:6.1E-42 
100 988:3.3E-16 
97 1081:1.8E-32 
127 151:1.6E-12 
103 895:9.8E-14 
115 523:1.2E-37 
105 833:2.1E-15 
92 1236:2.8E-18 
120 368:2.6E-18 
123 275:6.6E-34 
84 1484:3.9E-18 
108 740:2.8E-24 
113 585:1.7E-34 
114 554:1.2E-36 
95 1143:8.6E-19 
88 1360:1.5E-15 
109 709:2.5E-35 
85 1454:9.7E-17 
102 927:2.1E-23 
115 524:3.3E-42 
122 307:4.6E-35 
92 1237:1.8E-14 
109 710:1.1E-42 
101 958:8.5E-25 
108 741:6.7E-24 
90 1299:4.8E-20 
81 1578:1.7E-19 
99 1020:9.9E-31 
97 1082:9.8E-39 
93 1206:8.3E-30 
94 1175:4.6E-15 
95 1144:4.0E-14 
112 617:3.4E-37 
123 276:2.3E-20 
110 679:1.0E-17 
124 245:1.1E-16 
84 1485:3.8E-32 
98 1051:5.4E-16 
119 400:3.8E-46 
118 431:3.5E-17 
96 1113:7.9E-17 
83 1516:9.0E-17 
103 896:7.9E-17 
80 1609:2.3E-27 
107 772:4.1E-11 
100 989:3.6E-11 
91 1268:6.3E-24 
104 865:2.4E-28 
88 1361:1.1E-31 
106 803:5.8E-16 
126 183:1.7E-31 
117 462:2.3E-48 
87 1392:4.3E-21 
127 152:9.9E-13 
82 1547:2.3E-30 
114 555:4.0E-59 
111 648:7.0E-19 
120 369:1.8E-20 
89 1330:4.1E-23 
125 214:1.7E-17 
82 1548:5.7E-27 
119 401:4.5E-13 
86 1424:4.9E-19 
123 277:3.6E-28 
106 804:2.8E-28 
127 153:9.0E-12 
83 1517:2.0E-12 
81 1579:2.2E-14 
108 742:5.3E-42 
105 835:9.9E-23 
122 308:1.1E-16 
99 1021:3.5E-15 
85 1455:9.7E-17 
124 246:2.2E-20 
120 370:7.6E-24 
117 463:2.9E-30 
110 680:6.8E-23 
118 432:2.7E-27 
115 525:1.2E-37 
94 1176:2.7E-11 
92 1238:1.6E-16 
91 1269:5.0E-28 
113 587:1.0E-41 
125 215:4.0E-17 
114 556:4.0E-59 
126 184:4.1E-32 
88 1362:2.1E-34 
89 1331:9.6E-19 
112 618:9.9E-35 
100 990:3.7E-16 
116 494:5.9E-14 
93 1207:2.8E-13 
98 1052:2.0E-16 
109 711:1.5E-16 
102 928:1.9E-39 
97 1083:3.3E-26 
111 649:2.5E-25 
121 339:4.6E-12 
104 866:3.8E-12 
95 1145:1.2E-31 
107 773:1.7E-17 
101 959:2.0E-23 
96 1114:2.4E-17 
90 1300:2.8E-31 
87 1394:6.2E-19 
94 1177:1.1E-32 
81 1580:1.4E-13 
82 1549:1.4E-32 
110 681:2.6E-28 
114 557:5.9E-37 
88 1363:1.4E-36 
93 1208:6.0E-20 
116 495:1.2E-13 
92 1239:6.2E-35 
97 1084:2.5E-25 
89 1332:1.7E-18 
123 278:9.9E-33 
95 1146:2.8E-63 
103 898:1.5E-16 
117 464:3.8E-43 
125 216:2.3E-18 
80 1611:1.5E-34 
127 154:2.7E-13 
101 960:2.5E-38 
126 185:7.1E-44 
109 712:9.3E-41 
96 1115:1.3E-13 
85 1456:9.7E-17 
98 1053:4.9E-20 
118 433:1.9E-18 
112 619:1.5E-42 
119 402:4.4E-20 
91 1270:4.6E-28 
106 805:4.3E-11 
99 1022:2.7E-25 
108 743:2.9E-35 
121 340:9.4E-13 
113 588:1.9E-29 
102 929:1.1E-35 
104 867:1.5E-26 
83 1518:1.5E-26 
122 309:1.1E-49 
111 650:1.7E-38 
115 526:2.4E-43 
105 836:4.4E-25 
90 1301:2.2E-24 
124 247:7.2E-14 
127 155:2.6E-15 
81 1581:1.6E-22 
103 899:1.9E-23 
97 1085:5.6E-22 
119 403:6.7E-24 
102 930:1.5E-63 
80 1612:1.8E-22 
123 279:2.3E-15 
95 1147:1.2E-20 
115 527:2.4E-43 
94 1178:8.1E-12 
98 1054:1.6E-61 
125 217:2.0E-30 
126 186:1.5E-23 
90 1302:5.3E-15 
111 651:1.2E-17 
101 961:3.8E-29 
109 713:1.9E-14 
112 620:5.8E-37 
120 372:3.6E-31 
106 806:5.3E-12 
118 434:1.6E-27 
113 589:1.9E-29 
82 1550:1.1E-24 
122 310:3.3E-37 
110 682:9.0E-14 
93 1209:2.4E-16 
100 992:1.0E-14 
108 744:4.8E-34 
117 465:7.4E-36 
89 1333:2.6E-30 
121 341:6.3E-14 
105 837:1.9E-24 
85 1457:9.7E-17 
99 1023:2.1E-20 
116 496:1.3E-13 
87 1395:8.0E-13 
96 1116:5.4E-14 
88 1364:3.6E-16 
104 868:8.8E-32 
123 280:1.4E-22 
103 900:2.8E-27 
81 1582:6.9E-15 
120 373:1.9E-18 
95 1148:5.3E-43 
104 869:1.3E-16 
106 807:1.6E-29 
91 1272:1.5E-20 
110 683:2.0E-15 
119 404:1.2E-17 
90 1303:5.1E-16 
89 1334:2.9E-16 
80 1613:1.4E-38 
121 342:3.0E-25 
117 466:2.9E-37 
83 1520:3.6E-21 
85 1458:7.2E-29 
126 187:7.9E-24 
114 559:4.9E-28 
99 1024:8.4E-33 
115 528:3.0E-44 
124 249:3.6E-24 
94 1179:2.1E-11 
82 1551:1.3E-25 
92 1241:4.5E-17 
112 621:6.1E-38 
96 1117:8.3E-20 
109 714:7.1E-47 
116 497:9.7E-14 
105 838:2.2E-15 
100 993:8.4E-25 
97 1086:7.5E-37 
122 311:1.4E-11 
111 652:1.2E-24 
113 590:1.4E-21 
93 1210:2.1E-12 
108 745:1.6E-18 
107 776:1.9E-19 
98 1055:1.9E-25 
125 218:9.5E-32 
102 931:1.6E-23 
118 435:9.0E-25 
88 1365:4.1E-14 
127 156:1.9E-12 
87 1396:1.4E-27 
83 1521:3.1E-38 
105 839:2.6E-30 
125 219:2.9E-21 
96 1118:3.6E-18 
119 405:7.4E-23 
120 374:7.4E-23 
127 157:6.1E-12 
87 1397:1.3E-20 
118 436:4.0E-24 
101 963:2.1E-16 
102 932:1.9E-21 
89 1335:2.3E-23 
82 1552:2.0E-14 
108 746:1.3E-14 
90 1304:2.4E-20 
81 1583:5.4E-16 
91 1273:2.0E-35 
104 870:3.1E-44 
80 1614:8.8E-25 
95 1149:1.3E-20 
107 777:3.8E-27 
98 1056:4.8E-19 
124 250:4.7E-21 
97 1087:1.7E-28 
85 1459:4.5E-23 
93 1211:1.3E-23 
123 281:2.1E-21 
126 188:7.2E-30 
112 622:1.9E-24 
113 591:4.8E-38 
99 1025:2.8E-25 
111 653:3.6E-15 
117 467:2.7E-44 
122 312:3.5E-39 
114 560:3.6E-31 
110 684:5.4E-15 
115 529:3.0E-44 
84 1491:1.5E-17 
81 1584:9.5E-17 
80 1615:4.7E-18 
83 1522:1.5E-17 
98 1057:8.0E-11 
106 809:3.2E-16 
118 437:5.3E-21 
91 1274:1.6E-23 
127 158:1.4E-20 
120 375:1.3E-27 
108 747:6.6E-12 
109 716:8.4E-21 
97 1088:3.7E-48 
102 933:2.8E-49 
111 654:1.6E-20 
85 1460:2.0E-13 
87 1398:5.4E-19 
123 282:2.1E-20 
90 1305:2.4E-20 
113 592:4.8E-38 
107 778:1.2E-22 
95 1150:2.5E-13 
121 344:7.7E-20 
103 902:7.5E-34 
92 1243:2.7E-16 
86 1429:1.2E-22 
126 189:3.6E-32 
112 623:7.4E-26 
117 468:3.0E-18 
96 1119:6.5E-14 
122 313:8.8E-39 
104 871:5.0E-21 
125 220:4.9E-35 
116 499:3.5E-16 
99 1026:1.4E-28 
114 561:3.6E-31 
100 995:7.3E-24 
93 1212:4.3E-18 
124 251:1.0E-18 
88 1367:8.6E-12 
115 530:1.1E-44 
110 685:5.7E-30 
89 1336:4.6E-16 
94 1181:6.6E-35 
101 964:3.6E-19 
108 748:5.5E-21 
104 872:2.5E-14 
91 1275:4.7E-24 
80 1616:4.8E-38 
81 1585:2.9E-15 
116 500:1.5E-13 
82 1554:1.3E-24 
93 1213:3.6E-33 
125 221:2.5E-32 
126 190:1.2E-30 
94 1182:2.3E-12 
90 1306:2.6E-24 
87 1399:4.7E-19 
95 1151:2.6E-23 
110 686:1.9E-21 
102 934:6.9E-38 
86 1430:1.7E-32 
113 593:5.0E-34 
92 1244:1.9E-19 
121 345:8.9E-25 
117 469:7.3E-26 
103 903:1.1E-28 
123 283:7.3E-23 
97 1089:4.7E-14 
120 376:9.3E-29 
127 159:8.8E-19 
89 1337:5.6E-16 
114 562:3.3E-17 
122 314:2.0E-16 
83 1523:6.6E-13 
85 1461:8.1E-37 
124 252:5.9E-22 
118 438:1.2E-21 
101 965:2.1E-14 
119 407:1.4E-23 
115 531:3.5E-37 
100 996:3.2E-27 
111 655:4.6E-35 
84 1492:3.6E-12 
96 1120:1.5E-21 
109 717:1.2E-40 
112 624:9.2E-35 
99 1027:2.4E-33 
80 1617:5.7E-28 
116 501:1.7E-30 
88 1369:3.3E-27 
113 594:9.6E-26 
108 749:1.5E-17 
99 1028:5.9E-31 
97 1090:9.7E-25 
123 284:9.0E-22 
110 687:6.1E-11 
107 780:1.3E-15 
128 129:4.5E-14 
109 718:2.2E-27 
96 1121:1.1E-22 
85 1462:4.8E-17 
90 1307:1.8E-21 
125 222:7.4E-28 
102 935:8.8E-17 
117 470:9.6E-23 
124 253:1.1E-11 
112 625:1.2E-33 
114 563:4.0E-25 
82 1555:4.8E-32 
126 191:4.4E-30 
115 532:3.6E-45 
106 811:5.6E-19 
118 439:1.5E-35 
105 842:1.8E-13 
104 873:1.8E-20 
84 1493:3.4E-11 
83 1524:2.6E-21 
98 1059:1.2E-16 
121 346:1.6E-17 
120 377:8.3E-14 
127 160:3.1E-14 
89 1338:2.4E-15 
87 1400:3.6E-21 
95 1152:7.0E-47 
122 315:7.8E-13 
111 656:1.8E-30 
92 1245:3.1E-13 
91 1276:7.4E-21 
103 904:3.2E-31 
93 1214:9.0E-21 
100 997:5.6E-17 
101 966:1.4E-14 
86 1432:1.6E-17 
119 409:8.1E-19 
118 440:1.9E-49 
92 1246:1.7E-22 
108 750:5.0E-26 
120 378:6.9E-30 
102 936:8.0E-47 
91 1277:8.4E-34 
110 688:3.0E-14 
97 1091:2.9E-33 
80 1618:4.9E-34 
93 1215:3.3E-31 
126 192:3.9E-25 
115 533:3.6E-45 
95 1153:1.0E-25 
122 316:1.4E-17 
112 626:1.5E-13 
84 1494:4.0E-12 
82 1556:5.2E-34 
111 657:3.1E-13 
125 223:7.4E-21 
98 1060:4.4E-16 
106 812:7.7E-13 
109 719:3.0E-45 
81 1587:8.6E-15 
114 564:4.0E-25 
103 905:4.7E-14 
90 1308:1.7E-19 
104 874:5.4E-35 
85 1463:1.6E-35 
89 1339:9.1E-15 
96 1122:4.7E-20 
113 595:1.1E-35 
100 998:5.6E-17 
127 161:8.8E-16 
99 1029:4.7E-37 
94 1184:1.8E-35 
87 1401:9.5E-13 
121 347:2.1E-22 
117 471:4.1E-12 
107 781:5.2E-13 
128 130:1.5E-103 
124 254:2.1E-23 
101 967:3.7E-26 
80 1619:6.3E-16 
81 1588:8.0E-21 
86 1433:1.1E-38 
85 1464:1.7E-12 
121 348:1.2E-11 
108 751:1.4E-13 
128 131:6.3E-17 
123 286:6.4E-15 
89 1340:2.9E-30 
122 317:3.2E-24 
124 255:3.9E-46 
93 1216:1.7E-15 
95 1154:6.3E-38 
103 906:1.9E-28 
84 1495:3.0E-15 
88 1371:1.4E-11 
99 1030:8.8E-13 
101 968:1.3E-23 
115 534:1.2E-44 
97 1092:8.9E-23 
119 410:5.6E-23 
114 565:2.7E-38 
91 1278:2.9E-24 
125 224:1.7E-20 
102 937:4.9E-46 
104 875:1.1E-16 
83 1526:8.3E-22 
82 1557:4.4E-16 
112 627:3.5E-37 
92 1247:1.4E-23 
117 472:2.5E-22 
90 1309:1.7E-19 
126 193:4.1E-35 
98 1061:2.7E-17 
87 1402:9.6E-22 
118 441:3.0E-26 
111 658:1.8E-99 
113 596:4.0E-34 
110 689:4.5E-17 
107 782:3.0E-17 
120 379:1.1E-57 
127 162:2.3E-28 
86 1434:2.2E-18 
117 473:2.4E-34 
81 1589:2.1E-16 
121 349:8.6E-15 
88 1372:6.5E-11 
108 752:1.0E-18 
113 597:1.9E-35 
89 1341:3.5E-15 
97 1093:4.3E-24 
105 845:5.6E-20 
96 1124:3.2E-24 
82 1558:1.9E-36 
128 132:2.0E-11 
120 380:9.8E-21 
103 907:8.0E-17 
99 1031:2.9E-62 
109 721:2.9E-23 
114 566:4.3E-30 
92 1248:2.6E-22 
110 690:3.1E-33 
94 1186:1.8E-35 
123 287:2.5E-27 
85 1465:1.1E-22 
106 814:4.0E-24 
122 318:5.1E-41 
90 1310:3.3E-19 
112 628:2.1E-36 
80 1620:7.8E-23 
100 1000:1.7E-18 
111 659:4.5E-40 
125 225:5.4E-17 
119 411:1.7E-33 
98 1062:4.2E-18 
115 535:8.5E-47 
84 1496:9.9E-15 
102 938:1.3E-43 
126 194:4.0E-34 
87 1403:5.6E-24 
83 1527:2.6E-14 
104 876:1.1E-22 
127 163:5.2E-11 
101 969:2.4E-36 
91 1279:3.0E-28 
107 783:7.4E-21 
118 442:4.0E-41 
93 1217:5.2E-34 
83 1528:5.1E-14 
95 1156:5.3E-20 
81 1590:2.3E-17 
128 133:6.5E-16 
118 443:1.4E-17 
111 660:6.0E-21 
84 1497:3.6E-15 
80 1621:2.2E-15 
91 1280:9.9E-27 
88 1373:1.1E-23 
85 1466:3.0E-22 
86 1435:3.1E-20 
105 846:2.5E-18 
104 877:7.6E-19 
93 1218:3.7E-16 
122 319:1.3E-40 
124 257:4.2E-29 
117 474:1.5E-28 
119 412:1.3E-33 
92 1249:5.5E-20 
114 567:4.3E-30 
101 970:1.3E-22 
107 784:2.5E-11 
102 939:1.0E-24 
113 598:8.2E-42 
127 164:4.0E-22 
115 536:5.7E-54 
126 195:5.8E-35 
89 1342:5.5E-20 
123 288:2.6E-15 
98 1063:3.5E-15 
97 1094:8.6E-53 
82 1559:2.7E-24 
90 1311:1.5E-19 
96 1125:4.1E-18 
94 1187:6.5E-27 
120 381:9.4E-19 
112 629:3.4E-37 
103 908:1.9E-66 
108 753:2.5E-50 
110 691:6.4E-28 
116 505:3.4E-18 
87 1404:1.5E-20 
125 226:1.7E-25 
80 1622:4.2E-15 
89 1343:1.0E-14 
104 878:1.6E-25 
112 630:1.2E-33 
113 599:8.2E-42 
96 1126:1.5E-23 
101 971:3.5E-14 
110 692:2.7E-36 
120 382:4.5E-11 
128 134:1.9E-30 
98 1064:6.1E-15 
111 661:8.5E-26 
92 1250:4.6E-26 
91 1281:1.9E-17 
127 165:3.3E-58 
90 1312:4.0E-26 
115 537:6.8E-48 
81 1591:1.7E-13 
122 320:1.8E-30 
97 1095:9.9E-19 
108 754:3.2E-21 
84 1498:4.0E-17 
87 1405:4.8E-19 
83 1529:5.2E-20 
107 785:1.2E-11 
94 1188:1.9E-28 
93 1219:1.6E-32 
105 847:5.4E-22 
117 475:1.6E-45 
103 909:1.5E-59 
95 1157:6.0E-14 
109 723:1.0E-15 
125 227:7.3E-32 
126 196:5.7E-38 
118 444:1.6E-15 
123 289:1.2E-17 
82 1560:4.8E-25 
88 1374:1.3E-17 
121 351:1.4E-23 
124 258:4.3E-24 
99 1033:1.1E-28 
81 1592:1.9E-14 
110 693:2.7E-13 
102 941:6.5E-15 
104 879:1.0E-16 
113 600:1.9E-40 
118 445:4.1E-13 
123 290:8.8E-16 
87 1406:1.5E-16 
84 1499:9.0E-38 
112 631:2.9E-35 
125 228:1.7E-17 
89 1344:5.2E-30 
99 1034:4.4E-14 
93 1220:4.6E-27 
85 1468:6.1E-29 
107 786:5.2E-29 
106 817:3.6E-15 
124 259:1.5E-42 
126 197:1.9E-26 
83 1530:4.6E-19 
128 135:7.6E-24 
86 1437:5.3E-22 
80 1623:2.3E-15 
91 1282:7.8E-12 
88 1375:2.0E-18 
115 538:4.8E-46 
97 1096:6.3E-32 
120 383:5.0E-15 
108 755:1.1E-22 
96 1127:6.4E-11 
127 166:1.7E-20 
103 910:1.2E-58 
114 569:4.0E-25 
105 848:9.6E-16 
82 1561:3.6E-22 
101 972:2.0E-18 
121 352:4.5E-28 
122 321:4.9E-11 
98 1065:3.1E-39 
117 476:9.0E-40 
111 662:1.9E-14 
100 1003:1.4E-20 
119 414:1.2E-14 
123 291:4.7E-19 
90 1314:9.0E-17 
82 1562:1.1E-32 
95 1159:1.4E-24 
97 1097:1.0E-38 
110 694:2.7E-33 
122 322:2.5E-25 
120 384:7.3E-62 
108 756:2.4E-21 
100 1004:9.3E-15 
124 260:5.2E-13 
101 973:9.5E-29 
103 911:1.7E-22 
81 1593:6.5E-11 
98 1066:1.7E-19 
91 1283:5.1E-25 
127 167:5.4E-16 
87 1407:1.0E-30 
92 1252:4.1E-18 
83 1531:3.4E-11 
117 477:2.4E-22 
113 601:3.8E-36 
114 570:2.6E-56 
116 508:6.3E-15 
80 1624:1.8E-22 
104 880:4.1E-29 
89 1345:2.8E-16 
84 1500:5.0E-26 
106 818:1.1E-13 
99 1035:1.2E-48 
115 539:1.1E-50 
109 725:6.1E-20 
102 942:7.4E-20 
121 353:6.2E-23 
85 1469:4.5E-24 
128 136:1.5E-21 
94 1190:1.2E-34 
119 415:7.2E-14 
112 632:2.2E-28 
96 1128:3.8E-17 
125 229:1.0E-33 
95 1160:1.9E-11 
102 943:1.6E-47 
82 1563:1.6E-18 
87 1408:1.1E-33 
109 726:6.3E-18 
124 261:6.1E-21 
113 602:3.9E-13 
106 819:3.1E-12 
104 881:3.2E-24 
80 1625:3.7E-27 
105 850:1.7E-19 
96 1129:4.7E-14 
127 168:1.1E-14 
117 478:6.2E-40 
97 1098:1.7E-18 
114 571:1.4E-11 
123 292:1.1E-13 
83 1532:4.1E-12 
119 416:6.8E-14 
84 1501:1.9E-15 
100 1005:2.2E-16 
101 974:3.4E-15 
121 354:1.4E-20 
86 1439:6.8E-33 
125 230:5.7E-25 
115 540:4.8E-42 
89 1346:1.3E-24 
98 1067:6.3E-64 
103 912:3.2E-17 
118 447:4.6E-21 
112 633:3.3E-33 
116 509:3.4E-27 
126 199:2.4E-20 
108 757:8.6E-16 
91 1284:1.2E-27 
107 788:3.8E-19 
120 385:4.0E-17 
128 137:2.7E-21 
92 1253:6.4E-21 
111 664:1.0E-15 
99 1036:2.5E-35 
90 1315:9.5E-17 
81 1595:8.7E-14 
98 1068:1.4E-13 
80 1626:9.3E-23 
116 510:2.2E-22 
128 138:2.3E-17 
87 1409:1.0E-34 
92 1254:1.4E-18 
126 200:5.2E-25 
123 293:2.6E-28 
121 355:8.8E-22 
83 1533:9.0E-13 
125 231:2.3E-27 
113 603:3.9E-13 
88 1378:2.8E-20 
114 572:1.2E-11 
100 1006:9.9E-18 
111 665:1.3E-13 
103 913:2.2E-49 
93 1223:2.6E-26 
96 1130:8.1E-19 
109 727:7.7E-55 
82 1564:1.2E-31 
99 1037:3.7E-27 
122 324:1.1E-24 
127 169:6.8E-19 
102 944:3.4E-46 
120 386:5.2E-18 
107 789:1.2E-22 
90 1316:9.5E-17 
110 696:7.7E-16 
108 758:2.6E-21 
117 479:3.6E-32 
91 1285:1.2E-14 
97 1099:1.1E-21 
101 975:1.4E-20 
95 1161:4.1E-26 
106 820:7.8E-15 
119 417:7.9E-14 
112 634:2.6E-16 
104 882:1.4E-24 
115 541:2.0E-28 
94 1192:6.5E-20 
124 262:2.6E-13 
89 1347:4.5E-19 
118 448:2.8E-39 
80 1627:3.4E-26 
103 914:7.1E-20 
83 1534:7.3E-32 
89 1348:1.5E-21 
101 976:3.3E-17 
117 480:7.2E-21 
96 1131:4.3E-24 
95 1162:2.8E-55 
84 1503:9.2E-21 
106 821:7.8E-16 
102 945:1.3E-20 
98 1069:4.7E-30 
90 1317:2.2E-13 
109 728:9.5E-19 
127 170:1.1E-21 
87 1410:1.1E-25 
128 139:1.5E-22 
112 635:1.1E-36 
85 1472:5.7E-17 
94 1193:6.5E-18 
88 1379:2.0E-25 
111 666:5.5E-21 
119 418:6.6E-14 
99 1038:1.9E-22 
82 1565:7.2E-37 
104 883:2.6E-17 
113 604:3.9E-13 
114 573:6.2E-19 
126 201:8.3E-42 
123 294:3.3E-20 
97 1100:2.3E-36 
115 542:4.4E-33 
122 325:1.6E-14 
125 232:1.4E-23 
107 790:3.0E-15 
105 852:1.8E-22 
118 449:4.0E-46 
124 263:5.1E-20 
108 759:1.4E-19 
92 1255:1.7E-54 
93 1224:2.0E-27 
121 356:8.7E-14 
125 233:2.2E-35 
104 884:3.2E-13 
117 481:2.4E-35 
81 1597:3.0E-14 
80 1628:2.7E-39 
90 1318:2.2E-13 
97 1101:4.6E-29 
87 1411:1.3E-33 
118 450:1.5E-45 
114 574:2.5E-21 
96 1132:2.0E-20 
110 698:3.5E-40 
88 1380:1.8E-20 
122 326:9.7E-20 
120 388:5.2E-13 
119 419:1.3E-20 
123 295:2.7E-20 
108 760:1.3E-21 
89 1349:6.8E-18 
111 667:8.7E-56 
127 171:1.5E-77 
105 853:1.5E-15 
92 1256:5.7E-15 
93 1225:1.9E-22 
116 512:5.1E-18 
82 1566:2.9E-31 
115 543:1.9E-29 
121 357:9.0E-20 
85 1473:3.4E-17 
107 791:3.5E-22 
94 1194:4.8E-42 
99 1039:1.6E-27 
126 202:3.4E-28 
102 946:2.3E-20 
98 1070:3.5E-15 
128 140:1.2E-14 
112 636:5.0E-30 
113 605:3.3E-13 
103 915:2.8E-18 
83 1535:5.5E-13 
101 977:1.4E-19 
91 1287:3.0E-34 
124 264:1.2E-11 
81 1598:3.3E-12 
80 1629:9.8E-16 
95 1164:1.9E-46 
91 1288:8.7E-28 
123 296:1.1E-17 
112 637:2.1E-38 
113 606:3.3E-13 
84 1505:3.8E-16 
124 265:2.2E-36 
115 544:6.8E-36 
89 1350:5.7E-30 
121 358:3.2E-17 
119 420:2.0E-26 
94 1195:1.1E-36 
126 203:2.7E-17 
107 792:1.8E-25 
120 389:4.7E-13 
127 172:5.6E-15 
97 1102:1.3E-19 
105 854:1.0E-19 
109 730:4.1E-18 
114 575:2.3E-25 
104 885:4.5E-24 
111 668:1.2E-15 
86 1443:5.3E-19 
125 234:5.0E-40 
96 1133:6.9E-17 
116 513:1.3E-11 
118 451:2.5E-19 
108 761:5.0E-53 
99 1040:2.0E-14 
122 327:6.9E-39 
87 1412:1.1E-32 
82 1567:2.4E-17 
90 1319:4.3E-11 
117 482:1.3E-17 
110 699:3.5E-25 
101 978:1.2E-28 
92 1257:7.5E-40 
98 1071:1.1E-16 
128 141:2.1E-19 
85 1474:1.3E-13 
102 947:2.1E-22 
106 823:1.3E-23 
93 1226:5.3E-21 
103 917:3.9E-18 
104 886:4.7E-23 
82 1568:4.6E-124 
111 669:2.6E-91 
81 1599:3.4E-15 
89 1351:4.7E-27 
94 1196:1.4E-19 
116 514:1.9E-22 
127 173:2.9E-16 
105 855:3.3E-12 
121 359:5.9E-38 
122 328:4.5E-11 
117 483:5.2E-14 
120 390:2.4E-28 
114 576:4.7E-21 
88 1382:2.1E-22 
91 1289:6.2E-25 
109 731:6.3E-27 
90 1320:4.3E-11 
87 1413:4.3E-22 
128 142:2.5E-22 
97 1103:6.3E-39 
123 297:3.2E-20 
119 421:4.4E-29 
108 762:1.0E-15 
85 1475:1.1E-17 
102 948:1.6E-36 
99 1041:4.8E-29 
80 1630:2.1E-14 
115 545:2.6E-35 
100 1010:7.5E-26 
83 1537:1.4E-23 
113 607:3.8E-13 
126 204:3.4E-14 
106 824:4.7E-13 
92 1258:2.3E-18 
110 700:1.4E-25 
84 1506:5.5E-18 
107 793:8.9E-16 
98 1072:3.3E-12 
101 979:1.9E-28 
112 638:5.0E-43 
96 1134:1.3E-12 
125 235:4.5E-38 
93 1227:2.7E-18 
118 452:1.0E-18 
102 949:3.4E-38 
82 1569:4.9E-25 
80 1631:6.0E-63 
81 1600:2.2E-15 
122 329:8.0E-16 
113 608:3.3E-13 
101 980:1.5E-43 
111 670:2.6E-25 
91 1290:1.1E-13 
119 422:7.5E-26 
107 794:2.1E-29 
116 515:1.0E-12 
120 391:4.0E-29 
97 1104:4.9E-34 
86 1445:7.9E-37 
94 1197:5.0E-42 
85 1476:1.1E-17 
127 174:4.1E-14 
96 1135:6.4E-21 
125 236:5.4E-37 
128 143:7.3E-22 
114 577:4.7E-21 
103 918:8.3E-17 
123 298:3.7E-16 
108 763:7.5E-23 
118 453:2.5E-42 
115 546:8.1E-55 
95 1166:1.8E-38 
87 1414:1.5E-24 
126 205:3.6E-17 
92 1259:2.2E-34 
121 360:1.3E-21 
112 639:6.7E-36 
99 1042:2.9E-20 
90 1321:1.0E-25 
100 1011:1.0E-34 
117 484:2.1E-15 
104 887:3.6E-26 
110 701:1.5E-19 
106 825:5.6E-16 
105 856:2.6E-12 
124 268:2.1E-38 
89 1353:5.6E-22 
80 1632:1.7E-50 
96 1136:2.4E-17 
95 1167:1.3E-25 
111 671:1.2E-26 
92 1260:4.1E-22 
94 1198:1.9E-13 
119 423:3.0E-18 
85 1477:8.3E-25 
97 1105:4.4E-15 
86 1446:9.3E-19 
102 950:5.5E-36 
108 764:1.9E-26 
81 1601:2.3E-15 
105 857:2.0E-16 
121 361:7.9E-32 
113 609:1.1E-33 
118 454:2.9E-66 
127 175:1.8E-14 
93 1229:8.7E-26 
103 919:1.0E-13 
83 1539:5.6E-22 
110 702:2.3E-24 
90 1322:1.0E-25 
125 237:5.8E-33 
91 1291:2.7E-14 
87 1415:7.6E-37 
120 392:1.9E-16 
84 1508:2.3E-16 
82 1570:4.4E-27 
88 1384:1.8E-11 
109 733:1.6E-47 
122 330:2.4E-13 
112 640:8.9E-20 
117 485:3.9E-25 
107 795:4.1E-13 
115 547:9.8E-43 
98 1074:7.5E-15 
114 578:8.1E-38 
104 888:1.0E-17 
123 299:1.8E-32 
99 1043:4.3E-25 
101 981:1.2E-62 
128 144:4.6E-19 
126 206:3.3E-19 
80 1633:1.2E-26 
100 1013:1.6E-27 
91 1292:3.6E-13 
109 734:1.2E-17 
87 1416:1.4E-12 
110 703:1.0E-33 
83 1540:1.6E-15 
115 548:1.2E-47 
81 1602:3.1E-12 
119 424:1.3E-27 
120 393:5.2E-19 
107 796:6.1E-18 
86 1447:1.4E-28 
102 951:1.0E-39 
82 1571:1.8E-29 
90 1323:1.0E-25 
116 517:3.9E-13 
118 455:4.2E-55 
125 238:8.7E-24 
92 1261:3.0E-17 
128 145:4.2E-24 
94 1199:1.8E-57 
89 1354:2.9E-19 
122 331:3.6E-17 
114 579:1.9E-34 
126 207:1.6E-15 
113 610:3.0E-44 
127 176:1.8E-14 
112 641:8.9E-20 
108 765:5.0E-17 
121 362:5.0E-25 
97 1106:1.2E-46 
84 1509:2.8E-37 
124 269:7.2E-12 
117 486:8.4E-17 
103 920:3.1E-23 
104 889:4.0E-43 
87 1417:2.3E-20 
111 673:6.3E-16 
80 1634:2.5E-25 
81 1603:6.1E-20 
117 487:6.2E-17 
125 239:2.7E-37 
91 1293:1.9E-21 
126 208:9.5E-38 
124 270:4.6E-13 
112 642:8.9E-20 
123 301:3.5E-18 
99 1045:3.2E-47 
114 580:6.8E-34 
85 1479:2.2E-13 
122 332:5.3E-74 
89 1355:3.0E-19 
110 704:7.2E-19 
97 1107:3.0E-11 
104 890:9.1E-11 
96 1138:3.2E-18 
118 456:1.3E-37 
109 735:9.2E-25 
121 363:7.5E-24 
102 952:9.9E-34 
84 1510:3.9E-33 
128 146:1.3E-21 
98 1076:1.5E-13 
105 859:9.4E-25 
86 1448:7.4E-22 
94 1200:3.4E-16 
115 549:1.2E-47 
127 177:1.2E-23 
108 766:2.3E-14 
107 797:4.8E-17 
101 983:3.6E-24 
88 1386:1.1E-28 
113 611:1.5E-34 
119 425:3.1E-61 
82 1572:4.6E-21 
103 921:9.1E-26 
95 1169:1.2E-18 
92 1262:3.6E-44 
120 394:7.6E-19 
92 1263:2.9E-20 
124 271:1.4E-25 
80 1635:3.3E-14 
91 1294:4.4E-17 
108 767:8.6E-25 
104 891:1.6E-12 
119 426:1.9E-29 
81 1604:1.4E-24 
110 705:4.0E-17 
95 1170:1.0E-21 
121 364:4.8E-36 
84 1511:1.2E-14 
128 147:2.1E-27 
117 488:4.5E-28 
109 736:4.9E-17 
125 240:1.5E-32 
82 1573:4.9E-31 
123 302:2.0E-14 
122 333:1.6E-74 
86 1449:7.4E-22 
88 1387:9.2E-28 
93 1232:6.7E-19 
96 1139:1.1E-33 
113 612:7.2E-42 
100 1015:2.9E-11 
112 643:8.9E-20 
120 395:6.9E-18 
107 798:2.8E-11 
127 178:2.0E-17 
99 1046:1.6E-26 
89 1356:9.9E-24 
115 550:9.2E-40 
111 674:1.0E-36 
126 209:1.2E-13 
101 984:6.7E-31 
114 581:2.0E-33 
118 457:1.1E-40 
102 953:6.6E-24 
85 1480:4.4E-25 
97 1108:1.5E-34 
118 458:2.3E-44 
84 1512:8.4E-27 
99 1047:4.0E-30 
86 1450:7.4E-22 
124 272:2.2E-24 
104 892:7.0E-23 
96 1140:2.3E-18 
103 923:9.9E-26 
111 675:6.2E-49 
89 1357:6.1E-22 
105 861:3.7E-12 
109 737:4.3E-20 
117 489:2.4E-28 
121 365:2.6E-17 
114 582:2.1E-37 
115 551:1.8E-17 
91 1295:1.4E-22 
100 1016:6.2E-11 
127 179:2.2E-24 
95 1171:8.6E-35 
90 1326:1.3E-12 
81 1605:9.3E-21 
101 985:5.5E-16 
82 1574:4.3E-37 
128 148:2.9E-25 
122 334:1.7E-32 
120 396:1.3E-28 
107 799:7.3E-14 
113 613:5.4E-40 
112 644:9.7E-40 
87 1419:3.3E-19 
125 241:2.0E-31 
88 1388:6.2E-26 
98 1078:3.6E-21 
92 1264:1.4E-12 
126 210:1.8E-31 
119 427:4.2E-18 
108 768:2.8E-26 
83 1544:2.2E-11 
97 1110:1.3E-39 
82 1575:7.5E-28 
89 1358:2.1E-25 
117 490:2.9E-22 
127 180:1.3E-16 
81 1606:1.4E-13 
84 1513:7.1E-33 
125 242:5.4E-27 
112 645:5.1E-32 
115 552:2.0E-38 
88 1389:3.6E-37 
95 1172:2.1E-20 
94 1203:1.7E-30 
114 583:1.3E-41 
103 924:3.6E-20 
113 614:2.1E-45 
121 366:1.3E-22 
98 1079:7.4E-16 
119 428:9.1E-18 
128 149:1.7E-24 
126 211:6.2E-14 
102 955:4.1E-19 
110 707:2.3E-15 
107 800:3.2E-63 
90 1327:5.0E-30 
122 335:1.3E-32 
86 1451:7.4E-22 
104 893:7.6E-17 
105 862:6.7E-20 
124 273:2.6E-11 
109 738:3.3E-19 
116 521:4.3E-13 
85 1482:2.6E-15 
99 1048:3.8E-25 
101 986:5.1E-29 
96 1141:2.2E-14 
118 459:2.1E-14 
108 769:9.6E-16 
120 397:2.9E-29 
106 831:9.7E-19 
117 491:9.4E-35 
88 1390:6.7E-14 
82 1576:1.1E-30 
83 1545:5.9E-15 
118 460:8.6E-38 
121 367:5.0E-23 
98 1080:1.0E-14 
111 677:1.0E-17 
96 1142:2.6E-18 
89 1359:4.0E-16 
84 1514:1.3E-17 
99 1049:1.5E-16 
104 894:9.3E-33 
91 1297:3.1E-16 
100 1018:9.7E-11 
81 1607:1.5E-14 
97 1111:1.8E-36 
107 801:1.1E-18 
128 150:9.3E-28 
109 739:5.3E-21 
115 553:2.3E-44 
122 336:7.2E-17 
90 1328:2.0E-23 
85 1483:1.9E-16 
114 584:4.9E-30 
92 1266:2.3E-28 
113 615:7.3E-35 
124 274:3.4E-14 
126 212:1.1E-24 
101 987:6.6E-13 
103 925:8.0E-11 
105 863:1.2E-17 
112 646:6.9E-35 
86 1452:7.4E-22 
94 1204:2.1E-43 
108 770:4.0E-24 
125 243:3.1E-36 
119 429:1.1E-16 
116 522:6.6E-24 
123 305:7.6E-12 
96 1143:8.7E-16 
84 1515:1.5E-19 
83 1546:2.0E-22 
81 1608:7.7E-16 
102 957:1.1E-16 
120 399:3.7E-16 
101 988:1.6E-19 
85 1484:9.5E-32 
116 523:6.6E-24 
109 740:5.6E-43 
110 709:5.2E-34 
122 337:6.3E-13 
118 461:3.3E-49 
121 368:4.1E-21 
128 151:1.7E-70 
113 616:7.3E-46 
111 678:1.5E-21 
114 585:7.0E-34 
117 492:1.8E-20 
92 1267:1.5E-21 
104 895:4.9E-18 
115 554:1.6E-38 
112 647:4.8E-11 
82 1577:2.1E-16 
97 1112:7.3E-21 
107 802:1.3E-31 
91 1298:6.9E-21 
94 1205:4.5E-32 
119 430:2.0E-24 
123 306:1.3E-35 
103 926:1.1E-20 
125 244:1.1E-25 
87 1422:2.9E-13 
126 213:9.7E-38 
89 1360:2.2E-26 
124 275:7.7E-27 
108 771:2.8E-18 
86 1453:7.4E-22 
105 864:1.4E-23 
90 1329:1.4E-19 
98 1081:7.5E-15 
88 1391:3.4E-25 
127 182:2.2E-12 
99 1050:4.5E-52 
85 1485:3.1E-15 
111 679:8.8E-18 
110 710:3.4E-37 
82 1578:6.2E-20 
121 369:6.3E-30 
126 214:1.0E-30 
106 834:2.4E-14 
108 772:2.4E-27 
98 1082:6.1E-19 
107 803:3.7E-17 
123 307:2.7E-34 
91 1299:4.1E-15 
115 555:2.9E-61 
84 1516:3.3E-34 
125 245:3.1E-21 
122 338:3.6E-15 
103 927:3.0E-17 
94 1206:1.3E-15 
104 896:3.3E-16 
88 1392:1.4E-24 
86 1454:7.4E-22 
116 524:6.2E-24 
92 1268:4.2E-15 
97 1113:2.7E-13 
99 1051:4.4E-49 
128 152:1.8E-75 
117 493:3.8E-25 
101 989:9.7E-17 
90 1330:2.5E-25 
113 617:5.2E-37 
105 865:6.0E-17 
102 958:8.5E-21 
118 462:8.7E-43 
127 183:1.4E-23 
81 1609:6.5E-17 
96 1144:6.4E-15 
93 1237:1.2E-11 
87 1423:7.3E-14 
89 1361:7.2E-17 
112 648:4.9E-16 
119 431:2.2E-14 
95 1175:3.6E-57 
109 741:2.3E-33 
83 1547:5.2E-11 
90 1331:1.1E-17 
103 928:2.7E-14 
96 1145:5.6E-21 
84 1517:5.0E-13 
82 1579:2.5E-26 
88 1393:2.7E-20 
109 742:4.6E-37 
128 153:9.2E-84 
101 990:2.3E-16 
105 866:1.2E-14 
117 494:7.2E-26 
106 835:8.4E-25 
92 1269:1.5E-26 
99 1052:2.0E-30 
102 959:3.7E-19 
123 308:2.9E-16 
98 1083:4.5E-19 
86 1455:7.4E-22 
85 1486:9.9E-18 
93 1238:4.3E-18 
110 711:9.1E-17 
108 773:1.3E-36 
122 339:4.3E-24 
94 1207:3.0E-37 
89 1362:1.3E-21 
97 1114:8.3E-15 
126 215:1.8E-17 
87 1424:9.3E-18 
112 649:2.1E-26 
121 370:2.5E-37 
125 246:2.7E-24 
114 587:2.6E-43 
111 680:1.7E-20 
127 184:7.0E-36 
124 277:3.2E-16 
83 1548:3.8E-30 
95 1176:1.0E-29 
119 432:5.0E-18 
91 1300:2.9E-23 
115 556:2.9E-61 
116 525:1.2E-16 
118 463:1.5E-33 
113 618:1.5E-34 
85 1487:1.9E-16 
100 1022:1.7E-15 
106 836:1.2E-13 
92 1270:2.5E-18 
84 1518:4.8E-13 
105 867:3.8E-21 
91 1301:4.5E-29 
98 1084:1.6E-14 
83 1549:6.9E-12 
81 1611:4.9E-20 
116 526:2.5E-21 
110 712:1.1E-39 
89 1363:8.0E-29 
112 650:1.0E-39 
88 1394:2.5E-17 
122 340:9.2E-28 
124 278:1.4E-25 
126 216:8.9E-16 
115 557:2.2E-34 
82 1580:1.3E-36 
114 588:2.7E-32 
104 898:1.9E-29 
94 1208:1.1E-46 
95 1177:1.4E-15 
99 1053:2.7E-24 
90 1332:2.0E-12 
127 185:1.4E-28 
107 805:2.4E-21 
111 681:5.3E-27 
96 1146:8.0E-20 
103 929:1.1E-21 
97 1115:6.3E-13 
125 247:5.8E-18 
101 991:2.4E-34 
86 1456:7.4E-22 
128 154:9.6E-82 
108 774:7.1E-17 
119 433:5.9E-56 
102 960:8.8E-43 
117 495:1.3E-19 
123 309:5.3E-32 
109 743:1.6E-35 
118 464:2.3E-36 
113 619:1.0E-42 
120 402:3.4E-19 
95 1178:1.1E-28 
84 1519:1.5E-11 
81 1612:4.3E-17 
116 527:2.5E-21 
92 1271:1.5E-14 
97 1116:4.2E-33 
117 496:6.6E-26 
102 961:2.9E-34 
112 651:3.1E-18 
114 589:2.7E-32 
104 899:2.4E-34 
98 1085:5.1E-14 
122 341:1.4E-11 
100 1023:1.2E-11 
111 682:4.3E-14 
123 310:5.2E-40 
105 868:3.2E-23 
118 465:2.7E-37 
99 1054:9.0E-12 
107 806:4.0E-26 
106 837:1.0E-14 
96 1147:2.1E-25 
91 1302:2.5E-15 
119 434:1.3E-39 
82 1581:1.9E-33 
120 403:1.7E-14 
121 372:2.0E-18 
124 279:1.5E-19 
101 992:8.1E-42 
113 620:8.0E-40 
86 1457:7.4E-22 
110 713:4.2E-15 
89 1364:5.1E-18 
128 155:3.8E-13 
103 930:5.1E-26 
94 1209:5.8E-24 
109 744:4.5E-41 
126 217:5.5E-17 
127 186:1.1E-54 
90 1333:4.6E-29 
82 1582:7.3E-26 
81 1613:3.2E-20 
128 156:1.5E-47 
117 497:7.1E-19 
83 1551:1.4E-15 
105 869:1.8E-16 
97 1117:7.1E-18 
120 404:4.9E-18 
95 1179:2.5E-59 
88 1396:1.4E-31 
100 1024:2.5E-36 
121 373:1.5E-17 
115 559:2.8E-26 
119 435:3.6E-48 
113 621:1.1E-37 
109 745:1.1E-25 
104 900:2.4E-35 
99 1055:3.3E-24 
122 342:1.0E-36 
84 1520:1.2E-13 
98 1086:5.1E-14 
118 466:8.6E-33 
111 683:2.5E-15 
103 931:1.5E-67 
127 187:5.6E-62 
89 1365:2.3E-11 
123 311:1.3E-17 
101 993:3.2E-35 
92 1272:1.3E-87 
126 218:1.4E-28 
86 1458:1.4E-30 
110 714:7.4E-42 
90 1334:7.6E-19 
96 1148:2.1E-15 
112 652:5.6E-25 
108 776:4.8E-18 
94 1210:5.8E-44 
125 249:4.1E-34 
114 590:1.1E-21 
116 528:9.5E-26 
124 280:9.2E-12 
81 1614:4.9E-13 
86 1459:6.4E-27 
90 1335:1.9E-18 
127 188:1.1E-73 
84 1521:1.3E-14 
123 312:1.9E-37 
82 1583:6.6E-22 
100 1025:2.1E-12 
88 1397:2.6E-23 
91 1304:1.5E-20 
112 653:5.7E-16 
116 529:9.5E-26 
92 1273:1.7E-16 
103 932:4.3E-61 
97 1118:6.5E-39 
121 374:1.3E-17 
99 1056:2.8E-32 
85 1490:2.2E-11 
114 591:2.2E-37 
83 1552:1.2E-13 
109 746:7.1E-14 
118 467:3.9E-39 
111 684:2.9E-15 
98 1087:1.1E-13 
125 250:5.6E-19 
124 281:1.2E-16 
120 405:6.6E-15 
128 157:1.2E-44 
94 1211:7.7E-20 
113 622:2.4E-22 
115 560:1.6E-32 
117 498:2.5E-14 
119 436:8.4E-49 
102 963:2.5E-12 
106 839:3.0E-13 
126 219:1.5E-21 
96 1149:4.6E-33 
105 870:9.2E-21 
108 777:7.0E-42 
121 375:7.6E-24 
94 1212:4.2E-36 
97 1119:6.2E-27 
88 1398:6.2E-25 
111 685:2.4E-29 
86 1460:2.6E-22 
87 1429:1.7E-19 
123 313:3.1E-40 
117 499:3.2E-33 
119 437:1.2E-45 
103 933:1.2E-25 
114 592:2.2E-37 
93 1243:3.6E-35 
107 809:3.5E-14 
109 747:4.0E-13 
91 1305:1.5E-20 
85 1491:2.2E-28 
118 468:6.0E-16 
112 654:3.2E-21 
96 1150:1.8E-11 
128 158:1.7E-16 
101 995:1.2E-28 
113 623:5.5E-21 
82 1584:1.0E-22 
90 1336:1.8E-15 
92 1274:2.6E-15 
81 1615:3.2E-14 
99 1057:7.5E-43 
116 530:5.6E-28 
104 902:4.0E-21 
115 561:1.6E-32 
102 964:5.1E-14 
122 344:9.1E-24 
126 220:2.7E-38 
98 1088:2.9E-16 
124 282:1.1E-24 
108 778:1.8E-43 
125 251:3.6E-26 
110 716:2.6E-21 
105 871:1.3E-20 
120 406:3.5E-26 
127 189:8.8E-23 
84 1522:1.0E-19 
94 1213:3.4E-17 
91 1306:3.0E-16 
82 1585:1.6E-20 
83 1554:9.2E-15 
102 965:2.2E-13 
116 531:1.0E-23 
85 1492:9.4E-11 
111 686:5.8E-20 
113 624:2.0E-32 
96 1151:2.4E-29 
115 562:2.1E-16 
127 190:5.4E-38 
104 903:1.1E-16 
108 779:1.4E-22 
93 1244:5.9E-32 
122 345:1.7E-15 
110 717:8.8E-41 
92 1275:1.4E-19 
119 438:1.7E-32 
84 1523:1.0E-17 
99 1058:3.7E-25 
114 593:6.0E-33 
125 252:3.2E-23 
126 221:1.4E-49 
81 1616:7.3E-24 
107 810:1.3E-16 
88 1399:5.8E-26 
98 1089:3.7E-15 
128 159:1.3E-11 
124 283:1.1E-20 
97 1120:1.3E-26 
103 934:2.7E-12 
106 841:3.2E-23 
87 1430:5.5E-32 
117 500:4.9E-18 
120 407:3.1E-23 
90 1337:6.0E-13 
101 996:9.8E-46 
123 314:2.1E-21 
112 655:1.4E-33 
118 469:8.8E-33 
109 748:2.8E-24 
86 1461:3.5E-29 
113 625:1.9E-32 
83 1555:5.9E-15 
108 780:4.2E-15 
94 1214:4.8E-14 
102 966:5.1E-18 
86 1462:1.9E-30 
119 439:2.9E-22 
104 904:9.5E-19 
115 563:6.8E-25 
117 501:6.8E-42 
89 1369:1.8E-13 
112 656:1.9E-34 
124 284:3.0E-18 
90 1338:1.4E-15 
97 1121:1.3E-41 
99 1059:8.2E-28 
103 935:6.8E-15 
93 1245:6.0E-18 
120 408:1.2E-11 
116 532:7.6E-31 
88 1400:4.0E-26 
107 811:7.7E-39 
122 346:1.8E-15 
81 1617:2.6E-16 
98 1090:6.0E-18 
92 1276:1.1E-24 
82 1586:1.3E-24 
84 1524:1.2E-14 
101 997:1.7E-52 
118 470:5.4E-23 
110 718:5.7E-25 
125 253:1.6E-15 
87 1431:1.6E-14 
105 873:2.8E-22 
91 1307:1.7E-18 
114 594:3.3E-26 
96 1152:2.0E-23 
121 377:1.3E-28 
126 222:1.2E-21 
109 749:1.2E-14 
123 315:2.3E-17 
127 191:3.6E-37 
112 657:4.7E-12 
97 1122:1.4E-23 
81 1618:1.9E-17 
85 1494:9.0E-12 
87 1432:1.6E-24 
114 595:3.1E-35 
90 1339:8.9E-16 
116 533:7.6E-31 
122 347:1.3E-32 
108 781:1.8E-17 
100 1029:1.9E-11 
99 1060:2.3E-28 
86 1463:2.1E-39 
91 1308:2.3E-17 
82 1587:1.4E-18 
95 1184:3.2E-27 
109 750:4.6E-37 
105 874:1.0E-33 
128 161:4.7E-12 
101 998:1.5E-67 
129 130:4.8E-12 
104 905:7.6E-24 
126 223:4.8E-18 
103 936:2.7E-26 
92 1277:1.3E-22 
88 1401:1.5E-16 
94 1215:2.0E-20 
115 564:6.8E-25 
127 192:2.6E-61 
93 1246:4.8E-18 
113 626:1.8E-13 
125 254:3.1E-29 
121 378:6.9E-31 
111 688:4.9E-14 
117 502:1.2E-30 
123 316:1.2E-17 
96 1153:7.0E-23 
110 719:1.8E-45 
119 440:2.1E-29 
120 409:4.1E-15 
102 967:1.2E-19 
103 937:2.4E-21 
98 1092:1.7E-16 
84 1526:2.3E-24 
92 1278:3.2E-23 
115 565:2.5E-39 
127 193:8.8E-23 
91 1309:2.3E-17 
119 441:7.4E-20 
102 968:1.1E-34 
101 999:6.5E-18 
88 1402:6.4E-21 
108 782:1.2E-22 
104 906:1.2E-18 
118 472:1.6E-18 
126 224:1.7E-33 
87 1433:7.3E-28 
112 658:9.5E-98 
125 255:7.1E-40 
95 1185:4.8E-26 
96 1154:1.3E-18 
106 844:2.6E-25 
123 317:1.8E-25 
121 379:5.0E-23 
111 689:1.6E-16 
124 286:2.2E-18 
128 162:3.7E-33 
117 503:4.3E-22 
90 1340:3.3E-29 
100 1030:6.1E-13 
94 1216:7.7E-12 
113 627:6.5E-36 
82 1588:1.2E-30 
116 534:5.1E-34 
122 348:1.1E-22 
114 596:8.9E-34 
85 1495:3.8E-20 
99 1061:6.4E-39 
109 751:1.6E-12 
97 1124:3.5E-59 
113 628:4.6E-36 
118 473:1.5E-31 
99 1062:3.4E-15 
109 752:6.3E-25 
104 907:1.3E-32 
85 1496:2.8E-20 
120 411:3.1E-13 
123 318:3.5E-31 
92 1279:5.0E-30 
96 1155:1.2E-12 
119 442:4.2E-29 
101 1000:5.7E-49 
103 938:1.6E-17 
116 535:4.0E-33 
84 1527:4.6E-23 
110 721:2.1E-23 
91 1310:4.4E-17 
82 1589:1.8E-34 
81 1620:4.7E-13 
93 1248:3.4E-18 
100 1031:1.7E-27 
88 1403:1.9E-30 
124 287:4.7E-21 
122 349:1.5E-27 
114 597:9.3E-35 
112 659:2.4E-41 
126 225:2.2E-30 
127 194:2.4E-29 
87 1434:4.6E-18 
102 969:4.3E-40 
106 845:8.3E-11 
86 1465:3.4E-31 
107 814:8.0E-12 
111 690:5.1E-30 
121 380:1.6E-23 
90 1341:1.7E-13 
115 566:1.1E-31 
95 1186:1.1E-13 
94 1217:8.1E-20 
125 256:1.5E-12 
98 1093:4.0E-13 
108 783:7.5E-22 
105 876:6.0E-16 
83 1558:1.7E-18 
121 381:7.3E-27 
88 1404:3.2E-17 
92 1280:1.9E-25 
94 1218:1.7E-17 
117 505:1.1E-23 
122 350:1.3E-32 
83 1559:2.9E-13 
102 970:2.4E-21 
114 598:2.3E-40 
120 412:2.1E-13 
84 1528:3.0E-13 
111 691:4.1E-26 
104 908:7.7E-19 
93 1249:6.3E-29 
107 815:7.8E-17 
103 939:2.8E-12 
108 784:5.0E-29 
86 1466:5.4E-30 
115 567:1.1E-31 
82 1590:3.0E-29 
116 536:7.6E-30 
109 753:2.3E-91 
101 1001:3.4E-32 
90 1342:2.9E-18 
129 133:9.6E-17 
119 443:3.6E-17 
118 474:1.1E-33 
123 319:4.4E-42 
85 1497:2.3E-28 
106 846:4.0E-11 
125 257:1.3E-33 
99 1063:3.1E-32 
96 1156:1.0E-25 
87 1435:4.5E-17 
124 288:1.5E-13 
98 1094:3.5E-18 
112 660:9.6E-21 
126 226:2.6E-24 
113 629:5.7E-35 
97 1125:8.8E-14 
91 1311:1.4E-17 
127 195:1.3E-29 
100 1033:1.6E-14 
83 1560:9.2E-13 
105 878:4.5E-20 
104 909:2.5E-25 
125 258:2.6E-26 
109 754:1.6E-16 
96 1157:1.2E-14 
93 1250:9.5E-22 
127 196:1.3E-27 
107 816:4.2E-18 
98 1095:5.7E-15 
85 1498:1.6E-22 
101 1002:2.7E-24 
112 661:1.4E-23 
91 1312:4.4E-15 
120 413:9.8E-13 
122 351:1.5E-26 
103 940:1.8E-46 
119 444:6.9E-17 
111 692:1.7E-37 
92 1281:2.8E-47 
118 475:5.1E-40 
129 134:1.5E-22 
102 971:1.0E-11 
123 320:9.1E-33 
114 599:2.3E-40 
108 785:4.2E-18 
81 1622:1.4E-13 
106 847:9.8E-12 
90 1343:5.3E-16 
110 723:7.4E-16 
97 1126:3.5E-27 
126 227:3.0E-34 
84 1529:8.5E-34 
115 568:1.0E-18 
128 165:3.4E-21 
116 537:6.6E-24 
82 1591:1.1E-15 
94 1219:7.4E-11 
99 1064:8.1E-23 
89 1374:1.6E-15 
117 506:6.8E-15 
124 289:6.6E-15 
113 630:1.3E-32 
129 135:5.7E-24 
87 1437:5.6E-33 
107 817:1.9E-51 
82 1592:7.1E-27 
98 1096:2.8E-24 
100 1034:2.0E-12 
104 910:1.1E-20 
84 1530:2.5E-16 
123 321:5.9E-19 
99 1065:2.0E-12 
119 445:4.6E-14 
118 476:3.6E-42 
101 1003:2.0E-26 
90 1344:5.0E-29 
111 693:1.0E-12 
102 972:5.8E-13 
120 414:1.1E-16 
112 662:8.4E-16 
114 600:4.2E-38 
116 538:8.9E-30 
122 352:5.9E-37 
94 1220:8.1E-17 
89 1375:7.9E-14 
126 228:1.2E-17 
108 786:3.3E-27 
86 1468:6.8E-35 
125 259:2.4E-46 
97 1127:3.8E-16 
103 941:7.1E-17 
117 507:1.4E-11 
124 290:3.5E-17 
109 755:4.3E-20 
121 383:4.5E-13 
92 1282:1.3E-17 
83 1561:5.1E-23 
115 569:3.4E-25 
88 1406:9.9E-19 
110 724:6.5E-14 
127 197:3.0E-27 
113 631:5.2E-33 
95 1189:1.6E-45 
106 848:5.3E-13 
117 508:1.4E-17 
116 539:5.1E-30 
81 1624:1.9E-16 
127 198:1.0E-17 
90 1345:1.0E-18 
83 1562:1.1E-18 
100 1035:1.6E-24 
102 973:3.7E-34 
114 601:8.2E-36 
126 229:4.5E-29 
97 1128:1.3E-14 
103 942:1.1E-23 
121 384:9.5E-16 
87 1438:6.7E-17 
99 1066:2.4E-24 
84 1531:1.9E-14 
101 1004:5.5E-56 
94 1221:1.9E-33 
123 322:6.4E-30 
111 694:1.2E-35 
88 1407:3.9E-28 
104 911:1.8E-32 
85 1500:9.8E-25 
110 725:5.1E-20 
91 1314:5.5E-22 
92 1283:3.5E-20 
119 446:8.2E-18 
86 1469:8.4E-29 
95 1190:3.4E-11 
118 477:1.1E-29 
107 818:1.8E-17 
82 1593:1.3E-13 
96 1159:3.3E-14 
128 167:6.3E-14 
108 787:2.8E-18 
115 570:5.6E-58 
124 291:1.7E-19 
122 353:6.1E-13 
106 849:4.6E-13 
120 415:8.7E-32 
105 880:9.7E-28 
113 632:8.6E-28 
129 136:1.9E-22 
81 1625:7.4E-13 
126 230:1.0E-17 
87 1439:9.4E-24 
84 1532:1.7E-12 
88 1408:7.9E-66 
106 850:1.2E-14 
116 540:3.6E-27 
113 633:3.8E-30 
124 292:7.5E-11 
112 664:1.1E-16 
122 354:4.2E-14 
91 1315:1.6E-48 
98 1098:5.1E-11 
107 819:4.2E-19 
103 943:8.0E-16 
129 137:1.4E-12 
127 199:1.9E-73 
97 1129:4.9E-27 
104 912:4.6E-25 
83 1563:2.9E-16 
125 261:6.4E-19 
117 509:3.9E-49 
93 1253:5.5E-21 
90 1346:2.1E-19 
85 1501:2.7E-18 
105 881:8.6E-22 
115 571:1.2E-12 
118 478:1.2E-44 
101 1005:2.5E-42 
114 602:4.4E-12 
120 416:1.5E-54 
94 1222:1.4E-19 
96 1160:1.7E-18 
100 1036:1.0E-27 
99 1067:6.8E-15 
92 1284:1.2E-20 
108 788:1.1E-20 
110 726:1.2E-18 
121 385:3.7E-59 
119 447:5.2E-17 
109 757:1.6E-19 
96 1161:1.1E-18 
87 1440:2.5E-12 
85 1502:5.6E-17 
104 913:6.0E-18 
90 1347:1.5E-22 
125 262:1.1E-20 
100 1037:7.2E-16 
120 417:1.0E-31 
91 1316:1.6E-48 
97 1130:1.0E-23 
114 603:4.4E-12 
124 293:7.7E-36 
126 231:1.2E-36 
101 1006:3.5E-22 
119 448:1.0E-27 
83 1564:2.5E-28 
116 541:4.0E-16 
128 169:7.4E-24 
102 975:2.1E-29 
129 138:1.5E-27 
89 1378:1.6E-19 
111 696:3.5E-16 
82 1595:3.3E-29 
108 789:2.0E-42 
94 1223:4.1E-16 
118 479:7.7E-31 
88 1409:5.0E-42 
117 510:3.4E-26 
122 355:2.3E-27 
107 820:2.6E-26 
121 386:7.0E-15 
106 851:2.0E-14 
112 665:1.2E-13 
93 1254:2.5E-15 
110 727:1.9E-55 
103 944:5.7E-20 
105 882:1.3E-18 
123 324:3.2E-26 
127 200:1.4E-21 
113 634:5.2E-15 
99 1068:6.0E-15 
92 1285:2.5E-21 
98 1099:1.0E-18 
95 1192:3.0E-22 
115 572:9.7E-13 
109 758:1.6E-16 
106 852:2.9E-16 
81 1627:4.3E-12 
83 1565:9.4E-20 
98 1100:4.5E-15 
107 821:1.9E-21 
101 1007:2.1E-29 
119 449:4.0E-21 
118 480:4.5E-20 
86 1472:4.1E-23 
122 356:2.3E-22 
88 1410:6.2E-27 
84 1534:1.2E-13 
128 170:1.6E-27 
112 666:2.5E-21 
102 976:7.6E-17 
94 1224:3.2E-19 
92 1286:1.9E-13 
110 728:6.3E-19 
114 604:4.1E-12 
87 1441:1.7E-19 
117 511:2.0E-24 
121 387:2.6E-11 
90 1348:6.3E-19 
124 294:3.0E-22 
125 263:1.9E-18 
85 1503:2.9E-27 
82 1596:3.2E-22 
97 1131:8.6E-46 
89 1379:3.7E-19 
109 759:3.7E-16 
103 945:2.5E-18 
104 914:2.8E-22 
96 1162:2.0E-26 
127 201:5.7E-32 
129 139:6.3E-29 
115 573:1.6E-20 
120 418:1.4E-31 
108 790:8.2E-24 
123 325:1.5E-19 
126 232:5.3E-12 
95 1193:4.4E-28 
113 635:8.2E-34 
88 1411:1.2E-65 
101 1008:1.9E-19 
81 1628:2.3E-18 
116 543:2.7E-21 
83 1566:2.2E-14 
120 419:8.7E-23 
102 977:6.2E-20 
99 1070:4.0E-17 
129 140:3.5E-20 
112 667:2.6E-54 
86 1473:2.7E-23 
115 574:2.1E-22 
96 1163:1.0E-17 
124 295:2.8E-22 
110 729:7.6E-12 
118 481:3.5E-36 
95 1194:1.3E-20 
128 171:8.1E-20 
106 853:1.7E-12 
90 1349:2.6E-15 
113 636:8.9E-29 
122 357:3.6E-23 
126 233:5.5E-37 
119 450:1.8E-28 
92 1287:2.7E-11 
97 1132:1.9E-20 
108 791:4.5E-31 
82 1597:2.5E-23 
117 512:1.4E-28 
103 946:3.0E-24 
107 822:1.1E-16 
104 915:2.2E-31 
123 326:3.5E-22 
84 1535:9.3E-23 
93 1256:1.3E-23 
121 388:1.4E-19 
127 202:2.8E-15 
98 1101:1.3E-18 
85 1504:9.4E-11 
94 1225:1.0E-24 
100 1039:1.8E-11 
114 605:3.8E-12 
111 698:6.6E-41 
129 141:9.6E-26 
82 1598:9.0E-17 
88 1412:4.3E-36 
127 203:1.4E-13 
110 730:8.2E-19 
90 1350:3.0E-28 
92 1288:5.2E-28 
84 1536:1.4E-12 
104 916:6.1E-22 
117 513:1.4E-32 
122 358:2.3E-22 
114 606:3.7E-12 
125 265:4.5E-37 
95 1195:7.4E-21 
101 1009:2.7E-16 
98 1102:1.3E-18 
99 1071:1.2E-34 
118 482:1.2E-16 
113 637:1.6E-36 
115 575:1.2E-21 
109 761:3.4E-106 
85 1505:1.8E-20 
87 1443:3.7E-25 
105 885:1.4E-18 
103 947:4.7E-14 
121 389:1.4E-19 
120 420:5.2E-21 
123 327:3.2E-40 
94 1226:6.9E-38 
119 451:5.5E-18 
124 296:5.2E-16 
128 172:1.4E-17 
108 792:1.5E-26 
106 854:3.7E-20 
89 1381:3.4E-13 
112 668:5.4E-16 
96 1164:1.5E-23 
111 699:5.8E-28 
97 1133:3.5E-24 
102 978:6.0E-27 
126 234:4.7E-33 
116 544:5.1E-20 
107 823:3.7E-36 
92 1289:6.1E-29 
104 917:5.8E-17 
102 979:2.6E-25 
85 1506:4.8E-20 
113 638:1.8E-41 
114 607:3.9E-12 
93 1258:1.5E-19 
110 731:3.8E-28 
124 297:1.7E-22 
82 1599:8.9E-25 
84 1537:2.8E-20 
101 1010:1.3E-43 
117 514:1.9E-28 
97 1134:1.0E-29 
94 1227:1.3E-13 
107 824:3.8E-13 
89 1382:1.8E-26 
111 700:4.3E-25 
103 948:1.6E-11 
119 452:2.3E-15 
83 1568:2.9E-12 
121 390:2.5E-23 
95 1196:9.8E-24 
123 328:5.2E-18 
116 545:4.1E-16 
118 483:9.3E-14 
120 421:2.1E-22 
129 142:4.4E-24 
122 359:6.7E-23 
96 1165:3.3E-18 
109 762:1.9E-12 
86 1475:7.4E-20 
126 235:1.6E-25 
99 1072:3.0E-27 
112 669:1.2E-92 
88 1413:1.5E-30 
108 793:2.9E-24 
98 1103:1.1E-13 
90 1351:2.0E-30 
87 1444:1.5E-18 
125 266:3.5E-14 
115 576:3.5E-24 
81 1631:9.0E-18 
117 515:9.2E-12 
98 1104:2.4E-15 
85 1507:6.1E-11 
127 205:9.3E-20 
105 887:7.8E-15 
122 360:3.0E-18 
104 918:4.7E-13 
97 1135:1.6E-27 
109 763:5.6E-22 
113 639:3.8E-32 
126 236:9.6E-31 
82 1600:1.2E-22 
83 1569:4.0E-13 
106 856:4.5E-16 
94 1228:3.1E-29 
102 980:3.1E-44 
115 577:3.5E-24 
108 794:6.7E-28 
107 825:7.5E-17 
123 329:5.6E-22 
112 670:5.1E-24 
124 298:6.4E-20 
114 608:3.5E-12 
91 1321:4.2E-22 
86 1476:7.4E-20 
95 1197:4.1E-15 
92 1290:1.1E-12 
119 453:5.8E-25 
120 422:6.8E-18 
101 1011:1.8E-25 
99 1073:1.1E-31 
96 1166:1.2E-18 
88 1414:4.8E-24 
93 1259:3.8E-16 
129 143:3.3E-27 
116 546:9.9E-52 
125 267:4.5E-11 
121 391:5.0E-24 
118 484:1.5E-14 
111 701:7.3E-18 
100 1042:2.1E-15 
87 1445:4.4E-24 
103 949:7.0E-15 
100 1043:1.1E-17 
81 1632:1.5E-18 
117 516:4.2E-25 
87 1446:2.6E-28 
90 1353:5.9E-24 
95 1198:9.7E-11 
108 795:6.8E-17 
82 1601:8.5E-23 
111 702:3.0E-26 
119 454:1.8E-20 
118 485:5.8E-23 
106 857:2.2E-17 
115 578:4.1E-40 
91 1322:2.7E-22 
88 1415:7.7E-32 
116 547:1.1E-19 
121 392:3.7E-29 
125 268:1.6E-43 
98 1105:8.1E-16 
129 144:1.5E-26 
84 1539:9.4E-17 
83 1570:7.7E-11 
101 1012:2.9E-12 
123 330:4.6E-18 
86 1477:1.6E-25 
107 826:3.4E-16 
128 175:1.4E-14 
85 1508:2.3E-22 
97 1136:6.5E-15 
113 640:9.4E-18 
110 733:6.1E-46 
114 609:4.9E-33 
102 981:1.6E-59 
105 888:9.5E-11 
96 1167:2.3E-20 
103 950:1.0E-11 
112 671:1.1E-27 
124 299:8.4E-29 
92 1291:1.4E-15 
99 1074:4.5E-25 
109 764:2.4E-36 
127 206:2.5E-17 
126 237:2.0E-29 
104 919:7.0E-20 
122 361:2.6E-29 
118 486:3.5E-12 
81 1633:5.3E-14 
87 1447:4.8E-29 
93 1261:2.6E-24 
116 548:9.3E-28 
107 827:4.8E-16 
108 796:6.5E-24 
91 1323:2.7E-22 
123 331:4.6E-18 
126 238:6.2E-25 
103 951:4.7E-15 
129 145:3.5E-24 
83 1571:6.1E-15 
119 455:2.4E-15 
104 920:9.0E-26 
85 1509:3.4E-12 
94 1230:2.4E-32 
125 269:6.5E-16 
117 517:1.9E-18 
115 579:3.5E-36 
112 672:4.9E-15 
114 610:1.6E-42 
109 765:1.9E-24 
111 703:1.2E-33 
122 362:2.9E-25 
105 889:5.6E-23 
110 734:2.1E-20 
95 1199:1.4E-20 
82 1602:6.1E-23 
90 1354:2.8E-27 
120 424:3.2E-21 
96 1168:7.9E-17 
92 1292:6.7E-57 
84 1540:6.9E-13 
98 1106:4.9E-22 
89 1385:6.0E-23 
127 207:5.6E-18 
88 1416:4.5E-16 
99 1075:1.9E-16 
101 1013:4.4E-27 
128 176:6.0E-19 
97 1137:7.2E-25 
121 393:8.8E-20 
102 982:7.3E-15 
113 641:9.4E-18 
81 1634:4.6E-20 
101 1014:1.2E-16 
97 1138:2.3E-17 
100 1045:8.2E-17 
82 1603:1.6E-24 
91 1324:2.3E-11 
110 735:1.9E-24 
106 859:3.9E-16 
98 1107:7.5E-15 
120 425:2.3E-20 
102 983:2.8E-19 
114 611:1.3E-36 
87 1448:4.4E-32 
124 301:2.7E-14 
95 1200:2.0E-14 
108 797:5.7E-22 
112 673:3.8E-17 
83 1572:1.3E-14 
111 704:2.1E-18 
113 642:9.4E-18 
85 1510:2.5E-19 
125 270:1.3E-17 
126 239:6.9E-34 
92 1293:1.7E-24 
127 208:2.4E-15 
96 1169:4.8E-21 
90 1355:1.5E-19 
88 1417:2.6E-26 
122 363:2.6E-28 
99 1076:9.7E-12 
89 1386:5.1E-22 
123 332:2.3E-41 
104 921:1.4E-24 
129 146:1.0E-25 
115 580:2.8E-35 
116 549:9.3E-28 
118 487:4.6E-19 
121 394:8.9E-43 
119 456:2.0E-20 
103 953:2.9E-27 
83 1573:5.0E-13 
90 1356:5.9E-25 
111 705:2.0E-18 
81 1635:5.9E-11 
98 1108:3.5E-19 
109 767:6.1E-30 
87 1449:4.4E-32 
113 643:9.4E-18 
106 860:3.6E-13 
92 1294:2.6E-15 
118 488:3.5E-30 
105 891:8.0E-11 
114 612:6.2E-41 
99 1077:2.7E-18 
96 1170:6.6E-21 
119 457:7.3E-18 
102 984:1.3E-39 
93 1263:4.8E-19 
91 1325:2.3E-11 
86 1480:6.6E-35 
82 1604:1.2E-23 
124 302:1.0E-13 
85 1511:5.8E-22 
115 581:2.4E-32 
121 395:6.2E-39 
94 1232:2.1E-51 
123 333:6.9E-42 
104 922:1.7E-17 
107 829:9.8E-24 
128 178:2.3E-20 
126 240:1.6E-36 
101 1015:1.2E-15 
97 1139:3.5E-21 
127 209:2.1E-17 
125 271:2.3E-28 
116 550:5.2E-20 
122 364:1.6E-32 
108 798:4.6E-20 
89 1387:1.7E-24 
129 147:1.2E-29 
120 426:4.3E-21 
112 674:3.1E-37 
110 736:3.5E-15 
86 1481:5.0E-15 
120 427:2.1E-13 
102 985:3.4E-11 
88 1419:2.1E-24 
101 1016:4.0E-38 
121 396:1.2E-17 
103 954:2.3E-68 
82 1605:7.5E-28 
113 644:5.4E-43 
90 1357:1.5E-27 
89 1388:2.0E-25 
119 458:2.1E-24 
104 923:1.1E-26 
127 210:1.9E-14 
125 272:1.2E-21 
117 520:9.1E-19 
108 799:4.6E-16 
87 1450:4.4E-32 
128 179:4.2E-22 
110 737:2.6E-18 
126 241:8.8E-15 
105 892:1.5E-13 
114 613:3.6E-38 
112 675:2.5E-46 
99 1078:9.8E-25 
106 861:3.7E-13 
116 551:2.6E-13 
97 1140:1.3E-36 
118 489:1.3E-30 
83 1574:5.7E-12 
122 365:2.6E-28 
94 1233:3.7E-29 
85 1512:1.0E-12 
107 830:1.1E-19 
91 1326:2.7E-12 
129 148:3.8E-27 
123 334:1.3E-32 
98 1109:1.6E-30 
93 1264:1.0E-21 
115 582:2.0E-38 
84 1543:2.3E-23 
109 768:3.3E-36 
92 1295:1.7E-22 
117 521:1.3E-13 
104 924:1.2E-21 
87 1451:4.4E-32 
108 800:7.2E-49 
109 769:6.2E-13 
107 831:6.6E-21 
82 1606:4.4E-19 
116 552:1.4E-25 
120 428:8.4E-14 
129 149:1.3E-16 
112 676:1.9E-11 
115 583:8.7E-42 
83 1575:1.1E-20 
94 1234:4.6E-41 
98 1110:3.7E-16 
90 1358:2.1E-19 
99 1079:8.0E-14 
101 1017:5.6E-36 
111 707:2.1E-15 
91 1327:1.7E-23 
84 1544:1.2E-22 
89 1389:9.0E-14 
85 1513:2.1E-15 
97 1141:9.3E-27 
96 1172:2.6E-25 
127 211:8.2E-16 
103 955:1.0E-25 
119 459:4.5E-39 
123 335:9.5E-33 
125 273:1.6E-11 
106 862:4.2E-20 
114 614:4.5E-47 
102 986:6.9E-24 
113 645:6.1E-31 
118 490:1.2E-23 
122 366:1.7E-27 
95 1203:2.9E-14 
88 1420:1.2E-18 
128 180:1.8E-13 
110 738:4.3E-16 
115 584:3.2E-34 
90 1359:5.7E-16 
84 1545:8.4E-21 
85 1514:3.7E-23 
114 615:7.7E-35 
117 522:6.5E-37 
124 305:2.2E-11 
120 429:1.6E-16 
126 243:6.1E-26 
94 1235:1.0E-31 
127 212:2.4E-25 
95 1204:3.8E-14 
125 274:7.9E-16 
101 1018:1.2E-35 
129 150:9.8E-40 
112 677:2.7E-17 
121 398:5.1E-33 
110 739:5.9E-21 
98 1111:7.7E-22 
83 1576:6.0E-16 
93 1266:1.2E-23 
82 1607:1.3E-33 
118 491:3.5E-34 
108 801:1.6E-35 
122 367:1.1E-27 
107 832:3.1E-15 
113 646:3.8E-36 
102 987:2.0E-13 
99 1080:4.6E-45 
119 460:1.7E-21 
87 1452:4.4E-32 
123 336:5.5E-21 
91 1328:1.1E-19 
128 181:1.3E-16 
109 770:1.3E-23 
116 553:1.1E-30 
105 894:1.6E-23 
104 925:2.8E-20 
126 244:3.5E-17 
96 1174:5.4E-23 
92 1298:1.3E-17 
82 1608:6.0E-24 
85 1515:5.7E-19 
125 275:1.2E-26 
117 523:6.5E-37 
88 1422:7.7E-13 
87 1453:4.4E-32 
120 430:1.1E-16 
118 492:1.1E-14 
113 647:4.1E-11 
108 802:1.6E-24 
102 988:2.8E-16 
84 1546:6.5E-15 
91 1329:2.4E-32 
95 1205:4.8E-16 
103 957:1.4E-12 
129 151:1.8E-16 
100 1050:2.6E-24 
119 461:1.5E-33 
98 1112:1.6E-24 
94 1236:2.9E-34 
83 1577:5.4E-14 
128 182:2.3E-20 
111 709:9.5E-36 
115 585:4.7E-34 
121 399:1.3E-33 
101 1019:9.2E-19 
104 926:1.1E-17 
107 833:4.3E-14 
109 771:9.1E-17 
124 306:1.0E-42 
86 1484:3.6E-44 
112 678:1.5E-21 
97 1143:6.0E-29 
90 1360:7.2E-28 
89 1391:9.3E-25 
116 554:8.0E-28 
110 740:1.2E-41 
114 616:1.1E-46 
123 337:9.3E-14 
122 368:2.2E-35 
127 213:3.0E-36 
99 1081:2.4E-31 
94 1237:8.1E-31 
99 1082:2.6E-53 
84 1547:1.2E-15 
117 524:3.3E-46 
107 834:1.0E-11 
110 741:1.2E-30 
119 462:4.3E-22 
85 1516:3.9E-13 
103 958:3.5E-14 
90 1361:8.7E-20 
105 896:6.0E-15 
96 1175:2.4E-18 
91 1330:3.9E-16 
121 400:3.2E-22 
82 1609:3.0E-24 
116 555:1.1E-55 
93 1268:1.9E-15 
106 865:1.6E-28 
112 679:2.1E-17 
126 245:9.6E-18 
113 648:3.3E-19 
118 493:6.2E-27 
120 431:8.9E-18 
111 710:1.4E-42 
87 1454:4.4E-32 
129 152:2.0E-15 
89 1392:5.8E-24 
98 1113:1.0E-35 
128 183:2.2E-20 
86 1485:6.3E-13 
123 338:1.5E-17 
124 307:4.1E-24 
101 1020:2.2E-34 
104 927:1.3E-23 
122 369:2.2E-31 
95 1206:5.6E-53 
125 276:5.1E-17 
108 803:6.3E-24 
88 1423:9.0E-11 
102 989:4.6E-14 
92 1299:2.5E-18 
97 1144:7.5E-23 
114 617:2.0E-36 
83 1578:4.9E-14 
109 772:3.1E-18 
88 1424:4.9E-25 
99 1083:9.9E-35 
117 525:9.2E-24 
87 1455:4.4E-32 
110 742:2.7E-37 
85 1517:7.0E-23 
89 1393:3.2E-19 
97 1145:3.0E-26 
125 277:6.3E-17 
128 184:1.3E-30 
94 1238:6.2E-37 
111 711:8.6E-15 
127 215:4.8E-19 
98 1114:9.5E-13 
92 1300:2.4E-20 
118 494:1.4E-24 
93 1269:5.2E-20 
90 1362:8.4E-19 
109 773:7.0E-38 
119 463:2.2E-24 
114 618:1.8E-33 
112 680:9.1E-21 
122 370:4.2E-29 
107 835:1.4E-19 
96 1176:1.0E-17 
120 432:5.2E-20 
103 959:7.6E-15 
100 1052:5.9E-17 
124 308:2.0E-16 
102 990:4.7E-20 
116 556:1.1E-55 
115 587:1.6E-43 
129 153:5.5E-12 
101 1021:4.8E-14 
123 339:3.5E-30 
106 866:1.0E-11 
91 1331:3.6E-31 
95 1207:9.1E-12 
113 649:1.9E-25 
126 246:1.3E-22 
98 1115:5.3E-11 
89 1394:2.6E-19 
87 1456:4.4E-32 
119 464:1.0E-26 
83 1580:2.0E-15 
82 1611:1.6E-25 
84 1549:1.7E-36 
118 495:3.0E-19 
126 247:2.7E-14 
108 805:4.5E-37 
92 1301:2.3E-14 
121 402:6.7E-11 
94 1239:2.7E-15 
93 1270:4.5E-18 
95 1208:5.9E-20 
128 185:5.9E-26 
100 1053:8.0E-20 
123 340:4.5E-26 
107 836:5.3E-29 
111 712:4.4E-40 
104 929:3.7E-14 
105 898:1.1E-25 
114 619:3.9E-42 
122 371:2.7E-30 
120 433:2.5E-21 
117 526:7.7E-40 
91 1332:1.0E-14 
90 1363:4.4E-25 
125 278:4.9E-36 
116 557:7.8E-19 
115 588:1.0E-30 
124 309:1.8E-25 
96 1177:6.6E-14 
101 1022:1.2E-29 
99 1084:3.6E-31 
129 154:3.8E-13 
97 1146:3.4E-20 
102 991:4.2E-34 
112 681:1.3E-28 
110 743:4.4E-32 
113 650:9.1E-39 
97 1147:4.8E-64 
110 744:1.5E-40 
94 1240:6.7E-34 
82 1612:6.1E-21 
104 930:1.8E-25 
121 403:2.3E-14 
99 1085:3.1E-26 
114 620:3.6E-38 
122 372:1.9E-17 
95 1209:6.3E-19 
127 217:9.2E-17 
111 713:3.1E-14 
85 1519:5.0E-21 
117 527:7.7E-40 
92 1302:3.3E-13 
113 651:4.1E-18 
125 279:1.0E-21 
108 806:6.3E-35 
93 1271:1.1E-11 
106 868:3.8E-15 
128 186:2.1E-17 
115 589:1.0E-30 
100 1054:5.3E-15 
109 775:5.0E-12 
107 837:2.6E-34 
118 496:7.3E-20 
120 434:1.9E-18 
91 1333:1.6E-27 
84 1550:1.9E-13 
101 1023:2.6E-14 
126 248:4.2E-11 
105 899:3.3E-20 
112 682:1.7E-13 
90 1364:8.0E-13 
98 1116:2.5E-11 
124 310:2.1E-38 
96 1178:6.0E-22 
102 992:2.2E-48 
87 1457:4.4E-32 
123 341:7.8E-19 
103 961:1.6E-26 
119 465:2.9E-30 
83 1582:3.8E-21 
85 1520:1.2E-22 
111 714:1.9E-48 
125 280:4.0E-15 
109 776:4.6E-23 
113 652:2.5E-24 
101 1024:1.4E-24 
128 187:6.4E-19 
82 1613:1.7E-18 
89 1396:4.3E-17 
129 156:1.9E-18 
87 1458:1.1E-23 
110 745:1.1E-26 
98 1117:2.4E-13 
95 1210:2.8E-14 
123 342:1.1E-32 
108 807:6.5E-11 
120 435:4.0E-21 
105 900:3.1E-24 
126 249:6.2E-35 
94 1241:1.2E-29 
100 1055:9.9E-23 
104 931:2.1E-20 
97 1148:3.9E-16 
121 404:7.5E-18 
118 497:2.8E-21 
112 683:1.4E-15 
107 838:1.0E-12 
99 1086:3.4E-37 
119 466:3.4E-16 
124 311:7.3E-18 
117 528:1.0E-48 
93 1272:2.6E-17 
102 993:9.1E-27 
127 218:8.2E-57 
96 1179:2.0E-21 
122 373:2.2E-26 
114 621:2.4E-38 
115 590:1.6E-23 
99 1087:4.7E-25 
83 1583:5.6E-18 
118 498:9.5E-13 
120 436:3.5E-16 
125 281:1.5E-22 
87 1459:4.5E-24 
122 374:5.3E-26 
119 467:1.6E-29 
109 777:6.9E-40 
84 1552:1.3E-61 
124 312:2.6E-35 
112 684:1.6E-15 
95 1211:7.3E-16 
110 746:5.9E-15 
115 591:7.5E-36 
97 1149:2.7E-38 
91 1335:6.2E-17 
93 1273:5.4E-32 
100 1056:5.1E-21 
126 250:8.0E-24 
85 1521:7.4E-11 
103 963:2.5E-39 
121 405:9.6E-12 
117 529:1.0E-48 
128 188:1.4E-23 
106 870:8.6E-17 
98 1118:1.9E-15 
116 560:1.6E-15 
89 1397:6.4E-18 
114 622:1.6E-21 
129 157:1.6E-16 
104 932:3.4E-24 
107 839:4.3E-25 
94 1242:4.4E-27 
82 1614:2.2E-30 
113 653:7.6E-15 
102 994:2.8E-15 
101 1025:4.5E-33 
120 437:9.5E-14 
86 1491:5.1E-41 
100 1057:2.2E-14 
97 1150:8.2E-40 
106 871:2.0E-15 
108 809:4.5E-22 
128 189:1.3E-19 
116 561:1.6E-15 
117 530:8.2E-49 
125 282:8.8E-26 
112 685:2.8E-30 
85 1522:4.2E-26 
121 406:2.3E-15 
98 1119:1.7E-18 
103 964:2.4E-44 
94 1243:7.5E-18 
89 1398:7.0E-19 
118 499:1.3E-31 
93 1274:2.1E-15 
82 1615:4.0E-19 
124 313:3.3E-42 
110 747:5.9E-13 
101 1026:1.0E-27 
115 592:7.5E-36 
104 933:5.6E-20 
113 654:1.0E-19 
127 220:1.0E-35 
88 1429:1.7E-28 
83 1584:8.0E-19 
129 158:2.9E-27 
99 1088:4.3E-44 
111 716:1.8E-20 
87 1460:1.2E-37 
114 623:2.1E-22 
95 1212:3.3E-17 
91 1336:2.5E-14 
123 344:6.9E-25 
122 375:9.3E-33 
107 840:5.5E-20 
102 995:9.9E-29 
109 778:5.8E-46 
119 468:6.7E-12 
120 438:5.2E-15 
94 1244:1.5E-17 
114 624:1.8E-33 
83 1585:1.3E-38 
82 1616:1.8E-36 
128 190:1.6E-26 
85 1523:1.9E-14 
87 1461:1.6E-21 
113 655:7.2E-33 
117 531:2.0E-43 
101 1027:3.0E-54 
115 593:1.0E-31 
88 1430:2.6E-36 
109 779:6.5E-19 
112 686:4.1E-22 
123 345:1.7E-24 
104 934:5.4E-21 
100 1058:8.8E-15 
86 1492:3.8E-19 
93 1275:2.5E-17 
118 500:5.9E-16 
119 469:8.6E-25 
103 965:2.7E-49 
122 376:7.5E-12 
126 252:2.8E-33 
108 810:2.6E-16 
125 283:1.3E-25 
102 996:1.9E-47 
97 1151:6.0E-62 
95 1213:2.3E-23 
84 1554:3.1E-16 
89 1399:1.1E-16 
98 1120:3.0E-22 
121 407:6.8E-27 
99 1089:6.2E-13 
106 872:1.4E-15 
92 1306:1.7E-18 
110 748:2.8E-25 
127 221:7.3E-16 
111 717:7.8E-41 
91 1337:1.2E-14 
124 314:7.9E-19 
96 1182:7.6E-20 
111 718:7.9E-27 
101 1028:6.4E-28 
85 1524:2.0E-16 
94 1245:2.9E-20 
87 1462:7.7E-20 
121 408:2.1E-16 
117 532:1.5E-51 
122 377:1.7E-45 
93 1276:2.6E-21 
82 1617:9.2E-22 
98 1121:4.8E-11 
118 501:8.6E-45 
127 222:2.4E-18 
108 811:4.8E-49 
84 1555:1.8E-19 
89 1400:1.4E-21 
115 594:5.1E-29 
126 253:2.8E-15 
102 997:4.4E-58 
97 1152:3.2E-11 
104 935:9.7E-28 
123 346:6.5E-24 
128 191:1.5E-23 
110 749:9.2E-13 
91 1338:4.2E-13 
107 842:4.7E-12 
124 315:2.3E-19 
95 1214:6.1E-12 
92 1307:5.0E-19 
113 656:4.1E-31 
119 470:3.6E-39 
114 625:4.7E-30 
88 1431:4.8E-15 
125 284:3.9E-22 
109 780:1.1E-18 
99 1090:1.4E-36 
90 1369:9.4E-22 
82 1618:4.6E-31 
86 1494:2.7E-17 
98 1122:3.3E-16 
93 1277:8.3E-22 
89 1401:5.2E-19 
129 161:6.1E-24 
127 223:3.1E-16 
113 657:1.2E-13 
117 533:1.5E-51 
112 688:2.2E-14 
99 1091:3.2E-26 
100 1060:3.2E-21 
121 409:9.1E-22 
96 1184:4.7E-27 
114 626:3.2E-13 
103 967:1.2E-21 
102 998:7.8E-68 
119 471:1.3E-15 
122 378:8.3E-43 
128 192:2.5E-16 
91 1339:1.9E-13 
84 1556:1.0E-16 
108 812:6.3E-20 
124 316:7.6E-18 
109 781:6.9E-18 
111 719:6.5E-47 
105 905:7.3E-17 
107 843:4.1E-11 
94 1246:1.1E-66 
123 347:7.5E-29 
104 936:6.4E-22 
88 1432:3.3E-21 
120 440:1.9E-28 
87 1463:1.7E-28 
118 502:6.2E-24 
115 595:1.3E-39 
101 1029:3.1E-48 
106 874:1.2E-13 
110 750:4.3E-34 
95 1215:1.5E-61 
97 1153:1.9E-31 
88 1433:2.7E-22 
86 1495:4.1E-23 
82 1619:2.7E-18 
112 689:2.3E-17 
124 317:4.2E-22 
87 1464:5.1E-13 
108 813:1.8E-18 
104 937:1.5E-21 
114 627:1.3E-36 
103 968:2.8E-25 
100 1061:6.6E-34 
130 131:2.5E-13 
91 1340:1.8E-27 
83 1588:1.7E-15 
96 1185:1.6E-19 
122 379:4.3E-20 
117 534:2.7E-42 
85 1526:2.6E-17 
90 1371:2.3E-14 
119 472:1.3E-30 
102 999:1.3E-16 
97 1154:4.6E-19 
118 503:1.3E-17 
128 193:9.7E-15 
95 1216:9.6E-27 
98 1123:8.7E-44 
99 1092:4.7E-34 
94 1247:9.5E-48 
129 162:5.9E-28 
116 565:2.8E-14 
109 782:1.1E-22 
101 1030:2.3E-12 
110 751:1.4E-12 
89 1402:5.7E-12 
120 441:1.9E-14 
115 596:5.6E-34 
126 255:1.9E-30 
123 348:2.0E-20 
113 658:2.1E-99 
121 410:2.4E-14 
91 1341:1.3E-13 
82 1620:8.0E-18 
84 1558:3.6E-21 
116 566:7.7E-11 
121 411:5.8E-20 
120 442:8.7E-26 
95 1217:2.4E-18 
124 318:6.0E-43 
102 1000:3.1E-56 
109 783:3.0E-22 
113 659:2.6E-40 
103 969:1.4E-11 
110 752:3.1E-27 
119 473:7.9E-25 
126 256:1.0E-12 
130 132:2.5E-20 
98 1124:1.2E-17 
125 287:1.1E-20 
117 535:1.0E-44 
85 1527:1.3E-26 
93 1279:5.6E-23 
100 1062:1.5E-15 
111 721:2.5E-23 
123 349:3.8E-31 
105 907:4.5E-25 
94 1248:2.5E-17 
86 1496:1.5E-30 
87 1465:2.0E-33 
115 597:1.1E-36 
89 1403:8.0E-25 
112 690:4.5E-33 
97 1155:1.2E-17 
99 1093:5.3E-30 
114 628:1.2E-36 
128 194:1.0E-25 
122 380:3.4E-38 
96 1186:2.1E-14 
88 1434:6.2E-20 
104 938:5.7E-14 
107 845:7.9E-18 
101 1031:2.3E-44 
91 1342:4.7E-12 
84 1559:4.7E-14 
83 1590:1.1E-15 
104 939:4.8E-15 
107 846:1.1E-15 
118 505:1.2E-29 
114 629:3.1E-36 
124 319:4.5E-25 
123 350:8.8E-31 
122 381:3.6E-32 
116 567:7.7E-11 
128 195:1.6E-30 
102 1001:6.0E-37 
113 660:1.3E-20 
108 815:2.7E-19 
100 1063:2.7E-11 
87 1466:3.8E-31 
119 474:2.8E-26 
86 1497:2.8E-24 
98 1125:4.3E-17 
126 257:3.2E-34 
88 1435:5.4E-17 
97 1156:6.7E-65 
115 598:3.5E-43 
121 412:4.0E-20 
103 970:2.8E-15 
106 877:1.9E-11 
112 691:2.2E-28 
120 443:5.1E-17 
129 164:2.5E-30 
127 226:1.6E-14 
93 1280:2.9E-25 
109 784:7.6E-20 
94 1249:1.3E-17 
99 1094:1.3E-45 
105 908:8.3E-18 
85 1528:2.0E-20 
95 1218:3.3E-13 
110 753:5.0E-87 
117 536:5.9E-57 
125 288:2.8E-16 
82 1622:2.6E-11 
114 630:7.9E-33 
99 1095:7.6E-17 
119 475:2.2E-34 
120 444:5.9E-21 
126 258:3.7E-14 
94 1250:7.8E-15 
124 320:1.3E-25 
103 971:7.7E-40 
117 537:7.1E-51 
130 134:1.8E-30 
115 599:3.5E-43 
116 568:9.3E-11 
109 785:1.5E-17 
85 1529:1.2E-19 
91 1343:2.2E-13 
127 227:1.6E-92 
111 723:2.7E-16 
105 909:1.9E-23 
113 661:1.9E-25 
98 1126:3.8E-20 
84 1560:8.2E-18 
129 165:1.9E-25 
83 1591:1.3E-15 
125 289:4.4E-23 
86 1498:7.7E-29 
90 1374:2.3E-15 
92 1312:1.1E-15 
97 1157:6.4E-15 
108 816:2.2E-25 
118 506:5.6E-13 
107 847:1.3E-20 
121 413:9.0E-14 
101 1033:1.1E-27 
100 1064:6.0E-19 
89 1405:1.3E-29 
122 382:3.4E-29 
123 351:1.3E-28 
128 196:2.9E-31 
110 754:5.2E-17 
96 1188:6.5E-14 
95 1219:7.7E-32 
102 1002:1.5E-30 
106 878:1.1E-15 
112 692:1.8E-39 
84 1561:1.9E-16 
112 693:1.6E-12 
126 259:1.8E-34 
125 290:5.4E-23 
99 1096:4.5E-33 
82 1623:5.0E-13 
130 135:1.4E-24 
101 1034:4.7E-16 
90 1375:5.4E-13 
117 538:4.9E-51 
96 1189:9.1E-13 
119 476:1.6E-29 
128 197:2.0E-20 
129 166:2.5E-13 
93 1282:3.3E-13 
87 1468:1.2E-26 
123 352:6.5E-35 
118 507:2.3E-11 
97 1158:6.8E-16 
98 1127:2.7E-28 
107 848:8.7E-16 
94 1251:6.2E-26 
108 817:2.7E-42 
88 1437:4.8E-23 
83 1592:7.4E-24 
115 600:1.2E-42 
105 910:8.5E-21 
91 1344:7.5E-28 
104 941:3.0E-26 
95 1220:8.2E-52 
127 228:2.0E-15 
85 1530:6.9E-27 
92 1313:2.3E-18 
114 631:1.6E-33 
89 1406:3.4E-23 
110 755:1.1E-17 
86 1499:5.5E-12 
122 383:1.3E-33 
100 1065:6.4E-11 
103 972:6.8E-46 
109 786:1.4E-36 
106 879:3.3E-12 
120 445:6.0E-17 
113 662:1.4E-13 
102 1003:1.4E-29 
128 198:1.3E-12 
82 1624:1.4E-15 
92 1314:1.5E-19 
121 415:8.1E-17 
102 1004:2.5E-59 
120 446:7.1E-11 
89 1407:4.6E-29 
85 1531:6.4E-23 
115 601:6.2E-38 
123 353:1.7E-16 
105 911:9.6E-24 
97 1159:1.5E-32 
101 1035:6.0E-42 
100 1066:4.3E-16 
87 1469:4.1E-20 
104 942:1.8E-21 
84 1562:1.1E-17 
103 973:9.7E-29 
88 1438:1.9E-22 
130 136:1.4E-21 
93 1283:3.1E-17 
112 694:2.9E-38 
129 167:2.3E-19 
116 570:1.3E-35 
108 818:1.7E-21 
106 880:3.8E-15 
119 477:8.7E-14 
95 1221:1.5E-13 
117 539:4.3E-50 
122 384:1.6E-14 
94 1252:1.1E-41 
127 229:2.6E-79 
114 632:1.4E-28 
124 322:2.6E-23 
118 508:2.1E-15 
111 725:5.1E-20 
86 1500:7.6E-35 
109 787:8.1E-17 
99 1097:1.8E-27 
112 695:1.9E-12 
101 1036:3.5E-28 
121 416:4.2E-18 
118 509:2.6E-47 
87 1470:1.1E-15 
119 478:2.8E-23 
115 602:8.6E-14 
91 1346:9.3E-21 
103 974:2.9E-20 
104 943:2.8E-13 
82 1625:1.6E-15 
114 633:8.4E-32 
109 788:1.6E-21 
95 1222:1.1E-14 
94 1253:1.1E-17 
99 1098:2.7E-23 
110 757:9.4E-19 
86 1501:9.3E-18 
84 1563:6.5E-33 
130 137:1.7E-22 
107 850:2.6E-22 
106 881:7.9E-17 
97 1160:5.0E-22 
108 819:2.5E-23 
98 1129:1.9E-15 
125 292:2.7E-16 
128 199:2.4E-20 
123 354:3.0E-21 
93 1284:5.5E-23 
127 230:7.6E-24 
117 540:3.3E-49 
126 261:4.1E-24 
92 1315:1.1E-12 
122 385:6.1E-15 
120 447:1.4E-15 
88 1439:5.6E-33 
100 1067:1.2E-12 
113 664:8.5E-16 
102 1005:2.9E-46 
111 726:1.7E-16 
89 1408:5.2E-14 
130 138:3.1E-20 
95 1223:1.6E-51 
83 1595:3.1E-23 
104 944:1.2E-12 
100 1068:3.1E-12 
107 851:4.2E-20 
108 820:9.8E-32 
111 727:4.7E-56 
98 1130:1.7E-14 
82 1626:7.5E-14 
99 1099:4.3E-35 
84 1564:1.4E-14 
127 231:1.9E-20 
103 975:4.3E-21 
85 1533:1.0E-12 
87 1471:6.0E-18 
117 541:1.1E-39 
106 882:4.2E-11 
91 1347:8.4E-30 
122 386:1.8E-19 
101 1037:2.1E-37 
119 479:1.8E-29 
110 758:4.9E-17 
114 634:6.0E-16 
129 169:2.5E-27 
121 417:7.6E-17 
112 696:7.9E-16 
126 262:8.4E-15 
118 510:1.5E-32 
93 1285:1.7E-19 
92 1316:1.1E-12 
109 789:8.2E-41 
89 1409:1.1E-22 
124 324:3.3E-29 
120 448:3.6E-15 
94 1254:1.8E-48 
86 1502:8.0E-20 
115 603:8.6E-14 
96 1192:7.2E-19 
113 665:6.9E-14 
102 1006:4.6E-16 
123 355:1.5E-28 
90 1378:9.8E-18 
128 200:5.9E-17 
88 1440:3.6E-21 
125 293:5.6E-36 
92 1317:4.5E-12 
87 1472:5.9E-35 
85 1534:6.0E-11 
119 480:1.2E-19 
122 387:2.2E-28 
89 1410:7.3E-28 
129 170:3.7E-25 
109 790:1.5E-24 
128 201:4.2E-24 
88 1441:9.6E-17 
97 1162:1.3E-18 
95 1224:2.8E-29 
115 604:8.2E-14 
111 728:2.4E-17 
120 449:5.3E-20 
102 1007:2.1E-28 
123 356:6.5E-28 
94 1255:3.4E-13 
121 418:1.3E-16 
105 914:2.8E-20 
91 1348:5.6E-29 
93 1286:1.4E-13 
106 883:7.0E-16 
96 1193:3.6E-16 
108 821:2.6E-30 
99 1100:3.7E-30 
104 945:2.1E-28 
113 666:6.0E-22 
107 852:6.0E-23 
110 759:1.8E-15 
127 232:2.0E-16 
125 294:5.7E-27 
103 976:1.1E-30 
126 263:5.1E-16 
98 1131:7.1E-22 
124 325:2.5E-18 
86 1503:3.1E-36 
118 511:1.7E-27 
90 1379:8.1E-25 
101 1038:2.4E-23 
117 542:5.0E-21 
130 139:1.4E-23 
114 635:2.1E-35 
82 1627:1.1E-18 
91 1349:3.8E-20 
118 512:4.0E-29 
104 946:4.9E-22 
108 822:1.6E-22 
86 1504:1.8E-11 
121 419:1.5E-27 
107 853:3.7E-15 
96 1194:8.4E-18 
109 791:6.7E-32 
97 1163:3.2E-38 
93 1287:4.6E-32 
95 1225:1.9E-27 
127 233:6.0E-135 
105 915:9.0E-20 
102 1008:1.3E-16 
92 1318:4.5E-12 
123 357:6.5E-32 
99 1101:1.0E-41 
113 667:8.1E-55 
83 1597:3.6E-14 
122 388:1.6E-31 
89 1411:4.0E-14 
82 1628:1.0E-31 
98 1132:1.7E-15 
130 140:4.1E-20 
128 202:4.1E-13 
84 1566:4.4E-20 
112 698:9.9E-40 
101 1039:5.1E-35 
114 636:1.9E-29 
115 605:7.8E-14 
103 977:5.3E-58 
117 543:1.0E-28 
120 450:3.7E-29 
87 1473:3.5E-35 
119 481:2.7E-28 
100 1070:2.8E-16 
85 1535:9.5E-31 
94 1256:2.3E-15 
129 171:8.6E-26 
124 326:2.9E-18 
125 295:5.1E-27 
83 1598:6.9E-17 
106 885:5.9E-14 
84 1567:1.2E-28 
118 513:1.6E-25 
107 854:1.1E-29 
112 699:6.9E-27 
108 823:7.7E-49 
87 1474:7.2E-11 
128 203:6.1E-13 
89 1412:1.0E-19 
116 575:2.8E-16 
120 451:1.6E-19 
82 1629:3.6E-27 
124 327:3.4E-42 
95 1226:1.5E-20 
109 792:2.9E-32 
99 1102:4.1E-27 
125 296:1.3E-18 
100 1071:1.7E-19 
115 606:6.8E-14 
97 1164:4.4E-15 
113 668:3.8E-16 
93 1288:6.8E-17 
101 1040:6.2E-17 
121 420:7.2E-28 
114 637:1.5E-37 
130 141:2.1E-17 
90 1381:1.1E-11 
96 1195:1.6E-22 
98 1133:3.3E-18 
85 1536:6.4E-21 
129 172:4.3E-24 
110 761:2.3E-100 
91 1350:6.1E-21 
126 265:6.6E-33 
122 389:1.7E-31 
86 1505:3.3E-17 
104 947:7.6E-24 
88 1443:3.8E-23 
127 234:3.7E-50 
123 358:2.8E-27 
111 730:1.2E-16 
119 482:4.7E-19 
117 544:1.2E-38 
118 514:2.8E-27 
88 1444:8.4E-19 
84 1568:4.7E-23 
82 1630:1.1E-22 
95 1227:1.5E-43 
91 1351:1.2E-29 
98 1134:8.9E-12 
110 762:3.5E-14 
109 793:3.4E-19 
121 421:4.5E-28 
87 1475:1.2E-27 
93 1289:1.6E-19 
86 1506:9.1E-19 
96 1196:7.2E-15 
122 390:2.0E-35 
85 1537:3.5E-19 
111 731:7.3E-26 
127 235:2.0E-41 
115 607:9.4E-14 
99 1103:1.7E-39 
105 917:1.5E-21 
106 886:1.1E-28 
102 1010:2.8E-43 
103 979:1.2E-16 
90 1382:5.1E-16 
101 1041:1.2E-26 
130 142:1.1E-21 
125 297:1.1E-26 
126 266:5.0E-14 
94 1258:8.0E-64 
113 669:6.8E-90 
114 638:4.9E-42 
112 700:4.7E-27 
117 545:1.8E-25 
120 452:3.9E-15 
108 824:4.6E-16 
123 359:4.0E-19 
107 855:1.2E-13 
89 1413:7.0E-21 
104 948:4.1E-14 
97 1165:1.8E-18 
124 328:6.5E-16 
129 173:2.3E-22 
100 1072:1.3E-14 
83 1600:1.3E-12 
82 1631:1.9E-32 
85 1538:2.7E-11 
109 794:6.3E-36 
117 546:4.8E-67 
108 825:2.4E-22 
97 1166:3.1E-17 
103 980:7.5E-20 
127 236:1.4E-49 
122 391:6.0E-36 
114 639:6.8E-32 
110 763:2.0E-22 
106 887:3.1E-12 
124 329:2.4E-17 
115 608:8.4E-14 
118 515:9.5E-17 
107 856:6.2E-13 
92 1321:2.6E-18 
130 143:5.7E-23 
112 701:9.3E-22 
99 1104:5.4E-42 
123 360:3.1E-24 
121 422:4.8E-27 
100 1073:2.8E-16 
105 918:1.2E-12 
125 298:1.8E-17 
89 1414:7.9E-21 
101 1042:7.8E-16 
126 267:3.6E-11 
129 174:1.4E-21 
98 1135:1.2E-16 
96 1197:2.3E-22 
102 1011:1.9E-37 
84 1569:3.4E-11 
120 453:3.0E-23 
119 484:6.1E-15 
87 1476:1.2E-27 
93 1290:2.1E-14 
88 1445:1.7E-30 
94 1259:5.6E-20 
113 670:1.2E-23 
103 981:5.6E-28 
127 237:3.7E-40 
82 1632:3.7E-16 
87 1477:7.5E-30 
111 733:6.5E-47 
84 1570:3.3E-29 
130 144:2.8E-20 
123 361:3.3E-34 
121 423:8.5E-76 
113 671:3.9E-25 
86 1508:5.7E-13 
106 888:4.8E-13 
114 640:2.0E-18 
109 795:5.3E-25 
119 485:1.1E-40 
99 1105:2.3E-24 
107 857:2.0E-21 
95 1229:1.8E-21 
108 826:5.1E-21 
126 268:9.1E-79 
117 547:7.0E-47 
120 454:4.9E-22 
115 609:8.1E-35 
116 578:9.5E-22 
128 206:3.1E-17 
129 175:8.7E-25 
85 1539:1.3E-22 
104 950:1.0E-15 
91 1353:1.5E-27 
118 516:5.4E-26 
122 392:4.3E-28 
125 299:2.2E-29 
93 1291:2.0E-23 
102 1012:6.8E-16 
97 1167:6.4E-33 
110 764:4.5E-36 
92 1322:2.8E-18 
101 1043:9.9E-24 
98 1136:4.8E-11 
88 1446:7.9E-22 
124 330:4.0E-20 
94 1260:2.4E-49 
89 1415:1.2E-23 
112 702:3.6E-24 
100 1074:6.0E-12 
107 858:8.3E-15 
106 889:2.0E-21 
130 145:2.6E-32 
87 1478:1.6E-14 
84 1571:3.7E-21 
101 1044:2.6E-13 
104 951:8.8E-16 
83 1602:1.5E-19 
89 1416:1.2E-19 
105 920:3.8E-15 
126 269:3.9E-15 
127 238:1.5E-37 
123 362:7.5E-22 
121 424:1.5E-23 
92 1323:2.8E-18 
88 1447:3.1E-43 
90 1385:1.1E-18 
86 1509:4.8E-20 
124 331:1.0E-11 
122 393:1.7E-14 
99 1106:1.1E-49 
115 610:1.8E-45 
82 1633:3.4E-16 
94 1261:9.3E-21 
108 827:6.2E-18 
129 176:1.6E-20 
96 1199:1.7E-24 
119 486:5.3E-12 
102 1013:1.9E-25 
116 579:6.3E-22 
114 641:2.0E-18 
110 765:3.8E-24 
118 517:6.7E-14 
117 548:1.2E-44 
109 796:4.3E-24 
112 703:6.6E-37 
111 734:1.6E-19 
91 1354:4.6E-26 
128 207:4.7E-15 
109 797:1.2E-24 
108 828:2.6E-19 
93 1293:1.3E-24 
89 1417:1.1E-26 
101 1045:4.7E-67 
82 1634:7.7E-21 
104 952:5.5E-12 
87 1479:1.5E-13 
130 146:9.6E-29 
111 735:1.3E-23 
97 1169:2.8E-20 
90 1386:2.2E-21 
85 1541:4.7E-17 
94 1262:1.8E-12 
115 611:9.6E-37 
112 704:1.4E-19 
86 1510:1.1E-17 
99 1107:1.4E-14 
88 1448:1.9E-61 
96 1200:3.5E-24 
95 1231:3.4E-24 
124 332:2.3E-25 
127 239:2.6E-48 
123 363:4.9E-29 
84 1572:2.2E-15 
117 549:1.2E-44 
113 673:3.2E-17 
107 859:4.5E-23 
129 177:5.6E-17 
120 456:1.0E-12 
116 580:4.9E-21 
121 425:4.6E-20 
119 487:5.7E-16 
105 921:1.1E-23 
126 270:1.7E-16 
125 301:6.0E-20 
118 518:6.6E-11 
102 1014:5.7E-17 
92 1324:2.2E-17 
114 642:2.0E-18 
122 394:2.2E-35 
91 1355:1.9E-18 
103 983:1.9E-23 
98 1138:1.3E-17 
111 736:5.6E-16 
82 1635:1.8E-21 
84 1573:2.8E-22 
98 1139:5.1E-15 
101 1046:6.6E-31 
128 209:8.7E-13 
97 1170:1.1E-23 
129 178:8.7E-32 
110 767:4.8E-30 
124 333:1.2E-25 
125 302:4.9E-23 
99 1108:2.2E-25 
126 271:1.4E-29 
96 1201:8.3E-15 
88 1449:1.9E-61 
130 147:2.4E-33 
122 395:2.8E-28 
90 1387:1.8E-29 
119 488:8.0E-23 
117 550:7.7E-37 
118 519:6.6E-11 
94 1263:8.5E-20 
107 860:1.1E-15 
108 829:8.1E-25 
121 426:7.5E-31 
92 1325:2.6E-17 
102 1015:1.3E-16 
91 1356:1.9E-33 
104 953:6.0E-19 
83 1604:6.3E-21 
86 1511:4.2E-38 
112 705:7.5E-20 
116 581:2.1E-14 
109 798:2.2E-19 
115 612:4.1E-41 
127 240:1.5E-59 
120 457:1.4E-11 
114 643:2.0E-18 
95 1232:3.7E-24 
106 891:8.9E-12 
123 364:2.4E-36 
113 674:1.5E-36 
87 1480:4.8E-24 
124 334:6.7E-30 
83 1605:4.2E-15 
120 458:8.6E-19 
113 675:2.9E-47 
86 1512:9.8E-13 
115 613:5.9E-40 
101 1047:5.5E-25 
110 768:1.7E-35 
121 427:2.1E-13 
107 861:1.5E-21 
108 830:1.2E-16 
118 520:1.1E-15 
102 1016:1.3E-37 
117 551:8.0E-15 
129 179:1.7E-32 
88 1450:1.9E-61 
84 1574:3.0E-20 
114 644:8.3E-43 
123 365:4.3E-29 
103 985:1.5E-48 
91 1357:8.7E-29 
104 954:2.9E-23 
93 1295:5.6E-19 
92 1326:3.5E-11 
105 923:1.0E-16 
87 1481:6.1E-29 
119 489:6.4E-23 
127 241:5.1E-14 
99 1109:1.6E-16 
98 1140:2.7E-18 
90 1388:2.1E-24 
116 582:6.0E-25 
126 272:1.3E-20 
85 1543:3.6E-27 
130 148:3.5E-32 
128 210:1.4E-27 
111 737:5.4E-19 
89 1419:2.2E-19 
109 799:2.3E-17 
122 396:5.7E-13 
86 1513:7.4E-14 
121 428:9.1E-13 
89 1420:1.4E-17 
122 397:2.1E-11 
119 490:1.8E-24 
123 366:2.4E-34 
95 1234:7.3E-15 
101 1048:1.1E-30 
109 800:6.1E-95 
105 924:2.2E-11 
106 893:6.3E-12 
117 552:7.2E-38 
85 1544:6.3E-20 
90 1389:2.0E-16 
126 273:2.0E-11 
92 1327:5.4E-22 
96 1203:1.3E-18 
98 1141:4.9E-18 
127 242:2.9E-17 
94 1265:8.0E-24 
129 180:2.1E-14 
97 1172:6.0E-41 
104 955:5.6E-120 
124 335:6.8E-30 
113 676:2.9E-11 
128 211:3.6E-12 
99 1110:3.6E-34 
111 738:4.1E-19 
88 1451:1.9E-61 
114 645:1.4E-30 
103 986:4.2E-14 
100 1079:5.6E-12 
110 769:6.2E-13 
130 149:4.4E-20 
108 831:2.7E-43 
115 614:6.5E-49 
116 583:1.1E-24 
107 862:1.8E-40 
102 1017:1.5E-30 
91 1358:2.5E-20 
87 1482:1.3E-17 
112 707:1.7E-15 
120 459:1.5E-21 
83 1606:2.8E-11 
123 367:1.2E-31 
121 429:5.3E-25 
99 1111:5.5E-41 
116 584:1.0E-15 
119 491:9.2E-27 
92 1328:7.2E-16 
120 460:2.4E-17 
84 1576:4.7E-15 
100 1080:2.4E-13 
127 243:5.3E-27 
108 832:2.9E-14 
115 615:4.3E-37 
122 398:1.8E-33 
124 336:1.5E-15 
109 801:7.1E-29 
130 150:2.0E-25 
85 1545:2.9E-18 
118 522:3.8E-41 
129 181:3.1E-12 
91 1359:1.1E-19 
83 1607:5.6E-16 
117 553:2.3E-48 
114 646:3.6E-36 
104 956:9.1E-22 
86 1514:3.1E-36 
94 1266:8.5E-22 
101 1049:3.7E-30 
89 1421:2.5E-14 
107 863:9.4E-19 
125 305:1.7E-11 
96 1204:1.2E-21 
126 274:2.3E-16 
95 1235:1.3E-17 
111 739:3.4E-20 
88 1452:1.9E-61 
103 987:1.8E-29 
110 770:5.4E-25 
113 677:4.3E-17 
106 894:9.7E-26 
102 1018:7.6E-40 
97 1173:2.7E-11 
128 212:1.0E-22 
103 988:1.9E-22 
86 1515:1.1E-24 
89 1422:9.8E-24 
94 1267:3.5E-34 
91 1360:3.5E-35 
85 1546:7.7E-29 
83 1608:1.4E-11 
108 833:1.6E-20 
122 399:6.0E-33 
120 461:3.9E-27 
126 275:2.9E-35 
128 213:2.4E-24 
115 616:1.8E-48 
117 554:5.6E-44 
110 771:3.4E-17 
125 306:3.8E-46 
101 1050:3.8E-43 
112 709:4.8E-36 
113 678:1.0E-20 
114 647:9.6E-12 
88 1453:1.9E-61 
90 1391:2.0E-28 
109 802:2.4E-39 
127 244:1.9E-20 
123 368:3.9E-20 
105 926:6.2E-15 
118 523:3.8E-41 
87 1484:1.2E-31 
100 1081:9.1E-13 
116 585:2.2E-20 
102 1019:9.6E-15 
104 957:2.0E-21 
96 1205:2.5E-25 
130 151:2.3E-78 
107 864:3.9E-20 
111 740:1.2E-41 
106 895:2.5E-34 
97 1174:4.7E-23 
121 430:8.4E-24 
99 1112:1.5E-22 
95 1236:3.0E-13 
92 1329:7.7E-12 
97 1175:2.6E-20 
112 710:1.4E-42 
87 1485:4.4E-16 
88 1454:1.9E-61 
122 400:5.4E-34 
119 493:6.5E-53 
128 214:3.9E-12 
92 1330:2.8E-32 
127 245:4.3E-15 
129 183:4.5E-26 
100 1082:1.2E-20 
123 369:7.4E-27 
89 1423:1.8E-19 
117 555:9.1E-78 
93 1299:2.2E-18 
102 1020:1.5E-37 
110 772:1.5E-21 
121 431:1.9E-41 
85 1547:2.7E-17 
130 152:2.1E-84 
126 276:8.8E-21 
125 307:2.6E-26 
90 1392:1.4E-28 
109 803:1.7E-20 
124 338:1.3E-22 
84 1578:1.6E-18 
94 1268:6.7E-27 
105 927:3.2E-26 
115 617:6.7E-38 
96 1206:1.1E-24 
113 679:2.8E-17 
103 989:8.2E-18 
111 741:7.0E-32 
108 834:5.6E-16 
104 958:3.3E-22 
118 524:9.7E-42 
114 648:1.1E-19 
120 462:6.0E-19 
101 1051:1.3E-63 
98 1144:8.2E-14 
99 1113:3.7E-20 
91 1361:5.5E-13 
86 1517:2.8E-21 
122 401:7.0E-15 
84 1579:5.5E-12 
116 587:1.2E-26 
101 1052:1.1E-26 
107 866:1.9E-18 
126 277:3.5E-19 
97 1176:9.3E-11 
113 680:8.5E-20 
130 153:1.4E-79 
104 959:4.3E-22 
117 556:9.1E-78 
112 711:1.5E-17 
125 308:3.5E-21 
95 1238:4.8E-19 
124 339:4.0E-18 
129 184:1.1E-25 
91 1362:7.3E-29 
87 1486:1.1E-20 
98 1145:9.8E-16 
92 1331:9.6E-15 
93 1300:1.5E-24 
99 1114:8.3E-16 
100 1083:3.0E-21 
127 246:1.1E-38 
115 618:1.8E-33 
121 432:6.9E-30 
114 649:3.2E-25 
123 370:1.2E-36 
94 1269:3.6E-23 
109 804:5.9E-13 
90 1393:3.9E-16 
128 215:1.4E-55 
110 773:2.4E-32 
103 990:2.5E-21 
118 525:1.6E-21 
111 742:2.5E-37 
89 1424:4.9E-25 
88 1455:1.9E-61 
108 835:3.0E-29 
119 494:6.5E-41 
102 1021:1.6E-14 
119 495:2.1E-37 
86 1518:5.5E-15 
83 1611:7.6E-19 
94 1270:6.8E-37 
109 805:4.2E-32 
114 650:1.5E-38 
124 340:3.2E-13 
123 371:7.2E-23 
126 278:4.6E-26 
128 216:2.3E-18 
130 154:8.0E-78 
93 1301:5.0E-36 
100 1084:2.4E-17 
104 960:8.7E-19 
106 898:2.3E-14 
96 1208:2.3E-24 
113 681:5.3E-27 
115 619:4.1E-43 
98 1146:3.5E-19 
103 991:3.5E-14 
87 1487:4.4E-20 
111 743:1.2E-36 
108 836:3.9E-25 
116 588:3.9E-15 
112 712:7.2E-42 
122 402:7.0E-21 
84 1580:2.1E-31 
127 247:8.1E-17 
129 185:2.4E-27 
125 309:5.4E-28 
85 1549:8.2E-11 
99 1115:5.5E-15 
97 1177:9.9E-44 
107 867:3.4E-17 
118 526:4.7E-47 
92 1332:1.5E-20 
88 1456:1.9E-61 
120 464:7.1E-21 
90 1394:4.3E-19 
117 557:1.5E-25 
91 1363:1.0E-23 
101 1053:5.3E-26 
102 1022:3.6E-32 
95 1239:1.1E-14 
121 433:3.9E-18 
95 1240:3.7E-13 
114 651:6.0E-19 
107 868:1.2E-42 
84 1581:1.1E-18 
130 155:1.1E-14 
116 589:3.9E-15 
105 930:1.1E-20 
100 1085:5.0E-22 
120 465:2.3E-23 
113 682:1.8E-14 
92 1333:9.2E-24 
94 1271:7.4E-31 
83 1612:7.8E-27 
125 310:1.5E-43 
115 620:3.5E-38 
96 1209:2.2E-19 
86 1519:1.1E-24 
98 1147:7.7E-15 
124 341:2.1E-15 
91 1364:1.2E-18 
102 1023:7.4E-16 
99 1116:1.4E-29 
111 744:1.3E-40 
103 992:2.2E-16 
118 527:4.7E-47 
109 806:7.0E-37 
110 775:3.1E-12 
97 1178:2.6E-12 
126 279:9.5E-16 
119 496:2.6E-38 
121 434:3.5E-20 
104 961:4.9E-41 
112 713:4.2E-14 
106 899:1.0E-19 
117 558:1.4E-21 
123 372:5.2E-15 
85 1550:3.0E-38 
108 837:1.4E-49 
101 1054:9.5E-14 
88 1457:1.9E-61 
122 403:1.8E-19 
129 186:4.6E-21 
96 1210:4.4E-23 
130 156:5.4E-53 
83 1613:1.0E-11 
85 1551:2.1E-14 
114 652:6.3E-24 
111 745:8.5E-26 
106 900:2.0E-30 
98 1148:1.3E-11 
100 1086:5.3E-17 
109 807:6.2E-13 
107 869:1.6E-19 
126 280:1.2E-15 
84 1582:8.6E-11 
105 931:7.7E-18 
88 1458:8.3E-31 
90 1396:2.4E-21 
94 1272:3.8E-16 
115 621:1.1E-38 
99 1117:2.1E-15 
103 993:1.3E-16 
121 435:9.6E-21 
108 838:1.4E-34 
118 528:3.2E-45 
127 249:3.2E-22 
92 1334:3.8E-94 
102 1024:1.8E-25 
112 714:8.6E-45 
117 559:1.4E-19 
123 373:9.3E-26 
91 1365:4.7E-12 
97 1179:5.1E-17 
128 218:7.5E-22 
113 683:8.8E-15 
104 962:4.6E-16 
120 466:8.7E-19 
101 1055:2.3E-17 
119 497:1.5E-50 
110 776:1.8E-24 
122 404:2.7E-23 
129 187:5.1E-31 
86 1520:1.6E-31 
125 311:1.2E-17 
124 342:1.5E-31 
121 436:4.3E-16 
114 653:3.7E-16 
90 1397:2.4E-19 
83 1614:9.7E-22 
96 1211:8.3E-22 
108 839:9.7E-36 
127 250:8.2E-14 
103 994:2.0E-16 
93 1304:1.8E-17 
99 1118:1.1E-31 
120 467:4.8E-30 
109 808:3.3E-12 
94 1273:2.2E-20 
115 622:6.8E-25 
87 1490:2.0E-18 
85 1552:3.4E-11 
125 312:8.3E-37 
111 746:9.2E-13 
113 684:1.3E-14 
130 157:1.1E-50 
98 1149:4.7E-21 
126 281:3.9E-14 
100 1087:6.3E-13 
104 963:8.8E-18 
105 932:8.5E-21 
84 1583:1.2E-22 
122 405:1.7E-22 
101 1056:9.1E-28 
116 591:7.3E-18 
128 219:8.8E-20 
117 560:6.7E-27 
123 374:2.0E-36 
88 1459:5.6E-26 
107 870:4.7E-23 
129 188:5.8E-32 
92 1335:1.2E-33 
102 1025:7.0E-34 
110 777:5.9E-43 
118 529:3.2E-45 
94 1274:3.0E-13 
83 1615:1.1E-35 
89 1429:1.3E-26 
110 778:2.6E-45 
115 623:2.8E-25 
100 1088:5.5E-15 
103 995:6.3E-17 
125 313:3.0E-39 
128 220:1.0E-24 
84 1584:8.9E-39 
120 468:9.3E-14 
109 809:6.8E-23 
96 1212:1.6E-21 
114 654:6.4E-21 
87 1491:7.9E-20 
95 1243:1.3E-14 
118 530:4.9E-51 
101 1057:3.8E-49 
86 1522:1.9E-36 
104 964:6.0E-16 
98 1150:8.9E-18 
107 871:2.1E-28 
124 344:2.5E-25 
123 375:1.9E-33 
102 1026:3.6E-28 
127 251:2.5E-19 
130 158:5.8E-17 
90 1398:1.1E-17 
97 1181:5.0E-37 
111 747:3.1E-13 
113 685:1.7E-30 
106 902:2.0E-11 
108 840:1.8E-18 
129 189:7.6E-20 
105 933:3.5E-23 
99 1119:4.4E-27 
93 1305:1.8E-17 
119 499:5.9E-32 
126 282:2.0E-16 
117 561:6.7E-27 
121 437:6.9E-15 
92 1336:4.3E-93 
112 716:1.3E-22 
88 1460:1.0E-54 
116 592:7.3E-18 
85 1554:6.0E-24 
120 469:5.5E-11 
94 1275:5.7E-35 
117 562:1.3E-18 
118 531:1.4E-48 
119 500:3.0E-17 
83 1616:1.5E-18 
113 686:9.3E-21 
128 221:7.7E-17 
110 779:9.2E-19 
89 1430:3.3E-20 
109 810:8.8E-26 
93 1306:7.3E-14 
107 872:3.5E-16 
126 283:6.9E-14 
96 1213:6.6E-16 
101 1058:1.2E-18 
130 159:6.7E-13 
88 1461:1.4E-16 
87 1492:9.9E-23 
98 1151:5.3E-18 
102 1027:9.6E-53 
103 996:1.3E-19 
129 190:2.1E-44 
124 345:3.4E-16 
108 841:1.4E-18 
121 438:7.1E-22 
125 314:3.3E-23 
90 1399:8.7E-17 
123 376:8.5E-12 
104 965:1.8E-18 
106 903:6.8E-13 
114 655:9.6E-33 
116 593:5.1E-19 
99 1120:3.8E-33 
92 1337:6.8E-13 
127 252:2.5E-24 
115 624:9.0E-35 
122 407:4.7E-41 
111 748:9.0E-23 
95 1244:1.3E-15 
86 1523:1.5E-17 
112 717:3.1E-43 
84 1586:4.8E-20 
85 1555:6.2E-22 
126 284:1.7E-19 
121 439:1.2E-14 
90 1400:9.2E-20 
104 966:5.2E-15 
101 1059:8.2E-26 
129 191:4.7E-56 
94 1276:1.7E-16 
128 222:1.3E-17 
93 1307:1.1E-22 
88 1462:3.7E-28 
100 1090:1.5E-23 
125 315:3.3E-19 
89 1431:6.8E-17 
119 501:2.0E-30 
107 873:4.3E-20 
110 780:6.1E-19 
99 1121:1.0E-38 
115 625:3.1E-36 
122 408:2.1E-15 
114 656:1.2E-30 
123 377:1.3E-30 
117 563:1.5E-21 
91 1369:3.6E-13 
124 346:6.1E-14 
103 997:1.2E-18 
112 718:4.9E-29 
118 532:1.1E-45 
120 470:2.6E-21 
92 1338:3.7E-28 
95 1245:1.7E-16 
111 749:8.9E-14 
102 1028:8.6E-43 
109 811:7.1E-54 
108 842:4.0E-22 
127 253:9.5E-17 
98 1152:1.0E-19 
115 626:3.0E-13 
85 1556:2.8E-37 
96 1215:5.6E-25 
125 316:5.1E-20 
112 719:6.7E-45 
113 688:1.8E-13 
103 998:1.1E-26 
123 378:3.5E-31 
118 533:1.1E-45 
97 1184:3.3E-41 
90 1401:1.6E-17 
105 936:1.4E-18 
99 1122:1.1E-28 
110 781:4.1E-19 
83 1618:2.3E-19 
120 471:2.8E-24 
84 1587:6.2E-34 
88 1463:2.1E-24 
94 1277:1.3E-20 
117 564:1.5E-21 
122 409:4.4E-14 
128 223:8.1E-20 
124 347:2.2E-33 
116 595:6.4E-24 
104 967:8.5E-16 
129 192:1.5E-27 
98 1153:1.6E-20 
92 1339:1.0E-29 
95 1246:2.6E-21 
111 750:4.1E-36 
87 1494:4.4E-23 
119 502:7.7E-16 
102 1029:4.8E-42 
101 1060:1.6E-28 
109 812:3.9E-20 
114 657:1.9E-14 
121 440:1.4E-23 
86 1525:5.9E-15 
107 874:2.3E-22 
89 1432:8.6E-24 
109 813:4.6E-19 
86 1526:3.3E-33 
103 999:2.8E-12 
110 782:1.3E-20 
92 1340:1.0E-23 
124 348:2.0E-19 
85 1557:6.2E-11 
115 627:7.0E-39 
98 1154:2.4E-14 
102 1030:1.0E-14 
91 1371:2.0E-14 
114 658:1.4E-96 
126 286:1.0E-14 
116 596:7.0E-17 
97 1185:3.7E-12 
84 1588:2.8E-15 
108 844:8.9E-16 
118 534:8.0E-43 
95 1247:5.3E-23 
122 410:1.0E-27 
105 937:7.4E-24 
100 1092:3.1E-30 
123 379:2.8E-19 
106 906:1.5E-12 
87 1495:6.3E-29 
130 162:1.6E-27 
127 255:6.6E-24 
129 193:5.8E-18 
128 224:3.0E-16 
117 565:2.9E-26 
101 1061:8.9E-29 
121 441:2.2E-22 
89 1433:1.8E-18 
99 1123:5.0E-13 
113 689:3.1E-17 
111 751:7.0E-13 
94 1278:5.3E-17 
88 1464:2.0E-12 
125 317:7.6E-23 
107 875:6.0E-15 
119 503:1.5E-14 
104 968:2.3E-32 
120 472:1.2E-14 
90 1402:7.5E-17 
98 1155:4.2E-35 
86 1527:2.0E-43 
89 1434:1.8E-11 
84 1589:3.9E-20 
95 1248:3.5E-22 
124 349:3.8E-20 
88 1465:2.3E-38 
96 1217:5.6E-14 
94 1279:8.4E-22 
120 473:5.8E-11 
90 1403:9.7E-20 
114 659:7.8E-40 
102 1031:2.4E-48 
92 1341:2.0E-14 
125 318:9.7E-45 
97 1186:8.4E-39 
129 194:7.5E-23 
87 1496:3.2E-33 
117 566:9.5E-28 
115 628:3.1E-38 
100 1093:1.2E-17 
106 907:4.3E-19 
109 814:6.9E-13 
118 535:8.2E-39 
123 380:8.4E-37 
105 938:5.5E-11 
99 1124:3.5E-48 
108 845:3.9E-25 
110 783:1.2E-27 
107 876:5.2E-14 
103 1000:2.4E-23 
119 504:8.0E-13 
126 287:1.4E-19 
85 1558:3.2E-19 
121 442:7.5E-32 
122 411:5.4E-31 
111 752:6.6E-25 
104 969:2.1E-13 
116 597:3.0E-15 
101 1062:7.2E-21 
112 721:1.2E-22 
113 690:3.3E-30 
114 660:7.0E-20 
107 877:1.2E-14 
88 1466:9.9E-39 
110 784:8.6E-19 
87 1497:1.5E-21 
116 598:1.6E-22 
119 505:2.5E-26 
130 164:8.1E-11 
98 1156:6.6E-14 
94 1280:2.2E-26 
118 536:1.5E-48 
128 226:3.9E-25 
89 1435:1.4E-13 
125 319:9.7E-27 
99 1125:4.6E-22 
124 350:2.6E-23 
121 443:2.7E-15 
109 815:2.3E-19 
108 846:2.3E-22 
120 474:1.5E-17 
117 567:9.5E-28 
95 1249:2.3E-59 
122 412:3.0E-31 
97 1187:4.4E-24 
84 1590:1.7E-11 
115 629:5.9E-37 
92 1342:2.7E-18 
126 288:4.6E-22 
101 1063:4.5E-40 
100 1094:2.5E-18 
90 1404:3.5E-13 
123 381:8.4E-29 
113 691:3.3E-25 
96 1218:4.3E-21 
85 1559:2.6E-19 
104 970:5.0E-33 
86 1528:1.3E-23 
111 753:2.2E-93 
127 257:9.9E-37 
129 195:9.9E-27 
129 196:1.0E-26 
102 1033:1.7E-32 
84 1591:2.2E-14 
114 661:1.0E-25 
126 289:2.6E-22 
93 1312:1.0E-15 
113 692:3.3E-38 
106 909:2.2E-17 
91 1374:3.3E-17 
85 1560:6.8E-14 
128 227:1.3E-24 
96 1219:8.8E-11 
95 1250:2.9E-17 
90 1405:8.0E-26 
94 1281:6.8E-16 
118 537:1.1E-42 
109 816:3.6E-29 
100 1095:6.0E-20 
107 878:6.4E-14 
110 785:3.0E-17 
125 320:5.5E-36 
122 413:3.0E-13 
131 134:2.1E-15 
108 847:1.1E-21 
119 506:3.5E-13 
87 1498:2.3E-30 
99 1126:5.6E-37 
97 1188:6.4E-42 
112 723:3.0E-15 
98 1157:1.1E-11 
115 630:5.1E-34 
127 258:1.1E-27 
86 1529:2.4E-14 
111 754:4.9E-16 
117 568:4.3E-24 
123 382:5.7E-31 
116 599:1.6E-22 
101 1064:3.9E-26 
92 1343:1.7E-28 
130 165:4.0E-27 
120 475:4.6E-25 
121 444:4.8E-19 
124 351:1.2E-29 
104 971:1.1E-21 
88 1467:3.3E-19 
128 228:3.0E-85 
86 1530:2.3E-36 
98 1158:8.5E-13 
110 786:2.3E-34 
117 569:2.2E-21 
103 1003:2.7E-18 
108 848:2.6E-22 
104 972:5.2E-22 
129 197:9.5E-18 
109 817:5.4E-75 
124 352:9.6E-37 
121 445:5.1E-14 
89 1437:6.4E-25 
131 135:9.2E-25 
118 538:3.2E-46 
113 693:1.0E-12 
97 1189:1.7E-11 
115 631:7.3E-35 
99 1127:6.8E-17 
127 259:1.0E-21 
92 1344:8.3E-24 
88 1468:1.1E-30 
101 1065:1.3E-18 
100 1096:7.2E-31 
90 1406:5.0E-20 
116 600:9.3E-16 
96 1220:1.3E-18 
111 755:5.2E-20 
91 1375:7.8E-21 
126 290:1.3E-12 
120 476:1.7E-20 
93 1313:2.4E-14 
102 1034:1.1E-13 
114 662:7.4E-15 
119 507:1.0E-12 
85 1561:8.3E-24 
112 724:1.2E-14 
125 321:4.6E-11 
123 383:8.1E-29 
90 1407:3.2E-33 
110 787:2.4E-17 
86 1531:1.2E-21 
92 1345:9.1E-94 
126 291:1.6E-20 
130 167:1.1E-16 
106 911:3.1E-13 
99 1128:7.4E-20 
95 1252:9.5E-15 
101 1066:1.8E-21 
94 1283:6.0E-18 
113 694:1.4E-35 
131 136:5.7E-27 
103 1004:5.6E-26 
115 632:2.8E-27 
128 229:1.3E-23 
109 818:3.2E-24 
122 415:5.8E-16 
107 880:5.7E-22 
85 1562:3.1E-27 
116 601:1.9E-18 
124 353:3.6E-23 
96 1221:6.6E-15 
102 1035:7.4E-46 
87 1500:7.5E-30 
112 725:3.0E-20 
98 1159:1.8E-17 
125 322:3.8E-23 
121 446:1.4E-16 
105 942:1.1E-16 
117 570:3.1E-53 
97 1190:6.7E-34 
123 384:2.3E-18 
88 1469:2.0E-23 
118 539:2.0E-46 
104 973:2.0E-47 
84 1593:1.1E-25 
90 1408:6.7E-18 
97 1191:4.6E-12 
99 1129:1.8E-24 
88 1470:2.1E-20 
131 137:1.3E-11 
87 1501:6.4E-29 
118 540:2.8E-47 
113 695:4.8E-11 
92 1346:2.8E-15 
94 1284:1.8E-26 
128 230:8.8E-15 
102 1036:2.5E-34 
119 509:1.0E-25 
110 788:5.9E-19 
111 757:1.1E-18 
123 385:2.7E-19 
95 1253:1.1E-19 
124 354:1.4E-27 
89 1439:6.7E-20 
120 478:1.5E-19 
122 416:7.1E-16 
101 1067:4.5E-16 
115 633:1.4E-33 
109 819:4.9E-26 
112 726:1.9E-18 
121 447:4.0E-24 
114 664:2.4E-17 
100 1098:1.0E-20 
126 292:1.6E-13 
127 261:8.6E-14 
96 1222:1.9E-13 
104 974:1.0E-29 
103 1005:5.1E-22 
129 199:3.9E-25 
93 1315:2.9E-22 
98 1160:2.2E-15 
117 571:6.6E-15 
107 881:4.0E-28 
108 850:4.3E-47 
85 1564:7.6E-19 
115 634:1.6E-17 
101 1068:5.3E-13 
100 1099:3.6E-22 
121 448:3.4E-22 
129 200:2.6E-18 
87 1502:1.2E-12 
99 1130:1.1E-34 
109 820:4.1E-38 
86 1533:2.7E-15 
88 1471:1.0E-16 
114 665:9.1E-14 
104 975:1.0E-31 
97 1192:1.1E-22 
117 572:7.3E-15 
105 944:9.2E-15 
130 169:1.6E-26 
92 1347:6.5E-22 
110 789:4.4E-41 
124 355:3.1E-21 
123 386:1.9E-27 
119 510:1.2E-23 
107 882:1.3E-12 
94 1285:1.5E-29 
112 727:1.2E-54 
111 758:4.3E-16 
126 293:7.1E-46 
120 479:6.2E-19 
108 851:7.9E-29 
91 1378:3.6E-19 
103 1006:5.8E-16 
122 417:6.1E-16 
90 1409:2.5E-24 
95 1254:6.7E-19 
96 1223:1.1E-22 
125 324:1.3E-24 
93 1316:2.9E-22 
102 1037:8.4E-36 
118 541:2.2E-37 
84 1596:4.0E-13 
98 1162:1.3E-12 
124 356:8.3E-19 
88 1472:2.2E-42 
105 945:1.3E-19 
89 1441:8.5E-26 
130 170:6.5E-22 
118 542:3.3E-22 
122 418:4.9E-16 
103 1007:1.7E-13 
125 325:3.0E-29 
117 573:7.4E-28 
127 263:7.9E-13 
87 1503:4.4E-29 
104 976:1.9E-21 
90 1410:2.0E-20 
96 1224:3.7E-23 
128 232:8.0E-11 
112 728:2.1E-20 
91 1379:6.1E-25 
99 1131:4.3E-40 
110 790:4.9E-25 
123 387:2.1E-29 
126 294:3.0E-24 
108 852:2.2E-34 
129 201:1.7E-30 
85 1565:4.4E-26 
102 1038:3.6E-18 
93 1317:7.4E-12 
107 883:1.4E-14 
106 914:1.8E-17 
121 449:1.4E-22 
113 697:3.3E-12 
120 480:2.6E-14 
115 635:1.7E-36 
97 1193:1.4E-19 
95 1255:5.6E-12 
111 759:2.4E-15 
119 511:1.1E-56 
92 1348:5.5E-20 
109 821:3.1E-35 
114 666:1.9E-20 
86 1535:2.2E-44 
130 171:6.7E-25 
126 295:2.0E-24 
108 853:4.2E-18 
125 326:5.2E-17 
123 388:2.7E-32 
110 791:2.6E-34 
106 915:3.9E-20 
105 946:1.2E-12 
124 357:1.3E-23 
101 1070:2.9E-23 
95 1256:5.3E-39 
128 233:1.1E-22 
119 512:1.6E-27 
98 1163:1.4E-17 
87 1504:6.8E-15 
90 1411:7.5E-18 
84 1597:3.5E-28 
107 884:2.3E-11 
93 1318:7.4E-12 
122 419:2.4E-42 
104 977:2.3E-22 
91 1380:3.5E-15 
118 543:6.5E-30 
99 1132:3.2E-25 
120 481:8.5E-21 
103 1008:8.3E-13 
85 1566:2.1E-17 
129 202:2.2E-23 
115 636:4.9E-31 
100 1101:5.5E-29 
88 1473:1.7E-42 
94 1287:2.9E-14 
109 822:1.2E-25 
102 1039:1.5E-45 
117 574:2.2E-29 
113 698:4.6E-40 
121 450:4.5E-34 
114 667:1.9E-53 
96 1225:3.0E-19 
131 140:3.1E-15 
97 1194:7.0E-39 
92 1349:1.4E-13 
101 1071:7.2E-30 
128 234:9.5E-30 
86 1536:4.6E-18 
102 1040:5.4E-12 
103 1009:3.7E-50 
123 389:2.6E-32 
111 761:1.6E-106 
109 823:1.0E-52 
88 1474:1.5E-17 
118 544:9.2E-31 
96 1226:1.1E-28 
92 1350:2.7E-26 
90 1412:1.4E-24 
122 420:7.1E-40 
119 513:3.3E-22 
89 1443:3.0E-18 
113 699:3.2E-29 
110 792:4.8E-31 
126 296:2.3E-15 
105 947:7.3E-17 
98 1164:1.4E-13 
130 172:4.6E-16 
108 854:1.5E-45 
129 203:2.7E-13 
100 1102:1.0E-15 
131 141:3.3E-20 
127 265:2.6E-41 
124 358:7.7E-20 
112 730:1.0E-18 
97 1195:5.1E-36 
121 451:3.2E-28 
99 1133:5.1E-29 
87 1505:4.3E-24 
115 637:2.3E-37 
114 668:7.3E-17 
117 575:1.4E-25 
91 1381:4.1E-16 
125 327:2.9E-39 
94 1288:1.1E-55 
120 482:5.8E-62 
106 916:5.4E-23 
107 885:1.8E-23 
112 731:1.2E-26 
85 1568:7.9E-19 
84 1599:6.5E-51 
86 1537:4.3E-26 
128 235:1.7E-21 
124 359:2.0E-21 
104 979:1.5E-30 
105 948:2.6E-13 
123 390:2.3E-44 
101 1072:1.8E-39 
91 1382:5.0E-21 
111 762:1.5E-13 
95 1258:4.6E-19 
90 1413:1.2E-22 
126 297:7.6E-24 
103 1010:8.6E-20 
113 700:7.2E-24 
97 1196:1.1E-24 
110 793:1.6E-21 
115 638:1.8E-43 
108 855:8.6E-21 
114 669:4.9E-91 
89 1444:4.7E-19 
92 1351:1.8E-17 
88 1475:8.6E-27 
102 1041:2.0E-26 
96 1227:2.7E-24 
131 142:1.6E-13 
125 328:4.6E-17 
127 266:3.7E-14 
87 1506:1.1E-28 
122 421:9.5E-43 
119 514:2.5E-32 
98 1165:4.4E-34 
120 483:9.4E-18 
117 576:1.3E-26 
109 824:3.8E-21 
118 545:5.6E-25 
121 452:3.8E-24 
100 1103:2.2E-21 
130 173:5.3E-16 
94 1289:7.3E-57 
99 1134:3.5E-28 
110 794:1.1E-33 
125 329:6.3E-19 
88 1476:8.6E-27 
121 453:1.8E-30 
83 1631:6.4E-19 
122 422:8.2E-41 
92 1352:3.5E-28 
108 856:4.0E-23 
115 639:5.8E-36 
93 1321:3.7E-24 
99 1135:1.6E-33 
130 174:4.0E-14 
101 1073:6.1E-19 
90 1414:3.0E-21 
120 484:1.8E-15 
103 1011:1.5E-30 
109 825:7.9E-28 
98 1166:2.4E-13 
128 236:5.5E-27 
119 515:3.4E-15 
95 1259:1.8E-14 
131 143:6.6E-13 
85 1569:7.5E-22 
113 701:1.8E-20 
100 1104:6.2E-26 
104 980:1.3E-18 
86 1538:1.1E-21 
89 1445:5.0E-23 
126 298:8.5E-21 
107 887:3.0E-25 
118 546:2.2E-65 
123 391:2.0E-47 
111 763:2.0E-21 
114 670:8.7E-25 
102 1042:4.2E-15 
124 360:2.2E-24 
96 1228:1.4E-11 
97 1197:8.4E-46 
117 577:1.3E-26 
127 268:4.0E-23 
84 1601:9.4E-15 
102 1043:8.8E-19 
122 423:3.7E-23 
115 640:8.4E-21 
119 516:6.9E-51 
83 1632:1.3E-25 
109 826:1.5E-27 
89 1446:3.3E-24 
97 1198:1.4E-14 
117 578:2.4E-36 
118 547:8.4E-40 
86 1539:9.5E-29 
98 1167:4.4E-22 
92 1353:4.9E-20 
88 1477:2.0E-36 
94 1291:5.4E-15 
113 702:7.2E-26 
90 1415:4.4E-24 
128 237:3.9E-24 
101 1074:1.3E-28 
104 981:9.7E-21 
131 144:5.1E-11 
120 485:2.7E-19 
106 919:1.7E-29 
96 1229:2.0E-14 
121 454:4.9E-22 
116 609:1.6E-11 
112 733:4.1E-48 
111 764:1.3E-35 
93 1322:2.7E-24 
105 950:5.8E-13 
126 299:5.2E-55 
103 1012:1.2E-30 
124 361:1.6E-38 
130 175:7.0E-15 
100 1105:9.4E-19 
95 1260:3.2E-23 
87 1508:3.3E-20 
110 795:5.9E-25 
107 888:2.4E-16 
114 671:4.8E-27 
129 206:7.8E-13 
85 1570:4.0E-20 
123 392:1.6E-26 
99 1136:5.5E-19 
108 857:1.8E-26 
125 330:1.1E-23 
131 145:3.2E-14 
113 703:1.8E-34 
84 1602:3.6E-14 
87 1509:3.1E-14 
85 1571:8.5E-28 
130 176:5.2E-14 
99 1137:3.1E-24 
114 672:4.9E-14 
107 889:1.8E-22 
127 269:3.1E-17 
128 238:1.4E-22 
98 1168:7.3E-28 
115 641:8.4E-21 
123 393:1.5E-14 
94 1292:7.4E-19 
90 1416:1.8E-12 
101 1075:1.1E-22 
117 579:1.2E-35 
89 1447:9.6E-22 
92 1354:5.5E-23 
93 1323:2.7E-24 
121 455:2.8E-20 
95 1261:2.4E-63 
124 362:2.4E-28 
110 796:2.3E-24 
103 1013:3.4E-17 
125 331:1.3E-15 
96 1230:1.8E-12 
100 1106:4.3E-26 
109 827:3.3E-16 
118 548:5.8E-38 
111 765:2.7E-23 
104 982:4.6E-20 
108 858:4.2E-20 
86 1540:8.9E-15 
91 1385:1.0E-31 
116 610:1.7E-26 
122 424:2.1E-45 
112 734:1.2E-18 
88 1478:1.8E-17 
102 1044:1.1E-12 
97 1199:4.3E-62 
120 486:1.2E-19 
106 920:5.9E-17 
86 1541:7.1E-19 
83 1634:5.3E-19 
87 1510:3.0E-21 
131 146:5.1E-13 
100 1107:1.4E-14 
103 1014:3.8E-17 
118 549:5.8E-38 
127 270:2.1E-12 
85 1572:3.4E-25 
107 890:2.4E-12 
108 859:7.7E-26 
104 983:3.5E-18 
88 1479:4.4E-15 
89 1448:1.9E-19 
93 1324:1.3E-13 
112 735:5.4E-24 
123 394:1.3E-29 
128 239:1.6E-29 
115 642:8.4E-21 
99 1138:1.0E-15 
114 673:6.3E-17 
119 518:6.4E-13 
122 425:1.1E-25 
129 208:3.6E-30 
116 611:4.0E-21 
125 332:9.1E-26 
117 580:1.4E-34 
106 921:1.2E-17 
113 704:1.3E-19 
91 1386:1.2E-20 
92 1355:8.5E-34 
96 1231:1.6E-16 
84 1603:5.4E-20 
97 1200:1.0E-22 
126 301:3.1E-15 
120 487:2.1E-16 
102 1045:6.0E-68 
101 1076:4.3E-19 
90 1417:2.2E-26 
121 456:1.8E-19 
110 797:9.9E-25 
124 363:1.6E-36 
109 828:7.0E-11 
124 364:5.8E-37 
121 457:9.9E-15 
85 1573:2.2E-20 
95 1263:1.8E-19 
120 488:1.1E-11 
96 1232:1.4E-24 
107 891:4.0E-13 
127 271:4.0E-27 
109 829:2.0E-32 
102 1046:1.1E-38 
91 1387:1.7E-31 
87 1511:2.9E-26 
116 612:2.5E-27 
105 953:9.9E-12 
123 395:7.6E-24 
111 767:1.7E-30 
89 1449:1.9E-19 
84 1604:5.2E-11 
88 1480:5.2E-24 
130 178:2.3E-18 
99 1139:1.2E-20 
114 674:2.1E-37 
131 147:7.4E-16 
119 519:6.4E-13 
92 1356:1.1E-18 
93 1325:1.5E-13 
110 798:1.8E-17 
112 736:3.1E-17 
106 922:2.9E-21 
122 426:1.3E-38 
118 550:5.0E-39 
117 581:7.7E-30 
128 240:9.9E-17 
108 860:6.4E-14 
115 643:8.4E-21 
98 1170:1.5E-15 
125 333:4.4E-26 
94 1294:8.0E-20 
103 1015:1.1E-18 
101 1077:7.9E-19 
113 705:6.5E-19 
89 1450:1.9E-19 
85 1574:1.5E-42 
93 1326:3.3E-25 
101 1078:1.3E-22 
127 272:2.1E-11 
117 582:2.6E-38 
120 489:1.4E-11 
105 954:1.0E-20 
104 985:2.9E-21 
107 892:3.8E-15 
131 148:1.3E-17 
91 1388:2.4E-18 
121 458:1.7E-26 
102 1047:9.8E-30 
84 1605:6.5E-11 
129 210:1.5E-24 
110 799:1.0E-18 
109 830:9.7E-18 
88 1481:2.1E-60 
115 644:4.8E-41 
103 1016:3.9E-16 
100 1109:7.3E-16 
130 179:1.2E-19 
111 768:3.7E-35 
116 613:3.3E-25 
124 365:1.7E-33 
87 1512:3.0E-22 
99 1140:8.4E-31 
106 923:4.6E-18 
108 861:6.0E-26 
123 396:6.1E-17 
112 737:9.0E-19 
114 675:8.7E-49 
122 427:2.3E-24 
86 1543:1.3E-33 
90 1419:6.8E-15 
125 334:6.1E-29 
94 1295:6.4E-40 
119 520:1.1E-16 
95 1264:1.2E-37 
92 1357:9.1E-22 
128 242:1.7E-13 
89 1451:1.9E-19 
115 645:1.0E-32 
103 1017:4.7E-15 
123 397:1.8E-14 
110 800:1.9E-84 
124 366:3.1E-38 
87 1513:4.1E-15 
111 769:1.2E-12 
86 1544:1.5E-28 
114 676:9.6E-11 
105 955:9.2E-20 
84 1606:1.6E-29 
125 335:5.3E-29 
93 1327:1.6E-17 
101 1079:5.9E-15 
131 149:5.2E-13 
107 893:1.7E-13 
102 1048:9.3E-35 
121 459:1.8E-24 
99 1141:5.1E-28 
94 1296:1.6E-32 
112 738:3.6E-19 
120 490:5.2E-15 
109 831:5.5E-35 
92 1358:8.8E-16 
91 1389:2.1E-17 
130 180:4.6E-15 
108 862:1.7E-47 
98 1172:1.8E-21 
104 986:2.7E-27 
116 614:2.7E-25 
97 1203:4.8E-39 
117 583:3.6E-40 
113 707:7.5E-15 
96 1234:1.4E-22 
127 273:5.1E-14 
118 552:2.4E-36 
122 428:9.5E-25 
88 1482:7.0E-17 
85 1576:8.5E-19 
100 1111:1.3E-16 
130 181:6.3E-16 
94 1297:8.2E-31 
131 150:2.0E-18 
128 243:1.2E-18 
123 398:7.3E-31 
89 1452:1.9E-19 
103 1018:5.5E-15 
102 1049:5.3E-25 
115 646:1.6E-35 
119 522:4.1E-27 
101 1080:4.2E-61 
121 460:3.0E-26 
98 1173:1.5E-39 
111 770:6.4E-24 
124 367:8.9E-33 
126 305:1.8E-11 
97 1204:4.5E-44 
109 832:9.7E-16 
99 1142:1.2E-13 
93 1328:4.9E-12 
116 615:1.5E-21 
129 212:1.5E-58 
127 274:7.1E-11 
110 801:5.7E-30 
118 553:3.0E-51 
95 1266:6.1E-26 
92 1359:6.7E-20 
108 863:4.5E-30 
114 677:2.8E-17 
117 584:2.2E-26 
84 1607:2.9E-32 
104 987:3.3E-16 
112 739:7.6E-21 
120 491:7.2E-23 
125 336:3.9E-17 
122 429:1.6E-26 
88 1483:2.6E-12 
107 894:2.1E-26 
87 1514:3.5E-29 
90 1421:9.8E-14 
96 1235:4.9E-12 
130 182:1.8E-13 
91 1391:1.8E-25 
86 1546:2.8E-25 
88 1484:6.9E-29 
105 957:8.4E-11 
112 740:7.2E-44 
114 678:3.0E-24 
128 244:6.1E-23 
87 1515:2.0E-28 
94 1298:4.5E-38 
127 275:1.5E-28 
104 988:1.8E-28 
90 1422:3.8E-21 
98 1174:5.2E-41 
102 1050:2.2E-43 
101 1081:1.3E-28 
122 430:1.4E-43 
107 895:1.5E-13 
84 1608:6.2E-33 
110 802:3.6E-41 
99 1143:6.7E-29 
123 399:4.6E-32 
96 1236:8.0E-16 
100 1112:2.9E-26 
120 492:1.0E-23 
129 213:5.0E-26 
89 1453:1.9E-19 
119 523:4.1E-27 
109 833:7.1E-20 
115 647:8.0E-12 
92 1360:7.7E-21 
118 554:3.1E-47 
117 585:4.2E-22 
126 306:1.3E-33 
93 1329:1.4E-28 
111 771:5.2E-16 
124 368:8.6E-31 
121 461:4.5E-39 
85 1577:7.9E-12 
116 616:3.7E-20 
103 1019:4.0E-14 
113 709:2.4E-34 
108 864:1.6E-29 
97 1205:6.8E-36 
108 865:8.4E-25 
94 1299:1.0E-54 
84 1609:9.8E-16 
119 524:2.4E-23 
85 1578:3.7E-14 
106 927:2.4E-16 
124 369:1.6E-32 
122 431:1.3E-25 
116 617:2.2E-13 
128 245:1.0E-16 
87 1516:6.7E-19 
102 1051:2.5E-66 
91 1392:4.7E-28 
118 555:1.3E-74 
127 276:1.1E-13 
125 338:5.9E-26 
90 1423:1.9E-22 
92 1361:1.0E-19 
126 307:3.5E-14 
98 1175:2.4E-15 
103 1020:5.0E-19 
99 1144:2.7E-24 
97 1206:2.8E-23 
111 772:7.4E-18 
114 679:3.0E-17 
95 1268:1.9E-21 
120 493:6.6E-19 
101 1082:9.1E-35 
104 989:2.7E-20 
110 803:1.9E-21 
121 462:1.4E-23 
129 214:1.5E-24 
109 834:1.1E-16 
89 1454:1.9E-19 
93 1330:2.3E-27 
117 586:1.1E-15 
130 183:1.1E-18 
115 648:1.7E-18 
112 741:2.4E-29 
123 400:4.3E-28 
86 1547:2.1E-22 
113 710:9.4E-40 
96 1237:9.8E-18 
84 1610:3.9E-12 
116 618:2.0E-17 
85 1579:7.8E-39 
130 184:5.9E-36 
108 866:6.3E-29 
127 277:5.5E-15 
111 773:2.6E-37 
102 1052:1.1E-15 
103 1021:1.7E-34 
121 463:4.7E-22 
113 711:6.3E-15 
86 1548:8.7E-17 
112 742:4.4E-37 
110 804:5.9E-13 
124 370:4.1E-38 
89 1455:1.9E-19 
101 1083:3.8E-26 
99 1145:9.9E-41 
119 525:5.1E-41 
87 1517:6.0E-16 
131 153:5.6E-16 
97 1207:8.9E-34 
118 556:1.3E-74 
104 990:1.0E-20 
122 432:8.2E-24 
120 494:4.6E-18 
93 1331:1.6E-20 
128 246:4.0E-14 
96 1238:2.9E-30 
129 215:6.0E-16 
88 1486:5.3E-24 
115 649:8.8E-28 
100 1114:2.0E-18 
117 587:3.0E-34 
114 680:4.4E-21 
109 835:6.5E-30 
95 1269:2.7E-23 
92 1362:6.8E-20 
126 308:2.0E-15 
125 339:5.4E-20 
91 1393:6.8E-11 
94 1300:2.7E-34 
90 1424:1.5E-22 
92 1363:1.3E-29 
116 619:1.2E-23 
87 1518:3.6E-15 
131 154:2.3E-14 
125 340:4.5E-19 
95 1270:1.8E-20 
84 1611:1.1E-14 
115 650:9.1E-39 
113 712:5.4E-41 
107 898:4.2E-22 
88 1487:6.4E-24 
108 867:2.0E-31 
130 185:1.3E-29 
97 1208:9.0E-44 
122 433:1.2E-17 
117 588:5.4E-22 
110 805:1.2E-33 
127 278:1.5E-25 
98 1177:3.0E-23 
109 836:2.8E-37 
102 1053:1.6E-19 
86 1549:1.9E-15 
119 526:3.2E-26 
123 402:6.4E-14 
101 1084:7.1E-21 
104 991:1.5E-12 
124 371:1.4E-16 
112 743:4.1E-37 
89 1456:1.9E-19 
114 681:6.4E-28 
121 464:3.9E-29 
91 1394:1.1E-18 
94 1301:3.7E-14 
99 1146:1.7E-20 
106 929:5.9E-13 
93 1332:1.1E-18 
118 557:2.6E-28 
96 1239:4.5E-19 
126 309:3.9E-30 
107 899:9.3E-21 
85 1581:1.1E-20 
109 837:1.6E-50 
112 744:1.6E-40 
98 1178:5.3E-11 
97 1209:2.9E-27 
86 1550:1.6E-39 
96 1240:1.1E-13 
125 341:3.1E-17 
106 930:1.3E-15 
118 558:3.8E-20 
101 1085:1.5E-25 
89 1457:1.9E-19 
104 992:6.0E-14 
100 1116:9.1E-13 
105 961:6.7E-16 
131 155:2.0E-14 
108 868:7.2E-49 
103 1023:4.8E-19 
119 527:3.2E-26 
122 434:1.5E-34 
115 651:1.1E-18 
114 682:2.0E-13 
110 806:8.0E-37 
117 589:5.4E-22 
123 403:3.7E-18 
121 465:9.5E-25 
94 1302:1.2E-33 
120 496:1.2E-16 
87 1519:1.5E-48 
102 1054:2.4E-20 
84 1612:6.8E-12 
116 620:3.4E-19 
128 248:4.8E-15 
99 1147:4.1E-46 
92 1364:1.4E-15 
113 713:1.7E-14 
93 1333:2.2E-23 
126 310:1.1E-78 
130 186:4.3E-19 
106 931:4.3E-13 
124 373:1.9E-21 
102 1055:1.1E-19 
115 652:1.6E-26 
126 311:3.1E-14 
101 1086:1.2E-35 
97 1210:6.0E-36 
92 1365:1.0E-12 
116 621:3.1E-18 
127 280:1.8E-15 
123 404:1.2E-14 
113 714:2.8E-46 
87 1520:3.4E-30 
99 1148:2.4E-19 
85 1582:1.2E-11 
114 683:5.4E-16 
100 1117:3.9E-20 
109 838:1.2E-25 
91 1396:1.8E-12 
117 590:3.1E-19 
108 869:1.0E-19 
122 435:1.7E-29 
119 528:1.9E-33 
95 1272:2.9E-16 
84 1613:6.7E-13 
129 218:6.9E-32 
131 156:2.9E-13 
125 342:3.9E-35 
89 1458:4.2E-33 
121 466:6.6E-17 
107 900:3.6E-26 
86 1551:1.6E-21 
112 745:2.1E-29 
120 497:3.1E-12 
96 1241:2.2E-16 
128 249:4.3E-13 
110 807:2.9E-13 
111 776:4.1E-22 
104 993:1.2E-23 
93 1334:1.9E-12 
130 187:2.8E-21 
98 1179:1.2E-15 
103 1024:3.9E-16 
118 559:1.2E-16 
123 405:7.7E-20 
88 1490:1.8E-12 
98 1180:6.1E-27 
96 1242:1.6E-16 
130 188:3.0E-29 
121 467:6.5E-31 
120 498:3.5E-14 
93 1335:2.0E-14 
95 1273:1.1E-59 
126 312:1.6E-76 
111 777:6.6E-38 
129 219:7.6E-15 
124 374:1.7E-27 
104 994:1.8E-23 
106 932:5.6E-12 
101 1087:2.7E-32 
131 157:9.9E-22 
116 622:1.5E-12 
97 1211:7.5E-28 
114 684:9.9E-15 
128 250:1.3E-21 
102 1056:1.3E-26 
110 808:4.7E-13 
122 436:5.0E-18 
103 1025:4.3E-13 
112 746:3.0E-16 
89 1459:9.4E-20 
117 591:4.6E-27 
108 870:8.9E-40 
99 1149:1.6E-61 
119 529:1.9E-33 
85 1583:6.5E-19 
118 560:5.1E-26 
91 1397:3.2E-23 
115 653:3.2E-17 
109 839:6.3E-37 
127 281:9.7E-15 
87 1521:3.0E-22 
84 1614:1.0E-13 
97 1212:4.4E-42 
113 716:1.8E-20 
89 1460:2.1E-25 
87 1522:9.7E-23 
104 995:7.1E-24 
116 623:2.0E-12 
88 1491:1.0E-27 
91 1398:9.2E-19 
118 561:5.1E-26 
123 406:3.0E-16 
111 778:3.7E-45 
131 158:1.2E-13 
102 1057:1.4E-50 
100 1119:1.3E-14 
120 499:1.3E-18 
119 530:7.8E-30 
130 189:2.0E-17 
122 437:1.5E-17 
115 654:6.2E-23 
105 964:2.5E-13 
125 344:5.2E-25 
121 468:3.8E-66 
90 1429:1.8E-22 
96 1243:5.0E-14 
109 840:1.7E-24 
110 809:1.1E-19 
124 375:7.1E-38 
117 592:4.6E-27 
129 220:1.0E-25 
114 685:1.2E-28 
98 1181:9.7E-16 
95 1274:1.4E-41 
103 1026:3.4E-15 
101 1088:1.9E-44 
108 871:6.6E-24 
93 1336:4.2E-14 
99 1150:1.3E-30 
126 313:1.2E-73 
107 902:1.4E-13 
117 593:3.9E-29 
84 1616:3.9E-16 
111 779:5.3E-18 
106 934:2.6E-14 
125 345:2.5E-18 
122 438:1.1E-16 
93 1337:1.1E-16 
130 190:8.0E-31 
92 1368:6.8E-20 
121 469:8.1E-14 
90 1430:2.8E-32 
108 872:2.7E-22 
107 903:1.3E-13 
87 1523:1.8E-27 
86 1554:1.8E-26 
114 686:5.4E-20 
98 1182:1.6E-27 
119 531:5.9E-29 
123 407:2.4E-34 
129 221:6.3E-17 
115 655:1.1E-34 
104 996:8.8E-33 
100 1120:1.0E-24 
99 1151:1.6E-48 
102 1058:7.4E-14 
96 1244:2.4E-17 
116 624:7.2E-17 
97 1213:1.1E-20 
118 562:2.9E-17 
126 314:1.5E-27 
88 1492:1.4E-23 
95 1275:1.9E-17 
112 748:1.1E-24 
128 252:4.0E-21 
120 500:5.5E-15 
131 159:2.8E-12 
94 1306:1.1E-21 
91 1399:6.2E-14 
103 1027:4.1E-21 
113 717:3.5E-41 
127 283:3.4E-24 
101 1089:9.6E-15 
110 810:1.1E-24 
86 1555:1.9E-32 
94 1307:7.4E-16 
110 811:2.7E-48 
127 284:3.6E-27 
126 315:5.9E-14 
106 935:7.5E-31 
105 966:8.5E-14 
87 1524:6.2E-17 
107 904:7.9E-17 
119 532:3.2E-28 
96 1245:1.9E-14 
95 1276:5.0E-18 
98 1183:1.4E-25 
112 749:1.6E-16 
124 377:1.5E-34 
100 1121:1.9E-12 
99 1152:1.4E-14 
90 1431:4.1E-15 
101 1090:1.2E-25 
120 501:4.5E-23 
115 656:2.3E-34 
130 191:2.4E-27 
109 842:9.8E-18 
121 470:1.7E-21 
111 780:2.7E-17 
104 997:1.0E-12 
88 1493:1.3E-17 
84 1617:1.1E-16 
91 1400:3.8E-18 
122 439:3.5E-29 
129 222:2.0E-17 
123 408:8.5E-17 
108 873:3.5E-25 
125 346:1.7E-18 
131 160:7.0E-12 
117 594:5.5E-21 
116 625:8.5E-16 
103 1028:2.4E-15 
89 1462:2.2E-18 
113 718:3.8E-27 
118 563:3.1E-20 
102 1059:2.0E-18 
89 1463:9.7E-22 
88 1494:9.7E-60 
118 564:3.1E-20 
97 1215:5.0E-24 
108 874:3.0E-33 
104 998:3.0E-22 
121 471:1.0E-14 
110 812:2.7E-19 
129 223:1.1E-18 
99 1153:2.5E-33 
98 1184:1.1E-17 
102 1060:7.6E-24 
122 440:4.0E-49 
123 409:2.0E-26 
124 378:8.2E-36 
105 967:4.8E-22 
84 1618:5.8E-25 
113 719:2.9E-44 
112 750:1.3E-38 
103 1029:8.9E-17 
87 1525:1.3E-20 
119 533:3.2E-28 
91 1401:3.4E-19 
115 657:1.2E-15 
117 595:4.1E-25 
107 905:2.6E-16 
130 192:3.8E-21 
101 1091:9.2E-36 
90 1432:5.3E-21 
95 1277:1.3E-50 
96 1246:1.7E-26 
125 347:3.1E-38 
86 1556:3.2E-65 
109 843:5.7E-20 
114 688:2.8E-14 
126 316:2.9E-16 
111 781:5.4E-18 
112 751:5.0E-13 
88 1495:7.7E-31 
129 224:7.7E-17 
109 844:1.6E-11 
116 627:1.0E-16 
130 193:7.8E-13 
96 1247:9.3E-23 
128 255:2.2E-17 
101 1092:8.5E-24 
110 813:1.9E-18 
105 968:1.8E-20 
121 472:3.2E-16 
124 379:2.9E-18 
122 441:8.8E-28 
108 875:1.6E-24 
95 1278:2.9E-14 
111 782:7.7E-23 
87 1526:9.9E-30 
107 906:6.2E-16 
117 596:1.2E-25 
90 1433:4.7E-28 
103 1030:2.4E-26 
99 1154:1.9E-16 
92 1371:1.5E-30 
97 1216:1.7E-11 
118 565:1.0E-35 
131 162:3.1E-12 
120 503:6.8E-13 
91 1402:2.3E-19 
123 410:7.2E-32 
125 348:1.1E-21 
85 1588:5.9E-39 
102 1061:7.1E-27 
127 286:3.2E-12 
104 999:7.9E-20 
93 1340:2.3E-23 
126 317:2.2E-18 
119 534:2.9E-34 
114 689:4.8E-17 
115 658:1.9E-98 
89 1464:7.7E-22 
131 163:1.7E-105 
97 1217:8.9E-17 
85 1589:6.3E-36 
107 907:5.5E-59 
102 1062:7.2E-15 
98 1186:3.9E-15 
126 318:5.4E-36 
99 1155:2.5E-14 
100 1124:3.8E-15 
121 473:3.7E-13 
104 1000:9.6E-22 
129 225:2.7E-16 
125 349:3.2E-20 
103 1031:4.4E-20 
89 1465:1.1E-28 
84 1620:3.8E-30 
112 752:4.7E-26 
118 566:1.2E-23 
115 659:6.6E-40 
92 1372:3.8E-21 
109 845:4.0E-26 
116 628:5.4E-17 
101 1093:8.4E-29 
122 442:2.7E-36 
114 690:1.1E-30 
91 1403:2.4E-18 
124 380:1.7E-29 
87 1527:2.4E-38 
111 783:2.7E-22 
93 1341:5.6E-12 
95 1279:3.8E-22 
108 876:4.3E-22 
117 597:1.7E-32 
96 1248:2.0E-17 
119 535:6.4E-27 
127 287:2.5E-21 
110 814:3.6E-16 
86 1558:2.8E-26 
113 721:2.0E-22 
123 411:5.4E-29 
130 194:2.1E-23 
88 1496:6.4E-25 
90 1434:4.4E-14 
102 1063:3.2E-33 
85 1590:1.3E-16 
88 1497:9.8E-21 
128 257:6.9E-21 
97 1218:2.6E-15 
121 474:3.0E-25 
99 1156:5.0E-45 
87 1528:7.6E-37 
116 629:3.9E-16 
89 1466:1.0E-24 
105 970:1.6E-18 
84 1621:6.7E-18 
96 1249:7.4E-18 
110 815:1.4E-21 
114 691:2.2E-25 
100 1125:1.5E-17 
101 1094:6.2E-53 
132 133:4.5E-14 
118 567:1.2E-23 
126 319:2.2E-24 
91 1404:1.5E-11 
125 350:3.1E-24 
124 381:2.5E-34 
108 877:3.6E-12 
131 164:6.7E-14 
86 1559:9.2E-23 
112 753:1.6E-96 
123 412:4.8E-29 
115 660:4.2E-21 
95 1280:2.7E-24 
98 1187:9.0E-11 
111 784:8.5E-19 
119 536:8.3E-32 
90 1435:8.7E-12 
130 195:8.9E-31 
117 598:3.5E-34 
109 846:4.1E-22 
122 443:1.1E-18 
92 1373:1.8E-11 
93 1342:5.7E-17 
91 1405:2.4E-37 
100 1126:9.7E-25 
119 537:2.4E-26 
88 1498:7.5E-26 
112 754:7.1E-16 
94 1312:1.9E-15 
89 1467:2.2E-17 
132 134:4.4E-19 
117 599:3.5E-34 
109 847:1.2E-25 
124 382:1.3E-23 
121 475:3.2E-25 
110 816:1.5E-29 
103 1033:2.2E-14 
108 878:1.0E-21 
126 320:4.4E-26 
122 444:3.5E-19 
96 1250:1.5E-32 
102 1064:3.2E-19 
86 1560:4.2E-24 
107 909:5.6E-16 
129 227:1.5E-28 
116 630:3.7E-12 
98 1188:1.7E-11 
99 1157:6.9E-19 
128 258:1.4E-19 
84 1622:5.2E-14 
118 568:1.2E-21 
87 1529:1.2E-14 
115 661:8.3E-25 
111 785:1.2E-16 
92 1374:8.1E-13 
101 1095:1.3E-23 
125 351:2.8E-25 
113 723:1.0E-14 
130 196:1.5E-29 
114 692:1.4E-37 
99 1158:2.2E-18 
114 693:3.1E-12 
121 476:4.4E-30 
132 135:1.4E-13 
125 352:4.2E-42 
95 1282:8.2E-19 
103 1034:1.6E-63 
108 879:6.0E-16 
110 817:2.3E-78 
90 1437:6.0E-23 
87 1530:7.3E-26 
85 1592:1.9E-11 
113 724:4.1E-15 
102 1065:1.2E-15 
93 1344:2.7E-23 
117 600:4.6E-30 
92 1375:6.0E-19 
118 569:3.4E-20 
111 786:2.6E-36 
104 1003:2.5E-25 
88 1499:2.3E-20 
120 507:9.6E-28 
131 166:7.7E-14 
97 1220:6.7E-23 
86 1561:4.6E-19 
101 1096:2.7E-29 
106 941:2.9E-26 
91 1406:2.4E-23 
128 259:3.0E-24 
94 1313:1.4E-21 
115 662:8.5E-16 
124 383:8.4E-21 
122 445:3.4E-17 
107 910:7.3E-18 
89 1468:5.2E-27 
109 848:1.9E-24 
105 972:4.9E-11 
119 538:2.2E-27 
130 197:6.3E-19 
129 228:2.8E-14 
116 631:2.2E-14 
112 755:3.1E-19 
127 290:6.7E-11 
98 1189:5.6E-12 
114 694:2.1E-36 
86 1562:1.2E-26 
123 415:1.8E-13 
84 1624:1.6E-19 
117 601:1.8E-33 
113 725:6.8E-20 
132 136:3.5E-14 
108 880:3.1E-31 
101 1097:9.8E-40 
98 1190:2.9E-14 
100 1128:1.7E-22 
124 384:2.3E-18 
107 911:8.3E-42 
122 446:5.2E-17 
99 1159:1.9E-33 
91 1407:1.3E-25 
87 1531:7.5E-18 
88 1500:1.3E-35 
103 1035:1.2E-16 
116 632:2.1E-25 
105 973:3.3E-23 
118 570:6.2E-52 
93 1345:1.9E-12 
89 1469:7.0E-22 
102 1066:7.3E-21 
97 1221:4.6E-27 
95 1283:8.9E-22 
110 818:5.6E-24 
119 539:3.2E-31 
126 322:8.4E-51 
104 1004:9.4E-27 
125 353:1.7E-29 
129 229:8.5E-27 
128 260:1.4E-14 
94 1314:1.4E-16 
111 787:3.7E-16 
131 167:7.7E-12 
131 168:1.1E-13 
115 664:5.4E-18 
100 1129:6.3E-15 
88 1501:1.7E-32 
84 1625:5.0E-11 
103 1036:7.4E-26 
107 912:3.0E-27 
104 1005:2.2E-19 
90 1439:4.8E-21 
96 1253:4.4E-18 
122 447:5.8E-19 
108 881:1.7E-26 
128 261:1.1E-21 
116 633:1.0E-13 
101 1098:1.4E-16 
102 1067:4.3E-22 
112 757:2.7E-19 
121 478:1.8E-27 
91 1408:1.9E-20 
114 695:7.9E-11 
111 788:2.9E-22 
95 1284:1.6E-25 
124 385:3.0E-31 
106 943:8.9E-13 
120 509:6.0E-23 
113 726:7.9E-18 
98 1191:7.5E-32 
110 819:1.6E-27 
89 1470:2.2E-20 
97 1222:4.6E-26 
119 540:1.1E-25 
105 974:2.1E-15 
123 416:1.6E-13 
129 230:3.7E-29 
130 199:1.7E-31 
93 1346:3.1E-17 
99 1160:1.4E-21 
117 602:1.9E-14 
125 354:7.1E-29 
109 850:4.1E-47 
92 1378:2.9E-23 
120 510:6.6E-11 
109 851:3.2E-39 
113 727:3.2E-55 
100 1130:2.0E-30 
114 696:4.0E-16 
105 975:4.0E-21 
127 293:1.7E-26 
124 386:1.5E-25 
108 882:2.7E-22 
84 1626:9.6E-11 
117 603:1.9E-14 
103 1037:1.5E-14 
112 758:7.2E-16 
96 1254:2.6E-17 
104 1006:5.6E-21 
86 1564:2.5E-15 
132 138:5.5E-13 
115 665:1.3E-14 
93 1347:1.6E-19 
123 417:2.2E-13 
98 1192:2.9E-15 
125 355:5.6E-30 
89 1471:5.9E-21 
111 789:5.3E-41 
88 1502:1.9E-17 
121 479:5.6E-22 
129 231:5.9E-21 
131 169:2.3E-24 
110 820:2.2E-38 
102 1068:5.0E-16 
106 944:8.9E-14 
97 1223:2.9E-14 
122 448:1.2E-43 
130 200:6.4E-12 
126 324:4.7E-24 
119 541:5.0E-15 
99 1161:2.4E-12 
101 1099:3.1E-26 
95 1285:9.8E-17 
91 1409:1.8E-18 
87 1533:6.0E-24 
123 418:2.1E-13 
86 1565:1.3E-24 
102 1069:2.6E-12 
93 1348:2.4E-21 
100 1131:6.7E-21 
110 821:5.3E-34 
130 201:9.2E-33 
112 759:2.0E-15 
132 139:9.5E-15 
121 480:5.0E-28 
114 697:8.7E-12 
92 1379:4.6E-16 
115 666:1.9E-21 
91 1410:3.5E-14 
84 1627:2.4E-15 
98 1193:2.7E-15 
131 170:2.8E-21 
122 449:7.6E-39 
96 1255:1.2E-19 
95 1286:9.8E-28 
99 1162:6.0E-21 
125 356:1.7E-21 
103 1038:1.5E-73 
111 790:4.4E-25 
116 635:3.5E-20 
120 511:2.1E-15 
89 1472:3.5E-23 
119 542:3.6E-62 
108 883:4.0E-19 
118 573:1.7E-20 
87 1534:3.3E-12 
97 1224:4.1E-32 
88 1503:2.1E-35 
107 914:1.8E-20 
117 604:1.8E-14 
85 1596:8.2E-16 
124 387:1.6E-19 
126 325:1.3E-11 
127 294:4.2E-12 
101 1100:1.1E-36 
109 852:6.3E-30 
128 263:4.1E-12 
113 728:9.7E-18 
90 1441:1.1E-29 
124 388:2.4E-31 
99 1163:1.0E-29 
85 1597:3.4E-13 
92 1380:4.9E-16 
98 1194:3.1E-16 
118 574:4.1E-24 
103 1039:1.1E-14 
84 1628:1.5E-15 
114 698:2.3E-39 
122 450:3.8E-47 
110 822:2.8E-26 
129 233:3.1E-32 
107 915:4.1E-40 
89 1473:1.7E-23 
91 1411:2.2E-20 
116 636:3.8E-15 
108 884:4.2E-20 
130 202:2.3E-12 
117 605:1.5E-14 
97 1225:4.4E-30 
104 1008:1.8E-23 
120 512:3.0E-11 
121 481:1.6E-11 
127 295:4.2E-12 
115 667:2.5E-56 
86 1566:3.7E-33 
125 357:2.1E-27 
109 853:5.2E-20 
100 1132:1.7E-20 
87 1535:1.3E-31 
111 791:8.9E-32 
101 1101:2.9E-28 
113 729:1.5E-12 
126 326:1.0E-23 
105 977:7.1E-18 
95 1287:6.0E-34 
123 419:1.0E-27 
102 1070:1.3E-19 
119 543:5.9E-18 
87 1536:1.9E-17 
84 1629:1.5E-20 
127 296:2.5E-13 
86 1567:1.6E-15 
121 482:5.2E-13 
123 420:5.5E-31 
110 823:1.4E-50 
104 1009:2.8E-16 
91 1412:1.5E-17 
97 1226:8.5E-44 
101 1102:6.1E-22 
103 1040:3.7E-11 
129 234:3.2E-31 
132 141:1.3E-23 
98 1195:8.5E-14 
125 358:4.8E-27 
109 854:2.9E-53 
88 1505:1.7E-25 
90 1443:3.9E-17 
92 1381:9.3E-15 
131 172:2.7E-12 
114 699:2.5E-28 
120 513:4.5E-16 
122 451:3.3E-20 
96 1257:3.6E-12 
117 606:1.4E-14 
95 1288:3.4E-23 
111 792:6.4E-32 
99 1164:1.7E-17 
119 544:3.3E-17 
112 761:1.3E-108 
124 389:2.9E-31 
93 1350:3.2E-30 
116 637:6.2E-23 
115 668:1.0E-16 
108 885:6.9E-26 
113 730:5.4E-18 
128 265:9.4E-19 
118 575:4.4E-21 
89 1474:1.0E-12 
126 327:1.3E-73 
100 1133:1.0E-19 
102 1071:3.7E-29 
120 514:2.1E-11 
87 1537:2.0E-32 
131 173:1.7E-12 
85 1599:6.3E-13 
113 731:1.4E-25 
111 793:1.8E-18 
121 483:8.5E-13 
125 359:9.8E-20 
99 1165:7.1E-15 
84 1630:3.1E-18 
102 1072:3.2E-33 
117 607:9.2E-15 
114 700:1.5E-23 
103 1041:7.9E-64 
105 979:1.1E-20 
90 1444:2.2E-20 
96 1258:2.3E-26 
89 1475:3.2E-18 
100 1134:4.1E-15 
98 1196:2.9E-17 
122 452:7.6E-23 
123 421:2.4E-33 
97 1227:8.5E-14 
107 917:1.8E-22 
129 235:3.6E-21 
118 576:9.3E-23 
95 1289:4.6E-19 
116 638:1.7E-19 
109 855:4.9E-23 
110 824:5.8E-22 
101 1103:7.1E-35 
115 669:6.7E-93 
112 762:6.8E-14 
92 1382:1.7E-19 
108 886:9.8E-17 
126 328:3.2E-16 
119 545:2.1E-46 
104 1010:2.7E-31 
127 297:5.7E-12 
93 1351:5.6E-19 
91 1413:2.0E-19 
124 390:1.4E-34 
86 1568:1.8E-19 
132 142:5.6E-19 
88 1506:2.9E-20 
126 329:3.3E-14 
102 1073:4.7E-22 
119 546:7.1E-26 
127 298:9.8E-14 
91 1414:3.7E-16 
117 608:4.2E-19 
112 763:1.8E-25 
100 1135:9.2E-21 
97 1228:6.3E-32 
87 1538:7.2E-26 
103 1042:3.4E-12 
121 484:3.3E-12 
90 1445:5.6E-26 
101 1104:2.3E-28 
84 1631:1.7E-15 
99 1166:6.9E-16 
125 360:3.2E-27 
104 1011:9.0E-41 
98 1197:9.3E-23 
85 1600:2.3E-11 
92 1383:9.0E-11 
114 701:6.5E-17 
108 887:4.0E-36 
129 236:9.6E-29 
96 1259:1.6E-18 
86 1569:1.1E-28 
124 391:1.3E-35 
107 918:1.0E-17 
123 422:3.4E-28 
94 1321:3.2E-21 
111 794:8.4E-37 
132 143:5.1E-23 
131 174:4.4E-13 
109 856:3.7E-20 
122 453:1.9E-40 
115 670:5.0E-26 
118 577:9.3E-23 
89 1476:3.2E-18 
105 980:3.2E-21 
110 825:1.8E-28 
114 702:1.0E-25 
110 826:2.3E-26 
85 1601:4.5E-21 
93 1353:1.3E-20 
91 1415:2.9E-17 
111 795:8.9E-24 
128 268:6.1E-27 
125 361:4.6E-31 
117 609:2.8E-25 
95 1291:4.5E-30 
89 1477:1.0E-17 
94 1322:3.8E-21 
121 485:1.2E-21 
108 888:8.6E-14 
102 1074:1.3E-33 
109 857:2.0E-37 
100 1136:4.1E-22 
87 1539:3.0E-35 
115 671:3.9E-29 
105 981:9.9E-21 
113 733:5.2E-47 
99 1167:8.7E-35 
129 237:4.9E-31 
132 144:2.5E-21 
124 392:7.2E-51 
84 1632:1.3E-17 
112 764:6.3E-36 
92 1384:2.0E-18 
118 578:3.9E-30 
130 206:2.3E-17 
127 299:8.0E-20 
86 1570:1.6E-20 
88 1508:1.0E-20 
104 1012:2.4E-19 
126 330:3.0E-16 
123 423:1.7E-22 
120 516:2.0E-19 
101 1105:2.8E-15 
97 1229:2.5E-14 
131 175:7.3E-15 
119 547:5.9E-23 
96 1260:1.4E-19 
90 1446:9.1E-26 
98 1198:5.6E-17 
122 454:2.7E-43 
103 1043:1.7E-60 
92 1385:1.7E-12 
106 951:1.5E-14 
98 1199:2.2E-12 
101 1106:3.1E-43 
129 238:9.7E-24 
123 424:8.7E-31 
96 1261:3.8E-22 
99 1168:1.5E-12 
119 548:6.1E-30 
124 393:4.3E-18 
118 579:1.1E-34 
85 1602:1.2E-14 
112 765:1.1E-23 
117 610:3.8E-36 
89 1478:4.3E-17 
110 827:2.2E-16 
87 1540:2.2E-27 
95 1292:8.3E-16 
121 486:2.3E-19 
111 796:4.0E-26 
130 207:8.3E-17 
115 672:3.0E-17 
120 517:4.6E-11 
102 1075:3.8E-15 
125 362:5.6E-27 
93 1354:1.6E-15 
84 1633:5.4E-16 
122 455:2.7E-26 
107 920:3.8E-26 
94 1323:3.8E-21 
104 1013:3.0E-18 
113 734:1.3E-18 
126 331:2.1E-13 
97 1230:3.2E-32 
108 889:6.0E-45 
90 1447:1.4E-19 
114 703:4.4E-35 
91 1416:2.3E-19 
86 1571:1.1E-39 
88 1509:1.5E-22 
109 858:1.2E-22 
131 176:1.9E-11 
130 208:1.8E-14 
123 425:1.4E-29 
119 549:6.1E-30 
115 673:4.6E-18 
99 1169:1.0E-30 
108 890:2.6E-14 
114 704:3.0E-19 
128 270:4.1E-18 
105 983:1.6E-18 
103 1045:1.5E-27 
95 1293:3.4E-18 
88 1510:3.6E-27 
90 1448:2.4E-26 
109 859:7.3E-40 
98 1200:1.6E-16 
122 456:2.4E-37 
92 1386:3.5E-25 
129 239:4.2E-30 
124 394:7.4E-43 
131 177:8.0E-12 
121 487:1.6E-16 
85 1603:8.1E-26 
86 1572:7.1E-27 
127 301:2.5E-14 
101 1107:6.6E-15 
118 580:1.5E-33 
111 797:2.5E-24 
113 735:5.5E-23 
84 1634:1.2E-12 
117 611:1.2E-38 
126 332:4.8E-32 
91 1417:3.5E-33 
104 1014:4.3E-21 
107 921:3.5E-20 
100 1138:1.8E-13 
89 1479:1.5E-14 
125 363:4.7E-28 
111 798:3.2E-19 
86 1573:4.9E-26 
85 1604:7.8E-17 
99 1170:2.4E-38 
84 1635:2.8E-18 
97 1232:3.7E-49 
125 364:5.2E-32 
119 550:2.5E-30 
121 488:2.7E-13 
112 767:1.5E-29 
126 333:1.7E-32 
117 612:3.2E-44 
98 1201:1.0E-32 
132 147:1.8E-16 
101 1108:1.9E-33 
118 581:6.2E-25 
103 1046:7.3E-14 
129 240:1.3E-23 
124 395:3.0E-45 
95 1294:3.9E-14 
105 984:2.1E-15 
104 1015:3.5E-18 
122 457:6.5E-25 
90 1449:2.4E-26 
113 736:3.6E-17 
128 271:1.7E-25 
109 860:1.9E-14 
96 1263:7.0E-17 
127 302:2.2E-13 
88 1511:6.7E-28 
115 674:4.4E-39 
93 1356:1.9E-19 
108 891:9.8E-18 
100 1139:2.5E-17 
89 1480:1.2E-22 
92 1387:1.9E-23 
123 426:7.2E-35 
114 705:8.7E-20 
110 829:1.0E-32 
92 1388:2.5E-18 
121 489:3.4E-13 
115 675:9.2E-49 
116 644:3.7E-22 
111 799:6.6E-15 
89 1481:5.3E-14 
88 1512:1.6E-18 
98 1202:1.2E-24 
110 830:9.2E-18 
108 892:2.9E-21 
93 1357:1.7E-25 
106 954:1.5E-16 
120 520:4.7E-19 
97 1233:8.1E-27 
95 1295:2.4E-24 
125 365:1.2E-29 
86 1574:6.4E-66 
102 1078:1.2E-14 
126 334:2.5E-59 
112 768:1.9E-39 
117 613:2.5E-33 
123 427:1.3E-26 
122 458:1.4E-35 
113 737:4.4E-20 
87 1543:1.7E-27 
85 1605:6.1E-20 
101 1109:2.8E-16 
91 1419:2.1E-19 
130 210:2.1E-21 
104 1016:5.9E-15 
107 923:8.9E-23 
119 551:1.7E-17 
124 396:4.6E-15 
109 861:1.0E-30 
99 1171:5.2E-18 
118 582:2.2E-41 
90 1450:2.4E-26 
92 1389:2.3E-20 
87 1544:6.1E-22 
115 676:3.6E-11 
102 1079:4.0E-12 
112 769:1.6E-13 
125 366:5.9E-35 
91 1420:1.0E-30 
105 986:1.4E-20 
100 1141:5.0E-34 
88 1513:3.6E-20 
121 490:4.9E-22 
116 645:1.8E-18 
132 149:4.4E-44 
113 738:6.7E-20 
98 1203:1.1E-12 
117 614:2.6E-45 
111 800:1.9E-95 
122 459:9.3E-27 
107 924:3.0E-22 
93 1358:2.5E-17 
126 335:2.3E-59 
104 1017:7.7E-24 
90 1451:2.4E-26 
119 552:1.2E-26 
110 831:6.5E-36 
94 1327:1.6E-34 
101 1110:8.1E-43 
97 1234:3.0E-39 
106 955:3.1E-20 
118 583:3.3E-35 
96 1265:1.5E-13 
108 893:6.1E-14 
123 428:3.3E-26 
114 707:6.2E-16 
109 862:2.6E-95 
99 1172:2.3E-61 
121 491:1.5E-11 
125 367:5.8E-36 
97 1235:2.9E-34 
92 1390:8.4E-51 
130 212:6.0E-25 
108 894:1.3E-43 
90 1452:2.4E-26 
94 1328:8.9E-32 
129 243:3.1E-21 
93 1359:3.8E-18 
103 1049:1.5E-16 
111 801:4.7E-28 
88 1514:5.8E-25 
102 1080:9.3E-63 
120 522:3.9E-23 
124 398:4.6E-37 
118 584:3.1E-28 
132 150:2.9E-17 
119 553:5.8E-35 
91 1421:1.1E-12 
112 770:1.4E-26 
115 677:3.5E-18 
107 925:2.4E-18 
104 1018:2.2E-17 
113 739:6.9E-21 
122 460:5.3E-39 
96 1266:6.9E-20 
128 274:2.0E-18 
117 615:7.3E-37 
101 1111:1.0E-35 
127 305:5.0E-14 
109 863:1.5E-27 
116 646:1.4E-21 
86 1576:3.3E-33 
110 832:6.8E-18 
87 1545:2.0E-11 
126 336:1.3E-33 
131 181:3.7E-12 
100 1142:3.5E-12 
85 1607:1.2E-11 
123 429:1.2E-24 
103 1050:5.1E-18 
92 1391:1.3E-24 
88 1515:1.9E-23 
86 1577:2.9E-22 
100 1143:4.7E-20 
119 554:1.2E-21 
129 244:3.7E-19 
115 678:1.7E-22 
113 740:1.6E-42 
121 492:1.1E-12 
127 306:2.5E-27 
111 802:1.6E-38 
117 616:1.9E-40 
108 895:3.7E-15 
123 430:1.7E-38 
114 709:4.9E-37 
105 988:2.6E-15 
87 1546:1.2E-39 
102 1081:8.0E-30 
118 585:5.3E-22 
112 771:1.4E-16 
122 461:6.4E-42 
96 1267:8.0E-17 
90 1453:2.4E-26 
131 182:1.4E-11 
98 1205:4.5E-15 
125 368:3.0E-25 
130 213:5.0E-32 
124 399:5.0E-38 
93 1360:2.6E-29 
99 1174:2.0E-17 
89 1484:1.5E-15 
128 275:3.7E-28 
104 1019:4.1E-29 
95 1298:2.5E-21 
106 957:1.3E-35 
110 833:1.1E-20 
91 1422:6.9E-37 
97 1236:9.3E-44 
132 151:1.3E-17 
109 864:1.9E-31 
101 1112:3.8E-18 
107 926:1.1E-25 
120 523:3.9E-23 
99 1175:2.2E-24 
125 369:2.5E-28 
129 245:5.4E-11 
87 1547:3.9E-25 
85 1609:1.5E-36 
86 1578:4.7E-26 
121 493:2.6E-13 
90 1454:2.4E-26 
115 679:2.6E-18 
104 1020:7.3E-21 
95 1299:3.5E-19 
108 896:2.3E-17 
117 617:1.9E-37 
120 524:7.4E-20 
111 803:1.1E-21 
128 276:1.1E-16 
109 865:3.5E-15 
124 400:8.3E-36 
97 1237:3.9E-38 
92 1392:1.9E-28 
101 1113:4.9E-14 
88 1516:6.3E-19 
114 710:2.1E-39 
98 1206:1.0E-13 
131 183:1.8E-15 
94 1330:1.5E-19 
119 555:1.4E-25 
107 927:2.6E-21 
106 958:1.6E-13 
132 152:5.3E-20 
93 1361:4.0E-17 
91 1423:7.8E-34 
112 772:6.1E-21 
123 431:1.6E-19 
127 307:1.3E-27 
100 1144:5.7E-19 
113 741:1.1E-30 
102 1082:3.1E-41 
122 462:4.8E-44 
96 1268:5.4E-20 
103 1051:9.0E-26 
110 834:9.3E-19 
110 835:2.6E-29 
98 1207:8.7E-15 
131 184:2.2E-19 
91 1424:1.3E-17 
105 990:1.4E-12 
112 773:7.9E-36 
104 1021:2.5E-22 
119 556:1.4E-25 
120 525:2.7E-19 
123 432:2.7E-28 
113 742:3.9E-36 
121 494:1.0E-19 
100 1145:4.0E-32 
101 1114:1.8E-21 
122 463:1.2E-32 
87 1548:1.1E-17 
97 1238:9.2E-47 
88 1517:2.3E-19 
107 928:8.3E-12 
94 1331:7.4E-18 
90 1455:2.4E-26 
103 1052:6.8E-15 
125 370:8.1E-34 
127 308:1.0E-16 
130 215:1.9E-60 
132 153:1.7E-16 
92 1393:3.0E-96 
114 711:1.8E-17 
96 1269:2.0E-16 
111 804:6.0E-12 
124 401:2.1E-11 
117 618:7.6E-26 
102 1083:1.0E-21 
99 1176:1.5E-14 
129 246:1.9E-14 
95 1300:2.0E-21 
86 1579:1.3E-41 
106 959:6.2E-14 
115 680:8.4E-23 
126 339:1.3E-16 
118 587:2.8E-35 
93 1362:4.1E-21 
109 866:1.5E-26 
122 464:5.2E-38 
85 1611:1.4E-22 
97 1239:6.3E-14 
110 836:1.5E-33 
109 867:3.7E-28 
100 1146:1.7E-19 
94 1332:2.6E-13 
87 1549:2.9E-16 
130 216:4.5E-12 
90 1456:2.4E-26 
121 495:4.1E-21 
115 681:6.9E-30 
107 929:5.2E-12 
125 371:9.1E-24 
128 278:2.9E-21 
88 1518:2.2E-15 
119 557:1.6E-24 
86 1580:5.2E-22 
131 185:1.8E-15 
102 1084:2.9E-19 
118 588:9.0E-20 
114 712:5.1E-42 
95 1301:6.0E-61 
96 1270:3.1E-34 
103 1053:4.7E-67 
98 1208:7.3E-23 
99 1177:7.1E-44 
111 805:5.8E-31 
93 1363:1.5E-21 
120 526:2.9E-23 
127 309:3.6E-26 
123 433:1.2E-25 
126 340:4.3E-16 
108 898:3.1E-28 
92 1394:3.3E-26 
101 1115:7.6E-14 
117 619:2.4E-41 
104 1022:2.7E-16 
124 402:8.9E-21 
116 650:2.0E-13 
129 247:3.1E-12 
113 743:1.6E-35 
132 154:2.6E-17 
117 620:2.6E-44 
93 1364:1.8E-14 
107 930:2.1E-28 
87 1550:2.0E-11 
85 1612:2.4E-15 
121 496:1.3E-20 
90 1457:2.4E-26 
124 403:4.7E-22 
110 837:1.2E-44 
99 1178:4.9E-17 
96 1271:1.1E-17 
100 1147:3.4E-14 
97 1240:8.5E-29 
86 1581:1.3E-33 
122 465:5.0E-30 
109 868:6.5E-100 
108 899:2.1E-40 
126 341:1.3E-15 
127 310:3.9E-23 
88 1519:3.6E-36 
102 1085:7.8E-23 
123 434:5.9E-34 
113 744:3.1E-40 
125 372:1.6E-14 
105 992:8.2E-13 
114 713:3.3E-13 
118 589:9.0E-20 
92 1395:4.9E-20 
120 527:2.9E-23 
101 1116:1.1E-37 
103 1054:1.8E-16 
98 1209:4.3E-14 
106 961:1.9E-22 
119 558:5.1E-11 
104 1023:9.5E-26 
112 775:1.6E-12 
94 1333:1.1E-19 
111 806:2.9E-36 
115 682:4.8E-15 
85 1613:1.6E-16 
106 962:1.0E-21 
132 156:2.1E-17 
90 1458:8.3E-21 
109 869:1.9E-23 
87 1551:2.8E-23 
112 776:9.6E-23 
98 1210:1.8E-13 
119 559:4.9E-19 
103 1055:3.0E-25 
117 621:7.5E-27 
97 1241:1.1E-28 
122 466:1.8E-35 
120 528:4.9E-25 
92 1396:4.7E-22 
111 807:1.1E-12 
110 838:2.6E-24 
126 342:1.8E-55 
118 590:1.5E-19 
125 373:9.0E-28 
115 683:1.4E-16 
88 1520:1.1E-29 
114 714:8.1E-48 
124 404:2.4E-21 
101 1117:2.1E-23 
108 900:6.9E-45 
129 249:1.1E-20 
113 745:1.2E-24 
123 435:6.7E-24 
105 993:1.4E-22 
102 1086:3.7E-46 
86 1582:4.5E-13 
94 1334:4.5E-14 
99 1179:8.6E-24 
107 931:9.1E-17 
93 1365:1.5E-12 
104 1024:4.1E-32 
96 1272:8.6E-18 
121 497:1.1E-15 
95 1303:4.3E-11 
100 1148:1.3E-22 
130 218:1.3E-25 
105 994:5.1E-16 
88 1521:1.4E-16 
90 1459:5.5E-17 
96 1273:1.3E-21 
130 219:1.8E-14 
123 436:1.1E-22 
102 1087:2.5E-45 
97 1242:1.4E-25 
107 932:3.7E-18 
112 777:1.7E-41 
121 498:1.3E-13 
94 1335:5.5E-14 
109 870:1.1E-40 
87 1552:3.1E-13 
110 839:3.7E-36 
120 529:4.9E-25 
101 1118:1.0E-43 
115 684:3.1E-14 
122 467:1.5E-41 
118 591:1.9E-24 
132 157:1.4E-20 
113 746:5.2E-14 
98 1211:5.9E-22 
125 374:9.1E-27 
127 312:6.7E-25 
129 250:3.5E-17 
95 1304:4.5E-21 
119 560:2.5E-20 
92 1397:8.9E-25 
103 1056:8.3E-21 
89 1490:1.5E-21 
128 281:4.2E-17 
117 622:6.7E-18 
100 1149:1.4E-21 
124 405:5.5E-23 
111 808:8.5E-13 
109 871:3.1E-35 
89 1491:6.1E-27 
96 1274:3.7E-25 
88 1522:3.6E-25 
122 468:4.2E-23 
110 840:1.5E-24 
90 1460:1.6E-23 
106 964:2.3E-13 
97 1243:1.9E-15 
125 375:1.4E-40 
126 344:2.2E-56 
115 685:2.2E-32 
127 313:6.0E-28 
85 1615:5.9E-17 
102 1088:1.5E-46 
103 1057:4.0E-16 
118 592:1.9E-24 
128 282:4.1E-15 
92 1398:4.4E-20 
123 437:3.8E-21 
105 995:4.8E-24 
120 530:8.5E-33 
124 406:1.4E-11 
119 561:2.5E-20 
121 499:2.2E-24 
111 809:2.0E-21 
104 1026:2.8E-11 
107 933:9.3E-21 
117 623:7.1E-12 
101 1119:1.7E-23 
114 716:3.1E-20 
98 1212:4.9E-16 
91 1429:3.4E-19 
112 778:8.5E-46 
130 220:4.1E-32 
132 158:3.9E-16 
95 1305:4.5E-21 
94 1336:8.9E-13 
108 902:3.3E-11 
99 1181:2.1E-28 
126 345:1.9E-11 
87 1554:3.4E-31 
88 1523:2.5E-35 
108 903:4.6E-14 
115 686:3.1E-23 
123 438:8.5E-22 
112 779:1.3E-20 
96 1275:8.1E-29 
90 1461:3.5E-15 
106 965:7.4E-12 
132 159:8.9E-38 
101 1120:7.7E-26 
85 1616:5.8E-24 
131 190:4.0E-14 
113 748:9.3E-24 
120 531:5.8E-27 
122 469:3.3E-30 
95 1306:1.1E-18 
109 872:2.8E-24 
104 1027:1.4E-13 
105 996:4.3E-31 
91 1430:4.1E-25 
99 1182:2.8E-15 
103 1058:6.9E-61 
94 1337:1.2E-12 
111 810:1.7E-24 
121 500:6.8E-15 
124 407:1.1E-37 
107 934:2.8E-14 
98 1213:1.3E-13 
118 593:1.7E-20 
102 1089:2.1E-12 
92 1399:3.4E-17 
128 283:1.7E-21 
130 221:1.6E-17 
129 252:4.5E-34 
117 624:5.8E-24 
97 1244:1.3E-16 
125 376:5.9E-11 
114 717:4.4E-42 
89 1492:4.7E-17 
119 562:1.3E-15 
91 1431:4.0E-22 
85 1617:1.0E-19 
88 1524:1.1E-23 
110 842:3.2E-18 
94 1338:8.0E-14 
124 408:4.6E-14 
119 563:2.3E-21 
113 749:3.0E-15 
126 346:8.0E-14 
103 1059:4.3E-66 
100 1152:1.3E-15 
128 284:9.9E-15 
109 873:1.7E-31 
131 191:8.7E-13 
92 1400:2.9E-21 
93 1369:4.5E-12 
90 1462:2.0E-16 
101 1121:1.9E-41 
96 1276:8.8E-22 
125 377:2.7E-44 
132 160:1.6E-36 
95 1307:9.8E-19 
89 1493:2.7E-20 
122 470:9.0E-23 
105 997:6.6E-15 
97 1245:4.0E-21 
98 1214:1.4E-13 
117 625:8.8E-29 
123 439:9.2E-27 
121 501:1.3E-34 
114 718:3.4E-27 
102 1090:3.4E-24 
108 904:6.4E-18 
120 532:2.7E-32 
104 1028:3.9E-19 
118 594:6.6E-22 
130 222:6.9E-20 
87 1555:2.1E-29 
112 780:2.5E-20 
111 811:3.7E-54 
116 656:4.0E-16 
117 626:6.5E-16 
85 1618:1.7E-32 
87 1556:2.1E-17 
114 719:7.0E-46 
130 223:8.4E-22 
100 1153:1.3E-26 
120 533:2.7E-32 
121 502:1.9E-21 
123 440:7.5E-41 
118 595:1.4E-23 
128 285:6.8E-18 
125 378:8.6E-37 
89 1494:5.6E-16 
98 1215:7.1E-20 
108 905:2.3E-33 
91 1432:6.8E-21 
106 967:3.6E-15 
115 688:1.4E-15 
104 1029:1.0E-18 
94 1339:1.2E-14 
109 874:2.7E-36 
113 750:1.1E-36 
105 998:3.2E-23 
110 843:1.9E-19 
124 409:2.7E-17 
99 1184:2.4E-56 
90 1463:3.1E-29 
107 936:2.0E-28 
103 1060:9.6E-17 
97 1246:1.5E-63 
88 1525:2.2E-20 
101 1122:8.5E-27 
126 347:4.7E-30 
112 781:2.0E-19 
96 1277:6.8E-23 
122 471:1.2E-15 
111 812:1.9E-19 
119 564:2.3E-21 
92 1401:1.3E-16 
102 1091:6.9E-34 
108 906:2.4E-13 
127 317:5.6E-11 
89 1495:3.4E-17 
94 1340:1.6E-19 
119 565:5.1E-28 
120 534:4.7E-19 
90 1464:5.5E-18 
103 1061:6.4E-17 
111 813:9.2E-18 
96 1278:5.5E-14 
125 379:1.2E-21 
93 1371:2.1E-16 
99 1185:1.6E-16 
97 1247:1.2E-48 
109 875:2.1E-17 
107 937:3.6E-28 
115 689:3.6E-18 
88 1526:1.1E-31 
122 472:1.2E-21 
91 1433:2.1E-17 
126 348:2.5E-16 
118 596:3.4E-25 
92 1402:7.0E-16 
121 503:9.0E-19 
113 751:4.3E-12 
116 658:3.3E-36 
123 441:2.9E-27 
102 1092:1.2E-33 
110 844:7.4E-13 
132 162:1.4E-15 
86 1588:2.1E-22 
104 1030:3.5E-18 
130 224:1.4E-16 
129 255:6.3E-19 
124 410:3.0E-20 
117 627:3.8E-31 
112 782:4.6E-22 
131 193:1.4E-14 
109 876:1.7E-19 
123 442:5.9E-36 
103 1062:3.0E-56 
110 845:8.8E-27 
114 721:4.2E-23 
96 1279:1.2E-24 
122 473:9.7E-34 
101 1124:6.3E-59 
99 1186:1.9E-29 
131 194:2.2E-19 
86 1589:1.7E-57 
124 411:1.5E-33 
119 566:2.9E-17 
97 1248:3.7E-26 
92 1403:1.6E-19 
126 349:1.7E-22 
127 318:1.2E-29 
125 380:3.2E-27 
87 1558:3.8E-20 
102 1093:2.1E-21 
115 690:6.4E-32 
117 628:1.3E-31 
113 752:1.0E-24 
120 535:1.2E-30 
98 1217:1.2E-13 
104 1031:1.0E-30 
88 1527:3.7E-29 
118 597:7.2E-31 
105 1000:1.8E-21 
108 907:3.1E-43 
111 814:4.2E-12 
107 938:3.0E-19 
112 783:2.2E-28 
90 1465:7.2E-25 
89 1496:6.6E-25 
116 659:4.2E-30 
130 225:2.9E-12 
91 1434:1.8E-13 
94 1342:8.7E-20 
110 846:3.0E-22 
106 970:5.0E-18 
91 1435:4.5E-20 
118 598:1.9E-27 
111 815:1.1E-18 
113 753:1.0E-93 
102 1094:2.5E-51 
98 1218:6.1E-60 
117 629:8.3E-33 
105 1001:1.9E-12 
125 381:5.0E-32 
121 505:3.3E-13 
92 1404:6.4E-16 
112 784:7.5E-18 
87 1559:1.7E-19 
86 1590:7.9E-25 
114 722:9.4E-15 
129 257:4.1E-25 
96 1280:2.7E-18 
122 474:7.5E-30 
108 908:9.4E-19 
126 350:2.0E-26 
120 536:2.5E-24 
101 1125:3.7E-14 
90 1466:5.2E-23 
109 877:3.3E-15 
97 1249:8.8E-19 
123 443:4.6E-19 
88 1528:1.9E-41 
115 691:7.3E-29 
128 288:3.4E-21 
124 412:1.0E-33 
93 1373:1.9E-13 
107 939:1.2E-15 
119 567:2.9E-17 
99 1187:3.5E-28 
127 319:4.7E-33 
104 1032:1.7E-17 
103 1063:1.2E-14 
100 1156:5.7E-15 
130 226:1.2E-19 
131 195:1.3E-20 
125 382:1.1E-16 
90 1467:2.8E-12 
87 1560:4.1E-26 
85 1622:4.5E-15 
98 1219:1.1E-13 
121 506:9.9E-14 
129 258:2.0E-46 
111 816:1.4E-28 
110 847:4.6E-27 
101 1126:9.7E-29 
124 413:8.1E-16 
127 320:1.4E-25 
123 444:3.0E-21 
133 134:8.2E-18 
115 692:4.3E-40 
95 1312:1.6E-12 
100 1157:9.2E-14 
119 568:5.5E-14 
88 1529:1.8E-20 
117 630:2.4E-21 
109 878:1.2E-23 
89 1498:6.1E-27 
96 1281:1.6E-15 
126 351:3.1E-65 
128 289:1.6E-13 
118 599:1.9E-27 
113 754:9.5E-16 
93 1374:1.2E-18 
103 1064:2.5E-67 
120 537:1.0E-25 
130 227:1.2E-25 
104 1033:2.9E-18 
114 723:5.7E-16 
131 196:3.8E-17 
94 1343:1.2E-14 
112 785:3.0E-16 
97 1250:3.4E-26 
92 1405:2.3E-15 
122 475:8.2E-38 
86 1591:2.8E-15 
102 1095:1.8E-14 
132 165:3.7E-17 
108 909:1.0E-28 
99 1188:2.4E-30 
87 1561:6.5E-27 
132 166:1.3E-15 
86 1592:6.6E-12 
90 1468:4.2E-19 
121 507:2.2E-20 
112 786:2.0E-39 
129 259:2.5E-21 
103 1065:2.1E-15 
122 476:1.4E-40 
93 1375:9.9E-18 
101 1127:1.3E-13 
98 1220:2.4E-15 
119 569:3.6E-18 
88 1530:5.7E-35 
89 1499:7.6E-15 
118 600:5.5E-29 
108 910:1.3E-23 
131 197:2.2E-15 
104 1034:3.3E-20 
114 724:8.3E-13 
92 1406:1.3E-18 
120 538:1.8E-29 
97 1251:2.9E-25 
107 941:7.4E-11 
111 817:9.6E-76 
117 631:1.4E-26 
99 1189:3.3E-16 
133 135:2.2E-22 
94 1344:1.5E-19 
128 290:3.0E-17 
110 848:1.1E-25 
130 228:4.1E-81 
91 1437:2.8E-21 
102 1096:1.7E-24 
113 755:1.0E-19 
123 445:6.4E-19 
115 693:4.5E-13 
127 321:3.0E-15 
100 1158:3.8E-17 
126 352:3.5E-71 
125 383:4.5E-21 
105 1003:4.5E-17 
109 880:1.9E-37 
90 1469:1.5E-23 
88 1531:2.8E-28 
85 1624:3.3E-14 
119 570:8.0E-31 
92 1407:2.1E-25 
87 1562:7.0E-22 
111 818:1.1E-24 
118 601:1.0E-27 
123 446:1.4E-16 
130 229:1.6E-27 
126 353:5.9E-25 
95 1314:2.5E-13 
132 167:4.1E-16 
106 973:3.1E-20 
133 136:5.1E-22 
89 1500:4.7E-23 
94 1345:1.8E-13 
128 291:2.7E-20 
102 1097:1.7E-36 
122 477:1.5E-23 
105 1004:1.7E-18 
117 632:1.1E-26 
107 942:2.4E-13 
103 1066:7.3E-13 
98 1221:6.9E-11 
104 1035:1.2E-27 
121 508:7.1E-12 
101 1128:4.8E-18 
115 694:7.0E-39 
96 1283:1.5E-14 
97 1252:2.6E-45 
112 787:1.5E-16 
114 725:7.1E-20 
99 1190:6.3E-29 
100 1159:2.4E-25 
108 911:3.3E-52 
120 539:5.8E-26 
127 322:8.2E-15 
125 384:8.0E-17 
87 1563:1.0E-17 
90 1470:8.9E-16 
104 1036:9.7E-39 
89 1501:7.8E-17 
109 881:2.5E-36 
92 1408:1.2E-12 
121 509:3.1E-30 
107 943:6.4E-15 
106 974:8.7E-19 
94 1346:2.5E-34 
120 540:4.7E-23 
132 168:8.6E-43 
96 1284:5.6E-24 
114 726:2.5E-18 
105 1005:2.2E-16 
101 1129:6.1E-23 
85 1625:1.1E-14 
108 912:5.4E-41 
88 1532:1.5E-16 
110 850:1.8E-41 
112 788:1.4E-22 
95 1315:6.9E-19 
91 1439:2.4E-18 
97 1253:2.0E-24 
117 633:9.8E-23 
103 1067:7.9E-15 
122 478:4.2E-41 
123 447:4.5E-25 
125 385:1.1E-30 
133 137:9.1E-18 
113 757:8.0E-19 
130 230:1.9E-12 
99 1191:2.6E-17 
111 819:1.3E-25 
126 354:4.8E-21 
129 261:2.3E-17 
98 1222:1.7E-16 
115 695:1.9E-13 
102 1098:8.5E-21 
111 820:4.8E-37 
99 1192:4.3E-33 
121 510:8.1E-16 
92 1409:8.2E-27 
114 727:3.7E-54 
105 1006:8.4E-13 
86 1595:1.5E-12 
96 1285:6.8E-20 
98 1223:1.1E-12 
102 1099:1.3E-27 
110 851:6.6E-39 
101 1130:2.5E-22 
113 758:8.6E-16 
112 789:1.1E-43 
120 541:6.0E-13 
133 138:1.1E-15 
103 1068:2.0E-20 
88 1533:6.4E-27 
131 200:1.5E-19 
95 1316:6.9E-19 
109 882:3.8E-20 
90 1471:1.1E-11 
125 386:1.7E-29 
94 1347:2.4E-22 
97 1254:7.0E-55 
128 293:1.7E-28 
93 1378:8.8E-15 
104 1037:1.8E-12 
117 634:1.0E-17 
127 324:1.5E-18 
107 944:6.6E-15 
87 1564:2.2E-33 
132 169:1.5E-18 
123 448:7.0E-35 
126 355:1.6E-37 
115 696:2.4E-16 
106 975:7.8E-16 
89 1502:9.7E-18 
122 479:4.4E-29 
127 325:2.9E-14 
103 1069:3.9E-15 
85 1627:6.3E-17 
93 1379:3.4E-17 
101 1131:6.3E-46 
92 1410:1.3E-21 
120 542:1.0E-21 
119 573:6.7E-19 
115 697:4.2E-12 
102 1100:5.5E-39 
106 976:4.1E-11 
130 232:6.6E-14 
131 201:3.5E-13 
126 356:3.7E-32 
94 1348:1.4E-22 
109 883:9.5E-21 
133 139:3.2E-19 
111 821:5.0E-34 
96 1286:1.3E-16 
123 449:4.0E-35 
117 635:4.8E-36 
91 1441:6.2E-36 
104 1038:1.3E-27 
98 1224:8.7E-22 
122 480:7.9E-22 
87 1565:1.4E-25 
95 1317:1.3E-11 
125 387:1.3E-19 
129 263:7.6E-13 
113 759:3.7E-15 
114 728:3.6E-19 
112 790:2.4E-22 
99 1193:1.4E-18 
90 1472:2.3E-35 
121 511:4.8E-19 
100 1162:1.1E-22 
86 1596:2.6E-51 
107 945:7.2E-23 
89 1503:1.5E-28 
110 852:1.3E-34 
108 914:3.5E-31 
88 1534:3.6E-18 
132 170:1.1E-13 
86 1597:5.5E-12 
124 419:5.5E-27 
85 1628:7.1E-21 
100 1163:1.2E-12 
116 667:4.7E-22 
106 977:2.2E-13 
105 1008:4.8E-12 
88 1535:5.5E-27 
112 791:6.9E-32 
121 512:6.0E-22 
122 481:3.7E-30 
126 357:1.9E-34 
119 574:4.4E-28 
133 140:1.8E-14 
90 1473:1.9E-35 
109 884:5.4E-18 
115 698:3.0E-39 
98 1225:1.2E-24 
107 946:1.7E-14 
127 326:2.7E-16 
101 1132:9.1E-28 
108 915:1.1E-49 
125 388:1.4E-28 
123 450:5.3E-41 
97 1256:4.4E-15 
102 1101:2.5E-23 
118 605:9.7E-11 
110 853:3.9E-22 
132 171:2.1E-15 
89 1504:1.4E-22 
117 636:4.1E-31 
130 233:6.9E-22 
92 1411:1.1E-12 
114 729:1.2E-11 
111 822:4.0E-25 
99 1194:4.0E-37 
96 1287:1.8E-15 
103 1070:4.7E-25 
87 1566:6.8E-26 
94 1349:1.6E-26 
95 1318:1.3E-11 
85 1629:1.5E-13 
87 1567:3.2E-12 
88 1536:4.3E-16 
124 420:1.5E-36 
120 544:2.9E-18 
100 1164:2.3E-25 
107 947:2.6E-16 
127 327:5.7E-28 
101 1133:1.2E-21 
131 203:8.8E-19 
122 482:8.2E-16 
89 1505:2.8E-26 
119 575:1.7E-18 
111 823:3.9E-53 
112 792:2.4E-33 
110 854:5.3E-46 
133 141:2.4E-17 
130 234:2.7E-37 
102 1102:1.8E-20 
97 1257:1.0E-13 
129 265:6.4E-32 
98 1226:1.0E-15 
104 1040:9.3E-27 
103 1071:3.2E-20 
95 1319:4.5E-16 
123 451:2.7E-22 
114 730:1.7E-18 
116 668:1.7E-11 
117 637:7.1E-32 
92 1412:2.2E-24 
96 1288:1.2E-23 
121 513:6.5E-45 
94 1350:3.1E-21 
132 172:5.2E-11 
99 1195:8.6E-36 
125 389:1.6E-28 
126 358:2.7E-18 
113 761:6.6E-106 
93 1381:3.2E-26 
109 885:3.4E-41 
90 1474:3.5E-11 
115 699:3.9E-27 
128 296:3.8E-11 
86 1599:6.3E-16 
131 204:5.6E-58 
93 1382:4.0E-22 
114 731:1.5E-25 
104 1041:1.5E-21 
112 793:2.0E-21 
121 514:1.2E-25 
94 1351:2.4E-22 
89 1506:1.4E-17 
111 824:7.2E-22 
110 855:9.1E-20 
109 886:2.8E-14 
98 1227:2.8E-21 
96 1289:1.1E-27 
116 669:4.4E-35 
125 390:2.3E-30 
120 545:3.2E-13 
95 1320:4.5E-16 
130 235:6.0E-26 
88 1537:1.2E-27 
92 1413:3.0E-21 
118 607:7.4E-11 
108 917:5.9E-33 
133 142:1.9E-24 
124 421:2.0E-39 
113 762:6.7E-12 
126 359:5.2E-19 
87 1568:7.2E-17 
115 700:3.0E-27 
117 638:4.6E-42 
105 1010:9.9E-33 
123 452:9.8E-24 
106 979:5.1E-17 
102 1103:3.4E-29 
101 1134:1.5E-28 
91 1444:3.2E-72 
107 948:2.2E-15 
99 1196:3.2E-32 
119 576:3.9E-23 
90 1475:2.0E-25 
97 1258:5.4E-67 
103 1072:3.6E-17 
122 483:1.2E-15 
127 328:7.7E-13 
85 1631:9.4E-19 
97 1259:3.5E-19 
115 701:1.4E-22 
128 298:5.9E-19 
95 1321:5.8E-27 
133 143:5.0E-25 
86 1600:4.4E-15 
112 794:2.0E-37 
99 1197:9.1E-45 
132 174:2.7E-11 
100 1166:2.5E-19 
119 577:3.9E-23 
92 1414:1.5E-31 
102 1104:1.1E-26 
88 1538:3.7E-26 
126 360:2.9E-41 
90 1476:2.0E-25 
109 887:7.8E-36 
101 1135:7.8E-31 
124 422:2.3E-36 
118 608:7.1E-11 
91 1445:1.3E-16 
117 639:8.6E-26 
113 763:2.1E-21 
87 1569:1.6E-34 
104 1042:6.9E-30 
111 825:2.7E-29 
108 918:3.0E-14 
103 1073:2.1E-13 
123 453:1.7E-34 
130 236:2.5E-35 
98 1228:2.6E-12 
110 856:5.3E-20 
107 949:1.4E-14 
120 546:4.7E-17 
89 1507:7.1E-12 
125 391:2.5E-31 
105 1011:2.7E-26 
94 1352:2.6E-12 
127 329:5.6E-15 
126 361:5.9E-63 
100 1167:3.0E-26 
89 1508:8.7E-18 
109 888:1.8E-14 
98 1229:1.9E-15 
87 1570:1.4E-21 
117 640:3.1E-14 
103 1074:3.7E-18 
85 1632:7.2E-17 
127 330:1.0E-17 
113 764:3.0E-35 
119 578:8.3E-49 
86 1601:1.5E-21 
92 1415:7.5E-24 
133 144:3.0E-25 
121 516:5.0E-17 
120 547:5.3E-25 
125 392:4.8E-45 
88 1539:3.9E-25 
122 485:1.1E-21 
123 454:1.4E-51 
124 423:1.9E-30 
97 1260:7.6E-52 
110 857:4.3E-33 
95 1322:4.6E-27 
111 826:9.5E-28 
112 795:1.7E-24 
129 268:9.6E-34 
131 206:5.4E-20 
94 1353:1.3E-22 
132 175:1.2E-12 
108 919:1.8E-14 
90 1477:1.7E-25 
128 299:1.4E-17 
130 237:3.8E-36 
102 1105:1.1E-16 
118 609:9.3E-28 
101 1136:2.0E-17 
91 1446:1.4E-18 
114 733:3.6E-48 
107 950:3.0E-17 
106 981:3.0E-14 
104 1043:2.3E-21 
115 702:3.5E-25 
99 1198:9.4E-26 
88 1540:4.7E-22 
124 424:3.4E-33 
132 176:4.6E-16 
114 734:6.3E-18 
99 1199:1.1E-48 
133 145:3.5E-15 
127 331:4.7E-13 
125 393:4.3E-23 
85 1633:2.7E-13 
89 1509:3.0E-16 
118 610:1.3E-33 
102 1106:4.0E-41 
98 1230:3.2E-16 
87 1571:5.6E-20 
108 920:5.2E-26 
96 1292:4.4E-16 
120 548:1.5E-17 
109 889:7.4E-40 
106 982:6.1E-21 
93 1385:2.3E-23 
115 703:3.0E-39 
92 1416:1.1E-16 
105 1013:2.8E-25 
107 951:5.2E-17 
130 238:4.7E-34 
95 1323:4.6E-27 
101 1137:7.7E-23 
113 765:1.1E-22 
103 1075:1.5E-73 
94 1354:6.8E-28 
122 486:2.5E-15 
110 858:3.7E-22 
119 579:1.1E-44 
126 362:3.7E-57 
112 796:1.7E-22 
111 827:1.6E-16 
123 455:6.0E-33 
104 1044:1.9E-16 
97 1261:1.9E-19 
121 517:9.1E-15 
91 1447:3.0E-13 
117 641:3.1E-14 
104 1045:2.5E-27 
100 1169:2.9E-21 
115 704:1.4E-19 
110 859:2.6E-41 
132 177:2.4E-22 
95 1324:1.3E-14 
92 1417:1.8E-15 
112 797:7.9E-24 
125 394:3.2E-45 
123 456:9.8E-36 
91 1448:6.9E-24 
109 890:8.1E-12 
97 1262:4.8E-15 
101 1138:1.9E-21 
120 549:1.5E-17 
102 1107:2.1E-13 
90 1479:7.6E-17 
106 983:5.1E-16 
124 425:1.7E-25 
87 1572:4.4E-19 
111 828:6.3E-11 
108 921:2.2E-27 
89 1510:3.5E-19 
96 1293:9.3E-34 
119 580:1.0E-45 
86 1603:3.0E-34 
121 518:2.3E-11 
94 1355:5.7E-15 
99 1200:1.5E-30 
93 1386:2.5E-18 
85 1634:2.9E-20 
127 332:1.8E-36 
88 1541:3.0E-16 
122 487:4.6E-18 
130 239:8.7E-39 
133 146:1.3E-15 
118 611:3.5E-44 
131 208:8.6E-13 
126 363:3.9E-57 
114 735:8.7E-25 
117 642:3.1E-14 
107 952:9.9E-15 
103 1076:2.1E-33 
132 178:4.7E-14 
103 1077:7.7E-52 
89 1511:3.3E-24 
116 674:1.5E-21 
129 271:1.7E-33 
101 1139:1.6E-18 
86 1604:1.7E-23 
113 767:5.6E-29 
87 1573:2.9E-28 
123 457:1.2E-38 
105 1015:7.4E-13 
119 581:1.0E-47 
122 488:3.8E-30 
99 1201:3.4E-12 
102 1108:4.6E-38 
109 891:2.1E-18 
117 643:3.1E-14 
94 1356:6.0E-17 
96 1294:5.6E-20 
111 829:1.6E-31 
92 1418:1.1E-16 
110 860:5.6E-15 
121 519:2.3E-11 
124 426:5.6E-35 
127 333:1.2E-36 
115 705:5.6E-20 
118 612:1.5E-50 
100 1170:2.8E-21 
120 550:2.7E-23 
107 953:1.1E-18 
93 1387:7.0E-28 
114 736:2.7E-17 
95 1325:1.2E-14 
133 147:3.1E-18 
126 364:4.4E-65 
104 1046:7.0E-12 
90 1480:2.3E-25 
128 302:1.1E-11 
125 395:4.7E-38 
130 240:1.4E-24 
112 798:6.5E-19 
97 1263:2.2E-27 
98 1232:3.7E-22 
91 1449:6.9E-24 
108 922:7.3E-12 
86 1605:3.6E-27 
89 1512:1.2E-16 
106 985:9.0E-12 
112 799:1.1E-18 
122 489:3.4E-30 
94 1357:1.1E-26 
103 1078:1.3E-13 
133 148:1.2E-16 
110 861:6.2E-31 
123 458:1.1E-35 
95 1326:8.9E-24 
111 830:8.8E-19 
93 1388:1.1E-14 
119 582:1.8E-30 
132 179:2.6E-14 
121 520:5.0E-19 
118 613:4.4E-38 
109 892:6.7E-19 
108 923:8.5E-28 
90 1481:1.1E-16 
92 1419:3.9E-15 
117 644:5.1E-33 
101 1140:1.4E-37 
96 1295:1.9E-24 
115 706:5.4E-11 
113 768:1.6E-35 
126 365:5.3E-59 
97 1264:2.9E-11 
116 675:4.5E-25 
127 334:8.5E-23 
114 737:9.1E-20 
104 1047:3.1E-13 
91 1450:6.9E-24 
88 1543:6.2E-36 
107 954:2.5E-13 
87 1574:2.0E-19 
131 210:1.0E-14 
125 396:7.5E-22 
124 427:6.7E-26 
97 1265:1.2E-29 
103 1079:2.5E-60 
89 1513:1.1E-17 
87 1575:5.1E-16 
114 738:1.9E-18 
107 955:3.9E-22 
122 490:4.9E-21 
86 1606:7.2E-18 
127 335:7.9E-23 
92 1420:6.6E-19 
101 1141:6.9E-23 
124 428:5.2E-26 
100 1172:2.8E-20 
88 1544:1.9E-21 
115 707:1.7E-16 
120 552:1.1E-13 
118 614:3.8E-46 
133 149:3.4E-13 
94 1358:1.7E-34 
90 1482:1.1E-17 
126 366:3.1E-62 
106 986:3.2E-13 
93 1389:5.6E-16 
105 1017:1.8E-16 
102 1110:7.4E-42 
95 1327:4.9E-20 
125 397:1.0E-11 
112 800:6.7E-94 
113 769:3.1E-12 
104 1048:5.2E-11 
111 831:5.0E-35 
91 1451:6.9E-24 
98 1234:9.3E-11 
123 459:9.1E-22 
110 862:7.3E-88 
99 1203:4.8E-29 
109 893:1.5E-12 
119 583:1.7E-25 
108 924:2.7E-32 
117 645:2.1E-34 
132 180:5.1E-11 
88 1545:4.5E-11 
87 1576:1.8E-22 
86 1607:8.3E-21 
113 770:7.7E-24 
119 584:1.9E-44 
102 1111:4.2E-37 
104 1049:3.8E-12 
109 894:1.2E-47 
101 1142:1.3E-11 
95 1328:4.6E-15 
116 677:2.5E-11 
122 491:5.7E-30 
110 863:1.2E-27 
111 832:6.2E-16 
118 615:1.8E-35 
117 646:5.2E-34 
130 243:1.0E-21 
133 150:1.1E-18 
91 1452:6.9E-24 
98 1235:3.4E-23 
112 801:1.1E-30 
105 1018:2.8E-14 
131 212:1.5E-14 
99 1204:1.3E-41 
89 1514:4.8E-25 
126 367:5.7E-62 
94 1359:1.9E-12 
121 522:5.8E-30 
123 460:5.4E-26 
107 956:3.5E-17 
92 1421:6.0E-69 
97 1266:8.7E-22 
106 987:4.3E-11 
114 739:1.3E-21 
124 429:1.7E-32 
103 1080:7.9E-28 
108 925:3.0E-29 
125 398:2.2E-36 
120 553:5.8E-23 
127 336:1.6E-15 
124 430:2.2E-35 
90 1484:1.7E-22 
89 1515:9.3E-22 
121 523:5.8E-30 
99 1205:3.0E-33 
88 1546:6.1E-34 
103 1081:1.4E-13 
133 151:3.5E-17 
123 461:5.5E-43 
106 988:3.5E-22 
111 833:1.3E-18 
93 1391:5.8E-20 
115 709:8.7E-36 
96 1298:1.3E-19 
119 585:8.6E-22 
95 1329:1.0E-50 
132 182:8.7E-20 
104 1050:8.3E-25 
91 1453:6.9E-24 
118 616:8.4E-43 
97 1267:1.5E-32 
126 368:9.2E-64 
114 740:6.7E-43 
130 244:2.6E-19 
100 1174:8.2E-12 
108 926:1.8E-22 
105 1019:2.4E-12 
98 1236:6.9E-15 
87 1577:1.9E-33 
112 802:4.6E-39 
125 399:1.8E-36 
122 492:7.8E-11 
129 275:3.4E-26 
110 864:4.5E-31 
120 554:4.1E-20 
107 957:1.1E-13 
113 771:1.7E-16 
92 1422:2.1E-18 
131 213:6.6E-18 
102 1112:1.8E-19 
128 306:4.7E-25 
109 895:1.4E-26 
101 1143:8.7E-27 
117 647:4.5E-12 
103 1082:1.8E-17 
86 1609:7.8E-29 
104 1051:3.1E-26 
98 1237:5.7E-16 
95 1330:2.3E-28 
91 1454:6.9E-24 
117 648:4.3E-11 
114 741:2.9E-30 
123 462:1.2E-35 
92 1423:3.0E-13 
121 524:3.8E-24 
120 555:7.5E-22 
128 307:1.4E-19 
90 1485:5.9E-12 
97 1268:6.7E-34 
108 927:5.0E-30 
126 369:1.7E-64 
111 834:3.7E-16 
122 493:8.4E-19 
115 710:7.9E-42 
109 896:8.6E-13 
133 152:3.7E-17 
129 276:1.6E-22 
116 679:4.2E-11 
125 400:5.6E-31 
110 865:7.8E-15 
94 1361:3.0E-16 
96 1299:9.1E-18 
132 183:1.4E-11 
127 338:5.1E-11 
107 958:1.7E-20 
93 1392:8.1E-14 
99 1206:2.6E-28 
113 772:4.9E-19 
118 617:1.6E-29 
130 245:4.1E-14 
106 989:3.5E-34 
88 1547:4.9E-26 
87 1578:2.9E-16 
124 431:9.3E-39 
112 803:6.8E-20 
101 1144:5.5E-22 
96 1300:4.5E-25 
112 804:2.2E-13 
88 1548:1.9E-19 
89 1517:5.9E-24 
90 1486:6.7E-13 
102 1114:1.5E-13 
133 153:7.1E-14 
93 1393:1.5E-15 
115 711:5.9E-18 
119 587:4.6E-43 
95 1331:1.5E-15 
91 1455:6.9E-24 
123 463:5.1E-27 
107 959:4.0E-22 
126 370:1.3E-68 
99 1207:2.1E-32 
132 184:4.3E-21 
103 1083:2.4E-26 
129 277:1.0E-20 
97 1269:7.8E-29 
94 1362:1.1E-22 
92 1424:6.4E-20 
128 308:1.1E-11 
114 742:3.5E-37 
104 1052:8.3E-28 
111 835:2.5E-29 
127 339:1.7E-24 
101 1145:3.0E-26 
131 215:1.3E-11 
121 525:1.1E-20 
124 432:3.3E-36 
120 556:7.5E-22 
113 773:1.1E-36 
118 618:5.7E-24 
125 401:2.5E-21 
130 246:5.1E-16 
98 1238:6.2E-23 
117 649:2.0E-18 
109 897:1.4E-17 
110 866:4.7E-23 
122 494:6.6E-22 
108 928:1.8E-18 
101 1146:8.7E-25 
123 464:2.4E-37 
131 216:4.8E-39 
117 650:1.3E-27 
89 1518:3.8E-27 
99 1208:2.0E-41 
121 526:7.5E-25 
119 588:5.7E-30 
122 495:1.5E-19 
102 1115:7.7E-14 
104 1053:2.2E-29 
118 619:1.1E-38 
112 805:5.8E-33 
105 1022:8.7E-15 
91 1456:6.9E-24 
127 340:7.1E-21 
100 1177:7.1E-19 
86 1611:1.3E-22 
88 1549:1.3E-21 
107 960:4.8E-12 
92 1425:5.6E-38 
90 1487:8.6E-12 
114 743:5.9E-36 
87 1580:2.5E-14 
108 929:3.2E-27 
132 185:2.7E-21 
95 1332:1.1E-18 
111 836:3.2E-36 
97 1270:4.5E-44 
94 1363:2.7E-19 
109 898:3.4E-31 
126 371:1.3E-18 
98 1239:5.7E-57 
96 1301:2.3E-23 
124 433:2.6E-23 
125 402:9.2E-26 
115 712:1.8E-42 
110 867:4.7E-25 
129 278:5.3E-14 
128 309:8.1E-26 
103 1084:7.0E-74 
116 681:2.0E-18 
133 154:1.4E-13 
88 1550:3.3E-16 
86 1612:1.3E-22 
97 1271:7.9E-38 
118 620:1.5E-34 
102 1116:1.5E-30 
110 868:2.6E-92 
101 1147:5.5E-63 
111 837:4.0E-51 
113 775:2.3E-12 
133 155:1.4E-16 
130 248:2.0E-13 
121 527:7.5E-25 
128 310:6.6E-27 
92 1426:5.6E-38 
126 372:4.9E-14 
94 1364:5.5E-16 
132 186:1.5E-12 
123 465:2.2E-35 
106 992:2.0E-11 
98 1240:1.7E-13 
120 558:8.5E-11 
127 341:2.0E-21 
122 496:1.5E-28 
117 651:2.0E-20 
131 217:9.4E-19 
112 806:2.7E-36 
96 1302:3.9E-14 
100 1178:2.0E-11 
103 1085:3.8E-65 
124 434:8.1E-32 
104 1054:3.2E-33 
108 930:2.4E-23 
105 1023:1.2E-18 
109 899:1.4E-43 
119 589:5.7E-30 
107 961:1.9E-18 
89 1519:1.5E-23 
91 1457:6.9E-24 
95 1333:1.9E-23 
125 403:1.2E-29 
114 744:3.1E-41 
115 713:3.7E-15 
99 1209:3.9E-39 
87 1581:3.9E-25 
95 1334:2.0E-16 
122 497:6.8E-18 
86 1613:2.7E-19 
88 1551:1.3E-26 
92 1427:5.6E-38 
110 869:6.1E-25 
94 1365:1.6E-14 
112 807:2.2E-12 
115 714:6.6E-46 
132 187:1.5E-12 
106 993:2.0E-16 
89 1520:1.4E-17 
111 838:3.6E-26 
133 156:1.2E-17 
114 745:2.0E-25 
87 1582:4.1E-20 
91 1458:1.6E-24 
104 1055:3.1E-125 
123 466:6.0E-30 
125 404:2.8E-29 
124 435:9.2E-30 
121 528:4.4E-31 
100 1179:4.7E-19 
105 1024:7.6E-21 
103 1086:3.6E-19 
117 652:6.9E-22 
96 1303:9.4E-16 
113 776:1.2E-21 
127 342:4.2E-24 
99 1210:1.6E-40 
126 373:1.2E-36 
119 590:2.1E-18 
118 621:3.2E-33 
102 1117:1.8E-15 
93 1396:5.9E-15 
109 900:2.9E-48 
97 1272:1.3E-17 
101 1148:2.8E-18 
108 931:4.7E-23 
120 559:1.3E-56 
98 1241:1.7E-15 
130 249:9.2E-14 
104 1056:4.5E-25 
86 1614:2.9E-12 
102 1118:9.3E-41 
122 498:1.4E-13 
91 1459:4.6E-26 
110 870:4.8E-43 
133 157:6.2E-17 
117 653:5.9E-17 
105 1025:4.7E-16 
120 560:2.0E-14 
128 312:4.9E-18 
97 1273:1.3E-22 
118 622:2.0E-16 
119 591:9.3E-31 
113 777:1.7E-38 
130 250:2.1E-21 
121 529:4.4E-31 
108 932:3.6E-26 
92 1428:5.6E-38 
101 1149:5.3E-39 
114 746:2.6E-13 
107 963:1.3E-13 
129 281:2.2E-13 
111 839:3.7E-37 
132 188:9.9E-16 
126 374:2.4E-38 
96 1304:3.4E-13 
112 808:1.2E-12 
93 1397:1.3E-15 
125 405:1.5E-25 
124 436:2.4E-24 
123 467:6.9E-40 
88 1552:8.6E-24 
99 1211:4.1E-31 
90 1490:3.9E-24 
87 1583:1.7E-15 
106 994:7.2E-84 
131 219:2.6E-48 
89 1521:5.8E-25 
124 437:2.0E-17 
131 220:2.9E-18 
120 561:2.0E-14 
86 1615:4.8E-12 
112 809:6.5E-21 
127 344:2.8E-17 
125 406:1.3E-15 
89 1522:4.0E-18 
123 468:9.8E-12 
109 902:4.2E-14 
91 1460:1.1E-22 
119 592:9.3E-31 
93 1398:2.0E-21 
103 1088:2.2E-22 
128 313:2.8E-19 
113 778:2.8E-45 
94 1367:4.3E-12 
87 1584:5.2E-13 
106 995:3.2E-17 
101 1150:8.3E-40 
105 1026:6.4E-19 
115 716:3.1E-23 
92 1429:9.3E-20 
116 685:4.7E-15 
114 747:1.4E-11 
122 499:6.5E-27 
110 871:9.9E-35 
108 933:9.6E-28 
111 840:3.5E-24 
129 282:1.4E-13 
96 1305:3.4E-13 
99 1212:2.4E-34 
102 1119:2.4E-19 
90 1491:1.8E-26 
126 375:1.1E-43 
117 654:1.5E-14 
95 1336:1.6E-22 
107 964:6.4E-17 
133 158:4.2E-20 
121 530:1.6E-37 
87 1585:2.4E-18 
116 686:2.1E-13 
95 1337:1.9E-30 
120 562:4.0E-54 
86 1616:4.0E-30 
132 190:7.4E-24 
125 407:8.2E-36 
117 655:1.4E-33 
97 1275:2.8E-45 
122 500:4.8E-12 
88 1554:9.6E-32 
107 965:2.8E-13 
102 1120:2.3E-22 
124 438:7.6E-21 
127 345:1.4E-16 
100 1182:3.2E-17 
92 1430:7.6E-20 
98 1244:3.6E-12 
113 779:2.5E-19 
104 1058:2.3E-22 
114 748:2.4E-24 
123 469:9.3E-30 
133 159:2.1E-12 
131 221:1.9E-15 
99 1213:1.2E-16 
118 624:1.7E-25 
115 717:1.4E-42 
106 996:8.4E-13 
126 376:8.4E-11 
121 531:4.4E-25 
128 314:1.1E-21 
110 872:3.5E-24 
93 1399:7.5E-17 
101 1151:3.6E-60 
112 810:2.6E-24 
91 1461:1.5E-15 
130 252:1.5E-28 
119 593:2.0E-32 
96 1306:2.0E-19 
108 934:4.3E-19 
105 1027:1.0E-15 
90 1492:9.0E-25 
109 903:2.1E-13 
103 1089:9.6E-43 
89 1523:4.6E-19 
122 501:2.0E-38 
107 966:3.6E-15 
86 1617:5.7E-24 
104 1059:4.6E-22 
131 222:3.3E-18 
112 811:3.7E-53 
115 718:2.8E-28 
127 346:1.7E-15 
121 532:9.8E-36 
98 1245:7.3E-16 
105 1028:1.2E-11 
111 842:8.0E-17 
123 470:7.6E-26 
89 1524:2.9E-15 
113 780:1.2E-17 
109 904:4.6E-17 
94 1369:1.3E-17 
108 935:5.1E-13 
125 408:1.1E-23 
101 1152:2.4E-17 
124 439:3.6E-16 
118 625:2.0E-35 
102 1121:2.3E-50 
95 1338:3.8E-12 
103 1090:2.5E-24 
96 1307:3.4E-15 
114 749:1.8E-16 
132 191:7.1E-20 
92 1431:2.7E-13 
93 1400:2.7E-23 
128 315:1.6E-11 
91 1462:5.9E-16 
88 1555:1.2E-28 
129 284:1.1E-15 
99 1214:5.1E-13 
126 377:3.0E-30 
106 997:8.5E-15 
90 1493:1.5E-16 
119 594:7.1E-57 
133 160:1.6E-11 
117 656:1.8E-33 
120 563:3.5E-85 
110 873:5.0E-33 
97 1276:2.4E-18 
87 1587:6.9E-14 
91 1463:7.3E-22 
86 1618:2.5E-33 
106 998:9.1E-15 
112 812:3.6E-20 
107 967:5.2E-14 
101 1153:3.7E-27 
114 750:2.5E-36 
127 347:1.2E-19 
126 378:5.8E-35 
88 1556:2.7E-25 
103 1091:8.8E-15 
123 471:3.7E-13 
119 595:1.8E-41 
96 1308:2.1E-16 
110 874:1.9E-34 
104 1060:2.4E-23 
93 1401:5.9E-27 
117 657:4.6E-12 
125 409:4.0E-26 
90 1494:1.0E-19 
115 719:9.3E-47 
120 564:3.5E-85 
122 502:4.8E-15 
124 440:1.0E-43 
95 1339:1.8E-11 
108 936:3.0E-26 
131 223:3.8E-21 
98 1246:7.0E-19 
111 843:2.5E-19 
97 1277:5.5E-24 
113 781:1.7E-18 
128 316:1.4E-21 
132 192:1.8E-12 
133 161:1.7E-14 
121 533:9.8E-36 
89 1525:3.3E-21 
99 1215:3.1E-24 
109 905:1.7E-29 
102 1122:2.8E-21 
92 1432:3.7E-24 
105 1029:3.8E-15 
102 1123:3.8E-18 
90 1495:6.4E-17 
105 1030:3.4E-11 
132 193:3.2E-18 
101 1154:2.1E-24 
110 875:1.8E-17 
118 627:3.5E-34 
127 348:7.4E-16 
98 1247:1.4E-19 
119 596:2.5E-45 
113 782:4.3E-21 
92 1433:1.5E-24 
107 968:2.0E-22 
97 1278:6.0E-23 
100 1185:2.2E-13 
104 1061:5.1E-38 
95 1340:1.9E-23 
96 1309:2.1E-16 
117 658:8.1E-49 
126 379:3.2E-15 
91 1464:6.1E-25 
124 441:3.2E-25 
89 1526:6.8E-26 
108 937:1.7E-24 
111 844:2.2E-11 
130 255:4.8E-25 
103 1092:6.7E-25 
114 751:2.9E-13 
109 906:2.4E-15 
106 999:7.8E-13 
87 1588:3.4E-25 
112 813:3.0E-20 
128 317:3.4E-18 
120 565:3.5E-19 
123 472:4.9E-19 
99 1216:7.6E-14 
125 410:2.1E-20 
133 162:8.8E-31 
122 503:1.5E-13 
121 534:4.7E-31 
124 442:5.6E-41 
86 1620:1.8E-17 
88 1558:3.1E-28 
87 1589:3.5E-17 
118 628:1.5E-34 
101 1155:7.2E-17 
127 349:2.1E-19 
119 597:4.2E-39 
132 194:1.1E-16 
128 318:5.9E-26 
102 1124:2.9E-59 
121 535:1.6E-31 
103 1093:4.8E-15 
105 1031:8.1E-30 
129 287:5.0E-17 
113 783:6.1E-24 
106 1000:8.7E-12 
90 1496:6.0E-29 
123 473:3.2E-36 
104 1062:3.9E-23 
96 1310:2.4E-16 
110 876:4.1E-20 
89 1527:4.1E-21 
115 721:6.8E-24 
109 907:1.0E-86 
125 411:1.1E-30 
95 1341:9.3E-30 
120 566:1.2E-75 
98 1248:4.0E-17 
111 845:1.5E-25 
108 938:6.3E-17 
93 1403:7.1E-14 
114 752:4.0E-26 
126 380:1.4E-33 
117 659:6.7E-51 
133 163:1.0E-13 
97 1279:6.3E-27 
99 1217:1.3E-23 
92 1434:1.4E-11 
112 814:3.1E-15 
91 1465:4.9E-24 
87 1590:7.9E-23 
88 1559:1.2E-23 
89 1528:2.5E-24 
104 1063:2.5E-16 
101 1156:3.0E-62 
92 1435:1.3E-16 
96 1311:1.8E-16 
103 1094:4.5E-26 
95 1342:2.6E-21 
131 226:1.6E-58 
122 505:1.3E-26 
124 443:6.0E-28 
98 1249:3.4E-14 
110 877:3.1E-15 
97 1280:3.8E-33 
107 970:1.3E-33 
102 1125:2.4E-15 
90 1497:6.5E-12 
127 350:2.4E-29 
115 722:6.7E-15 
126 381:3.5E-66 
114 753:6.7E-94 
109 908:5.4E-15 
94 1373:1.2E-17 
125 412:8.3E-31 
133 164:6.0E-18 
117 660:2.0E-16 
108 939:9.8E-20 
112 815:7.7E-21 
121 536:3.2E-34 
118 629:5.6E-29 
119 598:1.2E-34 
113 784:1.9E-20 
128 319:2.1E-21 
123 474:2.1E-30 
132 195:3.1E-19 
91 1466:4.1E-24 
120 567:1.2E-75 
111 846:2.0E-21 
130 257:1.7E-31 
128 320:3.0E-21 
91 1467:7.7E-21 
86 1622:8.4E-11 
111 847:2.6E-25 
104 1064:1.2E-18 
118 630:2.5E-27 
102 1126:3.4E-22 
125 413:8.6E-20 
131 227:6.5E-13 
127 351:6.2E-21 
119 599:1.2E-34 
126 382:3.7E-21 
96 1312:1.1E-28 
92 1436:1.8E-17 
97 1281:1.6E-15 
107 971:1.8E-11 
93 1405:1.8E-26 
88 1560:9.2E-24 
121 537:6.2E-33 
108 940:1.4E-13 
109 909:4.2E-26 
123 475:4.6E-35 
116 692:2.0E-12 
117 661:1.3E-20 
98 1250:4.0E-15 
113 785:5.2E-18 
105 1033:1.0E-12 
103 1095:8.0E-45 
132 196:1.1E-18 
87 1591:2.8E-14 
101 1157:3.5E-22 
110 878:7.2E-24 
112 816:3.7E-29 
120 568:1.8E-62 
130 258:1.2E-24 
95 1343:1.8E-11 
133 165:4.0E-25 
90 1498:2.3E-21 
115 723:6.2E-17 
122 506:3.8E-15 
124 444:8.5E-23 
89 1530:3.7E-24 
106 1003:3.8E-13 
99 1220:1.7E-23 
125 414:9.5E-14 
94 1375:7.1E-15 
128 321:5.2E-14 
103 1096:7.2E-19 
98 1251:3.5E-15 
109 910:5.8E-25 
124 445:1.7E-23 
127 352:5.2E-32 
119 600:7.6E-40 
131 228:3.5E-19 
95 1344:2.4E-23 
113 786:1.8E-36 
126 383:1.6E-19 
108 941:2.7E-14 
101 1158:2.3E-19 
88 1561:1.4E-20 
122 507:8.8E-17 
91 1468:1.9E-24 
114 755:9.1E-20 
132 197:6.4E-13 
93 1406:1.9E-22 
120 569:2.6E-128 
107 972:2.3E-11 
96 1313:9.7E-19 
123 476:2.5E-37 
115 724:5.7E-16 
111 848:5.2E-25 
133 166:2.6E-22 
87 1592:6.5E-20 
130 259:6.9E-23 
97 1282:3.3E-15 
112 817:4.9E-79 
134 135:5.2E-68 
118 631:1.2E-27 
92 1437:4.0E-26 
104 1065:7.2E-25 
121 538:1.9E-32 
117 663:2.2E-14 
108 942:5.0E-22 
130 260:3.1E-18 
90 1500:1.1E-20 
93 1407:1.3E-22 
97 1283:7.0E-30 
115 725:3.9E-20 
122 508:6.1E-21 
127 353:2.8E-20 
124 446:2.6E-13 
132 198:7.0E-32 
106 1004:2.5E-15 
88 1562:1.6E-26 
118 632:7.8E-32 
109 911:9.7E-96 
120 570:3.8E-21 
86 1624:4.5E-15 
102 1128:5.6E-15 
98 1252:2.8E-12 
99 1221:1.4E-30 
126 384:4.5E-11 
95 1345:1.8E-16 
133 167:1.3E-18 
105 1035:5.1E-23 
89 1531:4.0E-16 
107 973:6.4E-23 
110 880:1.3E-35 
96 1314:9.7E-18 
116 694:1.6E-18 
91 1469:9.1E-21 
101 1159:3.7E-27 
112 818:1.6E-25 
92 1438:4.7E-53 
113 787:9.1E-17 
123 477:3.3E-22 
119 601:5.5E-44 
121 539:3.0E-31 
134 136:5.1E-69 
125 415:2.6E-14 
104 1066:1.1E-23 
128 322:7.2E-19 
93 1408:7.2E-16 
86 1625:3.0E-15 
88 1563:6.6E-13 
122 509:3.3E-41 
92 1439:1.1E-17 
123 478:1.9E-34 
121 540:3.4E-30 
130 261:1.1E-21 
110 881:1.5E-37 
104 1067:1.9E-30 
105 1036:1.6E-18 
103 1098:1.3E-20 
112 819:7.4E-27 
107 974:1.7E-11 
120 571:4.0E-26 
115 726:6.2E-20 
90 1501:2.1E-22 
114 757:3.7E-19 
132 199:1.9E-14 
119 602:1.2E-13 
117 664:3.2E-17 
97 1284:1.4E-28 
113 788:1.8E-21 
109 912:6.3E-37 
95 1346:1.0E-19 
126 385:7.1E-21 
125 416:5.0E-20 
118 633:1.8E-20 
111 850:1.2E-48 
101 1160:2.6E-24 
89 1532:1.1E-14 
134 137:7.1E-29 
102 1129:1.5E-17 
96 1315:3.0E-12 
98 1253:6.1E-20 
99 1222:1.8E-26 
133 168:9.4E-20 
124 447:2.1E-16 
127 354:8.9E-22 
91 1470:7.8E-29 
108 943:2.8E-26 
86 1626:1.0E-17 
87 1595:4.7E-17 
115 727:1.2E-56 
89 1533:2.4E-24 
91 1471:1.6E-18 
118 634:1.1E-15 
88 1564:5.5E-24 
94 1378:1.1E-18 
104 1068:4.7E-24 
103 1099:4.6E-17 
117 665:5.5E-14 
100 1192:5.6E-29 
110 882:7.6E-18 
109 913:6.8E-15 
128 324:7.9E-19 
93 1409:4.0E-20 
124 448:3.5E-28 
101 1161:4.7E-15 
92 1440:9.6E-26 
127 355:7.4E-20 
119 603:1.2E-13 
125 417:2.9E-14 
116 696:5.7E-12 
112 820:3.4E-38 
97 1285:3.5E-36 
99 1223:1.2E-20 
107 975:2.6E-19 
113 789:2.6E-41 
102 1130:2.0E-16 
129 293:1.0E-23 
120 572:3.7E-26 
106 1006:1.5E-14 
123 479:2.4E-31 
134 138:5.3E-35 
111 851:3.5E-39 
122 510:1.5E-27 
132 200:5.3E-18 
96 1316:3.0E-12 
126 386:9.4E-40 
121 541:2.6E-21 
108 944:5.6E-24 
90 1502:7.0E-14 
133 169:1.3E-16 
95 1347:7.9E-19 
86 1627:2.5E-18 
88 1565:1.5E-25 
89 1534:6.5E-21 
105 1038:3.1E-23 
107 976:4.1E-18 
104 1069:7.9E-17 
126 387:8.3E-23 
111 852:4.5E-29 
125 418:3.2E-14 
102 1131:2.3E-49 
108 945:9.1E-46 
97 1286:2.1E-11 
92 1441:4.7E-21 
114 759:5.2E-16 
95 1348:9.5E-19 
117 666:4.5E-18 
128 325:8.2E-19 
99 1224:4.8E-32 
115 728:6.8E-20 
87 1596:1.0E-12 
90 1503:5.4E-29 
133 170:1.4E-17 
93 1410:2.9E-24 
101 1162:6.5E-18 
94 1379:2.7E-21 
120 573:8.5E-21 
123 480:8.8E-23 
132 201:1.7E-17 
100 1193:1.1E-14 
112 821:7.2E-36 
103 1100:3.4E-12 
118 635:1.5E-34 
119 604:1.2E-13 
116 697:7.7E-12 
122 511:1.2E-17 
109 914:1.4E-30 
113 790:1.5E-24 
110 883:9.1E-21 
121 542:2.9E-15 
124 449:4.3E-34 
134 139:3.9E-41 
91 1472:8.6E-21 
98 1255:2.6E-36 
127 356:3.5E-20 
86 1628:2.3E-33 
128 326:1.5E-22 
93 1411:8.9E-16 
109 915:9.3E-95 
87 1597:3.4E-12 
118 636:4.7E-32 
127 357:2.4E-16 
134 140:3.6E-31 
95 1349:1.0E-14 
125 419:2.3E-21 
126 388:7.2E-54 
97 1287:2.4E-12 
114 760:9.1E-15 
88 1566:2.0E-21 
92 1442:5.4E-14 
122 512:1.9E-24 
89 1535:3.5E-19 
132 202:3.1E-12 
124 450:2.0E-41 
107 977:1.5E-14 
119 605:9.3E-14 
120 574:5.2E-15 
110 884:1.4E-16 
113 791:2.3E-31 
121 543:1.8E-22 
112 822:1.8E-25 
101 1163:1.6E-38 
94 1380:1.2E-19 
108 946:6.1E-19 
91 1473:8.1E-21 
100 1194:5.5E-14 
117 667:6.4E-46 
116 698:1.4E-21 
103 1101:1.0E-14 
99 1225:2.8E-31 
90 1504:1.9E-16 
131 233:2.9E-13 
111 853:1.3E-21 
123 481:1.1E-34 
133 171:6.0E-29 
115 729:1.1E-11 
105 1039:6.3E-12 
102 1132:1.2E-20 
104 1070:1.2E-22 
89 1536:1.2E-16 
87 1598:8.2E-11 
93 1412:1.6E-16 
113 792:3.8E-32 
112 823:1.1E-51 
130 265:7.4E-24 
123 482:8.6E-17 
91 1474:1.3E-16 
134 141:1.3E-38 
96 1319:5.2E-16 
124 451:5.6E-20 
109 916:7.4E-11 
120 575:1.7E-18 
107 978:1.9E-13 
133 172:4.7E-12 
127 358:6.9E-18 
115 730:5.1E-20 
117 668:6.9E-12 
99 1226:3.9E-60 
90 1505:1.5E-23 
114 761:7.3E-105 
116 699:6.9E-16 
97 1288:5.0E-57 
110 885:2.0E-39 
125 420:8.5E-40 
131 234:5.7E-20 
101 1164:1.3E-18 
88 1567:2.1E-16 
103 1102:3.3E-57 
118 637:3.4E-25 
119 606:9.4E-14 
128 327:2.8E-19 
132 203:2.1E-41 
122 513:1.9E-32 
126 389:1.1E-53 
98 1257:4.0E-35 
121 544:1.7E-15 
92 1443:2.0E-23 
102 1133:7.4E-28 
104 1071:6.1E-23 
108 947:2.3E-33 
95 1350:6.3E-26 
111 854:1.2E-53 
115 731:2.6E-28 
91 1475:1.8E-15 
124 452:9.2E-22 
87 1599:6.0E-17 
110 886:5.4E-13 
108 948:2.4E-15 
93 1413:1.7E-17 
97 1289:1.4E-64 
121 545:3.2E-28 
92 1444:9.7E-16 
126 390:9.2E-27 
118 638:2.7E-35 
113 793:3.6E-19 
123 483:3.2E-13 
96 1320:5.2E-16 
95 1351:6.5E-20 
109 917:7.3E-32 
128 328:1.4E-21 
125 421:7.8E-38 
102 1134:1.5E-31 
99 1227:4.2E-16 
131 235:1.3E-16 
89 1537:5.9E-24 
127 359:2.2E-14 
101 1165:6.9E-18 
88 1568:5.0E-21 
122 514:1.6E-29 
119 607:8.5E-14 
114 762:3.4E-13 
105 1041:1.9E-18 
117 669:1.1E-50 
90 1506:3.8E-26 
103 1103:1.1E-19 
133 173:3.0E-14 
112 824:7.5E-21 
107 979:1.4E-31 
98 1258:8.5E-14 
100 1196:8.2E-32 
94 1382:1.1E-13 
111 855:1.8E-21 
134 142:4.8E-40 
125 422:1.4E-36 
108 949:1.6E-19 
102 1135:6.1E-22 
128 329:5.7E-18 
98 1259:3.5E-62 
104 1073:1.2E-13 
91 1476:1.8E-15 
100 1197:2.9E-15 
89 1538:2.1E-22 
92 1445:8.1E-21 
113 794:1.1E-36 
87 1600:3.4E-23 
112 825:8.3E-27 
86 1631:7.0E-14 
121 546:2.0E-25 
99 1228:7.4E-29 
93 1414:1.6E-14 
103 1104:3.1E-20 
88 1569:4.2E-34 
123 484:1.3E-14 
126 391:3.5E-27 
118 639:7.3E-22 
107 980:1.0E-21 
133 174:3.3E-13 
95 1352:2.9E-15 
122 515:3.6E-16 
105 1042:2.8E-17 
96 1321:2.2E-23 
106 1011:4.0E-20 
101 1166:3.9E-22 
127 360:1.7E-18 
124 453:1.3E-34 
134 143:1.4E-41 
97 1290:1.4E-18 
116 701:9.6E-11 
109 918:5.9E-22 
114 763:4.2E-21 
132 205:3.2E-32 
117 670:1.7E-24 
119 608:7.2E-14 
111 856:3.0E-20 
131 236:2.2E-20 
110 887:1.0E-34 
130 268:1.6E-30 
134 144:3.1E-38 
87 1601:5.6E-17 
102 1136:3.4E-15 
88 1570:1.0E-28 
104 1074:8.4E-18 
112 826:7.2E-28 
122 516:3.9E-17 
114 764:4.4E-37 
126 392:1.3E-38 
93 1415:6.4E-19 
118 640:1.1E-13 
123 485:1.7E-27 
119 609:7.0E-39 
92 1446:5.7E-19 
113 795:1.6E-24 
106 1012:3.4E-13 
100 1198:6.6E-12 
127 361:5.3E-24 
90 1508:3.7E-19 
128 330:3.9E-20 
99 1229:2.8E-17 
121 547:9.7E-31 
105 1043:2.4E-20 
132 206:2.2E-31 
89 1539:4.0E-20 
125 423:2.0E-29 
117 671:8.5E-21 
115 733:7.7E-50 
111 857:2.1E-38 
133 175:1.8E-14 
96 1322:2.4E-23 
103 1105:2.5E-60 
107 981:2.4E-24 
129 299:2.3E-24 
108 950:9.0E-20 
101 1167:3.3E-24 
91 1477:9.1E-16 
110 888:5.4E-15 
131 237:3.5E-20 
98 1260:1.2E-16 
124 454:5.5E-32 
95 1353:1.1E-21 
97 1291:1.7E-14 
96 1323:2.4E-23 
88 1571:7.4E-26 
134 145:6.7E-40 
111 858:2.0E-22 
127 362:3.0E-18 
86 1633:1.2E-20 
92 1447:6.8E-17 
128 331:2.1E-11 
113 796:2.1E-25 
117 672:2.1E-11 
123 486:3.3E-15 
115 734:1.8E-18 
132 207:1.7E-30 
87 1602:8.2E-21 
97 1292:3.0E-19 
100 1199:1.2E-12 
90 1509:2.0E-18 
104 1075:4.3E-26 
120 579:1.6E-16 
125 424:4.8E-28 
112 827:1.3E-15 
116 703:1.5E-17 
89 1540:5.5E-18 
99 1230:2.0E-25 
102 1137:2.7E-19 
98 1261:9.7E-14 
118 641:1.1E-13 
133 176:1.7E-27 
122 517:5.8E-16 
110 889:4.1E-42 
119 610:6.6E-39 
93 1416:5.4E-22 
131 238:3.2E-13 
124 455:9.1E-26 
109 920:2.8E-35 
114 765:1.8E-24 
103 1106:2.6E-20 
121 548:7.6E-29 
95 1354:2.5E-22 
108 951:1.9E-22 
89 1541:9.3E-11 
87 1603:3.2E-24 
93 1417:6.0E-25 
115 735:4.2E-26 
104 1076:5.9E-19 
98 1262:2.4E-33 
100 1200:1.8E-19 
119 611:4.8E-17 
94 1386:8.6E-18 
134 146:5.5E-37 
125 425:4.1E-34 
101 1169:2.7E-20 
106 1014:4.3E-28 
113 797:7.5E-25 
124 456:6.9E-28 
109 921:2.6E-37 
92 1448:4.8E-14 
103 1107:1.0E-47 
130 270:1.7E-11 
99 1231:1.9E-11 
96 1324:2.4E-17 
97 1293:4.9E-23 
111 859:3.5E-39 
118 642:1.1E-13 
120 580:1.0E-14 
131 239:8.2E-20 
107 983:2.2E-11 
121 549:7.6E-29 
122 518:4.5E-13 
90 1510:6.6E-24 
117 673:6.1E-19 
133 177:8.8E-18 
105 1045:1.1E-19 
132 208:4.2E-16 
123 487:1.1E-16 
108 952:1.1E-16 
91 1479:5.0E-17 
127 363:4.0E-22 
126 394:2.2E-24 
110 890:1.4E-11 
128 332:1.7E-23 
95 1355:6.8E-14 
88 1572:2.2E-24 
102 1138:8.4E-15 
95 1356:4.5E-19 
134 147:1.9E-42 
96 1325:2.4E-17 
106 1015:5.2E-13 
127 364:2.8E-18 
108 953:5.1E-25 
130 271:3.1E-24 
88 1573:8.9E-32 
120 581:2.9E-19 
115 736:8.5E-18 
91 1480:5.7E-28 
102 1139:2.2E-18 
90 1511:1.8E-24 
97 1294:5.5E-33 
126 395:3.2E-17 
131 240:3.8E-14 
101 1170:1.5E-21 
118 643:1.1E-13 
112 829:7.5E-33 
99 1232:7.2E-41 
132 209:5.1E-24 
117 674:1.8E-40 
124 457:8.5E-19 
87 1604:4.7E-36 
94 1387:9.8E-23 
121 550:2.7E-27 
104 1077:1.1E-18 
125 426:1.2E-34 
109 922:1.5E-12 
107 984:4.2E-11 
111 860:9.1E-15 
105 1046:8.8E-14 
119 612:1.3E-26 
122 519:4.5E-13 
110 891:1.3E-15 
92 1449:4.8E-14 
113 798:2.7E-19 
114 767:9.5E-29 
123 488:3.7E-32 
98 1263:3.4E-17 
103 1108:2.0E-18 
133 178:4.8E-24 
128 333:8.6E-24 
94 1388:7.8E-21 
108 954:1.6E-21 
87 1605:4.9E-38 
92 1450:4.8E-14 
115 737:1.0E-20 
124 458:3.8E-36 
101 1171:2.1E-16 
131 241:5.0E-14 
102 1140:8.1E-41 
109 923:1.3E-33 
95 1357:7.3E-22 
96 1326:1.1E-12 
91 1481:1.1E-20 
133 179:8.2E-25 
104 1078:7.3E-19 
99 1233:1.1E-28 
97 1295:7.1E-41 
125 427:4.2E-18 
132 210:5.2E-18 
90 1512:4.8E-22 
120 582:3.1E-15 
114 768:1.6E-36 
88 1574:3.0E-22 
123 489:1.7E-32 
93 1419:2.5E-11 
121 551:6.7E-16 
127 365:9.5E-21 
107 985:1.8E-13 
112 830:3.9E-17 
118 644:1.8E-30 
110 892:6.1E-23 
89 1543:1.3E-17 
111 861:2.1E-30 
128 334:1.1E-14 
134 148:1.2E-42 
119 613:7.7E-30 
122 520:3.0E-18 
103 1109:8.5E-13 
113 799:6.3E-17 
117 675:1.3E-46 
91 1482:1.4E-21 
97 1296:6.5E-26 
87 1606:1.9E-13 
89 1544:7.0E-19 
120 583:1.4E-27 
118 645:3.1E-37 
110 893:9.4E-13 
113 800:1.6E-93 
131 242:2.8E-13 
133 180:1.1E-27 
119 614:4.8E-28 
96 1327:3.3E-29 
111 862:1.6E-94 
93 1420:3.9E-56 
109 924:4.6E-35 
114 769:7.9E-13 
104 1079:3.6E-22 
121 552:5.7E-23 
103 1110:3.0E-16 
128 335:9.8E-15 
132 211:6.2E-24 
123 490:1.9E-20 
124 459:8.4E-31 
127 366:9.1E-24 
101 1172:4.1E-42 
94 1389:2.8E-28 
107 986:9.7E-45 
106 1017:2.7E-16 
112 831:1.1E-36 
134 149:4.8E-25 
102 1141:3.0E-21 
95 1358:3.5E-19 
88 1575:1.2E-16 
125 428:1.9E-16 
92 1451:4.8E-14 
115 738:1.2E-18 
108 955:3.6E-29 
117 676:1.1E-11 
99 1234:3.9E-42 
100 1203:7.9E-13 
88 1576:3.8E-27 
90 1514:9.4E-20 
128 336:1.8E-12 
111 863:3.7E-26 
100 1204:2.2E-17 
132 212:6.3E-15 
91 1483:7.0E-11 
122 522:1.3E-44 
134 150:3.5E-42 
118 646:3.2E-31 
95 1359:2.5E-39 
110 894:2.2E-41 
98 1266:9.9E-18 
99 1235:3.8E-33 
114 770:1.6E-24 
133 181:1.1E-38 
112 832:7.7E-17 
103 1111:2.8E-12 
87 1607:3.8E-16 
119 615:1.4E-18 
131 243:3.6E-17 
107 987:1.4E-11 
124 460:2.1E-38 
115 739:1.5E-20 
126 398:3.4E-54 
117 677:8.1E-25 
104 1080:3.7E-25 
97 1297:2.9E-22 
121 553:5.0E-27 
92 1452:4.8E-14 
102 1142:1.2E-15 
109 925:7.5E-22 
94 1390:5.0E-12 
125 429:4.6E-34 
120 584:3.7E-15 
130 274:1.3E-12 
113 801:1.0E-28 
123 491:3.6E-34 
127 367:1.6E-19 
96 1328:2.1E-13 
108 956:5.3E-27 
109 926:3.1E-30 
87 1608:7.9E-15 
111 864:8.1E-31 
127 368:3.4E-22 
115 740:5.9E-45 
102 1143:1.6E-24 
122 523:1.3E-44 
132 213:8.5E-15 
103 1112:4.8E-25 
91 1484:4.7E-20 
110 895:6.3E-23 
105 1050:3.2E-28 
123 492:2.6E-11 
90 1515:1.4E-23 
107 988:1.8E-22 
112 833:8.6E-20 
104 1081:1.2E-12 
129 306:5.8E-25 
134 151:5.4E-32 
92 1453:4.8E-14 
113 802:7.3E-39 
100 1205:3.7E-15 
118 647:2.8E-13 
97 1298:2.8E-48 
125 430:2.8E-40 
124 461:1.2E-37 
131 244:1.4E-13 
133 182:2.8E-15 
130 275:2.3E-28 
121 554:6.3E-23 
93 1422:3.4E-35 
101 1174:1.5E-25 
99 1236:5.2E-34 
88 1577:8.1E-26 
94 1391:8.7E-23 
117 678:1.2E-17 
108 957:3.5E-16 
116 709:5.8E-17 
106 1019:7.7E-38 
126 399:3.1E-54 
95 1360:7.8E-63 
89 1546:1.1E-33 
114 771:2.4E-16 
98 1267:1.5E-15 
119 616:2.9E-23 
116 710:2.5E-15 
112 834:2.3E-18 
110 896:3.6E-14 
97 1299:6.4E-44 
92 1454:4.8E-14 
127 369:1.3E-18 
114 772:1.5E-15 
129 307:1.9E-46 
94 1392:1.9E-18 
115 741:6.5E-31 
95 1361:2.0E-18 
105 1051:9.6E-17 
120 586:1.5E-29 
126 400:1.7E-55 
101 1175:2.2E-23 
96 1330:9.8E-21 
121 555:3.3E-22 
131 245:2.3E-12 
98 1268:2.7E-18 
117 679:1.2E-24 
119 617:2.0E-23 
99 1237:2.6E-38 
104 1082:1.9E-28 
125 431:8.3E-43 
109 927:1.8E-39 
118 648:1.3E-14 
89 1547:7.3E-15 
133 183:3.4E-24 
113 803:1.8E-20 
88 1578:1.6E-22 
124 462:2.0E-32 
108 958:2.2E-27 
132 214:6.4E-12 
130 276:1.3E-18 
123 493:7.2E-23 
102 1144:5.8E-22 
93 1423:1.2E-30 
134 152:2.6E-34 
122 524:1.8E-44 
103 1113:6.4E-15 
128 338:7.5E-17 
111 865:2.9E-14 
118 649:2.0E-20 
92 1455:4.8E-14 
125 432:3.3E-37 
91 1486:1.7E-14 
134 153:2.1E-35 
104 1083:9.7E-36 
88 1579:2.5E-16 
97 1300:6.6E-43 
117 680:1.4E-13 
111 866:3.4E-26 
89 1548:4.7E-32 
115 742:2.2E-36 
108 959:2.1E-26 
98 1269:7.4E-18 
133 184:2.7E-21 
102 1145:2.3E-34 
130 277:1.5E-16 
95 1362:1.1E-18 
121 556:3.3E-22 
94 1393:6.5E-11 
123 494:1.3E-26 
107 990:1.7E-13 
101 1176:5.5E-13 
127 370:2.4E-22 
109 928:3.9E-18 
93 1424:3.0E-22 
100 1207:1.5E-12 
128 339:6.2E-14 
114 773:1.9E-36 
122 525:1.0E-24 
106 1021:2.6E-13 
99 1238:6.1E-68 
96 1331:1.6E-19 
124 463:5.5E-27 
103 1114:7.2E-46 
110 897:6.6E-17 
113 804:4.0E-13 
90 1517:4.6E-17 
119 618:8.3E-60 
120 587:3.1E-20 
112 835:2.3E-29 
112 836:8.8E-37 
119 619:1.4E-30 
87 1611:9.8E-29 
88 1580:7.9E-18 
97 1301:2.8E-16 
123 495:5.8E-28 
102 1146:7.0E-17 
90 1518:1.1E-24 
113 805:3.7E-31 
134 154:6.6E-37 
116 712:1.5E-15 
99 1239:2.8E-19 
103 1115:2.1E-33 
126 402:4.0E-14 
129 309:2.0E-34 
110 898:2.1E-32 
101 1177:7.0E-41 
118 650:3.4E-29 
133 185:4.2E-29 
92 1456:4.8E-14 
122 526:2.1E-43 
98 1270:2.5E-25 
125 433:6.8E-26 
117 681:1.1E-34 
105 1053:2.7E-20 
111 867:1.8E-27 
120 588:6.0E-18 
109 929:2.7E-23 
94 1394:4.5E-13 
115 743:5.0E-36 
89 1549:2.3E-16 
130 278:1.4E-22 
100 1208:5.8E-19 
91 1487:2.7E-14 
104 1084:1.1E-24 
127 371:5.2E-28 
124 464:1.2E-30 
108 960:1.9E-16 
95 1363:1.5E-26 
107 991:6.8E-15 
96 1332:9.4E-11 
88 1581:3.7E-27 
114 775:1.0E-11 
104 1085:1.7E-21 
87 1612:2.1E-17 
105 1054:7.0E-16 
108 961:1.0E-42 
125 434:3.0E-34 
118 651:1.1E-23 
121 558:3.5E-11 
109 930:1.4E-38 
89 1550:1.2E-11 
124 465:4.3E-32 
110 899:1.7E-39 
122 527:2.1E-43 
96 1333:2.9E-29 
99 1240:3.1E-26 
92 1457:4.8E-14 
111 868:2.4E-99 
132 217:2.1E-42 
126 403:1.2E-17 
133 186:5.3E-27 
134 155:2.8E-12 
102 1147:2.7E-63 
101 1178:7.0E-15 
120 589:6.0E-18 
95 1364:8.5E-12 
119 620:6.4E-28 
98 1271:5.3E-16 
100 1209:3.2E-22 
90 1519:7.9E-29 
117 682:2.5E-11 
129 310:9.1E-34 
106 1023:1.9E-11 
123 496:1.3E-29 
113 806:5.5E-36 
127 372:4.0E-13 
112 837:2.2E-48 
97 1302:3.5E-39 
107 992:1.7E-17 
115 744:3.1E-41 
126 404:6.6E-19 
95 1365:4.6E-21 
109 931:9.5E-25 
87 1613:7.6E-38 
105 1055:1.4E-22 
124 466:2.8E-22 
111 869:2.2E-22 
102 1148:1.6E-15 
113 807:2.6E-13 
114 776:6.0E-23 
88 1582:2.5E-21 
118 652:1.6E-21 
131 249:3.6E-17 
125 435:1.7E-34 
128 342:5.5E-35 
92 1458:1.1E-19 
107 993:1.1E-17 
99 1241:3.1E-25 
104 1086:2.1E-23 
120 590:3.6E-25 
134 156:1.1E-20 
110 900:4.5E-47 
132 218:5.8E-25 
89 1551:2.1E-23 
106 1024:4.3E-21 
116 714:1.4E-23 
98 1272:6.0E-32 
127 373:2.4E-15 
122 528:7.4E-39 
112 838:1.2E-24 
90 1520:2.2E-29 
94 1396:2.2E-29 
123 497:4.7E-23 
115 745:9.8E-29 
103 1117:1.5E-43 
101 1179:7.9E-20 
119 621:1.6E-24 
133 187:3.9E-26 
121 559:4.6E-23 
115 746:4.0E-16 
94 1397:1.4E-14 
123 498:4.4E-15 
102 1149:6.5E-41 
99 1242:2.6E-36 
119 622:5.4E-17 
107 994:2.7E-11 
92 1459:3.7E-18 
122 529:7.4E-39 
130 281:2.0E-23 
100 1211:1.6E-21 
111 870:6.7E-40 
109 932:2.5E-26 
121 560:2.3E-13 
88 1583:1.2E-12 
124 467:4.6E-35 
127 374:1.7E-15 
87 1614:1.9E-24 
97 1304:3.7E-13 
112 839:1.0E-35 
106 1025:4.8E-12 
89 1552:2.2E-11 
129 312:3.9E-31 
114 777:4.7E-40 
105 1056:1.5E-19 
103 1118:1.5E-15 
98 1273:2.9E-14 
133 188:6.9E-25 
131 250:1.0E-56 
108 963:6.0E-14 
91 1490:1.1E-27 
118 653:1.2E-14 
90 1521:6.9E-20 
96 1335:1.7E-17 
125 436:4.0E-27 
120 591:1.9E-18 
134 157:1.5E-24 
126 405:1.3E-18 
117 684:1.1E-12 
113 808:8.3E-13 
104 1087:4.4E-16 
102 1150:1.3E-36 
101 1181:6.8E-38 
95 1367:2.7E-14 
91 1491:1.3E-33 
120 592:1.9E-18 
114 778:2.1E-44 
105 1057:9.7E-12 
130 282:2.1E-12 
103 1119:1.3E-15 
125 437:1.0E-16 
96 1336:5.2E-14 
108 964:1.1E-13 
121 561:2.3E-13 
132 220:2.9E-15 
94 1398:2.7E-23 
112 840:5.8E-24 
111 871:2.5E-34 
129 313:1.2E-30 
123 499:8.8E-32 
117 685:1.2E-31 
99 1243:2.2E-22 
127 375:1.0E-21 
98 1274:1.1E-18 
128 344:1.7E-14 
134 158:1.6E-40 
107 995:5.8E-25 
88 1584:1.4E-11 
124 468:4.4E-26 
97 1305:3.7E-13 
100 1212:1.0E-19 
113 809:3.0E-21 
90 1522:1.0E-25 
110 902:4.6E-14 
92 1460:1.5E-15 
122 530:1.8E-43 
104 1088:1.9E-20 
93 1429:3.5E-22 
109 933:1.4E-32 
118 654:1.0E-13 
122 531:1.6E-52 
87 1616:2.3E-26 
88 1585:3.1E-14 
91 1492:1.5E-15 
108 965:1.9E-19 
89 1554:1.2E-28 
101 1182:1.1E-11 
134 159:6.8E-15 
97 1306:1.6E-24 
102 1151:5.3E-66 
120 593:6.1E-25 
99 1244:5.5E-25 
93 1430:1.7E-22 
90 1523:1.0E-16 
115 748:5.2E-25 
96 1337:1.2E-13 
112 841:5.8E-11 
114 779:4.9E-20 
133 190:3.1E-24 
113 810:2.3E-24 
123 500:2.2E-16 
107 996:6.5E-25 
121 562:4.5E-19 
127 376:5.4E-17 
132 221:1.7E-18 
98 1275:9.0E-23 
126 407:2.9E-29 
125 438:2.1E-23 
94 1399:4.1E-20 
104 1089:2.4E-19 
118 655:1.6E-31 
111 872:3.1E-24 
100 1213:1.6E-14 
131 252:1.0E-12 
109 934:4.5E-23 
116 717:1.9E-28 
130 283:1.8E-17 
110 903:1.9E-13 
103 1120:1.6E-16 
92 1461:1.3E-19 
117 686:1.7E-13 
119 624:1.9E-35 
124 469:7.6E-16 
94 1400:4.7E-20 
87 1617:1.0E-29 
92 1462:4.1E-13 
130 284:4.5E-14 
95 1369:3.1E-19 
109 935:1.2E-11 
120 594:3.3E-20 
98 1276:1.6E-19 
132 222:1.1E-38 
113 811:1.7E-53 
123 501:3.0E-32 
134 160:3.4E-14 
121 563:5.2E-16 
125 439:9.6E-20 
89 1555:1.1E-20 
122 532:6.8E-49 
115 749:6.1E-16 
104 1090:9.9E-35 
119 625:1.1E-27 
118 656:2.0E-31 
96 1338:3.5E-11 
111 873:2.0E-31 
114 780:5.2E-19 
99 1245:2.2E-27 
97 1307:1.4E-20 
127 377:7.5E-36 
110 904:2.9E-17 
107 997:4.7E-21 
108 966:2.9E-18 
124 470:8.7E-24 
128 346:8.7E-20 
91 1493:4.6E-18 
112 842:1.1E-17 
105 1059:2.5E-19 
90 1524:8.8E-20 
93 1431:4.8E-18 
133 191:4.7E-21 
103 1121:1.3E-16 
96 1339:5.9E-11 
121 564:5.2E-16 
89 1556:9.2E-21 
99 1246:1.7E-48 
103 1122:3.6E-66 
126 409:2.3E-21 
112 843:5.2E-21 
127 378:5.4E-32 
116 719:7.9E-23 
105 1060:4.9E-22 
87 1618:3.9E-18 
132 223:8.5E-39 
114 781:8.6E-19 
109 936:7.1E-38 
90 1525:1.7E-19 
98 1277:5.0E-14 
97 1308:7.7E-11 
115 750:2.1E-38 
94 1401:7.8E-13 
133 192:1.7E-27 
101 1184:2.4E-38 
107 998:7.3E-31 
108 967:2.0E-22 
100 1215:3.2E-19 
92 1463:5.3E-25 
120 595:8.3E-22 
123 502:1.3E-18 
93 1432:2.2E-12 
130 285:6.5E-16 
102 1153:7.6E-23 
117 688:6.2E-11 
111 874:3.4E-35 
113 812:3.1E-20 
124 471:1.6E-11 
122 533:6.8E-49 
91 1494:6.1E-19 
119 626:4.9E-11 
134 161:3.6E-29 
125 440:2.2E-34 
106 1029:2.3E-11 
88 1587:2.0E-18 
110 905:4.3E-26 
124 472:3.3E-18 
111 875:1.6E-17 
97 1309:7.7E-11 
92 1464:6.6E-18 
102 1154:3.1E-15 
105 1061:8.8E-17 
126 410:7.9E-23 
91 1495:1.3E-18 
88 1588:1.3E-19 
121 565:2.9E-24 
125 441:1.5E-30 
95 1371:2.9E-12 
107 999:2.9E-12 
99 1247:8.7E-48 
110 906:1.1E-15 
112 844:1.0E-12 
113 813:1.1E-18 
115 751:8.1E-12 
96 1340:4.4E-29 
93 1433:6.6E-15 
127 379:3.7E-20 
94 1402:3.4E-12 
104 1092:2.2E-33 
133 193:2.4E-22 
128 348:5.4E-14 
101 1185:8.6E-13 
134 162:8.3E-48 
98 1278:2.0E-14 
122 534:1.9E-41 
131 255:1.7E-15 
117 689:2.8E-14 
106 1030:1.7E-12 
114 782:2.1E-21 
123 503:1.4E-16 
109 937:7.9E-39 
132 224:4.7E-13 
119 627:1.9E-42 
118 658:2.4E-46 
108 968:2.5E-33 
90 1526:5.1E-26 
88 1589:6.1E-23 
134 163:7.5E-24 
89 1558:1.9E-18 
87 1620:6.2E-15 
103 1124:2.8E-23 
111 876:7.7E-19 
127 380:7.7E-37 
113 814:6.5E-13 
108 969:4.3E-15 
114 783:7.3E-21 
106 1031:9.5E-15 
94 1403:4.4E-18 
112 845:4.9E-25 
104 1093:3.8E-23 
105 1062:7.8E-12 
100 1217:1.0E-19 
102 1155:2.2E-15 
125 442:2.9E-43 
107 1000:7.1E-28 
128 349:6.9E-16 
115 752:1.1E-28 
118 659:1.7E-46 
133 194:1.4E-35 
109 938:1.9E-22 
98 1279:7.2E-19 
132 225:9.8E-11 
126 411:4.2E-58 
91 1496:2.5E-18 
121 566:2.1E-17 
99 1248:6.9E-29 
119 628:1.8E-41 
96 1341:1.8E-16 
92 1465:1.0E-19 
120 597:2.7E-17 
122 535:3.4E-42 
93 1434:2.6E-11 
124 473:1.3E-20 
129 318:2.2E-24 
101 1186:6.2E-41 
110 907:3.7E-87 
90 1527:4.1E-30 
117 690:4.4E-34 
119 629:1.4E-58 
89 1559:1.7E-17 
108 970:1.8E-42 
87 1621:5.1E-16 
88 1590:6.7E-29 
101 1187:2.4E-24 
113 815:3.3E-19 
118 660:4.3E-13 
131 257:1.1E-20 
104 1094:1.3E-23 
91 1497:6.5E-15 
92 1466:6.9E-18 
98 1280:2.9E-20 
109 939:1.3E-17 
124 474:2.0E-20 
107 1001:4.0E-13 
117 691:9.0E-21 
121 567:2.1E-17 
133 195:1.5E-31 
115 753:1.3E-94 
134 164:8.7E-24 
103 1125:2.2E-21 
100 1218:1.3E-15 
112 846:9.6E-22 
130 288:4.5E-12 
114 784:8.9E-20 
99 1249:7.8E-19 
125 443:3.2E-25 
122 536:6.9E-46 
102 1156:7.7E-61 
123 505:4.8E-26 
126 412:2.0E-58 
120 598:1.4E-19 
127 381:2.0E-21 
96 1342:1.3E-14 
90 1528:2.5E-28 
128 350:5.5E-18 
95 1373:5.6E-11 
94 1404:1.9E-15 
129 319:8.5E-65 
97 1311:3.6E-11 
111 877:2.1E-15 
120 599:1.4E-19 
121 568:4.2E-16 
91 1498:7.7E-17 
133 196:3.6E-40 
111 878:5.1E-24 
134 165:2.4E-37 
132 227:3.1E-11 
89 1560:4.5E-21 
102 1157:3.7E-14 
118 661:4.4E-17 
108 971:1.9E-16 
99 1250:2.6E-33 
129 320:5.3E-14 
122 537:7.0E-37 
87 1622:2.7E-29 
117 692:1.2E-28 
125 444:1.4E-25 
127 382:8.2E-19 
107 1002:6.6E-16 
123 506:1.3E-14 
124 475:2.6E-33 
112 847:6.7E-26 
128 351:4.8E-17 
96 1343:6.2E-11 
110 909:1.2E-22 
95 1374:1.7E-24 
105 1064:4.0E-14 
126 413:4.7E-15 
98 1281:1.6E-35 
119 630:2.0E-56 
90 1529:2.5E-13 
104 1095:2.8E-21 
97 1312:4.3E-16 
114 785:9.0E-18 
113 816:2.9E-29 
103 1126:4.7E-27 
131 258:2.4E-11 
101 1188:5.3E-46 
88 1591:2.1E-17 
92 1467:2.2E-16 
115 754:2.0E-15 
89 1561:7.7E-20 
90 1530:1.0E-18 
88 1592:4.8E-27 
108 972:3.3E-21 
120 600:8.1E-19 
98 1282:7.9E-11 
132 228:8.5E-14 
95 1375:3.1E-16 
114 786:6.9E-37 
133 197:4.1E-25 
100 1220:2.0E-19 
93 1437:2.7E-22 
92 1468:3.2E-21 
94 1406:2.8E-15 
97 1313:1.7E-16 
112 848:1.2E-24 
134 166:1.2E-33 
118 662:7.1E-18 
128 352:4.2E-21 
119 631:1.7E-56 
115 755:2.8E-21 
110 910:9.7E-26 
123 507:1.2E-18 
122 538:7.3E-45 
96 1344:4.9E-29 
127 383:6.9E-26 
107 1003:4.4E-22 
101 1189:1.4E-12 
113 817:1.4E-76 
125 445:6.6E-22 
99 1251:1.7E-22 
121 569:3.6E-18 
105 1065:4.4E-11 
130 290:3.2E-11 
109 941:1.5E-12 
104 1096:1.7E-29 
124 476:8.5E-41 
117 694:1.1E-30 
119 632:5.5E-21 
97 1314:1.6E-14 
129 322:3.6E-18 
124 477:4.0E-23 
102 1159:2.2E-31 
93 1438:3.9E-14 
118 663:2.4E-14 
87 1624:4.3E-15 
113 818:2.3E-21 
122 539:2.5E-47 
133 198:4.1E-17 
115 756:1.4E-11 
130 291:2.6E-17 
90 1531:2.0E-19 
92 1469:1.5E-16 
125 446:7.0E-15 
108 973:2.3E-43 
110 911:2.1E-88 
135 136:0.0 
126 415:3.8E-14 
98 1283:7.4E-18 
99 1252:2.6E-26 
121 570:7.0E-25 
101 1190:8.1E-39 
91 1500:1.4E-29 
94 1407:3.9E-17 
123 508:1.1E-22 
106 1035:1.3E-11 
103 1128:3.0E-40 
111 880:4.4E-38 
114 787:1.3E-16 
128 353:8.0E-11 
107 1004:5.7E-31 
89 1562:2.3E-25 
127 384:4.3E-13 
109 942:5.2E-20 
134 167:1.1E-32 
120 601:5.4E-17 
104 1097:6.6E-18 
132 229:5.4E-15 
118 664:1.8E-18 
111 881:1.2E-35 
103 1129:7.7E-14 
121 571:2.6E-18 
99 1253:6.5E-39 
112 850:5.8E-45 
106 1036:6.6E-22 
132 230:4.5E-18 
119 633:2.1E-48 
98 1284:5.8E-15 
113 819:2.0E-25 
96 1346:5.8E-18 
90 1532:2.5E-17 
91 1501:1.7E-21 
127 385:4.1E-18 
97 1315:7.5E-15 
89 1563:4.6E-13 
115 757:4.5E-19 
134 168:3.0E-20 
100 1222:5.3E-20 
105 1067:4.3E-12 
124 478:3.7E-38 
87 1625:1.3E-32 
135 137:3.6E-36 
126 416:7.1E-14 
104 1098:4.7E-22 
93 1439:1.9E-15 
108 974:5.3E-20 
125 447:1.7E-21 
117 695:1.6E-11 
122 540:7.8E-42 
123 509:6.1E-41 
102 1160:2.2E-25 
114 788:2.2E-20 
94 1408:6.4E-52 
101 1191:5.8E-12 
110 912:6.9E-38 
131 261:2.6E-56 
92 1470:3.7E-20 
120 602:5.9E-35 
109 943:2.6E-24 
107 1005:1.8E-18 
133 199:6.5E-25 
103 1130:2.6E-15 
105 1068:8.5E-18 
102 1161:1.1E-14 
98 1285:2.0E-12 
114 789:4.1E-42 
104 1099:1.3E-23 
123 510:2.6E-26 
135 138:2.4E-29 
113 820:1.3E-37 
133 200:3.3E-19 
96 1347:2.5E-18 
125 448:1.9E-30 
92 1471:4.9E-17 
88 1595:4.0E-16 
112 851:3.0E-38 
116 727:1.3E-22 
99 1254:2.2E-40 
126 417:3.1E-14 
108 975:8.1E-42 
132 231:2.1E-11 
115 758:1.8E-15 
89 1564:2.0E-26 
110 913:3.1E-15 
128 355:8.9E-20 
90 1533:1.6E-22 
120 603:5.9E-35 
101 1192:4.2E-16 
119 634:9.5E-19 
94 1409:6.9E-34 
109 944:4.4E-26 
107 1006:6.3E-46 
87 1626:5.0E-28 
97 1316:7.5E-15 
129 324:8.1E-18 
122 541:5.7E-25 
121 572:1.8E-19 
124 479:3.3E-40 
127 386:4.4E-15 
95 1378:3.5E-17 
134 169:4.4E-66 
130 293:1.4E-18 
111 882:2.8E-20 
89 1565:8.4E-20 
114 790:8.4E-25 
100 1224:2.1E-29 
96 1348:4.8E-18 
90 1534:3.3E-18 
124 480:3.0E-20 
103 1131:4.7E-26 
95 1379:2.0E-22 
87 1627:5.9E-25 
101 1193:7.2E-20 
99 1255:2.6E-20 
111 883:4.4E-19 
123 511:1.9E-24 
112 852:7.7E-34 
94 1410:3.9E-20 
132 232:3.6E-30 
117 697:4.8E-16 
106 1038:7.5E-16 
92 1472:5.5E-18 
125 449:3.2E-29 
135 139:2.2E-40 
133 201:2.5E-22 
122 542:1.3E-20 
130 294:7.5E-16 
119 635:2.9E-22 
120 604:4.3E-35 
91 1503:7.8E-23 
110 914:1.6E-30 
129 325:7.2E-16 
115 759:4.0E-16 
93 1441:3.7E-29 
126 418:2.5E-14 
113 821:9.4E-34 
127 387:2.1E-22 
109 945:1.9E-45 
128 356:7.1E-15 
107 1007:6.3E-15 
104 1100:6.8E-15 
88 1596:7.9E-12 
102 1162:5.2E-15 
118 666:5.2E-19 
108 976:4.3E-17 
134 170:2.3E-55 
134 171:1.7E-37 
104 1101:2.5E-23 
98 1287:7.5E-17 
89 1566:4.2E-21 
117 698:1.6E-31 
125 450:5.6E-31 
87 1628:2.0E-20 
99 1256:2.7E-18 
88 1597:3.7E-16 
105 1070:6.2E-15 
128 357:6.6E-15 
130 295:9.0E-16 
100 1225:1.1E-27 
126 419:1.9E-36 
95 1380:1.9E-13 
118 667:2.0E-51 
109 946:8.0E-21 
90 1535:3.5E-21 
135 140:2.7E-38 
108 977:1.3E-20 
121 574:4.0E-15 
122 543:4.8E-34 
114 791:1.3E-32 
111 884:1.9E-17 
102 1163:2.4E-40 
112 853:2.6E-20 
119 636:1.2E-21 
92 1473:4.2E-18 
133 202:4.3E-14 
107 1008:1.5E-17 
101 1194:5.1E-33 
94 1411:9.9E-52 
120 605:3.6E-35 
91 1504:3.6E-26 
123 512:6.6E-22 
127 388:1.1E-25 
103 1132:6.6E-59 
132 233:3.4E-16 
115 760:6.5E-15 
96 1349:1.7E-16 
113 822:2.3E-25 
124 481:4.0E-24 
110 915:5.5E-94 
109 947:1.7E-29 
125 451:3.2E-23 
94 1412:3.3E-28 
91 1505:2.8E-21 
126 420:5.2E-32 
92 1474:9.6E-91 
90 1536:3.6E-12 
135 141:8.4E-42 
115 761:7.6E-108 
103 1133:1.6E-18 
120 606:3.2E-35 
104 1102:3.4E-25 
112 854:5.7E-55 
111 885:4.1E-40 
118 668:7.0E-15 
119 637:5.6E-35 
99 1257:2.2E-14 
100 1226:2.9E-18 
87 1629:3.7E-20 
96 1350:1.2E-23 
108 978:9.7E-18 
123 513:2.0E-26 
117 699:1.1E-16 
98 1288:4.8E-16 
113 823:1.3E-52 
134 172:2.5E-29 
128 358:1.6E-19 
127 389:1.0E-25 
129 327:1.1E-30 
95 1381:7.8E-30 
88 1598:2.0E-14 
114 792:4.8E-33 
133 203:2.7E-18 
122 544:1.2E-37 
121 575:6.8E-19 
102 1164:5.7E-14 
124 482:2.8E-13 
101 1195:5.4E-42 
132 234:1.8E-16 
131 265:7.7E-17 
106 1040:2.9E-33 
98 1289:2.3E-17 
129 328:5.4E-17 
107 1010:5.4E-24 
96 1351:2.1E-16 
94 1413:3.2E-19 
117 700:1.7E-22 
88 1599:4.9E-20 
130 297:4.8E-15 
89 1568:5.5E-25 
110 917:2.4E-30 
134 173:9.1E-31 
100 1227:5.3E-17 
93 1444:3.6E-20 
90 1537:1.6E-26 
91 1506:2.0E-21 
108 979:7.6E-44 
126 421:1.2E-34 
114 793:4.1E-19 
127 390:9.0E-25 
101 1196:8.6E-25 
124 483:6.0E-27 
121 576:5.1E-12 
92 1475:1.3E-35 
115 762:1.4E-14 
132 235:1.2E-13 
109 948:1.8E-19 
104 1103:2.8E-21 
113 824:8.3E-22 
112 855:5.0E-23 
120 607:5.9E-57 
123 514:7.6E-27 
111 886:5.3E-14 
122 545:4.3E-26 
106 1041:6.0E-12 
102 1165:4.2E-18 
128 359:2.4E-24 
135 142:9.3E-38 
95 1382:2.3E-22 
119 638:1.3E-29 
118 669:3.6E-52 
99 1258:1.7E-49 
125 452:2.3E-20 
87 1631:5.3E-30 
89 1569:2.2E-21 
92 1476:1.3E-35 
94 1414:1.0E-13 
98 1290:1.5E-12 
134 174:3.3E-30 
107 1011:4.6E-23 
109 949:5.0E-22 
129 329:6.5E-16 
133 205:1.8E-14 
110 918:2.1E-23 
119 639:6.5E-54 
93 1445:1.2E-16 
115 763:2.8E-22 
111 887:3.4E-35 
123 515:4.3E-18 
103 1135:5.1E-17 
132 236:1.0E-13 
91 1507:1.4E-16 
118 670:5.6E-27 
108 980:2.0E-23 
100 1228:1.3E-17 
101 1197:1.0E-40 
106 1042:8.4E-35 
120 608:3.2E-58 
99 1259:1.8E-16 
96 1352:7.3E-14 
122 546:3.9E-35 
104 1104:3.8E-16 
88 1600:6.7E-18 
127 391:5.8E-26 
97 1321:3.5E-27 
112 856:8.3E-21 
135 143:6.7E-39 
117 701:2.6E-20 
125 453:1.7E-27 
126 422:6.6E-29 
114 794:5.0E-37 
90 1538:1.4E-22 
113 825:2.2E-27 
116 732:4.6E-12 
121 577:5.1E-12 
124 484:7.8E-28 
87 1632:1.9E-24 
91 1508:1.5E-17 
88 1601:1.3E-25 
116 733:1.9E-26 
94 1415:7.0E-32 
115 764:9.7E-38 
112 857:2.0E-38 
118 671:1.8E-19 
131 268:1.4E-22 
93 1446:2.1E-20 
130 299:8.2E-20 
117 702:1.6E-20 
134 175:6.1E-31 
100 1229:6.5E-13 
120 609:4.3E-16 
135 144:2.8E-39 
104 1105:1.4E-26 
92 1477:4.8E-18 
108 981:1.4E-26 
127 392:5.6E-22 
126 423:2.8E-22 
122 547:3.3E-45 
97 1322:2.8E-27 
125 454:4.6E-30 
129 330:2.1E-16 
102 1167:1.7E-22 
109 950:4.6E-20 
121 578:6.5E-24 
98 1291:5.3E-12 
123 516:1.2E-28 
124 485:3.3E-22 
114 795:4.7E-23 
111 888:8.9E-15 
113 826:3.2E-26 
90 1539:3.4E-14 
128 361:2.1E-26 
132 237:1.2E-19 
99 1260:3.0E-39 
133 206:2.0E-22 
89 1570:2.5E-14 
103 1136:8.2E-41 
107 1012:2.7E-17 
101 1198:9.5E-11 
94 1416:6.2E-14 
97 1323:2.8E-27 
114 796:2.3E-24 
93 1447:3.3E-18 
110 920:1.7E-31 
92 1478:3.9E-16 
89 1571:8.9E-25 
112 858:2.4E-22 
111 889:7.0E-41 
108 982:2.7E-13 
91 1509:8.0E-17 
128 362:1.1E-17 
113 827:2.5E-15 
117 703:2.0E-39 
135 145:4.4E-47 
118 672:3.0E-16 
88 1602:9.9E-23 
87 1633:8.6E-23 
126 424:4.7E-36 
121 579:2.2E-32 
96 1354:2.2E-22 
124 486:4.3E-18 
99 1261:1.7E-20 
122 548:9.7E-42 
120 610:4.0E-18 
98 1292:3.9E-40 
101 1199:1.5E-63 
90 1540:2.1E-19 
134 176:6.7E-40 
125 455:1.0E-25 
107 1013:3.3E-25 
105 1075:6.5E-21 
109 951:5.6E-24 
95 1385:5.8E-48 
104 1106:1.2E-22 
133 207:2.8E-14 
106 1044:1.2E-23 
123 517:3.6E-15 
115 765:8.5E-26 
95 1386:1.9E-27 
111 890:5.2E-11 
87 1634:6.4E-17 
135 146:3.6E-45 
126 425:2.0E-45 
92 1479:3.1E-105 
106 1045:2.1E-18 
125 456:2.5E-25 
91 1510:3.0E-17 
129 332:1.7E-35 
128 363:2.6E-17 
133 208:9.2E-18 
104 1107:1.4E-18 
118 673:4.3E-17 
121 580:2.4E-22 
96 1355:7.4E-16 
122 549:9.7E-42 
113 828:1.7E-19 
110 921:7.0E-40 
88 1603:3.0E-34 
103 1138:4.9E-48 
98 1293:1.5E-13 
93 1448:2.1E-22 
124 487:5.9E-27 
89 1572:2.1E-14 
109 952:6.5E-18 
112 859:1.2E-43 
120 611:8.4E-16 
107 1014:8.3E-11 
127 394:6.5E-30 
94 1417:4.1E-16 
131 270:1.2E-38 
130 301:3.2E-11 
108 983:8.3E-25 
132 239:2.1E-15 
134 177:1.0E-20 
114 797:6.7E-23 
101 1200:3.6E-22 
102 1169:3.3E-21 
98 1294:1.7E-12 
93 1449:2.1E-22 
118 674:8.3E-41 
128 364:2.3E-22 
104 1108:3.2E-13 
99 1263:5.9E-39 
109 953:2.6E-22 
91 1511:4.5E-27 
96 1356:9.0E-18 
117 705:8.6E-17 
113 829:4.4E-32 
133 209:1.2E-12 
107 1015:4.7E-15 
124 488:3.4E-21 
108 984:6.2E-21 
134 178:7.5E-40 
122 550:3.6E-31 
120 612:1.7E-14 
95 1387:3.3E-20 
129 333:4.4E-36 
114 798:7.6E-20 
127 395:2.6E-24 
131 271:3.1E-17 
125 457:1.3E-17 
135 147:2.1E-50 
111 891:1.1E-18 
88 1604:1.2E-34 
92 1480:1.6E-20 
132 240:2.3E-16 
102 1170:6.7E-23 
130 302:1.8E-13 
115 767:2.2E-31 
100 1232:1.0E-18 
126 426:1.3E-35 
121 581:1.0E-19 
112 860:1.3E-14 
89 1573:8.0E-22 
110 922:2.2E-12 
103 1139:1.3E-15 
112 861:1.5E-31 
88 1605:5.1E-40 
89 1574:4.2E-31 
119 644:2.0E-29 
95 1388:2.9E-22 
111 892:6.7E-21 
121 582:5.5E-24 
134 179:4.5E-37 
96 1357:2.8E-29 
118 675:6.6E-43 
90 1543:2.2E-23 
108 985:1.9E-17 
131 272:3.6E-31 
124 489:3.5E-21 
110 923:6.1E-31 
113 830:5.3E-17 
120 613:7.7E-28 
91 1512:1.7E-16 
103 1140:6.3E-15 
117 706:2.1E-12 
98 1295:4.7E-19 
104 1109:1.7E-20 
129 334:5.1E-29 
115 768:5.5E-39 
135 148:2.3E-51 
99 1264:3.7E-17 
107 1016:1.3E-15 
125 458:3.5E-35 
109 954:2.1E-23 
122 551:1.6E-17 
114 799:1.2E-17 
94 1419:4.2E-16 
133 210:1.0E-18 
92 1481:6.7E-15 
93 1450:2.1E-22 
127 396:9.9E-26 
128 365:2.2E-17 
123 520:1.1E-23 
126 427:1.3E-21 
99 1265:7.7E-30 
90 1544:7.1E-22 
88 1606:2.4E-17 
120 614:1.1E-26 
113 831:6.0E-36 
93 1451:2.1E-22 
122 552:2.2E-44 
126 428:2.9E-22 
102 1172:7.6E-48 
119 645:3.8E-48 
127 397:3.2E-13 
123 521:9.9E-12 
97 1327:3.9E-44 
114 800:2.4E-94 
112 862:2.5E-95 
101 1203:1.1E-33 
92 1482:1.3E-15 
134 180:6.8E-21 
103 1141:2.4E-15 
100 1234:1.3E-15 
128 366:5.3E-20 
131 273:1.7E-12 
111 893:1.0E-12 
132 242:6.4E-29 
95 1389:1.2E-12 
124 490:7.1E-22 
110 924:1.5E-33 
89 1575:1.0E-18 
109 955:3.1E-30 
108 986:2.8E-44 
135 149:1.3E-21 
133 211:6.0E-13 
125 459:6.6E-28 
121 583:1.1E-23 
129 335:3.0E-29 
107 1017:6.5E-18 
96 1358:5.6E-18 
104 1110:6.0E-14 
91 1513:6.6E-13 
115 769:1.2E-12 
92 1483:3.3E-25 
89 1576:1.2E-20 
110 925:8.9E-23 
128 367:3.1E-20 
119 646:2.5E-24 
127 398:8.9E-24 
93 1452:2.1E-22 
100 1235:1.5E-17 
103 1142:1.4E-28 
111 894:2.4E-47 
99 1266:4.3E-35 
132 243:1.2E-18 
105 1080:7.0E-23 
123 522:8.6E-33 
109 956:1.4E-21 
96 1359:9.2E-14 
129 336:1.3E-15 
118 677:1.4E-19 
126 429:2.4E-25 
121 584:7.3E-18 
108 987:1.4E-14 
135 150:2.5E-49 
131 274:4.6E-40 
97 1328:3.4E-37 
125 460:1.7E-36 
113 832:2.5E-16 
104 1111:5.0E-18 
115 770:8.1E-24 
120 615:2.0E-24 
101 1204:2.4E-48 
112 863:1.0E-26 
134 181:3.1E-21 
88 1607:1.4E-17 
122 553:3.1E-41 
114 801:4.4E-30 
124 491:4.5E-24 
117 708:3.0E-15 
91 1514:2.2E-25 
94 1422:2.2E-16 
89 1577:9.9E-23 
101 1205:1.4E-34 
102 1174:2.6E-22 
128 368:1.8E-27 
93 1453:2.1E-22 
126 430:1.3E-32 
92 1484:4.0E-20 
111 895:6.8E-26 
91 1515:5.2E-14 
97 1329:6.7E-19 
117 709:8.3E-45 
110 926:1.6E-33 
127 399:3.7E-23 
109 957:8.9E-24 
116 740:2.6E-13 
100 1236:3.2E-12 
104 1112:4.7E-120 
120 616:1.0E-24 
121 585:7.0E-14 
135 151:8.4E-23 
95 1391:3.4E-19 
131 275:2.6E-16 
108 988:4.5E-37 
98 1298:7.6E-18 
133 213:8.9E-16 
125 461:2.8E-41 
103 1143:2.9E-25 
114 802:5.3E-38 
99 1267:2.8E-34 
122 554:3.5E-38 
90 1546:2.9E-28 
134 182:9.1E-23 
113 833:1.1E-19 
115 771:2.9E-18 
123 523:8.6E-33 
130 306:1.5E-27 
112 864:5.6E-32 
96 1360:1.3E-20 
89 1578:3.0E-18 
104 1113:1.6E-19 
108 989:2.9E-15 
128 369:3.4E-18 
135 152:1.8E-25 
92 1485:3.7E-27 
126 431:4.1E-22 
132 245:3.9E-34 
119 648:2.1E-29 
133 214:2.0E-14 
122 555:2.0E-39 
90 1547:3.7E-13 
93 1454:2.1E-22 
130 307:1.2E-24 
102 1175:2.4E-16 
124 493:1.4E-26 
105 1082:3.2E-18 
106 1051:3.0E-14 
117 710:1.3E-30 
116 741:1.1E-12 
129 338:7.2E-19 
115 772:5.3E-22 
98 1299:6.0E-15 
101 1206:4.2E-28 
100 1237:3.8E-13 
95 1392:9.1E-22 
97 1330:3.4E-27 
96 1361:3.3E-16 
111 896:3.5E-12 
120 617:6.6E-16 
110 927:5.3E-39 
125 462:1.2E-44 
112 865:1.1E-14 
134 183:1.5E-37 
107 1020:1.3E-15 
113 834:3.2E-16 
123 524:6.8E-34 
109 958:5.4E-39 
103 1144:8.8E-25 
118 679:1.2E-19 
114 803:1.5E-20 
99 1268:1.2E-44 
127 400:7.4E-24 
126 432:9.5E-24 
104 1114:1.9E-19 
88 1610:4.3E-11 
91 1517:5.2E-23 
106 1052:1.0E-16 
98 1300:4.3E-18 
113 835:6.9E-30 
121 587:8.5E-31 
107 1021:7.6E-14 
112 866:2.4E-28 
115 773:4.9E-38 
124 494:1.4E-21 
116 742:5.2E-23 
133 215:3.5E-16 
129 339:1.9E-53 
114 804:3.6E-12 
108 990:1.8E-23 
93 1455:2.1E-22 
134 184:1.9E-40 
117 711:2.0E-20 
97 1331:9.9E-28 
135 153:1.4E-23 
120 618:1.1E-20 
119 649:3.0E-25 
122 556:2.0E-39 
110 928:1.2E-18 
123 525:4.5E-27 
100 1238:6.3E-24 
96 1362:4.5E-18 
94 1424:7.3E-24 
109 959:4.9E-39 
127 401:1.3E-14 
95 1393:7.1E-14 
103 1145:4.1E-25 
105 1083:7.1E-24 
90 1548:1.1E-28 
99 1269:2.6E-32 
132 246:9.0E-11 
128 370:1.6E-21 
111 897:2.1E-15 
101 1207:1.3E-34 
125 463:9.0E-20 
102 1176:3.7E-14 
92 1486:4.8E-15 
88 1611:1.4E-30 
89 1580:2.7E-13 
104 1115:4.8E-20 
117 712:2.3E-23 
123 526:1.5E-40 
116 743:3.3E-16 
108 991:2.3E-17 
100 1239:2.3E-12 
91 1518:7.2E-56 
105 1084:3.4E-20 
124 495:1.9E-19 
132 247:3.6E-21 
92 1487:4.7E-15 
135 154:5.6E-24 
129 340:4.2E-53 
114 805:2.8E-34 
101 1208:1.2E-48 
103 1146:4.4E-62 
134 185:5.4E-46 
112 867:7.9E-32 
106 1053:1.7E-16 
125 464:2.5E-33 
113 836:7.3E-38 
97 1332:3.1E-20 
99 1270:4.3E-67 
121 588:2.7E-17 
128 371:4.2E-17 
126 433:1.7E-43 
115 774:1.3E-13 
93 1456:2.1E-22 
130 309:9.7E-24 
94 1425:4.7E-11 
120 619:2.2E-24 
111 898:1.7E-30 
95 1394:1.9E-13 
118 681:1.4E-26 
107 1022:4.1E-14 
109 960:1.7E-17 
127 402:3.6E-16 
102 1177:4.2E-38 
90 1549:3.0E-14 
119 650:1.0E-52 
96 1363:9.7E-26 
110 929:7.8E-22 
122 557:3.1E-27 
97 1333:1.7E-25 
90 1550:3.5E-16 
120 620:4.7E-22 
99 1271:2.7E-38 
114 806:5.4E-38 
122 558:1.6E-19 
108 992:1.8E-27 
125 465:2.7E-35 
93 1457:2.1E-22 
105 1085:9.8E-20 
133 217:5.0E-21 
109 961:9.6E-34 
106 1054:1.0E-31 
111 899:1.3E-43 
101 1209:2.7E-24 
110 930:1.4E-39 
119 651:1.2E-29 
94 1426:4.7E-11 
88 1612:1.7E-18 
89 1581:1.1E-21 
95 1395:1.4E-12 
130 310:1.6E-30 
126 434:4.6E-65 
134 186:2.7E-33 
124 496:2.6E-31 
91 1519:9.3E-19 
117 713:8.3E-13 
123 527:1.5E-40 
102 1178:1.5E-13 
112 868:4.4E-99 
121 589:2.7E-17 
131 279:1.4E-29 
135 155:9.0E-15 
127 403:8.2E-16 
107 1023:7.2E-12 
103 1147:1.8E-26 
116 744:5.7E-20 
98 1302:4.3E-14 
115 775:6.7E-14 
113 837:2.8E-49 
118 682:8.7E-11 
110 931:2.6E-26 
89 1582:2.8E-29 
88 1613:1.6E-35 
98 1303:7.4E-11 
97 1334:2.9E-12 
125 466:8.9E-28 
104 1117:1.1E-20 
94 1427:4.7E-11 
120 621:1.4E-11 
123 528:3.6E-39 
114 807:2.2E-12 
113 838:8.3E-25 
129 342:2.3E-30 
126 435:8.0E-38 
108 993:1.6E-32 
99 1272:7.9E-22 
134 187:1.2E-33 
133 218:2.0E-37 
111 900:5.6E-47 
102 1179:1.8E-15 
131 280:1.2E-15 
91 1520:3.9E-21 
96 1365:4.8E-13 
115 776:6.9E-24 
100 1241:2.1E-13 
93 1458:3.3E-20 
119 652:1.6E-13 
121 590:5.5E-20 
128 373:1.7E-17 
132 249:1.6E-22 
124 497:2.4E-16 
107 1024:9.6E-36 
112 869:2.0E-24 
90 1551:3.1E-22 
117 714:4.7E-43 
95 1396:4.5E-15 
122 559:1.9E-19 
101 1210:1.3E-42 
103 1148:2.2E-40 
106 1055:2.0E-23 
105 1086:5.2E-19 
127 404:1.3E-19 
135 156:4.8E-26 
126 436:6.0E-32 
94 1428:4.7E-11 
123 529:3.6E-39 
122 560:5.1E-33 
121 591:6.2E-26 
135 157:1.9E-25 
105 1087:7.3E-13 
125 467:8.5E-37 
101 1211:6.9E-22 
93 1459:5.0E-23 
92 1490:3.8E-19 
91 1521:2.4E-30 
104 1118:3.5E-13 
132 250:1.3E-14 
120 622:7.1E-22 
88 1614:2.7E-16 
112 870:1.6E-41 
108 994:3.5E-19 
133 219:1.2E-13 
109 963:1.6E-19 
113 839:3.9E-36 
134 188:1.1E-39 
103 1149:6.8E-15 
95 1397:3.9E-16 
97 1335:2.2E-16 
127 405:1.3E-17 
130 312:1.8E-16 
110 932:1.0E-27 
117 715:9.0E-17 
129 343:4.6E-13 
124 498:1.2E-25 
99 1273:1.1E-27 
131 281:6.0E-13 
107 1025:1.5E-13 
119 653:6.1E-27 
128 374:1.5E-16 
115 777:1.4E-41 
88 1615:8.0E-19 
92 1491:6.3E-27 
129 344:1.0E-26 
120 623:3.1E-22 
101 1212:6.7E-44 
111 902:2.7E-14 
112 871:6.0E-41 
132 251:2.5E-35 
121 592:6.2E-26 
109 964:3.6E-22 
105 1088:1.4E-21 
99 1274:3.5E-16 
100 1243:3.5E-23 
89 1584:1.2E-16 
93 1460:3.1E-19 
113 840:1.3E-25 
110 933:5.2E-30 
91 1522:7.0E-28 
135 158:3.0E-59 
122 561:5.1E-33 
125 468:2.0E-27 
123 530:6.7E-44 
133 220:7.5E-15 
104 1119:1.8E-21 
119 654:6.8E-11 
107 1026:2.1E-16 
127 406:3.3E-17 
95 1398:1.9E-16 
114 809:1.0E-21 
97 1336:1.1E-17 
106 1057:5.1E-11 
126 437:5.5E-38 
117 716:7.1E-11 
96 1367:3.3E-13 
94 1429:5.2E-25 
131 282:5.2E-30 
130 313:4.9E-30 
108 995:1.0E-30 
124 499:2.0E-39 
115 778:5.3E-45 
134 189:6.2E-30 
118 685:9.1E-27 
128 375:1.8E-26 
102 1181:2.1E-40 
115 779:2.4E-19 
90 1554:7.1E-19 
93 1461:7.6E-12 
100 1244:4.2E-20 
109 965:2.7E-21 
123 531:1.2E-34 
132 252:1.2E-15 
106 1058:7.7E-16 
95 1399:4.6E-14 
88 1616:9.5E-25 
107 1027:2.4E-15 
134 190:1.0E-28 
131 283:4.7E-18 
133 221:1.3E-22 
102 1182:1.4E-12 
114 810:3.5E-24 
113 841:1.3E-11 
92 1492:8.1E-16 
91 1523:1.7E-18 
126 438:2.8E-22 
121 593:9.9E-29 
110 934:3.7E-25 
101 1213:8.8E-23 
108 996:5.4E-35 
94 1430:4.6E-31 
125 469:1.3E-21 
97 1337:3.0E-15 
89 1585:5.1E-21 
118 686:6.0E-25 
112 872:1.0E-24 
124 500:7.1E-27 
104 1120:6.5E-30 
111 903:3.6E-13 
130 314:1.8E-20 
127 407:1.9E-27 
99 1275:1.8E-58 
119 655:5.8E-26 
117 717:8.3E-47 
98 1306:6.2E-27 
135 159:1.1E-15 
120 624:1.6E-22 
122 562:6.3E-13 
103 1151:1.9E-28 
120 625:6.4E-15 
130 315:1.5E-11 
88 1617:2.5E-27 
91 1524:1.3E-25 
107 1028:3.5E-16 
96 1369:3.4E-17 
123 532:1.2E-39 
109 966:4.7E-25 
128 377:3.1E-27 
124 501:1.2E-37 
105 1090:5.3E-21 
134 191:6.5E-26 
119 656:5.7E-46 
93 1462:3.3E-13 
125 470:7.4E-22 
110 935:4.5E-12 
122 563:3.0E-17 
89 1586:1.7E-14 
98 1307:3.6E-23 
126 439:1.7E-27 
103 1152:2.6E-55 
114 811:7.0E-53 
121 594:1.3E-17 
99 1276:2.7E-23 
92 1493:2.3E-13 
95 1400:3.3E-16 
111 904:2.2E-17 
97 1338:6.1E-16 
100 1245:7.5E-16 
117 718:1.0E-21 
133 222:4.6E-17 
115 780:6.4E-20 
113 842:2.2E-17 
112 873:4.1E-32 
132 253:5.7E-35 
104 1121:7.4E-13 
108 997:8.1E-18 
90 1555:1.6E-21 
135 160:6.6E-23 
106 1059:1.6E-12 
117 719:5.3E-40 
93 1463:3.5E-17 
88 1618:1.6E-21 
110 936:3.6E-35 
131 285:1.7E-14 
120 626:7.7E-33 
132 254:3.0E-11 
95 1401:4.8E-36 
126 440:3.5E-36 
106 1060:1.5E-13 
119 657:1.8E-13 
98 1308:1.8E-16 
123 533:1.2E-39 
130 316:1.4E-14 
124 502:2.1E-28 
135 161:7.3E-37 
133 223:4.8E-19 
91 1525:3.3E-13 
97 1339:8.1E-15 
111 905:1.6E-28 
94 1432:3.3E-17 
129 347:4.1E-20 
101 1215:1.6E-24 
102 1184:8.8E-41 
114 812:6.1E-21 
109 967:1.3E-26 
100 1246:1.1E-16 
99 1277:1.3E-27 
113 843:1.9E-19 
103 1153:6.6E-21 
116 750:2.8E-14 
104 1122:1.2E-22 
90 1556:4.9E-30 
127 409:1.1E-16 
112 874:3.7E-34 
115 781:1.3E-19 
107 1029:4.0E-15 
122 564:3.0E-17 
134 192:2.7E-31 
128 378:9.5E-27 
108 998:8.3E-25 
121 595:3.2E-33 
125 471:2.4E-13 
91 1526:6.2E-29 
95 1402:1.1E-20 
133 224:9.1E-19 
112 875:2.2E-17 
110 937:5.2E-35 
127 410:1.3E-19 
104 1123:7.2E-19 
89 1588:1.6E-11 
132 255:7.6E-16 
130 317:1.8E-18 
101 1216:8.1E-20 
120 627:2.9E-27 
114 813:1.5E-18 
126 441:5.7E-22 
135 162:4.5E-41 
109 968:1.2E-39 
128 379:1.1E-12 
125 472:4.4E-18 
94 1433:9.6E-18 
131 286:2.1E-28 
97 1340:1.5E-25 
123 534:4.5E-39 
124 503:4.0E-16 
111 906:3.2E-15 
121 596:1.0E-24 
108 999:9.5E-30 
122 565:1.6E-30 
115 782:6.4E-22 
107 1030:3.6E-12 
117 720:1.9E-14 
93 1464:6.5E-34 
106 1061:1.8E-22 
96 1371:1.7E-16 
92 1495:1.9E-15 
134 193:1.4E-29 
99 1278:1.3E-23 
103 1154:7.3E-43 
105 1092:3.1E-19 
113 844:1.4E-11 
102 1185:7.5E-15 
118 689:4.8E-19 
98 1309:1.8E-16 
100 1247:9.5E-18 
119 658:2.4E-24 
129 349:2.2E-64 
111 907:5.6E-85 
89 1589:4.0E-20 
103 1155:8.4E-18 
109 969:4.2E-17 
128 380:5.8E-27 
99 1279:1.0E-40 
104 1124:1.2E-25 
118 690:4.8E-36 
102 1186:1.0E-30 
107 1031:9.7E-24 
113 845:3.0E-25 
105 1093:5.1E-16 
122 566:1.5E-23 
90 1558:7.9E-24 
100 1248:2.0E-38 
110 938:8.7E-24 
117 721:5.2E-22 
88 1620:1.9E-15 
134 194:6.1E-43 
123 535:1.6E-40 
130 318:6.4E-29 
135 163:3.2E-27 
93 1465:5.0E-17 
121 597:2.5E-18 
127 411:3.7E-25 
115 783:2.0E-27 
114 814:5.3E-13 
106 1062:1.0E-12 
95 1403:5.6E-19 
126 442:5.5E-40 
132 256:6.4E-14 
91 1527:9.8E-26 
133 225:2.3E-19 
125 473:5.1E-22 
120 628:6.6E-28 
98 1310:2.0E-16 
92 1496:3.4E-29 
94 1434:1.2E-19 
131 287:2.6E-16 
112 876:9.5E-20 
119 659:2.1E-32 
101 1217:4.0E-17 
108 1000:8.2E-25 
132 257:2.3E-16 
129 350:9.0E-66 
126 443:2.4E-20 
89 1590:2.4E-23 
116 753:2.5E-37 
121 598:2.2E-35 
93 1466:1.7E-19 
104 1125:2.0E-27 
110 939:1.1E-17 
122 567:1.5E-23 
127 412:2.6E-25 
98 1311:2.3E-16 
117 722:9.3E-11 
108 1001:2.8E-17 
101 1218:1.4E-14 
133 226:2.2E-13 
124 505:1.3E-12 
99 1280:7.6E-36 
115 784:2.6E-19 
105 1094:3.4E-19 
109 970:1.2E-50 
112 877:1.1E-14 
92 1497:1.1E-16 
114 815:1.1E-19 
103 1156:9.6E-25 
130 319:9.6E-24 
120 629:2.3E-20 
94 1435:1.4E-23 
123 536:2.5E-44 
128 381:1.8E-15 
113 846:4.0E-22 
91 1528:1.4E-25 
111 908:1.2E-15 
88 1621:1.0E-14 
102 1187:7.6E-29 
95 1404:2.2E-14 
134 195:1.2E-39 
90 1559:2.1E-15 
118 691:8.8E-18 
97 1342:1.4E-22 
100 1249:6.5E-28 
131 288:6.0E-35 
135 164:6.2E-27 
125 474:1.2E-29 
119 660:3.5E-18 
97 1343:2.2E-15 
88 1622:7.2E-32 
93 1467:1.3E-25 
105 1095:1.3E-11 
131 289:1.2E-32 
103 1157:5.2E-13 
90 1560:5.9E-21 
104 1126:4.4E-36 
117 723:7.6E-16 
121 599:2.2E-35 
126 444:4.7E-18 
98 1312:3.7E-18 
134 196:2.0E-40 
101 1219:1.1E-13 
124 506:3.4E-14 
95 1405:1.3E-59 
92 1498:1.7E-23 
128 382:7.5E-14 
133 227:9.6E-21 
100 1250:1.9E-23 
130 320:1.5E-22 
135 165:2.6E-39 
119 661:4.5E-22 
99 1281:4.6E-12 
123 537:2.6E-40 
108 1002:2.2E-12 
125 475:8.6E-31 
102 1188:1.1E-42 
115 785:5.7E-20 
120 630:2.2E-18 
111 909:1.3E-25 
118 692:4.5E-28 
114 816:3.1E-29 
132 258:2.8E-16 
122 568:2.1E-14 
89 1591:3.1E-20 
113 847:6.5E-24 
91 1529:1.4E-16 
116 754:5.3E-12 
112 878:3.3E-23 
129 351:3.0E-22 
107 1033:7.6E-14 
96 1374:1.4E-13 
109 971:7.3E-18 
119 662:1.9E-15 
89 1592:1.0E-31 
90 1561:1.2E-16 
104 1127:2.3E-21 
122 569:8.4E-16 
91 1530:2.9E-21 
131 290:1.9E-27 
92 1499:1.9E-45 
115 786:7.0E-40 
123 538:1.4E-38 
135 166:3.1E-40 
93 1468:1.5E-16 
98 1313:1.8E-19 
128 383:1.8E-20 
108 1003:6.3E-38 
105 1096:2.7E-19 
125 476:8.5E-37 
121 600:6.4E-24 
111 910:7.8E-25 
132 259:1.3E-18 
110 941:9.2E-14 
126 445:1.1E-14 
96 1375:4.1E-18 
124 507:3.0E-11 
99 1282:2.5E-19 
95 1406:3.2E-43 
97 1344:2.0E-25 
134 197:3.7E-29 
113 848:2.0E-24 
94 1437:1.4E-12 
133 228:2.4E-17 
120 631:1.7E-19 
109 972:7.0E-22 
106 1065:1.1E-30 
127 414:2.1E-11 
116 755:9.3E-13 
114 817:2.0E-75 
107 1034:6.7E-12 
129 352:1.5E-28 
117 724:8.3E-16 
101 1220:1.5E-27 
102 1189:7.8E-11 
115 787:4.5E-18 
105 1097:1.0E-14 
88 1624:2.8E-18 
91 1531:2.8E-20 
123 539:4.6E-43 
101 1221:3.1E-31 
102 1190:3.5E-38 
130 322:1.5E-20 
117 725:2.2E-18 
112 880:1.0E-35 
90 1562:4.0E-23 
97 1345:4.3E-12 
118 694:3.1E-30 
133 229:1.8E-27 
92 1500:2.2E-23 
128 384:2.2E-19 
132 260:8.1E-32 
99 1283:1.5E-31 
121 601:9.6E-24 
110 942:8.9E-21 
122 570:3.1E-74 
135 167:1.4E-38 
114 818:8.0E-24 
94 1438:5.5E-13 
125 477:1.4E-19 
127 415:3.5E-17 
106 1066:4.7E-16 
124 508:1.1E-17 
104 1128:8.7E-19 
111 911:8.4E-96 
95 1407:4.6E-20 
93 1469:2.6E-18 
131 291:2.5E-46 
108 1004:2.0E-26 
98 1314:1.2E-18 
126 446:7.4E-16 
103 1159:7.0E-23 
109 973:4.5E-43 
107 1035:2.9E-19 
98 1315:7.6E-14 
91 1532:5.7E-18 
88 1625:4.5E-34 
102 1191:5.7E-13 
118 695:5.2E-14 
113 850:1.9E-46 
129 354:7.7E-17 
127 416:1.9E-17 
114 819:4.7E-26 
112 881:1.5E-36 
103 1160:2.6E-11 
100 1253:1.2E-21 
105 1098:8.4E-15 
110 943:1.3E-24 
108 1005:5.6E-23 
99 1284:2.7E-43 
125 478:2.1E-39 
133 230:1.4E-20 
123 540:6.0E-41 
128 385:2.4E-14 
107 1036:1.1E-20 
136 137:6.8E-37 
93 1470:3.7E-31 
131 292:2.6E-24 
132 261:2.8E-14 
126 447:1.6E-16 
106 1067:1.5E-31 
117 726:4.8E-20 
134 199:1.2E-34 
119 664:1.0E-15 
104 1129:7.2E-17 
135 168:2.0E-21 
124 509:1.1E-38 
115 788:2.2E-22 
120 633:1.7E-16 
97 1346:3.4E-31 
94 1439:4.7E-28 
111 912:8.7E-36 
92 1501:8.6E-17 
101 1222:1.4E-23 
95 1408:1.7E-17 
121 602:1.7E-17 
109 974:4.2E-22 
89 1595:7.0E-26 
93 1471:1.4E-21 
88 1626:1.6E-43 
97 1347:9.2E-31 
119 665:1.3E-12 
98 1316:7.6E-14 
90 1564:2.2E-30 
107 1037:8.2E-11 
95 1409:3.9E-14 
115 789:1.3E-42 
133 231:9.4E-16 
101 1223:6.9E-24 
113 851:2.4E-38 
129 355:1.0E-22 
114 820:1.2E-38 
106 1068:2.7E-16 
109 975:1.2E-32 
104 1130:6.3E-30 
134 200:4.8E-19 
117 727:3.7E-44 
126 448:1.5E-28 
123 541:1.3E-26 
111 913:1.7E-15 
99 1285:2.2E-41 
108 1006:8.2E-40 
112 882:1.3E-20 
135 169:2.5E-70 
128 386:1.5E-18 
116 758:5.8E-12 
131 293:1.4E-18 
132 262:4.6E-17 
100 1254:1.7E-13 
92 1502:2.7E-16 
125 479:1.5E-39 
136 138:5.3E-29 
96 1378:7.8E-14 
110 944:1.2E-23 
121 603:1.7E-17 
105 1099:9.3E-15 
130 324:1.6E-18 
127 417:4.3E-17 
103 1161:7.7E-30 
91 1533:2.5E-22 
102 1192:3.6E-30 
124 510:4.6E-17 
120 634:9.1E-59 
124 511:7.3E-26 
118 697:3.0E-12 
88 1627:1.3E-47 
135 170:3.2E-67 
113 852:2.3E-30 
120 635:6.4E-20 
122 573:1.3E-20 
129 356:8.9E-22 
123 542:1.8E-26 
93 1472:2.4E-14 
109 976:7.2E-18 
131 294:7.5E-17 
89 1596:1.2E-19 
133 232:2.8E-11 
115 790:1.5E-25 
112 883:6.2E-21 
111 914:7.6E-29 
91 1534:1.2E-19 
95 1410:8.2E-18 
110 945:2.3E-41 
104 1131:6.4E-20 
134 201:2.6E-43 
117 728:6.5E-17 
96 1379:2.3E-16 
100 1255:3.4E-12 
92 1503:1.7E-28 
127 418:3.7E-17 
132 263:1.6E-13 
99 1286:7.7E-16 
90 1565:2.8E-21 
106 1069:6.4E-78 
126 449:3.1E-33 
101 1224:1.7E-22 
114 821:2.6E-34 
102 1193:3.5E-19 
136 139:3.4E-40 
103 1162:1.1E-68 
97 1348:5.5E-26 
125 480:1.6E-30 
121 604:1.9E-17 
108 1007:6.3E-20 
128 387:2.4E-16 
105 1100:5.7E-13 
119 666:2.9E-43 
97 1349:1.0E-27 
122 574:4.9E-21 
88 1628:5.4E-27 
128 388:6.2E-14 
93 1473:4.5E-14 
92 1504:2.2E-14 
114 822:4.6E-24 
109 977:5.0E-23 
126 450:3.4E-35 
111 915:1.7E-95 
106 1070:4.7E-14 
104 1132:8.5E-25 
108 1008:3.7E-39 
119 667:1.7E-25 
123 543:2.0E-24 
121 605:1.7E-17 
127 419:2.6E-27 
131 295:9.4E-17 
135 171:1.7E-34 
118 698:2.0E-30 
136 140:1.6E-38 
89 1597:1.1E-11 
110 946:1.3E-21 
115 791:9.1E-35 
102 1194:2.8E-39 
117 729:2.6E-14 
129 357:4.8E-34 
90 1566:9.0E-25 
91 1535:4.7E-19 
134 202:9.8E-34 
95 1411:2.3E-17 
120 636:1.0E-22 
133 233:1.7E-29 
105 1101:8.9E-25 
125 481:2.1E-23 
113 853:2.6E-21 
112 884:1.0E-19 
132 264:1.2E-28 
124 512:8.0E-36 
101 1225:2.5E-26 
99 1287:2.9E-19 
103 1163:8.7E-15 
126 451:5.6E-16 
93 1474:4.7E-19 
89 1598:6.0E-21 
105 1102:1.7E-18 
124 513:1.3E-45 
103 1164:4.2E-42 
99 1288:4.2E-45 
102 1195:9.4E-49 
136 141:4.0E-41 
109 978:1.6E-19 
120 637:8.6E-18 
118 699:4.0E-17 
119 668:1.5E-13 
114 823:1.1E-52 
121 606:1.8E-17 
112 885:8.6E-42 
107 1040:8.1E-11 
96 1381:6.2E-14 
127 420:5.6E-40 
135 172:1.6E-40 
113 854:3.8E-53 
134 203:7.2E-19 
132 265:5.1E-13 
122 575:3.5E-24 
108 1009:7.0E-16 
94 1443:1.1E-18 
110 947:4.3E-26 
92 1505:1.2E-27 
123 544:4.7E-30 
101 1226:7.3E-40 
125 482:1.3E-15 
133 234:4.2E-17 
128 389:7.0E-14 
130 327:5.3E-30 
131 296:6.8E-28 
115 792:4.6E-33 
95 1412:6.6E-16 
129 358:1.9E-13 
117 730:3.5E-20 
97 1350:7.8E-25 
116 761:7.3E-40 
104 1133:3.4E-21 
114 824:1.3E-21 
110 948:1.3E-18 
93 1475:1.6E-12 
104 1134:1.2E-15 
103 1165:1.1E-13 
126 452:1.6E-14 
123 545:4.6E-23 
105 1103:2.7E-22 
90 1568:2.2E-19 
131 297:5.5E-14 
132 266:8.4E-70 
119 669:7.3E-26 
88 1630:1.6E-11 
129 359:6.2E-11 
102 1196:1.0E-33 
125 483:5.3E-29 
133 235:1.0E-18 
120 638:8.1E-26 
91 1537:1.4E-16 
92 1506:1.2E-20 
115 793:1.5E-21 
118 700:6.2E-21 
127 421:7.8E-33 
96 1382:2.8E-16 
135 173:4.0E-42 
89 1599:1.9E-11 
113 855:1.4E-22 
130 328:2.5E-11 
111 917:8.1E-31 
97 1351:9.3E-27 
109 979:2.6E-45 
99 1289:2.3E-47 
121 607:1.7E-18 
136 142:2.2E-41 
124 514:2.7E-35 
134 204:8.7E-15 
122 576:1.1E-22 
108 1010:1.1E-30 
95 1413:1.5E-16 
112 886:3.3E-14 
100 1258:2.2E-17 
101 1227:7.7E-19 
107 1041:4.4E-18 
128 390:3.1E-25 
122 577:1.1E-22 
120 639:4.4E-21 
110 949:8.7E-22 
89 1600:2.3E-15 
88 1631:7.4E-22 
132 267:1.3E-77 
109 980:2.2E-29 
123 546:3.8E-53 
130 329:8.0E-13 
98 1321:1.9E-18 
114 825:3.3E-28 
103 1166:3.5E-46 
135 174:1.7E-40 
101 1228:2.4E-34 
99 1290:5.4E-18 
129 360:9.9E-26 
93 1476:1.6E-12 
125 484:2.3E-32 
118 701:6.7E-24 
133 236:5.5E-19 
105 1104:2.3E-22 
104 1135:5.0E-28 
113 856:5.6E-20 
121 608:1.9E-18 
90 1569:4.3E-19 
126 453:1.1E-27 
134 205:2.6E-15 
108 1011:2.3E-39 
100 1259:1.6E-15 
97 1352:9.9E-14 
102 1197:4.9E-46 
136 143:1.7E-41 
112 887:4.5E-34 
91 1538:1.4E-19 
94 1445:1.3E-15 
92 1507:2.7E-11 
115 794:1.3E-38 
124 515:1.1E-21 
119 670:1.0E-13 
128 391:1.2E-25 
111 918:3.3E-21 
127 422:7.3E-25 
90 1570:1.5E-13 
88 1632:1.1E-20 
109 981:1.0E-40 
116 764:4.8E-16 
112 888:1.4E-14 
132 268:7.2E-12 
135 175:6.5E-40 
129 361:5.1E-22 
104 1136:4.2E-18 
127 423:3.6E-15 
119 671:2.7E-24 
108 1012:4.7E-15 
107 1043:2.4E-22 
98 1322:1.8E-18 
117 733:9.7E-39 
94 1446:1.3E-17 
118 702:3.7E-17 
91 1539:5.8E-16 
121 609:8.3E-23 
99 1291:1.9E-14 
92 1508:8.8E-21 
95 1415:1.2E-15 
134 206:3.1E-18 
131 299:4.4E-15 
100 1260:1.9E-18 
115 795:1.5E-26 
124 516:3.4E-25 
97 1353:6.9E-20 
133 237:4.3E-21 
101 1229:4.3E-20 
120 640:5.7E-20 
130 330:6.7E-11 
114 826:5.3E-28 
125 485:3.6E-23 
123 547:4.8E-33 
128 392:1.0E-15 
136 144:1.4E-41 
126 454:7.9E-30 
110 950:4.1E-17 
102 1198:7.9E-15 
103 1167:1.6E-18 
113 857:3.8E-38 
122 578:1.3E-36 
133 238:1.3E-15 
89 1602:3.4E-14 
106 1075:1.9E-14 
129 362:9.7E-29 
101 1230:1.2E-33 
88 1633:1.7E-44 
119 672:3.6E-12 
126 455:4.9E-17 
136 145:3.8E-48 
123 548:1.8E-38 
92 1509:1.6E-92 
122 579:5.2E-34 
117 734:8.4E-17 
112 889:8.6E-42 
127 424:7.8E-28 
94 1447:7.9E-38 
102 1199:2.7E-66 
121 610:2.5E-32 
99 1292:1.7E-17 
110 951:3.3E-24 
118 703:2.4E-35 
114 827:1.9E-15 
135 176:3.6E-37 
90 1571:1.7E-27 
134 207:9.9E-18 
132 269:1.9E-35 
95 1416:9.1E-38 
97 1354:5.6E-27 
113 858:6.1E-22 
125 486:9.0E-24 
115 796:6.6E-24 
120 641:5.7E-20 
100 1261:3.9E-18 
98 1323:1.8E-18 
103 1168:1.3E-11 
108 1013:5.5E-33 
111 920:2.2E-36 
105 1106:7.6E-28 
96 1385:1.9E-16 
91 1540:5.7E-22 
99 1293:2.7E-20 
88 1634:3.2E-14 
125 487:2.0E-23 
89 1603:2.1E-16 
128 394:2.5E-22 
101 1231:4.4E-13 
117 735:2.1E-14 
105 1107:4.7E-12 
134 208:6.3E-36 
97 1355:7.4E-18 
118 704:3.5E-19 
107 1045:9.3E-26 
123 549:1.8E-38 
113 859:1.3E-40 
95 1417:1.9E-60 
129 363:2.6E-27 
126 456:1.9E-30 
102 1200:5.2E-16 
109 983:6.1E-26 
93 1479:8.5E-17 
135 177:7.9E-21 
94 1448:1.7E-50 
92 1510:1.7E-32 
98 1324:1.6E-12 
122 580:3.4E-35 
133 239:6.7E-18 
96 1386:3.6E-18 
121 611:3.2E-27 
111 921:6.3E-38 
119 673:1.5E-13 
108 1014:1.5E-19 
130 332:1.6E-22 
104 1138:2.1E-20 
124 518:3.8E-13 
112 890:1.9E-11 
115 797:2.3E-25 
103 1169:7.2E-19 
110 952:2.9E-19 
90 1572:2.4E-20 
127 425:2.0E-23 
120 642:5.7E-20 
136 146:7.0E-46 
122 581:9.0E-29 
88 1635:4.3E-11 
121 612:5.0E-22 
123 550:9.7E-34 
134 209:7.9E-12 
101 1232:5.1E-48 
133 240:3.2E-24 
114 829:3.8E-33 
113 860:4.3E-14 
128 395:8.6E-12 
127 426:1.1E-25 
90 1573:6.0E-21 
120 643:5.7E-20 
130 333:6.4E-23 
109 984:6.8E-21 
93 1480:1.5E-23 
92 1511:1.8E-19 
100 1263:7.1E-37 
99 1294:6.4E-43 
110 953:9.4E-23 
136 147:2.8E-52 
124 519:3.8E-13 
97 1356:7.2E-26 
119 674:1.2E-28 
108 1015:2.0E-17 
129 364:1.8E-18 
125 488:7.3E-22 
104 1139:5.5E-20 
112 891:2.2E-20 
135 178:1.4E-40 
107 1046:2.6E-13 
94 1449:1.7E-50 
106 1077:9.3E-11 
98 1325:1.6E-12 
111 922:1.6E-11 
117 736:3.5E-18 
89 1604:3.5E-25 
126 457:3.5E-21 
118 705:1.6E-17 
132 271:1.1E-20 
96 1387:9.7E-29 
103 1170:1.1E-17 
115 798:3.5E-21 
97 1357:3.7E-28 
99 1295:1.2E-58 
121 613:2.3E-25 
134 210:1.8E-55 
115 799:1.8E-19 
93 1481:2.6E-16 
125 489:7.4E-22 
91 1543:5.3E-28 
92 1512:1.8E-29 
112 892:1.2E-21 
89 1605:4.0E-26 
126 458:5.2E-32 
113 861:2.6E-31 
101 1233:1.9E-29 
133 241:1.8E-39 
107 1047:1.8E-12 
127 427:4.5E-12 
98 1326:1.7E-12 
129 365:6.9E-28 
119 675:1.9E-22 
114 830:4.8E-18 
116 768:2.9E-15 
100 1264:6.1E-15 
117 737:4.0E-21 
109 985:8.8E-18 
95 1419:4.6E-26 
111 923:1.0E-33 
90 1574:3.4E-32 
94 1450:1.7E-50 
120 644:5.9E-16 
123 551:9.3E-18 
135 179:8.5E-39 
110 954:9.4E-24 
124 520:3.8E-24 
96 1388:2.1E-16 
122 582:5.6E-46 
136 148:2.8E-52 
108 1016:5.5E-23 
103 1171:8.5E-47 
91 1544:1.7E-23 
94 1451:1.7E-50 
126 459:1.9E-59 
90 1575:6.9E-18 
95 1420:1.1E-34 
105 1110:2.6E-12 
93 1482:3.7E-23 
110 955:4.7E-26 
132 273:3.6E-22 
133 242:9.4E-12 
129 366:1.8E-27 
107 1048:7.3E-12 
123 552:3.3E-27 
117 738:1.3E-16 
114 831:1.1E-36 
104 1141:3.0E-36 
113 862:3.6E-94 
98 1327:1.7E-12 
111 924:1.1E-34 
99 1296:5.3E-27 
101 1234:6.5E-47 
102 1203:2.5E-36 
135 180:7.8E-11 
136 149:4.1E-25 
115 800:3.3E-95 
96 1389:1.1E-17 
112 893:5.6E-13 
125 490:1.1E-21 
97 1358:1.1E-30 
92 1513:4.9E-107 
103 1172:6.0E-18 
119 676:2.3E-18 
121 614:1.6E-34 
122 583:2.1E-35 
124 521:2.2E-13 
108 1017:2.3E-32 
109 986:7.8E-85 
120 646:3.1E-11 
90 1576:2.6E-23 
112 894:9.1E-47 
107 1049:3.2E-11 
92 1514:7.5E-28 
131 305:1.6E-12 
99 1297:3.5E-28 
113 863:4.7E-27 
135 181:2.5E-15 
121 615:1.9E-27 
115 801:4.4E-32 
89 1607:1.2E-11 
126 460:1.0E-35 
136 150:1.6E-50 
127 429:4.2E-20 
117 739:8.5E-21 
108 1018:4.1E-20 
98 1328:1.9E-12 
105 1111:2.1E-15 
104 1142:8.6E-19 
122 584:6.4E-30 
106 1080:7.9E-18 
129 367:2.4E-36 
114 832:8.5E-17 
97 1359:6.0E-11 
109 987:1.3E-11 
111 925:4.3E-22 
125 491:1.2E-23 
134 212:4.7E-33 
130 336:1.2E-11 
110 956:6.2E-21 
101 1235:3.1E-34 
124 522:3.0E-33 
94 1452:1.7E-50 
96 1390:4.2E-13 
100 1266:1.9E-39 
116 770:2.1E-15 
128 398:1.3E-32 
102 1204:4.4E-47 
123 553:3.2E-40 
133 243:2.9E-23 
124 523:3.0E-33 
111 926:2.8E-28 
99 1298:1.4E-35 
117 740:4.1E-25 
91 1546:2.0E-17 
121 616:3.6E-30 
94 1453:1.7E-50 
100 1267:2.2E-14 
93 1484:3.6E-14 
90 1577:1.2E-19 
120 647:3.5E-32 
126 461:3.2E-37 
133 244:8.0E-22 
102 1205:1.4E-41 
119 678:1.3E-28 
98 1329:1.1E-14 
113 864:1.0E-30 
103 1174:2.0E-24 
112 895:4.5E-26 
135 182:1.0E-23 
134 213:2.3E-43 
105 1112:2.2E-18 
118 709:4.9E-37 
109 988:2.3E-40 
95 1422:3.4E-56 
101 1236:5.7E-47 
123 554:1.2E-38 
97 1360:1.0E-16 
131 306:2.3E-17 
132 275:6.2E-21 
125 492:1.9E-12 
127 430:8.8E-41 
96 1391:1.0E-22 
114 833:3.8E-20 
122 585:5.1E-27 
128 399:1.8E-33 
129 368:1.7E-19 
104 1143:1.2E-14 
110 957:5.7E-23 
115 802:2.0E-41 
136 151:3.9E-22 
92 1515:1.7E-26 
107 1050:7.8E-15 
102 1206:3.0E-20 
96 1392:1.9E-22 
123 555:5.7E-51 
106 1082:8.4E-16 
136 152:7.7E-25 
114 834:3.9E-17 
113 865:1.2E-13 
129 369:6.9E-22 
135 183:1.3E-47 
97 1361:5.5E-22 
124 524:1.5E-33 
100 1268:8.7E-28 
91 1547:3.3E-15 
92 1516:6.6E-63 
104 1144:5.6E-22 
118 710:1.2E-29 
108 1020:1.1E-25 
125 493:1.0E-26 
109 989:7.2E-13 
121 617:9.3E-25 
103 1175:5.9E-67 
115 803:1.7E-20 
128 400:2.7E-32 
126 462:8.8E-34 
127 431:9.1E-25 
133 245:3.5E-21 
112 896:1.0E-13 
99 1299:4.6E-44 
95 1423:5.1E-58 
90 1578:1.9E-17 
98 1330:6.8E-18 
122 586:5.3E-12 
117 741:1.9E-21 
107 1051:5.7E-25 
134 214:7.5E-26 
111 927:1.7E-38 
110 958:3.7E-40 
131 307:2.6E-11 
94 1454:1.7E-50 
101 1237:9.9E-41 
90 1579:8.8E-16 
122 587:1.3E-36 
98 1331:4.6E-12 
121 618:3.5E-20 
135 184:4.7E-53 
133 246:7.9E-12 
116 773:4.8E-16 
127 432:2.5E-26 
130 339:6.2E-16 
120 649:1.3E-13 
106 1083:2.4E-27 
134 215:1.4E-23 
104 1145:1.6E-44 
112 897:1.4E-17 
103 1176:6.3E-28 
129 370:1.3E-22 
115 804:3.0E-13 
125 494:2.4E-22 
101 1238:4.7E-45 
111 928:6.5E-18 
92 1517:1.3E-14 
126 463:4.0E-31 
118 711:3.2E-17 
108 1021:5.1E-14 
95 1424:5.7E-18 
91 1548:3.3E-30 
102 1207:3.2E-39 
123 556:5.7E-51 
136 153:6.5E-25 
97 1362:9.9E-26 
100 1269:1.2E-26 
117 742:2.2E-36 
114 835:1.1E-27 
110 959:7.9E-39 
107 1052:1.9E-18 
124 525:1.0E-23 
113 866:1.3E-27 
109 990:5.8E-21 
94 1455:1.7E-50 
99 1300:2.7E-54 
130 340:6.4E-14 
89 1611:2.0E-18 
91 1549:5.1E-17 
117 743:3.6E-25 
118 712:1.1E-29 
121 619:1.2E-34 
133 247:1.2E-12 
136 154:5.1E-25 
114 836:3.1E-38 
94 1456:1.7E-50 
90 1580:1.3E-18 
108 1022:5.3E-19 
120 650:5.2E-21 
134 216:3.0E-19 
101 1239:4.0E-21 
113 867:1.7E-28 
126 464:4.0E-42 
96 1394:1.6E-20 
97 1363:2.1E-30 
132 278:1.6E-13 
115 805:2.4E-34 
131 309:1.8E-17 
106 1084:4.1E-17 
129 371:7.6E-54 
99 1301:9.9E-22 
103 1177:1.0E-16 
102 1208:1.3E-45 
124 526:6.4E-35 
109 991:2.0E-19 
122 588:5.5E-25 
104 1146:8.7E-29 
123 557:1.4E-33 
125 495:4.5E-24 
110 960:7.6E-15 
100 1270:2.4E-26 
127 433:8.3E-14 
119 681:7.2E-38 
111 929:7.8E-25 
92 1518:2.0E-14 
107 1053:1.0E-18 
135 185:6.2E-49 
128 402:6.3E-14 
112 898:7.2E-33 
125 496:4.9E-28 
97 1364:1.7E-19 
89 1612:1.4E-25 
127 434:8.1E-30 
91 1550:7.4E-14 
126 465:2.8E-32 
98 1333:1.7E-26 
101 1240:2.0E-35 
112 899:3.6E-42 
131 310:1.6E-22 
110 961:4.2E-34 
92 1519:1.4E-26 
136 155:5.3E-14 
90 1581:6.4E-21 
107 1054:8.4E-13 
100 1271:7.2E-13 
121 620:2.4E-36 
113 868:5.5E-96 
102 1209:1.6E-26 
104 1147:6.0E-24 
114 837:3.2E-51 
106 1085:3.2E-13 
94 1457:1.7E-50 
128 403:1.8E-18 
134 217:1.5E-23 
99 1302:4.1E-36 
133 248:1.9E-23 
122 589:5.5E-25 
108 1023:2.8E-24 
109 992:1.2E-27 
103 1178:8.3E-33 
135 186:1.3E-23 
117 744:2.2E-35 
129 372:8.6E-12 
124 527:6.4E-35 
111 930:1.9E-37 
115 806:1.2E-37 
96 1396:7.6E-24 
107 1055:3.6E-20 
121 621:6.4E-13 
122 590:7.6E-13 
108 1024:1.2E-48 
126 466:2.3E-25 
133 249:3.4E-17 
124 528:2.3E-44 
136 156:1.4E-24 
91 1551:8.7E-17 
103 1179:5.9E-72 
89 1613:4.1E-17 
109 993:2.0E-26 
114 838:5.2E-26 
130 342:8.4E-33 
127 435:9.4E-19 
128 404:1.9E-22 
102 1210:2.0E-48 
104 1148:5.2E-18 
99 1303:1.9E-16 
101 1241:1.8E-29 
120 652:4.8E-12 
111 931:1.4E-25 
105 1117:2.2E-11 
92 1520:6.1E-28 
113 869:3.8E-24 
125 497:2.5E-19 
100 1272:1.7E-19 
117 745:7.1E-15 
131 311:1.4E-24 
132 280:2.7E-33 
118 714:4.3E-41 
98 1334:1.7E-27 
129 373:3.2E-28 
134 218:7.9E-42 
97 1365:9.4E-14 
90 1582:6.2E-23 
135 187:4.7E-29 
112 900:4.2E-47 
123 559:6.1E-18 
115 807:6.5E-13 
94 1458:1.4E-19 
91 1552:8.2E-16 
89 1614:1.4E-27 
100 1273:2.0E-11 
128 405:1.8E-14 
121 622:2.3E-35 
116 777:6.7E-25 
96 1397:1.3E-17 
114 839:1.4E-37 
127 436:1.4E-11 
133 250:7.6E-14 
135 188:2.1E-38 
101 1242:5.8E-32 
119 684:3.3E-21 
134 219:8.3E-25 
108 1025:6.2E-11 
105 1118:1.4E-11 
109 994:1.8E-19 
107 1056:7.5E-21 
132 281:3.9E-43 
111 932:6.7E-26 
129 374:5.5E-31 
94 1459:2.8E-26 
124 529:2.3E-44 
136 157:2.9E-25 
92 1521:4.0E-21 
126 467:8.4E-36 
123 560:1.5E-29 
117 746:9.2E-14 
98 1335:1.6E-60 
113 870:1.9E-39 
112 901:5.9E-14 
115 808:4.6E-13 
122 591:1.9E-23 
125 498:4.2E-28 
110 963:5.3E-20 
93 1490:8.6E-19 
104 1149:1.3E-31 
90 1583:2.9E-12 
102 1211:2.7E-23 
99 1304:1.0E-13 
131 312:3.2E-17 
89 1615:1.1E-18 
93 1491:1.1E-22 
99 1305:1.0E-13 
102 1212:1.1E-47 
116 778:1.3E-25 
120 654:5.9E-64 
121 623:5.1E-29 
94 1460:2.9E-48 
90 1584:5.9E-13 
129 375:8.9E-24 
104 1150:2.2E-15 
127 437:1.3E-16 
107 1057:1.0E-19 
134 220:3.8E-42 
109 995:1.1E-34 
115 809:5.5E-21 
98 1336:6.2E-33 
95 1429:4.2E-19 
92 1522:4.6E-20 
125 499:2.7E-38 
97 1367:3.3E-14 
130 344:6.5E-16 
101 1243:5.2E-15 
126 468:2.7E-28 
108 1026:1.4E-16 
122 592:1.9E-23 
118 716:1.6E-15 
100 1274:2.3E-16 
110 964:4.2E-19 
114 840:4.0E-24 
135 189:1.0E-31 
123 561:1.5E-29 
131 313:5.2E-27 
136 158:2.9E-57 
103 1181:2.4E-13 
113 871:3.6E-36 
133 251:4.2E-20 
96 1398:7.3E-17 
124 530:8.3E-39 
119 685:8.1E-24 
111 933:2.0E-32 
112 902:1.8E-13 
89 1616:1.1E-18 
91 1554:2.5E-18 
90 1585:8.7E-19 
113 872:3.3E-25 
112 903:4.6E-14 
116 779:1.4E-11 
123 562:1.9E-20 
103 1182:6.4E-21 
98 1337:9.5E-12 
111 934:1.3E-22 
127 438:7.1E-12 
115 810:2.9E-26 
128 407:7.1E-26 
132 283:3.8E-23 
126 469:2.8E-22 
118 717:5.8E-44 
102 1213:1.9E-18 
105 1120:1.1E-28 
119 686:1.3E-45 
108 1027:6.7E-23 
120 655:2.0E-32 
124 531:2.3E-43 
133 252:4.4E-17 
92 1523:1.5E-17 
95 1430:1.9E-18 
121 624:3.3E-14 
135 190:2.0E-28 
131 314:3.0E-38 
125 500:3.0E-30 
99 1306:1.1E-26 
110 965:4.7E-21 
136 159:3.1E-16 
134 221:2.8E-29 
96 1399:1.3E-18 
107 1058:4.3E-16 
100 1275:5.4E-32 
93 1492:5.2E-18 
114 841:7.4E-11 
101 1244:2.7E-14 
94 1461:7.7E-19 
109 996:2.3E-36 
117 748:7.3E-28 
122 593:1.9E-20 
104 1151:8.2E-25 
112 904:1.9E-16 
89 1617:1.9E-13 
92 1524:2.9E-20 
134 222:5.5E-24 
119 687:7.2E-14 
100 1276:5.9E-23 
107 1059:7.9E-15 
95 1431:3.7E-34 
101 1245:1.9E-28 
108 1028:5.5E-18 
124 532:2.7E-39 
93 1493:2.3E-20 
109 997:5.1E-29 
130 346:5.1E-21 
135 191:2.3E-27 
122 594:3.4E-18 
118 718:2.2E-30 
133 253:4.3E-16 
132 284:4.7E-13 
120 656:3.9E-15 
131 315:5.1E-27 
97 1369:3.7E-21 
103 1183:1.7E-11 
111 935:3.5E-12 
106 1090:9.0E-26 
125 501:1.8E-37 
115 811:5.5E-54 
117 749:1.1E-17 
110 966:4.5E-21 
123 563:7.9E-26 
129 377:2.9E-23 
113 873:1.2E-31 
121 625:1.4E-21 
136 160:1.7E-23 
91 1555:5.1E-24 
99 1307:1.3E-23 
98 1338:3.2E-51 
94 1462:9.1E-20 
126 470:1.1E-33 
104 1152:3.9E-21 
114 842:1.7E-16 
96 1400:4.8E-17 
127 439:1.2E-29 
89 1618:5.1E-14 
91 1556:2.1E-16 
92 1525:4.9E-17 
96 1401:4.6E-14 
114 843:6.0E-21 
122 595:2.5E-26 
134 223:9.3E-24 
108 1029:3.6E-20 
113 874:4.8E-34 
111 936:1.1E-36 
125 502:1.5E-29 
93 1494:4.9E-16 
129 378:2.8E-25 
133 254:3.7E-36 
112 905:3.5E-29 
94 1463:2.2E-19 
98 1339:7.7E-52 
109 998:6.3E-40 
130 347:1.3E-15 
127 440:1.6E-29 
110 967:3.9E-26 
135 192:2.6E-32 
107 1060:5.4E-17 
119 688:3.9E-13 
115 812:1.7E-20 
120 657:1.7E-24 
102 1215:4.8E-18 
128 409:6.9E-13 
123 564:7.9E-26 
101 1246:2.1E-67 
95 1432:6.3E-19 
117 750:3.2E-27 
118 719:3.2E-38 
104 1153:1.2E-29 
105 1122:8.7E-18 
136 161:1.5E-38 
132 285:9.4E-17 
126 471:9.9E-15 
103 1184:1.1E-17 
131 316:9.5E-47 
121 626:1.6E-17 
124 533:2.7E-39 
97 1371:1.0E-12 
114 844:1.8E-11 
127 441:2.3E-27 
95 1433:2.4E-18 
91 1557:6.6E-11 
119 689:1.5E-32 
105 1123:5.9E-14 
96 1402:1.3E-15 
121 627:1.2E-21 
103 1185:1.0E-28 
101 1247:4.8E-49 
104 1154:2.0E-21 
120 658:3.3E-26 
123 565:3.3E-29 
107 1061:3.8E-37 
122 596:3.1E-25 
136 162:4.3E-44 
90 1588:2.1E-17 
133 255:3.8E-25 
89 1619:2.9E-14 
112 906:9.3E-16 
129 379:3.3E-14 
115 813:1.9E-21 
134 224:2.0E-25 
118 720:2.6E-12 
100 1278:2.6E-14 
110 968:3.8E-34 
128 410:5.1E-16 
126 472:1.1E-26 
108 1030:1.5E-12 
102 1216:1.6E-11 
109 999:1.8E-27 
124 534:5.2E-42 
131 317:1.3E-58 
135 193:5.6E-36 
98 1340:2.2E-26 
111 937:1.3E-37 
106 1092:1.7E-11 
113 875:1.2E-16 
92 1526:1.5E-27 
93 1495:6.1E-13 
125 503:1.6E-19 
89 1620:3.6E-13 
90 1589:2.5E-19 
111 938:2.0E-21 
113 876:1.0E-18 
131 318:1.4E-13 
100 1279:5.0E-33 
114 845:3.2E-25 
110 969:1.9E-17 
117 752:5.2E-14 
134 225:8.3E-25 
132 287:5.5E-27 
122 597:8.9E-29 
123 566:2.0E-27 
130 349:2.9E-17 
92 1527:1.3E-21 
119 690:2.0E-22 
108 1031:1.6E-35 
127 442:2.4E-31 
105 1124:4.1E-15 
128 411:1.4E-18 
104 1155:2.3E-24 
120 659:4.9E-21 
96 1403:3.3E-15 
135 194:2.4E-42 
112 907:2.1E-88 
93 1496:1.8E-27 
118 721:2.6E-17 
121 628:1.9E-21 
115 814:5.6E-16 
94 1465:3.6E-36 
125 504:9.8E-12 
126 473:9.8E-24 
107 1062:1.7E-18 
91 1558:4.5E-27 
102 1217:1.7E-21 
136 163:6.2E-27 
109 1000:3.0E-36 
124 535:2.4E-34 
129 380:3.8E-31 
101 1248:5.4E-22 
97 1373:3.1E-27 
90 1590:1.4E-21 
100 1280:1.7E-27 
136 164:3.3E-27 
130 350:4.8E-19 
123 567:2.0E-27 
131 319:1.6E-17 
106 1094:5.0E-13 
101 1249:2.1E-19 
133 257:3.5E-22 
135 195:2.2E-46 
104 1156:1.5E-29 
134 226:1.1E-35 
102 1218:2.7E-21 
110 970:3.2E-46 
117 753:3.0E-49 
118 722:1.0E-16 
120 660:6.2E-19 
111 939:7.4E-17 
124 536:1.6E-37 
128 412:1.1E-18 
127 443:1.2E-12 
94 1466:1.6E-37 
119 691:1.3E-21 
126 474:4.7E-26 
114 846:1.3E-22 
92 1528:1.2E-26 
129 381:2.1E-25 
107 1063:1.4E-12 
122 598:3.1E-32 
95 1435:1.8E-18 
91 1559:1.4E-21 
116 784:9.0E-18 
115 815:1.6E-22 
113 877:5.0E-15 
109 1001:9.0E-16 
125 505:6.1E-21 
121 629:1.4E-20 
98 1342:2.2E-11 
105 1125:6.7E-16 
110 971:2.9E-17 
134 227:3.4E-37 
91 1560:1.7E-21 
92 1529:2.1E-87 
98 1343:7.4E-52 
119 692:7.9E-53 
94 1467:9.5E-14 
133 258:1.9E-17 
101 1250:7.1E-26 
118 723:2.3E-12 
103 1188:8.9E-15 
106 1095:1.5E-15 
120 661:1.3E-50 
121 630:1.3E-16 
117 754:1.4E-11 
126 475:5.3E-35 
107 1064:1.5E-13 
122 599:3.1E-32 
105 1126:3.7E-25 
108 1033:1.9E-16 
96 1405:1.4E-22 
129 382:1.4E-66 
135 196:1.1E-42 
109 1002:1.4E-20 
104 1157:2.2E-19 
90 1591:6.0E-20 
114 847:4.8E-26 
99 1312:9.4E-25 
97 1374:9.0E-15 
93 1498:2.7E-30 
124 537:3.5E-36 
136 165:1.8E-39 
123 568:5.8E-17 
113 878:9.6E-24 
112 909:8.5E-24 
127 444:1.3E-14 
102 1219:6.4E-18 
130 351:9.9E-15 
125 506:1.7E-18 
115 816:3.9E-31 
104 1158:8.6E-22 
89 1623:4.6E-18 
91 1561:3.8E-19 
122 600:7.6E-33 
100 1282:3.1E-12 
114 848:4.3E-24 
103 1189:7.2E-33 
136 166:2.2E-37 
108 1034:1.1E-16 
99 1313:9.1E-17 
102 1220:1.8E-22 
129 383:1.3E-56 
94 1468:6.5E-15 
107 1065:5.0E-12 
134 228:5.4E-38 
121 631:1.0E-21 
90 1592:7.5E-27 
126 476:2.7E-31 
120 662:2.8E-59 
101 1251:3.1E-31 
117 755:4.1E-19 
125 507:5.0E-24 
97 1375:6.1E-22 
116 786:9.1E-16 
92 1530:6.6E-22 
123 569:2.9E-25 
130 352:1.9E-25 
118 724:4.8E-18 
95 1437:2.2E-19 
115 817:2.2E-77 
135 197:5.9E-37 
96 1406:2.2E-23 
124 538:1.0E-35 
127 445:2.1E-11 
106 1096:2.0E-19 
110 972:1.1E-21 
111 941:3.0E-13 
109 1003:1.7E-33 
133 259:1.9E-28 
112 910:6.7E-25 
98 1344:2.0E-26 
131 322:3.2E-18 
91 1562:7.2E-24 
96 1407:6.1E-32 
115 818:9.0E-28 
125 508:2.6E-21 
99 1314:8.6E-19 
104 1159:7.3E-34 
89 1624:3.1E-11 
123 570:7.8E-42 
98 1345:1.9E-27 
136 167:1.7E-41 
119 694:3.2E-50 
94 1469:7.1E-18 
126 477:1.2E-15 
129 384:5.2E-12 
109 1004:8.8E-37 
107 1066:9.0E-21 
134 229:5.4E-35 
124 539:1.3E-33 
100 1283:5.1E-32 
102 1221:5.3E-35 
101 1252:4.3E-43 
93 1500:4.6E-24 
110 973:3.5E-44 
122 601:6.5E-27 
111 942:8.4E-19 
135 198:2.9E-15 
92 1531:1.1E-21 
112 911:1.0E-95 
120 663:1.1E-43 
118 725:1.0E-16 
117 756:5.8E-16 
113 880:7.1E-36 
127 446:1.1E-16 
108 1035:7.3E-34 
133 260:3.9E-18 
104 1160:1.1E-13 
100 1284:1.8E-23 
91 1563:1.1E-13 
121 633:6.7E-14 
95 1439:2.2E-16 
120 664:2.0E-44 
135 199:5.7E-27 
134 230:2.6E-28 
112 912:1.0E-37 
124 540:4.0E-39 
136 168:2.9E-21 
122 602:1.8E-16 
133 261:8.9E-14 
123 571:6.9E-17 
92 1532:5.0E-16 
94 1470:1.6E-14 
117 757:2.3E-17 
126 478:2.2E-32 
113 881:4.3E-37 
99 1315:1.9E-21 
119 695:1.4E-33 
109 1005:3.6E-35 
110 974:4.2E-21 
108 1036:9.5E-47 
93 1501:2.6E-16 
102 1222:2.1E-19 
118 726:3.2E-18 
127 447:1.6E-21 
96 1408:7.8E-21 
107 1067:7.8E-11 
114 850:2.6E-49 
101 1253:2.3E-25 
98 1346:8.3E-15 
125 509:1.6E-37 
115 819:6.1E-28 
111 943:2.8E-23 
96 1409:4.7E-30 
111 944:4.0E-27 
136 169:1.9E-70 
115 820:8.2E-41 
102 1223:1.4E-14 
117 758:1.2E-11 
100 1285:1.3E-23 
112 913:4.9E-15 
93 1502:6.0E-16 
113 882:1.1E-19 
127 448:1.2E-30 
132 293:1.5E-13 
125 510:3.0E-24 
114 851:3.2E-38 
91 1564:7.3E-24 
92 1533:9.0E-19 
121 634:2.1E-12 
94 1471:2.8E-12 
120 665:1.7E-63 
126 479:4.6E-24 
105 1130:2.0E-17 
110 975:2.0E-29 
97 1378:9.2E-18 
124 541:3.3E-18 
90 1595:1.6E-25 
98 1347:5.3E-13 
134 231:1.4E-31 
101 1254:8.0E-61 
99 1316:1.9E-21 
116 789:3.4E-28 
103 1192:3.0E-25 
129 386:4.8E-35 
122 603:1.8E-16 
108 1037:2.4E-16 
109 1006:3.6E-70 
123 572:6.5E-17 
135 200:5.8E-27 
137 138:3.5E-31 
104 1161:9.6E-18 
89 1626:3.6E-11 
107 1068:1.3E-14 
118 727:5.1E-49 
119 696:8.3E-12 
130 355:8.7E-14 
118 728:7.7E-18 
93 1503:4.4E-17 
124 542:1.9E-23 
109 1007:2.8E-20 
114 852:1.1E-30 
99 1317:9.1E-15 
97 1379:6.8E-29 
104 1162:1.0E-23 
129 387:8.3E-59 
110 976:2.3E-17 
121 635:1.8E-22 
111 945:2.1E-46 
91 1565:7.4E-26 
89 1627:8.7E-13 
105 1131:1.9E-21 
135 201:1.5E-44 
100 1286:3.2E-12 
95 1441:1.1E-57 
136 170:4.5E-69 
90 1596:2.0E-14 
113 883:7.9E-20 
123 573:1.4E-16 
131 325:7.4E-21 
116 790:1.3E-13 
103 1193:5.2E-21 
102 1224:4.0E-18 
127 449:4.2E-32 
92 1534:2.3E-17 
137 139:7.2E-35 
112 914:1.5E-31 
132 294:3.4E-19 
115 821:2.4E-36 
125 511:5.7E-27 
133 263:3.0E-13 
119 697:8.5E-18 
98 1348:1.1E-12 
122 604:1.6E-16 
94 1472:3.3E-34 
101 1255:4.6E-15 
108 1038:2.6E-21 
134 232:1.6E-13 
126 480:1.6E-25 
118 729:2.3E-12 
104 1163:4.7E-11 
135 202:5.5E-37 
92 1535:1.0E-18 
126 481:3.7E-23 
100 1287:3.6E-16 
131 326:6.6E-39 
107 1070:1.0E-11 
111 946:1.9E-19 
119 698:7.3E-44 
89 1628:2.6E-20 
121 636:4.0E-27 
97 1380:1.2E-22 
115 822:2.4E-25 
94 1473:2.5E-34 
102 1225:8.0E-19 
114 853:2.3E-20 
112 915:6.0E-96 
136 171:1.7E-33 
117 760:9.4E-11 
106 1101:2.7E-15 
96 1411:8.5E-21 
101 1256:3.6E-17 
116 791:2.2E-17 
123 574:3.9E-18 
124 543:1.2E-26 
134 233:6.6E-46 
122 605:2.0E-16 
132 295:3.3E-19 
125 512:1.2E-27 
103 1194:2.2E-20 
128 419:1.8E-34 
91 1566:2.0E-22 
99 1318:9.1E-15 
137 140:8.7E-30 
98 1349:2.3E-16 
109 1008:2.9E-38 
108 1039:1.2E-16 
133 264:8.5E-11 
93 1504:1.2E-22 
127 450:3.4E-33 
113 884:9.9E-18 
130 357:5.6E-12 
129 388:3.3E-22 
120 667:6.5E-17 
110 977:2.4E-23 
105 1132:4.5E-20 
110 978:1.8E-20 
118 730:2.3E-18 
90 1598:4.0E-17 
92 1536:6.6E-16 
121 637:2.0E-19 
96 1412:4.7E-33 
123 575:1.3E-14 
103 1195:5.0E-22 
113 885:1.9E-41 
94 1474:5.7E-16 
125 513:4.6E-44 
134 234:8.8E-39 
136 172:8.7E-42 
130 358:7.7E-19 
106 1102:1.7E-18 
91 1567:2.9E-11 
93 1505:5.5E-21 
120 668:7.9E-59 
129 389:2.6E-22 
133 265:4.3E-24 
124 544:2.0E-20 
119 699:7.4E-18 
95 1443:6.9E-13 
114 854:4.8E-53 
115 823:7.0E-54 
101 1257:5.5E-14 
128 420:6.9E-30 
122 606:1.8E-16 
127 451:1.6E-19 
131 327:5.4E-27 
137 141:6.8E-32 
107 1071:3.4E-17 
117 761:1.0E-46 
98 1350:3.2E-21 
104 1164:2.3E-18 
126 482:9.9E-19 
135 203:6.7E-17 
116 792:1.1E-16 
99 1319:6.3E-17 
111 947:1.6E-28 
102 1226:9.8E-42 
105 1133:2.0E-23 
117 762:3.1E-20 
126 483:3.6E-11 
90 1599:6.5E-13 
103 1196:1.5E-25 
95 1444:3.9E-25 
134 235:2.1E-34 
107 1072:5.9E-17 
114 855:2.9E-23 
119 700:2.6E-21 
97 1382:6.4E-24 
112 917:3.6E-32 
122 607:2.6E-16 
130 359:3.9E-22 
102 1227:2.3E-16 
135 204:6.7E-15 
132 297:9.4E-20 
128 421:2.4E-20 
99 1320:6.3E-17 
136 173:7.0E-44 
108 1041:6.6E-21 
89 1630:5.3E-14 
115 824:5.1E-23 
92 1537:7.5E-27 
118 731:6.9E-20 
124 545:1.9E-27 
127 452:4.9E-20 
109 1010:3.9E-38 
121 638:1.3E-45 
137 142:2.2E-28 
120 669:1.3E-21 
110 979:6.1E-45 
113 886:3.5E-14 
101 1258:9.4E-65 
91 1568:7.1E-18 
98 1351:8.3E-24 
111 948:1.5E-17 
104 1165:1.2E-27 
125 514:3.7E-29 
100 1289:4.2E-14 
93 1506:2.6E-19 
94 1475:7.8E-19 
123 576:4.4E-21 
129 390:4.7E-28 
106 1103:4.9E-17 
93 1507:1.5E-15 
122 608:2.4E-16 
104 1166:1.3E-21 
128 422:4.3E-25 
117 763:2.8E-22 
135 205:3.3E-20 
137 143:9.4E-32 
103 1197:1.1E-19 
92 1538:3.8E-17 
109 1011:2.2E-44 
134 236:1.3E-40 
90 1600:1.7E-13 
125 515:5.5E-24 
115 825:4.1E-29 
127 453:8.8E-26 
102 1228:1.3E-37 
113 887:1.4E-35 
98 1352:5.5E-61 
111 949:2.8E-21 
124 546:2.9E-28 
112 918:1.5E-22 
100 1290:2.9E-15 
94 1476:7.8E-19 
96 1414:4.0E-17 
101 1259:4.5E-19 
136 174:4.5E-41 
95 1445:3.9E-25 
116 794:1.8E-18 
91 1569:8.6E-22 
120 670:1.4E-105 
123 577:4.4E-21 
107 1073:4.7E-14 
110 980:7.9E-31 
119 701:2.9E-33 
89 1631:1.8E-20 
129 391:3.4E-29 
121 639:3.3E-18 
105 1135:4.2E-19 
114 856:3.3E-20 
99 1321:6.0E-35 
108 1042:1.1E-25 
126 484:2.6E-11 
115 826:1.3E-28 
92 1539:2.7E-26 
113 888:4.3E-14 
134 237:7.1E-40 
90 1601:6.8E-18 
109 1012:2.6E-16 
123 578:6.8E-32 
136 175:5.2E-40 
130 361:6.7E-23 
131 330:7.9E-18 
110 981:4.5E-38 
104 1167:7.4E-30 
94 1477:5.0E-38 
125 516:9.7E-30 
119 702:4.6E-22 
108 1043:6.5E-24 
98 1353:2.8E-23 
127 454:8.2E-56 
118 733:3.2E-41 
96 1415:6.7E-24 
91 1570:2.4E-17 
122 609:1.3E-29 
128 423:9.7E-18 
135 206:5.5E-32 
137 144:8.5E-31 
99 1322:4.3E-35 
114 857:5.8E-38 
126 485:4.0E-26 
103 1198:1.8E-16 
132 299:1.4E-24 
93 1508:3.1E-14 
111 950:1.7E-19 
95 1446:1.0E-18 
117 764:1.2E-24 
121 640:1.9E-23 
124 547:8.1E-49 
101 1260:9.4E-46 
120 671:7.9E-51 
133 268:4.8E-16 
89 1632:1.7E-14 
102 1229:2.2E-13 
129 392:1.2E-25 
101 1261:1.3E-22 
137 145:3.5E-32 
89 1633:5.3E-14 
90 1602:1.4E-18 
108 1044:4.9E-20 
102 1230:8.6E-34 
134 238:4.6E-34 
93 1509:4.3E-16 
118 734:1.7E-12 
91 1571:9.3E-28 
135 207:2.5E-19 
123 579:5.0E-31 
114 858:6.3E-22 
119 703:8.6E-30 
124 548:4.4E-33 
99 1323:4.3E-35 
112 920:2.3E-35 
125 517:1.3E-23 
122 610:2.4E-33 
95 1447:1.7E-12 
109 1013:1.7E-33 
100 1292:1.8E-16 
97 1385:2.2E-12 
96 1416:7.4E-16 
103 1199:1.0E-20 
136 176:1.3E-35 
120 672:1.1E-56 
113 889:4.2E-40 
133 269:8.0E-16 
104 1168:1.2E-14 
130 362:1.2E-16 
117 765:1.3E-14 
128 424:7.5E-20 
111 951:8.0E-24 
115 827:1.1E-17 
127 455:5.2E-69 
121 641:1.9E-23 
98 1354:2.1E-18 
98 1355:3.7E-55 
91 1572:9.1E-21 
114 859:1.3E-39 
89 1634:1.0E-16 
109 1014:3.2E-13 
100 1293:3.1E-19 
120 673:3.2E-61 
127 456:8.3E-27 
132 301:2.1E-14 
107 1076:2.9E-15 
90 1603:4.0E-19 
96 1417:7.2E-18 
123 580:5.2E-28 
94 1479:1.4E-11 
121 642:1.9E-23 
113 890:8.8E-11 
119 704:3.2E-32 
111 952:1.5E-17 
110 983:2.1E-25 
122 611:1.6E-45 
97 1386:1.0E-24 
137 146:2.7E-27 
102 1231:4.8E-14 
125 518:6.8E-23 
103 1200:2.2E-15 
129 394:3.3E-16 
112 921:2.2E-42 
101 1262:4.9E-16 
136 177:5.8E-20 
118 735:8.1E-13 
131 332:1.0E-15 
124 549:4.4E-33 
126 487:5.2E-20 
117 766:9.9E-13 
133 270:1.2E-11 
115 828:3.9E-11 
108 1045:3.1E-28 
92 1541:2.9E-13 
130 363:1.2E-16 
99 1324:1.8E-15 
95 1448:2.2E-23 
134 239:1.1E-43 
135 208:2.5E-44 
104 1169:6.1E-25 
95 1449:2.2E-23 
104 1170:7.9E-19 
127 457:2.4E-34 
106 1108:3.5E-13 
111 953:3.4E-20 
113 891:6.5E-18 
102 1232:5.1E-51 
101 1263:5.9E-31 
131 333:6.7E-16 
90 1604:1.2E-17 
120 674:4.3E-19 
129 395:8.6E-14 
97 1387:1.6E-26 
136 178:2.3E-40 
110 984:5.7E-20 
109 1015:4.4E-18 
123 581:4.5E-22 
91 1573:3.1E-17 
126 488:4.7E-21 
135 209:9.5E-19 
119 705:9.4E-17 
125 519:6.8E-23 
134 240:1.3E-34 
94 1480:3.3E-19 
124 550:1.8E-33 
122 612:1.7E-41 
118 736:5.2E-18 
98 1356:3.2E-16 
121 643:1.9E-23 
128 426:6.2E-27 
99 1325:1.5E-15 
108 1046:1.3E-20 
133 271:1.9E-15 
100 1294:2.6E-23 
112 922:2.2E-12 
115 829:7.6E-33 
114 860:1.4E-14 
130 364:8.4E-24 
117 767:2.1E-22 
105 1139:3.0E-11 
137 147:1.1E-32 
93 1511:1.7E-21 
121 644:3.0E-15 
91 1574:7.3E-26 
93 1512:1.6E-13 
135 210:1.6E-42 
108 1047:1.6E-20 
97 1388:1.9E-32 
123 582:5.8E-33 
117 768:7.3E-22 
127 458:1.8E-28 
90 1605:7.8E-23 
104 1171:1.1E-17 
137 148:7.1E-33 
109 1016:4.5E-27 
92 1543:7.9E-24 
120 675:6.5E-19 
128 427:1.1E-22 
107 1078:4.6E-12 
95 1450:2.2E-23 
122 613:1.1E-37 
106 1109:1.3E-35 
126 489:4.1E-21 
105 1140:9.8E-11 
113 892:7.6E-20 
134 241:3.7E-17 
130 365:2.7E-18 
94 1481:2.7E-52 
98 1357:2.5E-25 
114 861:2.8E-31 
100 1295:6.4E-19 
96 1419:5.3E-19 
119 706:1.6E-15 
133 272:2.2E-12 
111 954:2.0E-23 
112 923:2.3E-34 
99 1326:4.5E-12 
110 985:4.0E-20 
131 334:4.7E-20 
118 737:2.4E-16 
115 830:2.2E-19 
102 1233:3.1E-33 
124 551:6.6E-13 
136 179:2.3E-39 
125 520:9.6E-27 
91 1575:1.4E-27 
134 242:6.9E-17 
92 1544:4.9E-26 
108 1048:9.1E-13 
126 490:1.3E-26 
127 459:2.6E-18 
122 614:4.1E-43 
115 831:3.6E-37 
121 645:1.8E-21 
111 955:1.6E-29 
123 583:9.8E-47 
98 1358:4.2E-15 
118 738:7.7E-13 
128 428:1.7E-23 
114 862:2.3E-93 
133 273:2.8E-11 
124 552:2.8E-28 
101 1265:1.0E-32 
109 1017:2.3E-25 
104 1172:5.8E-31 
130 366:5.8E-18 
93 1513:5.1E-14 
94 1482:7.1E-20 
99 1327:2.4E-75 
97 1389:4.1E-33 
125 521:2.1E-16 
117 769:7.6E-16 
105 1141:6.5E-19 
137 149:5.1E-25 
95 1451:2.2E-23 
135 211:3.3E-18 
107 1079:1.6E-12 
112 924:1.7E-35 
113 893:2.4E-12 
110 986:6.1E-88 
103 1203:1.6E-13 
116 800:1.2E-36 
102 1234:3.8E-48 
131 335:3.8E-20 
91 1576:2.3E-26 
92 1545:7.3E-20 
93 1514:2.5E-12 
95 1452:2.2E-23 
111 956:5.6E-21 
131 336:4.0E-13 
125 522:4.9E-38 
116 801:2.2E-13 
115 832:6.8E-18 
90 1607:1.7E-17 
102 1235:4.3E-34 
110 987:1.4E-11 
119 708:1.5E-20 
132 305:3.3E-22 
105 1142:3.9E-11 
130 367:3.1E-15 
121 646:1.4E-12 
126 491:7.9E-22 
114 863:4.2E-27 
104 1173:3.4E-24 
101 1266:3.3E-21 
96 1421:8.5E-13 
123 584:1.9E-16 
122 615:7.0E-41 
135 212:6.7E-26 
137 150:9.8E-29 
112 925:2.8E-24 
117 770:2.2E-21 
103 1204:6.8E-14 
134 243:7.3E-38 
120 677:5.7E-98 
118 739:8.1E-19 
109 1018:1.4E-22 
124 553:6.1E-29 
113 894:4.4E-46 
108 1049:1.4E-17 
129 398:1.0E-26 
128 429:3.5E-18 
99 1328:1.8E-41 
107 1080:5.1E-30 
136 181:3.0E-14 
127 460:7.5E-23 
129 399:1.4E-27 
134 244:3.8E-24 
96 1422:2.9E-17 
92 1546:2.0E-25 
105 1143:1.1E-11 
118 740:8.3E-29 
132 306:2.2E-19 
124 554:6.4E-33 
110 988:5.6E-37 
128 430:4.1E-30 
137 151:1.7E-20 
121 647:1.4E-11 
93 1515:3.7E-16 
133 275:5.6E-28 
97 1391:2.2E-25 
136 182:9.8E-22 
108 1050:1.1E-29 
130 368:1.9E-20 
104 1174:1.2E-27 
115 833:9.2E-21 
98 1360:7.8E-15 
127 461:6.6E-32 
114 864:7.3E-33 
101 1267:4.3E-31 
95 1453:2.2E-23 
135 213:9.3E-51 
107 1081:8.4E-16 
123 585:3.3E-31 
94 1484:2.8E-24 
111 957:5.1E-23 
122 616:7.5E-42 
117 771:4.0E-21 
102 1236:1.3E-41 
119 709:2.7E-24 
103 1205:4.8E-16 
106 1112:2.3E-21 
112 926:1.9E-32 
116 802:5.6E-14 
113 895:7.1E-26 
99 1329:1.3E-18 
125 523:4.9E-38 
120 679:9.1E-99 
93 1516:1.3E-11 
106 1113:5.9E-31 
119 710:1.8E-48 
127 462:2.6E-30 
109 1020:1.3E-21 
107 1082:4.1E-17 
111 958:3.1E-41 
135 214:7.0E-42 
134 245:1.3E-12 
123 586:5.9E-12 
126 493:2.0E-39 
114 865:1.6E-14 
100 1299:1.1E-16 
125 524:6.2E-43 
104 1175:5.5E-19 
115 834:2.0E-18 
92 1547:2.7E-16 
108 1051:1.9E-29 
124 555:7.4E-37 
103 1206:9.9E-62 
112 927:2.0E-40 
96 1423:2.6E-11 
129 400:3.1E-26 
122 617:5.1E-36 
102 1237:1.9E-41 
97 1392:3.1E-25 
130 369:3.4E-17 
132 307:2.7E-16 
118 741:7.2E-17 
128 431:6.3E-12 
110 989:2.4E-11 
137 152:3.3E-20 
105 1144:9.8E-14 
101 1268:1.1E-29 
136 183:6.8E-47 
99 1330:3.1E-35 
121 648:4.7E-14 
95 1454:2.2E-23 
91 1578:7.1E-15 
93 1517:4.0E-25 
108 1052:2.1E-31 
134 246:1.0E-27 
91 1579:1.8E-15 
123 587:1.3E-34 
94 1486:3.7E-20 
111 959:1.1E-39 
127 463:2.6E-22 
137 153:1.7E-20 
112 928:1.4E-18 
125 525:4.9E-24 
118 742:5.7E-41 
117 773:3.3E-37 
102 1238:8.6E-46 
119 711:2.3E-16 
105 1145:1.5E-25 
107 1083:8.7E-26 
97 1393:2.1E-15 
92 1548:1.5E-15 
98 1362:1.4E-12 
104 1176:5.8E-19 
114 866:1.9E-27 
113 897:1.3E-16 
129 401:1.2E-14 
100 1300:2.2E-20 
124 556:7.4E-37 
110 990:2.9E-21 
122 618:1.2E-27 
99 1331:2.2E-35 
95 1455:2.2E-23 
120 680:2.0E-63 
106 1114:8.5E-16 
136 184:2.4E-52 
115 835:3.7E-29 
130 370:2.3E-20 
101 1269:3.1E-27 
128 432:5.7E-16 
121 649:1.8E-19 
109 1021:2.6E-14 
135 215:8.4E-24 
96 1424:2.7E-15 
126 494:6.7E-28 
103 1207:4.1E-16 
114 867:2.3E-26 
135 216:1.5E-20 
91 1580:1.2E-18 
94 1487:2.6E-21 
104 1177:1.7E-21 
109 1022:1.3E-20 
106 1115:8.2E-13 
90 1611:9.6E-26 
110 991:2.2E-19 
99 1332:5.4E-23 
108 1053:2.9E-20 
93 1518:1.9E-31 
123 588:1.3E-18 
95 1456:2.2E-23 
125 526:2.4E-30 
128 433:2.6E-12 
115 836:3.7E-37 
129 402:1.7E-12 
121 650:3.2E-20 
107 1084:2.6E-16 
111 960:7.7E-18 
122 619:6.4E-43 
105 1146:2.8E-22 
98 1363:7.4E-24 
92 1549:3.0E-95 
130 371:5.7E-14 
119 712:3.7E-59 
133 278:4.1E-30 
113 898:1.2E-29 
137 154:6.5E-19 
134 247:5.8E-13 
100 1301:1.1E-22 
120 681:4.7E-14 
126 495:3.0E-26 
118 743:1.8E-30 
103 1208:6.3E-24 
132 309:1.2E-20 
102 1239:3.4E-13 
124 557:2.6E-17 
112 929:2.0E-25 
127 464:1.0E-24 
136 185:2.3E-47 
101 1270:1.1E-47 
98 1364:5.8E-21 
91 1581:2.0E-25 
90 1612:2.3E-28 
100 1302:6.5E-11 
137 155:3.6E-20 
114 868:5.1E-95 
120 682:1.2E-34 
128 434:6.0E-18 
103 1209:8.0E-14 
104 1178:1.5E-21 
121 651:3.2E-17 
134 248:3.6E-12 
113 899:9.5E-44 
122 620:4.2E-42 
102 1240:1.2E-33 
118 744:9.4E-37 
116 806:4.5E-17 
112 930:1.4E-39 
127 465:8.8E-26 
124 558:8.3E-13 
108 1054:8.4E-21 
135 217:2.9E-29 
119 713:4.3E-13 
107 1085:4.2E-18 
125 527:2.4E-30 
132 310:7.0E-12 
95 1457:2.2E-23 
129 403:2.6E-15 
136 186:3.8E-24 
126 496:6.5E-70 
101 1271:1.5E-40 
123 589:1.3E-18 
110 992:8.2E-24 
109 1023:2.9E-24 
111 961:1.4E-33 
115 837:2.2E-50 
92 1550:9.0E-11 
105 1147:5.7E-23 
99 1333:1.9E-33 
93 1519:2.7E-18 
101 1272:1.2E-24 
120 683:1.6E-29 
133 280:7.5E-15 
134 249:2.0E-42 
106 1117:5.1E-16 
102 1241:2.0E-35 
107 1086:8.7E-20 
99 1334:2.1E-13 
113 900:2.3E-46 
104 1179:3.5E-25 
108 1055:2.2E-25 
125 528:5.9E-43 
90 1613:1.4E-18 
95 1458:5.1E-26 
131 342:6.5E-22 
119 714:1.8E-29 
93 1520:1.9E-17 
115 838:1.6E-26 
135 218:1.5E-35 
109 1024:1.5E-54 
129 404:4.4E-17 
110 993:1.7E-28 
124 559:8.0E-18 
117 776:9.4E-15 
114 869:1.3E-23 
121 652:1.7E-15 
100 1303:7.1E-23 
126 497:5.0E-35 
91 1582:1.8E-32 
118 745:4.4E-18 
92 1551:5.2E-19 
103 1210:1.4E-17 
137 156:2.3E-27 
130 373:1.6E-18 
128 435:5.2E-20 
136 187:5.2E-31 
127 466:1.1E-25 
123 590:1.9E-25 
97 1396:3.7E-32 
112 931:2.6E-25 
122 621:1.1E-28 
103 1211:7.9E-20 
93 1521:9.1E-38 
90 1614:3.6E-27 
124 560:4.0E-21 
128 436:6.0E-19 
107 1087:3.3E-12 
130 374:7.4E-16 
135 219:8.4E-32 
121 653:3.4E-17 
118 746:1.9E-15 
109 1025:1.1E-19 
111 963:7.2E-19 
92 1552:2.4E-25 
123 591:8.1E-25 
119 715:7.9E-14 
133 281:2.1E-20 
99 1335:1.6E-21 
108 1056:4.1E-34 
98 1366:2.0E-11 
112 932:2.2E-27 
114 870:3.6E-40 
137 157:1.3E-23 
95 1459:3.4E-18 
102 1242:1.4E-38 
115 839:2.5E-37 
120 684:3.4E-15 
134 250:6.0E-25 
127 467:4.1E-31 
101 1273:4.3E-27 
97 1397:2.4E-31 
132 312:2.3E-12 
136 188:3.5E-40 
125 529:5.9E-43 
110 994:6.0E-20 
117 777:1.3E-38 
105 1149:1.8E-27 
127 468:1.5E-11 
109 1026:3.9E-19 
102 1243:7.4E-21 
90 1615:8.5E-20 
93 1522:4.8E-26 
137 158:1.6E-25 
125 530:2.5E-34 
135 220:6.8E-53 
124 561:4.0E-21 
92 1553:5.1E-11 
99 1336:5.9E-22 
108 1057:1.5E-28 
130 375:6.2E-26 
132 313:1.2E-15 
98 1367:3.8E-15 
131 344:6.3E-16 
116 809:2.5E-11 
110 995:7.8E-35 
114 871:1.0E-35 
136 189:4.9E-31 
123 592:8.1E-25 
101 1274:1.0E-15 
126 499:1.1E-26 
118 747:2.9E-13 
107 1088:4.9E-29 
115 840:4.1E-26 
119 716:1.2E-33 
94 1491:1.8E-20 
96 1429:4.2E-15 
117 778:2.8E-43 
103 1212:8.0E-16 
113 902:1.0E-13 
121 654:8.6E-21 
120 685:6.4E-15 
95 1460:5.0E-19 
134 251:1.3E-15 
111 964:8.8E-20 
106 1119:6.9E-14 
97 1398:7.5E-25 
91 1584:1.5E-13 
112 933:4.7E-33 
96 1430:7.5E-22 
100 1306:4.1E-19 
93 1523:5.0E-13 
106 1120:1.8E-16 
94 1492:6.9E-26 
114 872:4.0E-24 
131 345:7.8E-19 
124 562:1.3E-17 
105 1151:6.2E-21 
127 469:4.4E-24 
91 1585:5.0E-26 
101 1275:8.0E-45 
90 1616:1.0E-21 
122 624:3.8E-23 
115 841:1.1E-11 
121 655:6.7E-39 
125 531:5.1E-38 
112 934:1.7E-25 
104 1182:8.1E-112 
123 593:1.2E-28 
132 314:2.3E-17 
97 1399:3.0E-24 
135 221:3.1E-66 
99 1337:4.3E-17 
133 283:8.2E-22 
136 190:4.3E-30 
118 748:3.0E-19 
98 1368:2.2E-19 
137 159:1.7E-13 
119 717:4.7E-31 
113 903:3.2E-13 
110 996:4.8E-36 
134 252:5.7E-32 
92 1554:3.0E-21 
102 1244:4.3E-26 
95 1461:2.1E-16 
128 438:1.4E-12 
103 1213:1.1E-23 
117 779:2.4E-19 
129 407:4.1E-24 
111 965:1.7E-20 
120 686:1.2E-17 
107 1089:1.6E-11 
108 1058:2.5E-20 
109 1027:9.5E-23 
98 1369:2.9E-13 
110 997:7.0E-31 
122 625:5.5E-29 
93 1524:3.8E-26 
119 718:1.4E-50 
114 873:1.6E-30 
97 1400:8.5E-24 
107 1090:1.8E-20 
131 346:1.6E-17 
121 656:5.6E-21 
111 966:3.9E-24 
136 191:2.6E-27 
128 439:2.1E-24 
103 1214:2.5E-13 
116 811:4.0E-27 
100 1307:7.7E-16 
135 222:7.8E-30 
96 1431:5.2E-14 
90 1617:6.8E-18 
104 1183:5.6E-19 
125 532:7.3E-30 
99 1338:2.7E-12 
129 408:1.1E-11 
120 687:2.0E-57 
102 1245:6.0E-25 
134 253:2.2E-20 
117 780:5.6E-17 
133 284:3.0E-24 
115 842:9.0E-19 
126 501:7.8E-39 
127 470:1.8E-14 
118 749:1.5E-15 
130 377:3.5E-27 
109 1028:4.1E-20 
113 904:4.4E-16 
108 1059:8.1E-26 
124 563:2.3E-19 
137 160:1.3E-16 
95 1462:7.5E-20 
123 594:3.9E-24 
101 1276:1.7E-20 
94 1493:1.3E-11 
92 1555:2.1E-16 
94 1494:5.5E-51 
92 1556:2.6E-16 
103 1215:1.5E-65 
115 843:1.1E-21 
134 254:3.1E-14 
97 1401:7.2E-17 
130 378:3.2E-29 
113 905:9.1E-27 
132 316:2.0E-17 
122 626:1.6E-17 
101 1277:1.9E-22 
105 1153:3.2E-24 
102 1246:4.1E-65 
114 874:2.4E-35 
137 161:5.4E-14 
93 1525:5.7E-16 
119 719:6.7E-30 
136 192:1.5E-34 
128 440:6.4E-34 
107 1091:8.0E-11 
118 750:4.8E-23 
111 967:3.1E-27 
124 564:2.3E-19 
110 998:9.8E-37 
104 1184:2.9E-31 
112 936:8.4E-40 
106 1122:1.0E-12 
123 595:1.5E-32 
125 533:7.3E-30 
109 1029:1.3E-20 
126 502:8.0E-23 
100 1308:2.6E-11 
131 347:9.8E-16 
108 1060:3.4E-23 
120 688:3.0E-27 
98 1370:2.3E-14 
117 781:1.2E-18 
135 223:2.5E-27 
90 1618:2.0E-14 
99 1339:1.0E-12 
127 471:1.3E-15 
116 812:8.1E-13 
91 1588:3.5E-22 
96 1433:9.9E-21 
101 1278:3.4E-19 
92 1557:3.8E-13 
117 782:1.2E-21 
94 1495:3.5E-29 
100 1309:2.6E-11 
110 999:4.1E-29 
121 658:6.0E-17 
108 1061:2.1E-47 
99 1340:2.3E-33 
135 224:9.0E-35 
98 1371:1.3E-34 
126 503:2.2E-24 
129 410:2.0E-64 
115 844:1.3E-11 
123 596:3.0E-24 
111 968:1.6E-38 
125 534:3.4E-36 
104 1185:7.7E-17 
95 1464:8.2E-53 
112 937:1.1E-38 
114 875:2.3E-16 
134 255:7.7E-27 
137 162:3.9E-28 
122 627:8.7E-33 
97 1402:7.1E-16 
136 193:5.2E-38 
106 1123:5.7E-23 
103 1216:1.5E-34 
109 1030:2.8E-12 
105 1154:5.1E-12 
102 1247:6.4E-57 
107 1092:6.6E-23 
124 565:3.8E-21 
127 472:1.0E-10 
93 1526:2.3E-28 
113 906:7.6E-15 
128 441:1.8E-19 
93 1527:1.3E-20 
91 1589:4.0E-18 
126 504:3.1E-14 
114 876:2.3E-20 
123 597:5.5E-27 
137 163:2.7E-17 
119 721:2.0E-28 
113 907:3.6E-85 
104 1186:1.7E-12 
95 1465:1.3E-14 
98 1372:6.4E-19 
96 1434:1.0E-12 
100 1310:5.5E-11 
92 1558:6.1E-18 
99 1341:4.5E-18 
112 938:1.5E-24 
118 752:2.4E-17 
124 566:5.5E-20 
94 1496:1.1E-27 
135 225:2.6E-26 
128 442:1.1E-29 
102 1248:3.2E-21 
107 1093:1.4E-17 
106 1124:4.5E-17 
101 1279:3.7E-28 
127 473:2.4E-25 
120 690:3.7E-27 
108 1062:4.0E-20 
111 969:5.7E-16 
129 411:1.4E-25 
115 845:1.7E-26 
121 659:4.4E-30 
117 783:2.5E-13 
132 318:3.6E-20 
97 1403:2.1E-33 
136 194:3.5E-45 
110 1000:7.3E-38 
134 256:1.6E-12 
109 1031:6.8E-38 
130 380:1.7E-23 
122 628:1.1E-31 
133 287:4.4E-20 
125 535:1.5E-37 
103 1217:1.8E-25 
91 1590:2.3E-26 
100 1311:1.3E-11 
108 1063:1.3E-25 
105 1156:4.1E-17 
126 505:7.9E-17 
120 691:6.6E-54 
121 660:1.8E-13 
137 164:1.5E-25 
134 257:3.5E-41 
123 598:7.8E-38 
136 195:7.2E-47 
113 908:3.1E-16 
127 474:2.0E-27 
101 1280:3.8E-27 
118 753:1.8E-45 
97 1404:4.0E-20 
93 1528:1.0E-23 
110 1001:5.9E-17 
111 970:3.7E-51 
119 722:1.2E-14 
94 1497:5.1E-16 
114 877:3.4E-14 
104 1187:2.5E-17 
129 412:1.1E-25 
124 567:5.5E-20 
132 319:1.9E-18 
112 939:2.8E-17 
103 1218:3.1E-16 
130 381:1.9E-16 
125 536:9.8E-40 
128 443:4.5E-14 
92 1559:1.3E-16 
133 288:6.9E-15 
107 1094:2.5E-27 
99 1342:6.8E-25 
106 1125:1.4E-19 
115 846:1.1E-24 
102 1249:1.7E-20 
95 1466:1.4E-15 
117 784:1.5E-28 
131 350:1.1E-13 
96 1435:1.9E-16 
122 629:1.3E-23 
135 226:3.8E-29 
137 165:3.0E-28 
90 1622:8.9E-15 
92 1560:1.4E-17 
134 258:6.6E-31 
131 351:1.0E-17 
93 1529:2.9E-18 
125 537:2.5E-31 
119 723:2.9E-11 
118 754:1.1E-16 
127 475:7.3E-32 
115 847:1.2E-26 
103 1219:1.0E-18 
102 1250:9.0E-25 
98 1374:1.4E-15 
132 320:1.4E-13 
110 1002:4.5E-21 
128 444:1.2E-15 
104 1188:2.8E-17 
114 878:6.4E-24 
101 1281:4.0E-13 
129 413:3.4E-12 
100 1312:2.1E-14 
99 1343:8.0E-13 
108 1064:7.8E-21 
107 1095:8.0E-15 
116 816:5.5E-17 
121 661:6.9E-16 
120 692:1.3E-26 
122 630:6.5E-26 
113 909:2.2E-25 
97 1405:1.5E-18 
94 1498:5.1E-24 
95 1467:4.3E-38 
123 599:7.8E-38 
136 196:5.2E-43 
106 1126:4.8E-31 
130 382:7.4E-15 
135 227:4.3E-40 
109 1033:2.0E-19 
126 506:1.8E-12 
124 568:5.7E-18 
111 971:1.4E-16 
117 785:2.6E-20 
95 1468:1.2E-26 
93 1530:3.4E-22 
132 321:8.8E-12 
90 1623:8.3E-16 
124 569:1.1E-14 
126 507:1.4E-12 
104 1189:7.5E-20 
116 817:9.0E-35 
113 910:4.3E-24 
118 755:8.6E-20 
100 1313:1.5E-16 
129 414:7.2E-19 
91 1592:3.5E-34 
110 1003:4.0E-35 
112 941:4.6E-14 
97 1406:6.2E-20 
117 786:1.1E-25 
131 352:2.6E-22 
120 693:1.5E-29 
128 445:3.2E-13 
121 662:2.0E-15 
115 848:9.1E-25 
127 476:3.9E-35 
107 1096:4.7E-39 
123 600:3.8E-26 
98 1375:3.6E-18 
134 259:6.2E-34 
136 197:5.2E-37 
106 1127:6.7E-24 
92 1561:8.1E-23 
99 1344:3.5E-33 
119 724:9.4E-39 
135 228:6.9E-26 
101 1282:1.6E-19 
108 1065:1.8E-15 
137 166:3.0E-22 
122 631:6.3E-31 
103 1220:7.2E-64 
102 1251:1.6E-27 
125 538:1.8E-27 
111 972:1.8E-21 
130 383:2.5E-14 
96 1437:1.1E-22 
109 1034:3.4E-18 
126 508:1.9E-11 
90 1624:6.4E-14 
110 1004:2.9E-33 
92 1562:4.6E-21 
98 1376:1.5E-14 
130 384:8.4E-18 
117 787:4.4E-21 
103 1221:4.2E-15 
96 1438:8.0E-17 
101 1283:2.7E-28 
136 198:2.6E-14 
119 725:9.7E-17 
128 446:9.2E-14 
123 601:1.1E-31 
135 229:1.4E-36 
105 1159:9.7E-19 
93 1531:1.4E-13 
94 1500:3.9E-24 
95 1469:8.2E-18 
111 973:1.6E-42 
97 1407:9.4E-30 
99 1345:1.3E-13 
106 1128:3.7E-15 
108 1066:7.1E-27 
109 1035:1.7E-30 
124 570:2.4E-25 
112 942:5.3E-20 
104 1190:2.2E-12 
137 167:8.3E-31 
100 1314:1.3E-18 
107 1097:2.4E-16 
122 632:5.8E-30 
125 539:4.4E-40 
120 694:1.6E-20 
134 260:8.7E-16 
102 1252:1.1E-45 
114 880:3.9E-37 
113 911:6.7E-94 
127 477:7.4E-20 
135 230:9.0E-23 
90 1625:9.9E-20 
108 1067:8.2E-24 
119 726:2.7E-20 
99 1346:6.0E-39 
113 912:2.8E-37 
110 1005:6.4E-36 
137 168:3.7E-20 
94 1501:1.6E-29 
136 199:4.6E-28 
122 633:8.4E-26 
104 1191:1.3E-27 
115 850:1.6E-48 
105 1160:6.9E-14 
125 540:1.5E-37 
123 602:1.8E-13 
118 757:3.2E-18 
107 1098:1.6E-13 
95 1470:8.4E-50 
128 447:3.0E-18 
109 1036:4.8E-38 
111 974:1.9E-21 
106 1129:6.2E-12 
92 1563:3.4E-42 
127 478:5.2E-36 
96 1439:2.1E-22 
97 1408:2.0E-51 
100 1315:1.9E-12 
126 509:4.8E-37 
134 261:2.0E-25 
112 943:8.0E-26 
101 1284:5.4E-28 
121 664:3.8E-12 
114 881:9.7E-37 
103 1222:5.4E-15 
130 385:1.7E-15 
98 1377:8.5E-16 
102 1253:4.5E-31 
127 479:2.2E-28 
92 1564:4.6E-23 
128 448:3.1E-29 
101 1285:2.0E-35 
93 1533:4.6E-22 
100 1316:1.9E-12 
120 696:1.4E-55 
121 665:1.5E-17 
122 634:4.7E-15 
112 944:1.7E-28 
134 262:1.6E-12 
113 913:1.0E-15 
136 200:2.5E-26 
130 386:4.9E-11 
91 1595:2.6E-27 
110 1006:1.2E-71 
99 1347:5.0E-31 
118 758:1.1E-16 
98 1378:1.4E-15 
137 169:1.1E-35 
97 1409:8.5E-44 
109 1037:4.5E-15 
115 851:7.0E-41 
117 789:1.4E-46 
119 727:3.6E-24 
114 882:9.3E-21 
125 541:3.0E-24 
104 1192:2.1E-38 
131 355:4.8E-13 
94 1502:2.1E-21 
103 1223:1.6E-71 
126 510:5.5E-25 
90 1626:4.5E-27 
111 975:3.1E-33 
107 1099:4.2E-26 
106 1130:1.2E-20 
133 293:1.5E-21 
102 1254:5.0E-57 
108 1068:8.1E-17 
95 1471:5.6E-38 
116 820:8.3E-16 
135 231:6.9E-36 
132 324:2.5E-15 
123 603:1.8E-13 
113 914:2.9E-29 
90 1627:2.2E-18 
131 356:1.5E-12 
99 1348:4.4E-34 
136 201:2.7E-40 
93 1534:1.1E-25 
134 263:2.9E-17 
97 1410:1.4E-25 
117 790:2.5E-21 
133 294:1.2E-20 
132 325:1.8E-30 
105 1162:2.0E-20 
135 232:7.0E-12 
126 511:6.6E-38 
119 728:3.5E-43 
138 139:0.0 
103 1224:1.2E-18 
112 945:8.0E-46 
101 1286:1.9E-12 
109 1038:1.2E-19 
110 1007:2.7E-20 
122 635:1.8E-41 
114 883:5.4E-20 
111 976:1.2E-17 
128 449:7.8E-28 
104 1193:1.1E-25 
95 1472:3.2E-22 
127 480:6.0E-29 
130 387:6.0E-19 
124 573:3.0E-20 
121 666:2.1E-14 
123 604:1.6E-13 
118 759:7.3E-16 
102 1255:7.8E-16 
94 1503:5.5E-21 
115 852:3.9E-35 
107 1100:3.1E-16 
125 542:4.4E-25 
96 1441:4.4E-23 
108 1069:1.3E-19 
92 1565:1.9E-24 
98 1379:1.2E-20 
137 170:9.6E-29 
90 1628:6.5E-20 
93 1535:2.7E-21 
104 1194:7.4E-16 
121 667:4.0E-22 
129 419:2.3E-25 
109 1039:4.0E-20 
133 295:1.2E-20 
123 605:1.4E-13 
108 1070:4.6E-18 
118 760:1.0E-16 
110 1008:2.2E-38 
125 543:3.2E-27 
105 1163:2.7E-13 
101 1287:2.5E-14 
127 481:4.4E-28 
122 636:1.9E-25 
119 729:1.3E-15 
99 1349:1.6E-32 
114 884:3.7E-18 
113 915:1.6E-93 
115 853:1.0E-20 
128 450:5.1E-31 
111 977:3.6E-24 
138 140:4.7E-15 
91 1597:2.7E-16 
112 946:3.4E-22 
134 264:4.6E-11 
97 1411:1.6E-51 
131 357:1.7E-15 
124 574:4.5E-21 
106 1132:4.4E-12 
107 1101:9.8E-20 
103 1225:3.9E-19 
135 233:2.1E-39 
136 202:9.5E-37 
95 1473:3.3E-22 
137 171:1.9E-26 
117 791:1.3E-29 
92 1566:1.0E-18 
126 512:2.7E-23 
119 730:1.9E-20 
122 637:2.3E-29 
117 792:4.2E-28 
101 1288:2.5E-55 
108 1071:8.9E-34 
116 823:1.2E-27 
121 668:9.2E-14 
95 1474:3.4E-20 
124 575:4.7E-22 
92 1567:3.1E-34 
138 141:3.1E-26 
134 265:1.2E-35 
98 1381:2.3E-12 
128 451:7.8E-15 
97 1412:7.8E-39 
115 854:6.7E-55 
118 761:2.9E-50 
100 1319:1.1E-15 
103 1226:2.6E-18 
93 1536:2.2E-16 
132 327:1.3E-15 
104 1195:7.3E-12 
136 203:3.4E-17 
91 1598:5.2E-18 
94 1505:1.8E-18 
111 978:3.2E-20 
125 544:3.4E-27 
123 606:1.3E-13 
126 513:6.5E-21 
99 1350:7.2E-39 
129 420:8.4E-34 
112 947:3.5E-29 
131 358:8.1E-20 
102 1257:8.3E-14 
114 885:8.3E-40 
120 699:1.8E-15 
137 172:4.4E-23 
105 1164:5.4E-13 
127 482:2.2E-15 
107 1102:1.9E-14 
109 1040:7.1E-11 
135 234:5.5E-42 
95 1475:1.7E-15 
91 1599:7.3E-14 
93 1537:2.7E-20 
135 235:3.3E-46 
118 762:3.7E-14 
115 855:1.0E-23 
125 545:1.1E-31 
104 1196:1.0E-33 
127 483:4.2E-11 
110 1010:1.5E-37 
134 266:9.6E-12 
138 142:1.3E-26 
126 514:5.8E-58 
108 1072:4.8E-12 
136 204:6.6E-14 
101 1289:7.6E-61 
117 793:4.5E-17 
121 669:1.3E-19 
94 1506:8.6E-20 
100 1320:1.1E-15 
99 1351:1.7E-42 
96 1444:1.7E-17 
128 452:1.0E-17 
130 390:1.8E-34 
97 1413:9.1E-24 
131 359:4.9E-21 
132 328:3.7E-16 
122 638:4.3E-42 
114 886:2.6E-14 
92 1568:9.6E-23 
123 607:1.2E-13 
111 979:5.0E-47 
113 917:3.1E-31 
102 1258:1.6E-68 
109 1041:5.4E-25 
120 700:2.4E-55 
107 1103:1.7E-20 
137 173:5.3E-18 
129 421:5.1E-30 
98 1382:1.1E-16 
133 297:1.3E-19 
112 948:2.4E-18 
124 576:1.5E-23 
119 731:3.6E-39 
103 1227:6.7E-57 
99 1352:9.7E-20 
122 639:5.1E-20 
90 1631:3.5E-14 
130 391:3.5E-33 
108 1073:3.1E-23 
128 453:3.6E-21 
133 298:4.9E-14 
101 1290:5.5E-18 
112 949:6.6E-23 
118 763:2.2E-13 
91 1600:1.1E-14 
136 205:1.7E-20 
127 484:2.1E-11 
110 1011:2.1E-46 
111 980:1.5E-28 
106 1135:5.8E-11 
98 1383:3.2E-18 
102 1259:2.2E-20 
123 608:1.1E-13 
116 825:3.6E-12 
121 670:5.4E-19 
125 546:1.1E-29 
132 329:1.5E-14 
95 1476:1.7E-15 
92 1569:4.8E-16 
124 577:1.5E-23 
96 1445:5.9E-15 
129 422:3.5E-28 
107 1104:1.8E-22 
93 1538:9.6E-19 
131 360:2.6E-14 
100 1321:9.7E-18 
113 918:3.1E-22 
115 856:4.5E-22 
137 174:7.1E-23 
135 236:2.7E-38 
105 1166:4.1E-13 
138 143:7.6E-29 
117 794:1.1E-25 
134 267:5.3E-14 
97 1414:5.0E-17 
104 1197:2.1E-18 
114 887:3.0E-34 
109 1042:1.5E-14 
132 330:2.0E-14 
127 485:2.1E-14 
90 1632:1.5E-15 
110 1012:1.6E-16 
138 144:5.2E-29 
111 981:8.5E-41 
93 1539:2.2E-20 
137 175:3.0E-22 
125 547:3.6E-43 
120 702:1.1E-50 
115 857:3.2E-40 
114 888:1.4E-14 
98 1384:3.8E-25 
124 578:1.9E-31 
118 764:2.9E-33 
107 1105:3.9E-16 
126 516:2.4E-36 
102 1260:2.6E-50 
108 1074:3.8E-20 
104 1198:4.4E-22 
123 609:8.8E-20 
119 733:7.2E-32 
136 206:4.4E-26 
91 1601:6.7E-25 
121 671:4.2E-22 
135 237:1.6E-52 
95 1477:2.3E-18 
133 299:2.8E-22 
128 454:1.0E-24 
131 361:4.8E-19 
117 795:6.1E-18 
96 1446:4.3E-12 
103 1229:4.0E-22 
105 1167:1.2E-24 
134 268:2.1E-69 
130 392:2.2E-14 
122 640:4.7E-19 
97 1415:2.8E-37 
112 950:3.4E-21 
99 1353:1.0E-34 
100 1322:8.5E-18 
94 1508:2.1E-18 
109 1043:8.4E-32 
92 1570:6.3E-39 
106 1136:8.7E-15 
101 1291:4.1E-19 
129 423:2.1E-13 
129 424:2.3E-24 
102 1261:1.3E-18 
110 1013:4.3E-31 
96 1447:2.3E-15 
95 1478:5.2E-19 
100 1323:8.5E-18 
113 920:1.5E-35 
107 1106:1.1E-16 
132 331:3.6E-32 
118 765:4.6E-13 
114 889:5.8E-40 
117 796:5.0E-24 
94 1509:8.8E-13 
90 1633:2.7E-22 
103 1230:3.0E-15 
93 1540:2.7E-15 
115 858:3.8E-21 
133 300:1.8E-12 
112 951:7.1E-25 
123 610:6.1E-39 
126 517:7.8E-11 
101 1292:1.2E-21 
137 176:3.2E-24 
131 362:1.7E-16 
124 579:4.9E-39 
91 1602:1.8E-26 
99 1354:3.5E-36 
130 393:6.0E-11 
108 1075:2.0E-17 
120 703:4.4E-16 
128 455:3.1E-16 
92 1571:9.0E-27 
104 1199:1.5E-27 
136 207:1.1E-20 
134 269:1.6E-20 
125 548:9.5E-35 
109 1044:3.7E-16 
97 1416:3.6E-13 
135 238:1.7E-41 
127 486:6.1E-11 
122 641:4.7E-19 
119 734:3.7E-21 
121 672:5.6E-12 
138 145:8.8E-40 
101 1293:1.7E-20 
90 1634:2.6E-11 
125 549:9.5E-35 
134 270:1.1E-25 
137 177:7.9E-16 
114 890:9.9E-12 
99 1355:1.1E-21 
135 239:1.7E-38 
121 673:5.0E-12 
113 921:2.0E-38 
110 1014:1.3E-14 
129 425:2.3E-25 
104 1200:7.0E-16 
124 580:1.3E-37 
91 1603:4.0E-28 
96 1448:7.2E-22 
128 456:2.1E-20 
108 1076:9.2E-16 
127 487:2.7E-11 
130 394:7.8E-13 
98 1386:1.9E-21 
131 363:9.7E-17 
119 735:6.9E-12 
102 1262:1.3E-15 
132 332:1.4E-14 
138 146:1.0E-36 
136 208:8.9E-47 
92 1572:5.3E-28 
117 797:1.5E-22 
97 1417:1.3E-20 
123 611:1.2E-30 
122 642:4.7E-19 
107 1107:2.6E-11 
109 1045:1.2E-36 
112 952:5.2E-19 
95 1479:9.4E-16 
133 301:2.2E-35 
93 1541:1.0E-13 
118 766:4.5E-13 
103 1231:3.9E-28 
115 859:2.1E-45 
111 983:3.4E-26 
94 1510:9.5E-15 
98 1387:8.3E-26 
129 426:1.3E-31 
95 1480:2.2E-22 
128 457:4.2E-22 
120 705:2.7E-62 
104 1201:1.9E-18 
110 1015:3.0E-18 
117 798:4.7E-19 
105 1170:8.4E-16 
96 1449:7.2E-22 
102 1263:1.6E-27 
108 1077:9.2E-19 
92 1573:4.9E-23 
123 612:2.7E-37 
136 209:1.3E-18 
132 333:3.2E-15 
109 1046:1.9E-18 
119 736:1.9E-15 
121 674:1.6E-19 
115 860:4.5E-16 
112 953:1.1E-21 
94 1511:3.7E-23 
91 1604:4.9E-18 
114 891:1.7E-17 
113 922:7.9E-12 
138 147:1.9E-41 
135 240:4.5E-42 
134 271:6.2E-31 
97 1418:7.1E-11 
99 1356:5.0E-42 
127 488:5.6E-24 
118 767:1.7E-22 
125 550:3.6E-37 
131 364:6.6E-20 
124 581:4.2E-30 
111 984:1.2E-19 
107 1108:7.6E-12 
103 1232:4.0E-26 
101 1294:3.9E-25 
133 302:4.4E-38 
116 829:4.1E-14 
122 643:4.7E-19 
137 178:2.8E-29 
91 1605:3.2E-30 
114 892:2.9E-21 
93 1543:5.4E-16 
102 1264:8.7E-13 
107 1109:1.4E-13 
108 1078:9.7E-27 
95 1481:1.5E-16 
115 861:3.2E-33 
136 210:1.9E-43 
135 241:2.0E-15 
118 768:3.2E-26 
99 1357:7.8E-35 
96 1450:7.2E-22 
109 1047:1.5E-16 
138 148:9.9E-41 
104 1202:5.2E-14 
119 737:8.7E-42 
117 799:1.5E-23 
133 303:1.3E-11 
121 675:5.0E-20 
97 1419:3.5E-29 
122 644:2.3E-35 
98 1388:1.8E-16 
110 1016:2.1E-25 
134 272:6.4E-26 
137 179:2.5E-30 
125 551:8.6E-15 
113 923:3.4E-34 
124 582:5.5E-29 
112 954:5.1E-23 
131 365:3.8E-20 
111 985:5.4E-18 
128 458:9.8E-29 
123 613:1.4E-36 
129 427:2.4E-21 
94 1512:1.7E-14 
92 1574:3.1E-25 
126 520:4.7E-17 
101 1295:4.5E-38 
127 489:3.3E-24 
106 1141:3.3E-19 
92 1575:1.3E-16 
97 1420:2.4E-19 
110 1017:8.0E-27 
100 1327:8.2E-23 
111 986:2.6E-83 
125 552:1.5E-35 
94 1513:2.3E-14 
123 614:2.1E-36 
129 428:4.9E-21 
124 583:1.4E-34 
107 1110:4.8E-18 
93 1544:2.4E-14 
115 862:5.1E-97 
136 211:7.5E-18 
98 1389:1.3E-12 
91 1606:1.0E-15 
131 366:1.1E-20 
134 273:3.6E-14 
108 1079:2.4E-19 
96 1451:7.2E-22 
102 1265:9.5E-33 
121 676:1.9E-16 
116 831:7.7E-24 
130 397:3.3E-11 
127 490:3.0E-12 
122 645:7.1E-36 
133 304:9.0E-13 
113 924:1.2E-34 
105 1172:1.3E-29 
135 242:7.6E-19 
118 769:1.0E-16 
138 149:3.9E-15 
99 1358:3.0E-39 
109 1048:1.7E-17 
103 1234:3.0E-17 
119 738:3.6E-36 
104 1203:6.3E-13 
112 955:1.1E-29 
128 459:2.1E-21 
101 1296:1.0E-27 
114 893:6.2E-13 
120 707:1.3E-47 
95 1482:1.2E-21 
117 800:3.9E-49 
91 1607:2.0E-17 
92 1576:3.2E-28 
129 429:2.4E-16 
99 1359:6.0E-17 
138 150:1.1E-95 
132 336:8.8E-17 
124 584:2.9E-35 
123 615:6.2E-28 
113 925:3.5E-21 
127 491:6.9E-26 
137 181:4.5E-16 
106 1142:3.5E-12 
117 801:2.9E-38 
114 894:9.1E-43 
100 1328:1.7E-18 
101 1297:3.5E-26 
118 770:5.6E-23 
135 243:5.6E-34 
133 305:2.6E-11 
128 460:8.5E-26 
134 274:9.2E-20 
122 646:5.6E-32 
98 1390:1.4E-21 
130 398:1.1E-28 
112 956:8.6E-22 
109 1049:1.8E-14 
94 1514:3.5E-16 
96 1452:7.2E-22 
102 1266:1.7E-32 
119 739:8.0E-19 
136 212:7.9E-30 
110 1018:7.1E-21 
108 1080:1.3E-29 
111 987:1.5E-11 
115 863:6.5E-29 
104 1204:5.3E-14 
125 553:4.3E-29 
131 367:1.6E-23 
103 1235:2.1E-22 
126 522:1.1E-30 
107 1111:8.5E-15 
121 677:1.3E-16 
118 771:7.3E-21 
120 709:6.1E-14 
115 864:1.3E-34 
92 1577:2.6E-15 
131 368:1.8E-14 
93 1546:3.2E-32 
124 585:3.6E-20 
98 1391:2.7E-27 
136 213:2.7E-54 
129 430:1.6E-26 
117 802:3.4E-30 
112 957:8.4E-24 
96 1453:7.2E-22 
125 554:1.4E-29 
122 647:3.8E-13 
107 1112:1.6E-27 
114 895:1.2E-26 
95 1484:1.1E-20 
110 1019:2.9E-12 
101 1298:4.8E-52 
113 926:4.6E-28 
103 1236:1.3E-15 
138 151:1.7E-16 
128 461:8.7E-35 
137 182:1.3E-13 
123 616:1.5E-34 
94 1515:1.1E-20 
111 988:4.4E-40 
135 244:7.1E-25 
127 492:6.7E-23 
104 1205:8.1E-17 
102 1267:1.1E-41 
99 1360:3.5E-22 
133 306:5.9E-26 
130 399:2.5E-29 
126 523:1.1E-30 
108 1081:3.3E-21 
119 740:2.1E-55 
109 1050:6.3E-26 
121 678:4.1E-14 
134 275:2.6E-31 
91 1609:5.6E-17 
97 1423:6.8E-17 
92 1578:7.1E-24 
99 1361:1.9E-24 
115 865:2.1E-14 
110 1020:5.6E-22 
105 1175:2.1E-14 
120 710:1.1E-23 
136 214:2.5E-40 
113 927:6.6E-40 
137 183:1.3E-24 
100 1330:5.6E-23 
111 989:2.6E-12 
114 896:4.9E-13 
101 1299:1.3E-44 
93 1547:1.7E-21 
104 1206:3.4E-21 
130 400:9.2E-32 
108 1082:2.3E-32 
128 462:3.7E-35 
117 803:2.5E-25 
122 648:1.2E-15 
96 1454:7.2E-22 
123 617:3.7E-27 
102 1268:6.0E-26 
127 493:8.4E-19 
135 245:2.5E-19 
109 1051:2.3E-35 
133 307:1.7E-17 
129 431:8.8E-15 
121 679:1.1E-16 
138 152:1.7E-17 
112 958:2.2E-39 
98 1392:2.0E-26 
134 276:7.7E-28 
126 524:1.5E-35 
131 369:5.3E-16 
106 1144:8.5E-11 
118 772:9.3E-16 
119 741:2.8E-21 
125 555:1.3E-34 
111 990:4.8E-20 
95 1486:4.9E-14 
96 1455:7.2E-22 
112 959:2.5E-38 
103 1238:1.2E-18 
93 1548:1.1E-25 
97 1424:3.8E-35 
126 525:1.4E-39 
117 804:1.1E-15 
119 742:2.7E-26 
106 1145:2.1E-19 
110 1021:1.2E-14 
102 1269:3.1E-34 
137 184:7.3E-35 
133 308:2.1E-16 
115 866:1.1E-29 
128 463:9.0E-30 
107 1114:3.5E-15 
104 1207:1.0E-12 
125 556:1.3E-34 
100 1331:9.5E-24 
94 1517:5.4E-18 
132 339:8.9E-13 
98 1393:1.8E-44 
101 1300:2.6E-36 
120 711:1.6E-12 
129 432:2.1E-14 
135 246:5.2E-36 
127 494:6.8E-15 
131 370:1.4E-21 
123 618:4.0E-29 
134 277:2.6E-21 
122 649:1.5E-20 
136 215:2.7E-23 
124 587:3.7E-37 
108 1083:1.9E-41 
99 1362:5.8E-34 
118 773:2.1E-32 
116 835:5.6E-14 
109 1052:4.7E-37 
113 928:2.7E-17 
121 680:2.1E-20 
114 897:2.0E-16 
138 153:2.1E-12 
92 1580:1.9E-45 
125 557:4.8E-13 
121 681:2.4E-25 
107 1115:1.1E-13 
133 309:8.0E-16 
129 433:1.6E-42 
98 1394:8.3E-52 
130 402:8.4E-16 
122 650:1.6E-25 
124 588:1.8E-19 
134 278:5.7E-32 
99 1363:1.9E-39 
123 619:1.4E-33 
109 1053:6.4E-27 
118 774:6.5E-13 
93 1549:1.5E-12 
112 960:3.6E-18 
114 898:7.8E-31 
94 1518:2.6E-14 
102 1270:5.2E-46 
136 216:2.8E-22 
137 185:5.0E-34 
116 836:9.2E-16 
104 1208:1.3E-17 
110 1022:9.4E-19 
95 1487:4.5E-15 
91 1611:3.5E-22 
135 247:9.9E-15 
127 495:2.5E-20 
120 712:2.6E-21 
128 464:2.6E-29 
138 154:3.1E-13 
126 526:1.1E-37 
108 1084:5.7E-28 
106 1146:7.0E-15 
111 991:8.4E-19 
105 1177:1.1E-26 
119 743:3.0E-40 
117 805:5.8E-28 
96 1456:7.2E-22 
113 929:6.9E-24 
115 867:9.1E-32 
100 1332:6.5E-14 
103 1239:4.0E-11 
94 1519:1.2E-29 
119 744:9.9E-46 
125 558:1.1E-14 
117 806:1.2E-35 
106 1147:9.3E-18 
136 217:1.9E-29 
131 372:6.9E-13 
105 1178:1.5E-12 
96 1457:7.2E-22 
113 930:3.2E-38 
98 1395:3.5E-46 
108 1085:1.3E-22 
107 1116:4.1E-12 
115 868:5.3E-99 
120 713:2.4E-63 
128 465:1.1E-20 
124 589:1.8E-19 
102 1271:2.6E-41 
92 1581:1.3E-22 
110 1023:5.9E-23 
135 248:5.8E-16 
111 992:5.7E-27 
129 434:4.9E-27 
137 186:7.1E-18 
109 1054:4.6E-23 
104 1209:5.7E-24 
121 682:7.6E-12 
126 527:1.1E-37 
133 310:4.6E-16 
101 1302:9.5E-41 
123 620:2.3E-30 
130 403:2.9E-14 
118 775:2.0E-14 
112 961:2.5E-34 
99 1364:1.9E-20 
114 899:5.5E-42 
132 341:5.8E-27 
116 837:3.2E-27 
122 651:5.6E-14 
134 279:1.4E-24 
100 1333:6.1E-32 
127 496:1.0E-16 
91 1612:1.6E-74 
128 466:9.7E-31 
122 652:6.6E-16 
127 497:1.2E-18 
93 1551:2.3E-18 
94 1520:7.5E-29 
115 869:2.1E-26 
125 559:2.0E-22 
121 683:1.4E-13 
102 1272:2.3E-16 
131 373:2.4E-11 
103 1241:2.3E-16 
100 1334:1.6E-15 
119 745:5.0E-32 
118 776:1.2E-13 
106 1148:1.4E-14 
111 993:1.1E-25 
129 435:1.4E-25 
137 187:2.4E-22 
96 1458:2.4E-20 
109 1055:5.2E-29 
91 1613:3.6E-15 
133 311:9.6E-14 
124 590:8.2E-17 
98 1396:1.6E-18 
113 931:9.9E-25 
107 1117:1.7E-15 
126 528:2.5E-35 
120 714:3.0E-23 
110 1024:1.2E-47 
130 404:6.0E-12 
99 1365:2.2E-13 
108 1086:2.7E-19 
123 621:1.4E-31 
104 1210:2.6E-12 
116 838:7.8E-14 
132 342:1.5E-16 
114 900:1.1E-44 
92 1582:3.9E-17 
136 218:8.7E-35 
135 249:6.2E-51 
96 1459:3.6E-19 
94 1521:7.9E-12 
119 746:8.9E-31 
116 839:3.2E-17 
123 622:3.3E-21 
135 250:4.3E-31 
101 1304:7.8E-16 
126 529:2.5E-35 
92 1583:6.3E-30 
129 436:7.0E-19 
98 1397:6.9E-13 
104 1211:2.0E-19 
91 1614:9.3E-31 
128 467:1.6E-33 
125 560:3.8E-21 
127 498:1.3E-11 
118 777:8.6E-37 
110 1025:7.9E-20 
124 591:7.1E-32 
108 1087:7.7E-15 
130 405:4.6E-15 
93 1552:6.1E-12 
107 1118:6.5E-18 
134 281:1.1E-21 
113 932:5.1E-25 
111 994:1.2E-20 
136 219:6.4E-32 
137 188:5.7E-30 
109 1056:2.5E-33 
122 653:2.7E-16 
114 901:9.1E-12 
115 870:2.5E-43 
133 312:1.1E-24 
138 157:5.2E-15 
102 1273:1.3E-17 
106 1149:4.9E-14 
100 1335:7.5E-15 
95 1490:1.5E-53 
112 963:1.5E-19 
135 251:5.4E-19 
101 1305:7.8E-16 
104 1212:3.5E-18 
122 654:4.2E-18 
134 282:1.4E-22 
96 1460:8.3E-25 
94 1522:3.6E-20 
113 933:6.5E-33 
91 1615:7.0E-31 
117 809:1.3E-22 
128 468:2.7E-18 
118 778:1.6E-37 
129 437:7.9E-16 
109 1057:9.8E-30 
107 1119:1.8E-21 
127 499:1.5E-20 
124 592:7.1E-32 
125 561:3.8E-21 
100 1336:1.8E-18 
98 1398:5.4E-13 
131 375:1.2E-15 
92 1584:1.2E-82 
133 313:4.3E-25 
123 623:2.3E-23 
95 1491:1.8E-24 
108 1088:1.2E-24 
137 189:1.6E-21 
132 344:1.2E-11 
114 902:1.2E-13 
97 1429:6.2E-34 
103 1243:1.2E-24 
126 530:5.5E-34 
110 1026:3.8E-21 
111 995:6.3E-34 
136 220:4.4E-55 
121 685:1.0E-31 
102 1274:5.1E-14 
99 1367:4.1E-21 
112 964:5.2E-21 
138 158:2.7E-21 
115 871:8.9E-40 
129 438:1.9E-20 
92 1585:3.8E-20 
101 1306:4.2E-18 
117 810:3.5E-15 
107 1120:1.3E-58 
116 841:1.6E-12 
94 1523:2.3E-29 
114 903:4.3E-14 
125 562:1.1E-21 
112 965:4.4E-20 
105 1182:7.1E-19 
136 221:3.2E-64 
119 748:1.5E-33 
93 1554:2.6E-18 
102 1275:1.0E-44 
132 345:4.6E-36 
110 1027:3.6E-24 
134 283:2.9E-24 
111 996:3.2E-36 
121 686:4.1E-21 
135 252:4.8E-35 
108 1089:9.1E-16 
137 190:3.2E-19 
126 531:1.9E-37 
123 624:2.8E-27 
122 655:1.0E-22 
115 872:6.3E-27 
109 1058:3.1E-15 
104 1213:3.2E-20 
97 1430:1.5E-36 
127 500:3.3E-13 
130 407:1.6E-26 
124 593:2.9E-29 
138 159:2.7E-11 
106 1151:7.3E-17 
120 717:5.2E-19 
128 469:1.2E-24 
113 934:3.0E-22 
95 1492:5.5E-21 
91 1616:2.1E-18 
103 1244:2.6E-22 
118 779:8.1E-20 
119 749:1.5E-13 
94 1524:4.0E-24 
91 1617:3.3E-17 
92 1586:1.0E-66 
124 594:1.6E-28 
102 1276:7.9E-25 
134 284:1.3E-22 
100 1338:3.4E-15 
122 656:4.1E-33 
99 1369:1.9E-27 
109 1059:1.1E-24 
137 191:3.4E-25 
108 1090:5.3E-42 
133 315:1.1E-12 
126 532:2.9E-37 
114 904:2.4E-15 
129 439:2.2E-66 
93 1555:1.0E-15 
127 501:2.0E-31 
97 1431:4.2E-16 
96 1462:1.5E-16 
115 873:5.0E-33 
101 1307:1.1E-23 
106 1152:1.5E-13 
111 997:1.5E-28 
110 1028:1.9E-21 
123 625:1.1E-30 
95 1493:6.5E-32 
112 966:4.8E-25 
120 718:1.6E-12 
121 687:9.9E-15 
130 408:1.6E-13 
125 563:7.1E-26 
103 1245:2.3E-15 
113 935:3.0E-13 
132 346:1.8E-35 
107 1121:2.7E-16 
135 253:1.2E-19 
118 780:7.7E-18 
117 811:5.8E-46 
98 1400:5.3E-14 
136 222:4.7E-29 
104 1214:3.6E-11 
107 1122:3.3E-17 
117 812:1.2E-13 
92 1587:6.7E-49 
105 1184:8.2E-22 
101 1308:4.0E-11 
121 688:3.8E-14 
138 161:1.2E-20 
123 626:7.4E-15 
129 440:9.6E-33 
133 316:1.2E-14 
109 1060:1.7E-27 
125 564:7.1E-26 
102 1277:2.1E-23 
93 1556:1.7E-17 
108 1091:2.1E-15 
91 1618:5.0E-21 
112 967:1.1E-28 
119 750:9.1E-57 
120 719:1.8E-23 
114 905:8.3E-29 
137 192:6.8E-25 
100 1339:2.5E-15 
136 223:1.1E-25 
124 595:4.1E-34 
97 1432:6.8E-24 
122 657:2.2E-12 
96 1463:2.5E-21 
127 502:3.9E-21 
130 409:2.1E-13 
95 1494:5.4E-18 
132 347:3.4E-16 
135 254:9.3E-15 
104 1215:2.5E-29 
106 1153:9.3E-12 
94 1525:7.5E-17 
115 874:1.5E-35 
118 781:1.5E-16 
134 285:7.6E-12 
110 1029:8.7E-23 
113 936:2.5E-37 
126 533:2.9E-37 
103 1246:3.7E-26 
111 998:1.1E-38 
110 1030:2.3E-12 
127 503:8.1E-22 
132 348:1.3E-37 
138 162:2.2E-39 
122 658:4.0E-37 
106 1154:8.6E-17 
108 1092:8.9E-35 
115 875:7.8E-18 
95 1495:2.8E-14 
120 720:1.5E-43 
94 1526:6.2E-21 
111 999:1.8E-27 
97 1433:5.7E-22 
101 1309:4.0E-11 
92 1588:3.8E-17 
135 255:3.0E-42 
109 1061:2.7E-54 
129 441:1.0E-17 
113 937:1.6E-38 
136 224:6.4E-34 
103 1247:1.2E-21 
137 193:1.5E-30 
102 1278:2.1E-16 
124 596:3.5E-30 
130 410:2.6E-17 
100 1340:4.4E-32 
126 534:1.9E-31 
121 689:1.5E-11 
123 627:3.1E-34 
99 1371:8.9E-16 
117 813:1.3E-17 
114 906:1.3E-15 
98 1402:5.7E-17 
125 565:1.2E-28 
134 286:1.1E-21 
133 317:6.7E-12 
112 968:1.9E-38 
131 379:5.8E-13 
118 782:1.3E-16 
104 1216:9.8E-19 
96 1464:4.3E-16 
135 256:7.8E-12 
94 1527:2.0E-23 
136 225:1.7E-25 
134 287:7.7E-19 
126 535:1.1E-37 
119 752:7.4E-41 
92 1589:2.2E-22 
121 690:1.3E-37 
133 318:2.6E-24 
118 783:1.5E-15 
108 1093:5.9E-34 
117 814:2.6E-11 
129 442:4.8E-36 
104 1217:2.7E-23 
122 659:7.6E-51 
97 1434:8.4E-22 
98 1403:9.9E-22 
101 1310:8.6E-11 
125 566:1.2E-25 
93 1558:1.5E-22 
110 1031:2.6E-37 
112 969:6.5E-17 
95 1496:7.1E-26 
107 1124:4.4E-26 
114 907:8.7E-84 
96 1465:9.1E-28 
128 473:2.5E-17 
124 597:2.1E-34 
137 194:1.4E-43 
105 1186:1.9E-16 
113 938:5.1E-22 
120 721:3.6E-52 
123 628:8.4E-35 
111 1000:3.5E-35 
138 163:7.6E-17 
130 411:3.7E-11 
109 1062:4.8E-28 
106 1155:4.6E-25 
102 1279:2.0E-34 
103 1248:6.6E-14 
115 876:1.6E-21 
97 1435:9.3E-21 
91 1621:3.2E-11 
102 1280:5.0E-35 
99 1373:2.1E-17 
93 1559:1.1E-13 
118 784:2.9E-20 
92 1590:3.8E-21 
113 939:7.3E-17 
112 970:1.2E-50 
101 1311:1.7E-11 
130 412:3.2E-11 
104 1218:2.4E-25 
131 381:6.8E-19 
129 443:9.5E-19 
123 629:5.6E-23 
96 1466:5.6E-29 
103 1249:8.0E-66 
119 753:6.5E-21 
120 722:1.6E-59 
137 195:4.3E-40 
124 598:1.2E-41 
122 660:4.1E-24 
128 474:1.3E-20 
114 908:2.7E-13 
105 1187:1.1E-11 
125 567:1.2E-25 
108 1094:8.6E-27 
136 226:1.9E-30 
138 164:4.0E-14 
111 1001:2.1E-15 
135 257:3.1E-44 
127 505:4.8E-24 
107 1125:2.8E-11 
94 1528:6.2E-40 
126 536:5.7E-40 
134 288:1.2E-24 
121 691:1.0E-16 
109 1063:5.0E-14 
115 877:1.6E-16 
106 1156:7.2E-19 
133 319:9.8E-13 
100 1342:1.0E-16 
95 1498:1.6E-15 
91 1622:4.2E-14 
118 785:1.2E-19 
121 692:2.2E-20 
129 444:4.2E-16 
94 1529:1.1E-15 
92 1591:2.7E-21 
119 754:2.6E-16 
126 537:5.4E-39 
134 289:1.8E-22 
98 1405:2.7E-13 
93 1560:6.5E-25 
107 1126:4.8E-26 
104 1219:1.6E-14 
99 1374:6.3E-23 
100 1343:2.2E-15 
135 258:1.1E-24 
109 1064:3.3E-20 
136 227:3.6E-37 
102 1281:1.1E-15 
117 816:1.5E-18 
105 1188:1.6E-12 
125 568:6.2E-16 
123 630:1.7E-24 
120 723:4.3E-34 
127 506:1.3E-15 
110 1033:9.1E-21 
96 1467:3.8E-17 
115 878:3.3E-25 
103 1250:7.4E-18 
112 971:1.7E-17 
133 320:4.6E-30 
124 599:1.2E-41 
114 909:1.2E-24 
138 165:2.3E-41 
101 1312:3.3E-19 
108 1095:8.4E-16 
130 413:2.4E-11 
137 196:2.6E-35 
122 661:2.5E-20 
128 475:8.5E-26 
111 1002:2.4E-20 
97 1437:3.7E-26 
122 662:3.6E-15 
137 197:2.0E-26 
91 1623:6.0E-20 
135 259:2.4E-41 
129 445:1.8E-14 
104 1220:1.6E-26 
136 228:7.3E-25 
133 321:1.5E-26 
128 476:2.6E-34 
125 569:6.8E-17 
96 1468:6.1E-19 
102 1282:1.1E-13 
119 755:4.4E-15 
98 1406:3.6E-17 
111 1003:1.1E-33 
113 941:7.7E-14 
108 1096:3.3E-49 
109 1065:4.8E-13 
126 538:1.5E-37 
110 1034:8.5E-17 
112 972:1.6E-21 
132 352:5.4E-17 
92 1592:4.5E-17 
114 910:5.1E-25 
138 166:1.0E-13 
127 507:1.5E-12 
93 1561:1.0E-20 
118 786:1.1E-26 
121 693:1.0E-13 
124 600:2.6E-36 
100 1344:5.5E-32 
134 290:4.5E-25 
94 1530:1.3E-22 
117 817:2.1E-39 
99 1375:6.5E-25 
101 1313:9.5E-15 
123 631:5.7E-27 
100 1345:6.6E-16 
93 1562:8.7E-21 
113 942:2.8E-19 
95 1500:2.4E-20 
108 1097:9.5E-19 
109 1066:2.2E-35 
137 198:3.6E-15 
126 539:4.8E-47 
91 1624:4.3E-16 
117 818:3.6E-19 
125 570:2.3E-26 
114 911:1.9E-94 
101 1314:2.9E-18 
135 260:3.3E-15 
120 725:1.6E-11 
107 1128:9.1E-13 
102 1283:1.6E-26 
112 973:9.1E-44 
122 663:5.2E-12 
111 1004:2.6E-37 
105 1190:1.9E-14 
118 787:6.4E-21 
132 353:7.3E-20 
121 694:1.2E-16 
110 1035:6.9E-28 
131 384:9.6E-16 
103 1252:2.3E-12 
128 477:6.7E-26 
138 167:2.3E-16 
123 632:2.8E-21 
136 229:3.0E-36 
98 1407:6.9E-20 
124 601:6.7E-34 
92 1593:1.5E-32 
94 1531:2.1E-25 
115 880:1.0E-36 
127 508:8.1E-13 
119 756:5.2E-11 
96 1469:3.0E-16 
134 291:1.2E-25 
106 1159:8.5E-17 
118 788:6.5E-16 
91 1625:7.7E-18 
115 881:8.1E-39 
117 819:2.3E-19 
128 478:2.1E-34 
92 1594:6.0E-19 
98 1408:3.7E-17 
132 354:7.7E-18 
97 1439:1.6E-29 
103 1253:2.2E-18 
136 230:1.4E-25 
111 1005:4.3E-34 
102 1284:5.9E-22 
127 509:1.1E-30 
110 1036:7.8E-41 
137 199:2.5E-26 
133 323:1.4E-11 
123 633:1.2E-24 
96 1470:2.2E-16 
113 943:1.8E-24 
122 664:2.0E-16 
131 385:9.6E-12 
134 292:2.8E-28 
129 447:7.1E-15 
116 850:2.7E-23 
101 1315:2.7E-17 
94 1532:1.5E-13 
119 757:8.6E-15 
108 1098:2.4E-24 
107 1129:8.2E-21 
125 571:3.4E-16 
138 168:1.1E-14 
104 1222:2.0E-23 
95 1501:1.9E-15 
121 695:9.7E-15 
126 540:5.3E-37 
114 912:6.7E-35 
120 726:1.8E-14 
109 1067:1.2E-22 
100 1346:4.2E-19 
112 974:2.1E-21 
135 261:3.3E-31 
120 727:9.0E-17 
92 1595:6.4E-13 
125 572:3.0E-16 
103 1254:5.3E-19 
112 975:1.7E-34 
128 479:2.0E-13 
122 665:5.6E-15 
107 1130:7.6E-32 
93 1564:3.3E-24 
104 1223:4.4E-21 
119 758:2.3E-16 
121 696:2.0E-12 
95 1502:7.4E-14 
133 324:1.5E-15 
98 1409:3.2E-18 
138 169:2.6E-20 
115 882:1.2E-20 
105 1192:2.2E-22 
99 1378:1.8E-21 
123 634:3.9E-19 
110 1037:3.8E-14 
114 913:4.2E-14 
109 1068:1.6E-21 
106 1161:3.0E-13 
108 1099:2.7E-40 
97 1440:4.2E-13 
132 355:4.2E-18 
127 510:7.0E-25 
129 448:5.1E-35 
135 262:8.1E-12 
131 386:1.0E-12 
137 200:5.3E-23 
113 944:1.4E-27 
100 1347:3.5E-28 
102 1285:1.3E-29 
134 293:6.0E-68 
116 851:3.1E-17 
118 789:4.5E-44 
117 820:7.0E-32 
126 541:2.0E-14 
101 1316:2.7E-17 
111 1006:2.8E-70 
136 231:2.4E-35 
119 759:2.6E-13 
92 1596:4.4E-15 
137 201:2.3E-35 
91 1627:6.4E-13 
102 1286:2.2E-16 
136 232:1.5E-11 
94 1534:1.5E-11 
106 1162:2.1E-15 
125 573:2.9E-26 
95 1503:1.6E-26 
107 1131:1.5E-21 
118 790:8.2E-17 
97 1441:2.5E-16 
116 852:1.5E-19 
103 1255:3.5E-17 
115 883:1.8E-20 
132 356:1.3E-17 
135 263:2.6E-16 
129 449:1.3E-35 
126 542:1.4E-34 
110 1038:7.5E-19 
131 387:3.2E-13 
104 1224:9.8E-30 
138 170:3.8E-30 
100 1348:2.5E-23 
117 821:1.1E-34 
99 1379:1.5E-29 
133 325:2.3E-22 
112 976:4.7E-17 
108 1100:5.4E-15 
128 480:3.3E-15 
105 1193:2.5E-13 
113 945:3.2E-44 
114 914:6.8E-30 
127 511:2.1E-17 
134 294:2.9E-27 
111 1007:2.8E-19 
93 1565:2.0E-21 
123 635:6.3E-36 
98 1410:1.0E-12 
96 1472:8.9E-28 
103 1256:5.4E-52 
126 543:8.5E-21 
125 574:5.3E-28 
109 1070:4.7E-17 
121 698:7.6E-27 
117 822:4.8E-20 
131 388:1.1E-17 
93 1566:7.8E-22 
115 884:1.6E-18 
120 729:5.2E-12 
107 1132:2.5E-19 
91 1628:8.8E-35 
113 946:1.1E-20 
96 1473:5.4E-28 
111 1008:4.5E-38 
128 481:3.0E-17 
132 357:3.7E-16 
130 419:1.6E-31 
122 667:2.4E-52 
123 636:6.5E-28 
134 295:2.7E-27 
118 791:3.1E-26 
119 760:1.1E-14 
105 1194:1.5E-22 
110 1039:1.8E-18 
139 140:9.1E-21 
127 512:5.2E-23 
133 326:2.3E-13 
99 1380:6.8E-26 
137 202:4.4E-21 
108 1101:3.7E-31 
138 171:4.1E-34 
114 915:1.1E-92 
102 1287:7.3E-17 
112 977:4.5E-23 
98 1411:3.5E-17 
95 1504:1.0E-49 
94 1535:2.4E-16 
92 1597:4.8E-35 
136 233:5.7E-40 
129 450:7.1E-34 
135 264:8.9E-14 
104 1225:1.6E-30 
134 296:7.2E-26 
96 1474:2.9E-11 
110 1040:5.0E-12 
119 761:3.6E-28 
104 1226:2.6E-28 
109 1071:7.4E-31 
93 1567:1.3E-13 
113 947:9.1E-27 
118 792:1.2E-24 
97 1443:5.3E-19 
99 1381:2.1E-12 
115 885:3.6E-42 
122 668:1.0E-15 
112 978:2.3E-20 
137 203:2.8E-25 
103 1257:2.5E-14 
100 1350:2.1E-24 
121 699:2.6E-38 
91 1629:5.3E-15 
101 1319:1.4E-11 
138 172:7.5E-21 
95 1505:7.7E-22 
131 389:1.1E-17 
116 854:2.2E-25 
92 1598:2.5E-13 
130 420:2.3E-27 
105 1195:1.6E-14 
123 637:2.2E-30 
133 327:4.0E-25 
102 1288:5.0E-61 
94 1536:1.7E-19 
127 513:1.5E-27 
98 1412:3.0E-17 
139 141:1.1E-32 
126 544:3.1E-25 
108 1102:7.8E-28 
136 234:8.8E-43 
120 730:6.6E-15 
107 1133:2.1E-19 
106 1164:2.2E-12 
117 823:6.5E-44 
132 358:6.8E-44 
129 451:2.6E-13 
135 265:1.0E-46 
125 575:1.0E-27 
133 328:9.1E-46 
93 1568:5.5E-21 
101 1320:1.4E-11 
97 1444:9.3E-18 
131 390:6.2E-15 
92 1599:2.5E-36 
126 545:7.6E-61 
116 855:1.4E-11 
102 1289:3.5E-66 
99 1382:9.1E-31 
110 1041:6.1E-26 
118 793:2.9E-25 
96 1475:3.5E-22 
115 886:2.0E-15 
138 173:6.3E-21 
134 297:1.0E-26 
137 204:4.3E-17 
123 638:4.4E-38 
135 266:1.6E-12 
95 1506:1.1E-24 
124 607:1.6E-17 
94 1537:1.5E-21 
109 1072:8.3E-23 
129 452:4.5E-15 
106 1165:5.1E-35 
112 979:3.4E-44 
127 514:7.1E-29 
108 1103:1.2E-29 
111 1010:1.4E-37 
122 669:4.9E-35 
98 1413:1.2E-25 
104 1227:9.6E-20 
105 1196:5.1E-24 
100 1351:2.4E-30 
103 1258:1.9E-25 
125 576:1.1E-26 
130 421:3.6E-22 
114 917:7.5E-31 
136 235:4.6E-49 
128 483:1.8E-11 
132 359:7.9E-21 
121 700:6.0E-21 
139 142:7.4E-35 
113 948:1.5E-19 
93 1569:9.0E-19 
115 887:1.7E-34 
95 1507:1.7E-27 
114 918:6.3E-22 
117 825:3.2E-26 
113 949:1.4E-22 
100 1352:3.4E-15 
134 298:1.9E-15 
91 1631:1.8E-20 
101 1321:1.9E-23 
136 236:1.6E-38 
103 1259:2.2E-15 
108 1104:1.1E-31 
129 453:1.2E-31 
94 1538:3.0E-24 
122 670:8.2E-14 
131 391:3.0E-15 
98 1414:3.4E-52 
138 174:4.9E-22 
107 1135:3.3E-23 
123 639:4.9E-27 
126 546:5.5E-32 
105 1197:3.6E-16 
111 1011:6.3E-44 
104 1228:1.3E-21 
130 422:3.1E-18 
125 577:1.1E-26 
97 1445:1.9E-31 
119 763:2.3E-22 
121 701:8.7E-15 
106 1166:1.1E-13 
133 329:5.4E-41 
112 980:1.3E-30 
132 360:4.3E-14 
137 205:1.5E-14 
109 1073:5.6E-26 
139 143:3.2E-35 
92 1600:2.6E-17 
118 794:2.6E-27 
124 608:8.4E-17 
96 1476:3.5E-22 
110 1042:1.3E-14 
104 1229:1.0E-17 
117 826:1.7E-22 
93 1570:1.7E-14 
92 1601:8.9E-17 
95 1508:5.5E-19 
118 795:1.1E-18 
94 1539:2.0E-15 
137 206:3.9E-21 
139 144:3.8E-37 
127 516:8.9E-16 
100 1353:4.9E-27 
135 268:2.3E-104 
122 671:1.2E-21 
115 888:4.7E-16 
124 609:9.1E-27 
134 299:6.2E-46 
126 547:3.3E-38 
102 1291:2.8E-13 
113 950:1.9E-21 
138 175:2.3E-21 
106 1167:1.6E-17 
130 423:1.3E-19 
103 1260:3.5E-24 
119 764:1.2E-29 
101 1322:2.0E-23 
112 981:2.4E-42 
111 1012:3.3E-16 
107 1136:3.5E-13 
129 454:3.2E-32 
96 1477:1.5E-19 
109 1074:9.8E-16 
116 857:7.3E-16 
125 578:6.5E-35 
120 733:9.9E-19 
108 1105:2.6E-21 
128 485:5.9E-13 
97 1446:1.6E-24 
132 361:3.5E-18 
110 1043:1.7E-28 
136 237:7.3E-56 
123 640:2.4E-18 
114 919:7.6E-14 
133 330:1.1E-37 
98 1415:1.7E-21 
121 702:5.8E-16 
131 392:3.2E-12 
99 1385:3.8E-19 
98 1416:8.6E-14 
120 734:7.9E-17 
91 1633:5.4E-12 
121 703:7.8E-26 
139 145:2.4E-40 
113 951:8.6E-26 
124 610:4.0E-39 
119 765:4.2E-12 
133 331:4.3E-13 
108 1106:5.5E-35 
128 486:2.7E-11 
106 1168:1.1E-27 
137 207:3.6E-12 
97 1447:1.3E-38 
101 1323:2.0E-23 
105 1199:1.4E-19 
111 1013:1.6E-33 
95 1509:2.2E-21 
118 796:2.2E-18 
132 362:3.4E-12 
125 579:4.4E-36 
94 1540:2.0E-15 
110 1044:1.5E-12 
117 827:1.3E-16 
115 889:8.7E-42 
93 1571:2.1E-24 
123 641:2.4E-18 
122 672:7.6E-14 
135 269:2.5E-19 
96 1478:1.8E-12 
103 1261:5.7E-63 
126 548:1.1E-30 
138 176:1.4E-22 
109 1075:2.4E-18 
100 1354:1.8E-35 
114 920:3.5E-35 
136 238:1.8E-43 
92 1602:2.9E-21 
102 1292:8.8E-22 
130 424:6.2E-20 
129 455:1.7E-21 
102 1293:5.2E-17 
129 456:1.0E-24 
138 177:1.0E-15 
105 1200:5.6E-17 
125 580:5.3E-34 
114 921:5.2E-39 
116 859:2.1E-16 
136 239:1.9E-41 
137 208:3.6E-25 
115 890:1.7E-11 
135 270:1.1E-25 
97 1448:8.8E-56 
91 1634:2.6E-14 
127 518:8.9E-15 
133 332:6.2E-16 
126 549:1.1E-30 
113 952:4.1E-17 
93 1572:6.2E-17 
110 1045:5.2E-37 
99 1386:4.6E-29 
104 1231:4.4E-17 
92 1603:2.8E-26 
106 1169:4.4E-15 
134 301:2.2E-21 
128 487:3.4E-15 
107 1138:4.2E-12 
95 1510:3.5E-16 
117 828:2.4E-17 
119 766:6.1E-13 
109 1076:6.7E-15 
98 1417:8.8E-15 
122 673:1.8E-13 
131 394:2.4E-12 
103 1262:2.7E-12 
139 146:5.6E-39 
112 983:1.4E-25 
118 797:5.3E-15 
101 1324:2.0E-14 
108 1107:1.9E-18 
120 735:1.4E-62 
123 642:2.4E-18 
130 425:6.2E-11 
124 611:9.1E-35 
97 1449:8.8E-56 
117 829:1.3E-28 
138 178:3.4E-23 
98 1418:1.8E-27 
134 302:1.9E-17 
96 1480:2.4E-21 
139 147:2.0E-43 
126 550:1.3E-32 
114 922:6.5E-13 
136 240:1.1E-42 
92 1604:2.9E-24 
123 643:2.4E-18 
121 705:1.5E-14 
127 519:8.9E-15 
119 767:1.6E-27 
133 333:5.3E-16 
129 457:1.1E-20 
118 798:2.4E-22 
135 271:1.3E-36 
107 1139:4.5E-23 
137 209:5.3E-17 
110 1046:3.3E-21 
125 581:4.4E-35 
128 488:5.2E-19 
115 891:7.4E-20 
111 1015:1.9E-18 
101 1325:2.2E-14 
113 953:5.7E-22 
99 1387:9.9E-40 
102 1294:1.5E-25 
100 1356:4.2E-37 
122 674:2.1E-43 
108 1108:9.9E-24 
124 612:4.9E-31 
95 1511:3.1E-20 
104 1232:1.0E-20 
130 426:1.4E-26 
120 736:1.0E-58 
112 984:3.2E-21 
103 1263:3.8E-17 
93 1573:2.5E-17 
107 1140:6.0E-19 
93 1574:1.9E-19 
97 1450:8.8E-56 
96 1481:3.7E-19 
117 830:2.8E-20 
135 272:2.1E-22 
115 892:2.9E-20 
113 954:5.7E-23 
139 148:2.4E-43 
100 1357:3.5E-28 
124 613:6.9E-34 
110 1047:9.5E-18 
111 1016:3.9E-27 
120 737:1.1E-11 
137 210:1.5E-28 
130 427:6.4E-21 
125 582:2.6E-38 
109 1078:5.1E-26 
129 458:5.5E-31 
92 1605:1.9E-21 
128 489:5.2E-19 
112 985:4.4E-18 
114 923:2.1E-33 
98 1419:4.6E-17 
122 675:1.7E-53 
132 365:4.7E-13 
108 1109:2.8E-14 
94 1543:5.0E-24 
95 1512:4.3E-11 
136 241:4.6E-15 
99 1388:5.7E-26 
138 179:4.6E-18 
118 799:1.6E-16 
103 1264:5.6E-41 
119 768:2.0E-51 
127 520:5.3E-14 
102 1295:5.9E-43 
123 644:2.1E-34 
126 551:1.1E-16 
133 334:8.8E-17 
116 861:5.7E-16 
133 335:7.4E-17 
99 1389:4.7E-41 
95 1513:3.7E-19 
129 459:1.1E-22 
108 1110:5.9E-15 
115 893:1.7E-13 
112 986:1.0E-88 
101 1327:1.4E-33 
93 1575:2.9E-30 
121 707:2.2E-17 
117 831:1.1E-35 
96 1482:2.0E-15 
123 645:1.8E-17 
137 211:8.9E-17 
116 862:1.8E-34 
109 1079:1.6E-17 
102 1296:4.8E-30 
118 800:1.5E-47 
111 1017:2.6E-24 
107 1141:2.4E-25 
122 676:4.7E-12 
100 1358:1.4E-18 
92 1606:9.9E-30 
113 955:9.8E-30 
136 242:6.5E-17 
132 366:5.7E-12 
138 180:4.8E-20 
97 1451:8.8E-56 
94 1544:2.4E-14 
130 428:1.3E-18 
110 1048:3.0E-17 
126 552:3.4E-30 
105 1203:5.3E-17 
124 614:1.7E-37 
139 149:9.5E-18 
135 273:3.5E-11 
104 1234:7.7E-14 
114 924:3.6E-34 
125 583:5.5E-33 
127 522:1.1E-36 
92 1607:5.3E-44 
115 894:1.1E-47 
108 1111:5.8E-21 
114 925:4.1E-22 
103 1266:5.7E-29 
135 274:1.7E-25 
124 615:9.3E-25 
113 956:1.0E-20 
109 1080:1.6E-38 
122 677:5.3E-15 
94 1545:1.2E-12 
117 832:9.4E-19 
120 739:1.3E-32 
139 150:7.1E-108 
128 491:1.1E-18 
102 1297:8.2E-29 
100 1359:7.2E-13 
126 553:5.0E-36 
107 1142:4.8E-17 
118 801:4.4E-36 
129 460:1.5E-30 
131 398:1.6E-25 
123 646:3.6E-36 
93 1576:8.8E-20 
110 1049:1.1E-13 
119 770:3.7E-21 
99 1390:2.9E-14 
134 305:3.2E-14 
98 1421:1.3E-28 
111 1018:1.4E-21 
125 584:1.0E-31 
133 336:3.3E-21 
106 1173:5.0E-26 
104 1235:7.6E-19 
138 181:4.2E-13 
136 243:3.3E-35 
95 1514:9.2E-23 
116 863:1.9E-11 
137 212:9.4E-19 
112 987:3.6E-12 
130 429:5.0E-17 
132 367:1.4E-11 
97 1452:8.8E-56 
101 1328:1.8E-39 
105 1204:2.4E-13 
101 1329:1.2E-22 
94 1546:1.7E-19 
93 1577:3.8E-28 
96 1484:3.1E-17 
98 1422:2.0E-13 
110 1050:6.8E-23 
99 1391:8.7E-34 
137 213:5.3E-33 
95 1515:4.8E-17 
129 461:2.1E-32 
119 771:3.8E-18 
109 1081:3.3E-17 
118 802:2.1E-28 
120 740:5.5E-27 
139 151:4.0E-17 
103 1267:1.3E-12 
105 1205:5.8E-16 
92 1608:2.0E-40 
115 895:2.1E-25 
127 523:1.1E-36 
125 585:5.7E-21 
114 926:4.6E-29 
133 337:2.5E-20 
104 1236:6.1E-13 
135 275:1.5E-46 
130 430:7.1E-28 
121 709:5.1E-19 
132 368:1.4E-16 
134 306:2.6E-47 
131 399:4.3E-24 
124 616:8.7E-38 
112 988:2.1E-41 
106 1174:1.2E-33 
100 1360:4.8E-18 
136 244:3.8E-22 
117 833:2.3E-20 
108 1112:5.2E-28 
126 554:1.0E-32 
113 957:2.3E-23 
97 1453:8.8E-56 
107 1143:8.3E-17 
138 182:5.6E-11 
102 1298:7.1E-49 
123 647:2.6E-17 
122 678:2.0E-13 
136 245:8.2E-21 
135 276:2.2E-26 
112 989:1.7E-11 
93 1578:3.2E-18 
107 1144:4.0E-16 
99 1392:1.0E-32 
97 1454:8.8E-56 
138 183:1.0E-24 
121 710:3.1E-26 
109 1082:1.4E-31 
92 1609:1.1E-11 
116 865:4.9E-13 
100 1361:2.1E-21 
115 896:4.1E-16 
122 679:3.8E-15 
113 958:1.2E-38 
103 1268:6.5E-16 
126 555:6.8E-34 
108 1113:1.5E-15 
130 431:3.8E-12 
117 834:3.4E-16 
119 772:2.1E-29 
94 1547:5.2E-18 
128 493:2.2E-14 
132 369:2.2E-13 
125 586:7.3E-13 
105 1206:6.7E-22 
118 803:3.7E-13 
139 152:9.8E-20 
137 214:2.6E-18 
104 1237:1.3E-13 
96 1485:2.4E-18 
114 927:6.2E-40 
120 741:8.5E-59 
106 1175:4.0E-14 
131 400:2.1E-21 
124 617:3.6E-32 
134 307:7.1E-31 
110 1051:2.3E-36 
123 648:1.4E-14 
101 1330:2.6E-31 
133 338:2.1E-41 
111 1020:6.2E-22 
127 524:3.2E-29 
102 1299:6.5E-53 
129 462:4.1E-29 
105 1207:2.0E-12 
94 1548:2.9E-14 
127 525:4.3E-16 
122 680:2.3E-18 
100 1362:4.1E-23 
103 1269:1.9E-21 
132 370:4.2E-20 
121 711:6.2E-22 
108 1114:1.9E-16 
119 773:4.6E-27 
115 897:1.6E-18 
112 990:9.0E-21 
116 866:3.1E-17 
117 835:6.0E-25 
106 1176:9.4E-11 
104 1238:4.1E-33 
138 184:9.1E-43 
98 1424:1.5E-18 
92 1610:1.3E-44 
113 959:9.8E-39 
96 1486:3.0E-14 
114 928:6.9E-17 
128 494:1.3E-11 
136 246:3.7E-35 
125 587:7.5E-43 
134 308:3.5E-19 
110 1052:9.0E-37 
123 649:9.1E-24 
111 1021:2.4E-14 
107 1145:5.2E-24 
120 742:6.4E-18 
101 1331:2.4E-34 
124 618:9.9E-25 
135 277:2.4E-26 
109 1083:2.0E-48 
99 1393:6.1E-18 
133 339:2.5E-18 
102 1300:1.2E-45 
129 463:9.2E-20 
95 1517:3.2E-19 
130 432:1.6E-15 
97 1455:8.8E-56 
126 556:6.8E-34 
137 215:9.9E-30 
139 153:1.7E-14 
92 1611:2.5E-16 
125 588:1.2E-17 
95 1518:7.0E-20 
98 1425:1.9E-23 
99 1394:4.2E-15 
120 743:2.0E-17 
135 278:1.3E-25 
114 929:3.3E-24 
117 836:3.7E-25 
115 898:3.6E-34 
102 1301:9.5E-16 
138 185:3.5E-36 
123 650:1.6E-26 
134 309:2.6E-31 
94 1549:2.4E-14 
109 1084:2.4E-28 
111 1022:3.6E-20 
119 774:8.1E-14 
104 1239:1.4E-30 
133 340:2.6E-20 
128 495:4.9E-13 
121 712:5.2E-15 
108 1115:5.6E-11 
137 216:3.6E-23 
110 1053:2.5E-27 
139 154:2.5E-14 
127 526:3.8E-27 
96 1487:1.9E-13 
118 805:1.9E-31 
136 247:8.6E-14 
103 1270:1.1E-24 
107 1146:2.9E-18 
129 464:5.7E-29 
93 1580:3.8E-16 
113 960:3.3E-18 
126 557:1.8E-23 
116 867:2.2E-15 
97 1456:8.8E-56 
100 1363:4.5E-26 
112 991:2.8E-20 
122 681:9.8E-27 
124 619:6.9E-36 
101 1332:3.4E-20 
105 1208:4.2E-21 
95 1519:3.5E-18 
92 1612:4.1E-16 
137 217:6.1E-35 
100 1364:5.8E-15 
134 310:2.4E-69 
128 496:4.1E-19 
132 372:6.8E-30 
123 651:3.4E-21 
119 775:7.7E-38 
127 527:3.8E-27 
126 558:2.6E-14 
138 186:2.6E-42 
98 1426:1.9E-23 
108 1116:9.1E-23 
116 868:2.7E-37 
106 1178:5.9E-12 
102 1302:1.6E-37 
118 806:3.4E-37 
110 1054:3.2E-25 
114 930:8.4E-38 
113 961:2.2E-33 
124 620:1.2E-29 
117 837:1.9E-43 
97 1457:8.8E-56 
130 434:1.0E-18 
112 992:1.1E-28 
129 465:2.3E-25 
109 1085:4.1E-27 
135 279:7.7E-21 
121 713:9.0E-19 
122 682:3.8E-14 
105 1209:1.8E-15 
125 589:1.2E-17 
115 899:4.7E-42 
111 1023:6.0E-23 
107 1147:4.3E-25 
101 1333:3.6E-27 
133 341:4.3E-11 
107 1148:2.9E-13 
92 1613:7.8E-19 
103 1272:6.9E-16 
94 1551:6.8E-19 
101 1334:1.3E-21 
133 342:4.4E-28 
99 1396:3.2E-57 
137 218:4.6E-29 
97 1458:4.9E-30 
98 1427:1.9E-23 
105 1210:5.3E-12 
106 1179:5.1E-13 
117 838:8.1E-40 
128 497:3.4E-16 
136 249:2.0E-48 
135 280:1.2E-20 
112 993:1.7E-28 
134 311:3.6E-26 
110 1055:7.0E-29 
139 156:2.2E-12 
123 652:2.5E-17 
95 1520:1.6E-23 
109 1086:3.0E-22 
108 1117:7.6E-16 
129 466:3.9E-22 
93 1582:5.9E-29 
102 1303:5.2E-14 
111 1024:1.7E-54 
122 683:4.3E-12 
124 621:1.4E-15 
138 187:1.1E-46 
126 559:3.9E-15 
113 962:3.5E-11 
132 373:6.3E-20 
115 900:8.1E-48 
114 931:6.5E-25 
127 528:8.2E-33 
125 590:4.5E-20 
119 776:3.8E-11 
121 714:3.3E-21 
130 435:3.2E-18 
99 1397:5.3E-34 
92 1614:3.9E-14 
96 1490:3.7E-17 
125 591:1.8E-25 
119 777:1.9E-28 
134 312:1.4E-68 
110 1056:5.2E-35 
112 994:1.6E-21 
113 963:6.5E-19 
95 1521:1.6E-57 
109 1087:1.2E-16 
117 839:2.4E-30 
128 498:4.9E-12 
127 529:8.2E-33 
139 157:3.1E-18 
129 467:5.1E-22 
116 870:3.7E-23 
136 250:5.4E-34 
108 1118:5.8E-14 
98 1428:1.9E-23 
133 343:4.8E-22 
103 1273:1.0E-66 
123 653:4.0E-16 
124 622:3.3E-21 
131 405:8.0E-11 
137 219:7.3E-21 
111 1025:1.2E-18 
132 374:8.6E-21 
126 560:1.6E-19 
138 188:7.0E-47 
135 281:2.7E-22 
122 684:2.1E-15 
105 1211:1.3E-15 
114 932:2.4E-25 
115 901:1.4E-13 
97 1459:7.6E-26 
107 1149:3.6E-23 
101 1335:1.1E-20 
102 1304:1.3E-14 
92 1615:4.2E-15 
104 1243:8.8E-20 
113 964:3.0E-21 
123 654:4.4E-23 
133 344:2.8E-14 
108 1119:7.8E-27 
139 158:6.9E-24 
129 468:9.3E-13 
118 809:3.8E-21 
135 282:6.3E-27 
136 251:3.1E-19 
110 1057:6.2E-25 
134 313:5.9E-64 
114 933:8.5E-32 
96 1491:1.0E-30 
107 1150:2.1E-17 
103 1274:1.3E-51 
102 1305:1.3E-14 
109 1088:4.9E-38 
95 1522:1.2E-22 
132 375:1.1E-28 
122 685:1.9E-37 
127 530:6.4E-30 
124 623:3.4E-19 
115 902:2.5E-15 
112 995:5.6E-36 
98 1429:4.2E-18 
126 561:1.6E-19 
138 189:9.8E-28 
97 1460:5.7E-52 
121 716:1.7E-13 
116 871:7.8E-11 
93 1584:7.7E-20 
105 1212:8.0E-14 
137 220:9.6E-34 
99 1398:4.0E-30 
111 1026:2.4E-18 
125 592:1.8E-25 
128 499:1.2E-22 
119 778:2.3E-31 
101 1336:2.0E-22 
93 1585:3.8E-36 
94 1554:1.4E-22 
112 996:5.0E-36 
129 469:1.6E-61 
131 407:8.9E-21 
101 1337:3.6E-17 
111 1027:1.7E-22 
137 221:7.5E-31 
110 1058:1.3E-15 
92 1616:1.4E-23 
105 1213:6.7E-14 
96 1492:1.3E-22 
95 1523:1.7E-15 
114 934:2.6E-23 
121 717:4.9E-27 
97 1461:1.7E-23 
122 686:3.1E-24 
108 1120:2.6E-43 
118 810:1.2E-18 
115 903:9.0E-15 
99 1399:2.2E-28 
133 345:1.2E-17 
103 1275:4.7E-14 
119 779:4.8E-16 
132 376:1.9E-27 
102 1306:6.9E-22 
113 965:6.3E-20 
104 1244:5.0E-20 
98 1430:2.2E-19 
117 841:4.8E-17 
107 1151:8.2E-32 
127 531:3.8E-29 
123 655:1.5E-27 
106 1182:7.7E-24 
138 190:8.1E-44 
134 314:2.1E-24 
124 624:4.9E-27 
139 159:3.0E-15 
125 593:5.2E-25 
109 1089:1.4E-16 
136 252:1.5E-37 
135 283:2.4E-21 
126 562:1.8E-12 
102 1307:7.8E-30 
96 1493:5.7E-14 
100 1369:5.5E-17 
127 532:1.7E-33 
130 439:1.1E-22 
126 563:4.2E-14 
108 1121:9.7E-26 
110 1059:2.2E-25 
115 904:3.8E-18 
135 284:1.3E-22 
129 470:5.9E-26 
109 1090:1.1E-44 
104 1245:2.0E-24 
111 1028:3.0E-20 
116 873:3.6E-13 
95 1524:3.8E-27 
133 346:8.8E-19 
99 1400:2.7E-32 
112 997:2.0E-32 
122 687:3.0E-17 
107 1152:9.8E-12 
125 594:5.2E-31 
106 1183:7.8E-23 
131 408:1.0E-13 
123 656:2.8E-23 
117 842:1.8E-20 
136 253:4.0E-20 
94 1555:2.5E-18 
124 625:8.5E-44 
118 811:8.0E-50 
113 966:1.0E-25 
139 160:7.1E-13 
103 1276:1.7E-25 
137 222:1.7E-24 
101 1338:1.7E-17 
121 718:1.6E-19 
97 1462:1.8E-26 
114 935:7.7E-13 
119 780:2.8E-43 
134 315:8.1E-26 
138 191:2.1E-41 
128 501:2.6E-41 
123 657:2.8E-11 
92 1618:2.6E-23 
94 1556:7.6E-18 
133 347:2.7E-21 
96 1494:9.9E-17 
103 1277:5.9E-63 
122 688:1.4E-14 
130 440:8.1E-29 
119 781:5.4E-12 
102 1308:9.4E-14 
132 378:2.2E-16 
114 936:5.2E-38 
95 1525:1.4E-12 
106 1184:4.6E-17 
125 595:1.1E-29 
117 843:1.5E-15 
115 905:2.4E-31 
121 719:8.5E-17 
101 1339:1.6E-16 
139 161:2.2E-23 
111 1029:2.2E-20 
109 1091:6.6E-16 
118 812:9.8E-19 
99 1401:3.6E-19 
97 1463:3.2E-27 
137 223:4.1E-24 
98 1432:8.6E-16 
120 750:2.1E-23 
104 1246:5.8E-25 
136 254:2.2E-13 
112 998:4.5E-40 
127 533:1.7E-33 
113 967:6.5E-27 
105 1215:1.4E-17 
138 192:2.8E-50 
135 285:1.4E-19 
126 564:4.2E-14 
108 1122:2.7E-23 
107 1153:3.4E-40 
110 1060:2.3E-27 
116 874:5.1E-16 
117 844:1.5E-14 
124 627:3.0E-34 
92 1619:3.1E-15 
111 1030:4.1E-12 
127 534:9.9E-36 
98 1433:1.0E-18 
134 317:1.2E-29 
122 689:4.0E-18 
114 937:3.9E-40 
139 162:2.4E-45 
107 1154:1.2E-14 
103 1278:5.9E-14 
99 1402:2.4E-31 
125 596:4.4E-30 
104 1247:1.0E-24 
109 1092:5.4E-40 
106 1185:7.7E-12 
96 1495:7.4E-18 
130 441:6.7E-21 
100 1371:1.2E-13 
115 906:5.7E-17 
138 193:1.7E-17 
137 224:1.8E-20 
95 1526:2.6E-22 
123 658:2.0E-91 
126 565:4.2E-26 
102 1309:9.4E-14 
113 968:7.3E-36 
133 348:1.1E-18 
112 999:7.9E-29 
101 1340:3.0E-27 
135 286:1.4E-22 
108 1123:7.4E-13 
120 751:2.9E-32 
118 813:2.3E-17 
119 782:6.0E-16 
93 1588:1.7E-13 
136 255:6.9E-42 
132 379:1.2E-42 
110 1061:9.9E-54 
129 472:1.7E-18 
104 1248:2.8E-28 
94 1558:2.9E-15 
102 1310:1.6E-13 
93 1589:2.7E-17 
131 411:4.4E-18 
95 1527:1.6E-23 
115 907:2.2E-86 
130 442:4.0E-29 
133 349:8.1E-16 
134 318:2.7E-45 
137 225:3.5E-22 
119 783:2.2E-36 
92 1620:3.0E-46 
127 535:1.0E-31 
123 659:4.2E-38 
114 938:1.2E-21 
132 380:1.1E-12 
112 1000:3.5E-36 
105 1217:2.5E-14 
124 628:7.5E-35 
99 1403:3.2E-36 
110 1062:1.2E-27 
117 845:6.5E-18 
98 1434:4.5E-11 
97 1465:1.5E-37 
122 690:3.6E-25 
107 1155:4.6E-11 
139 163:6.4E-19 
129 473:3.8E-62 
121 721:3.6E-17 
108 1124:5.1E-26 
136 256:8.0E-12 
103 1279:1.1E-31 
113 969:1.1E-16 
111 1031:1.7E-37 
96 1496:2.4E-19 
126 566:9.1E-19 
109 1093:6.3E-28 
101 1341:8.7E-17 
138 194:1.2E-37 
125 597:5.0E-31 
135 287:1.4E-18 
105 1218:1.2E-12 
126 567:9.1E-19 
94 1559:2.2E-21 
99 1404:8.5E-18 
104 1249:2.3E-26 
123 660:3.5E-18 
115 908:5.5E-14 
92 1621:9.1E-24 
101 1342:1.3E-20 
102 1311:8.4E-14 
131 412:4.2E-18 
112 1001:2.1E-16 
135 288:2.2E-22 
136 257:2.8E-43 
120 753:7.9E-26 
134 319:1.4E-30 
107 1156:3.4E-22 
113 970:7.9E-50 
132 381:1.3E-17 
103 1280:5.3E-26 
129 474:3.3E-19 
108 1125:1.2E-20 
119 784:3.0E-21 
118 815:2.6E-20 
117 846:3.7E-19 
133 350:4.0E-20 
137 226:2.1E-26 
95 1528:7.7E-16 
110 1063:1.1E-14 
106 1187:1.6E-12 
130 443:2.7E-16 
122 691:1.5E-19 
124 629:5.0E-30 
98 1435:2.3E-15 
97 1466:2.5E-42 
93 1590:3.9E-15 
125 598:2.6E-32 
138 195:2.6E-42 
109 1094:8.7E-38 
139 164:5.7E-19 
128 505:5.8E-11 
127 536:2.7E-31 
114 939:1.2E-19 
121 722:6.0E-14 
92 1622:6.8E-19 
125 599:2.6E-32 
122 692:9.5E-28 
103 1281:3.5E-16 
138 196:1.7E-35 
137 227:1.0E-25 
139 165:1.4E-41 
99 1405:2.0E-23 
109 1095:6.9E-20 
110 1064:1.6E-19 
97 1467:3.6E-14 
136 258:5.1E-25 
119 785:1.1E-19 
121 723:5.4E-16 
98 1436:2.0E-33 
120 754:4.0E-56 
95 1529:7.2E-12 
111 1033:9.4E-20 
96 1498:1.6E-15 
131 413:1.1E-13 
104 1250:6.2E-22 
130 444:1.4E-12 
93 1591:4.2E-11 
94 1560:5.0E-20 
134 320:6.2E-32 
105 1219:1.2E-12 
100 1374:6.6E-18 
124 630:1.7E-22 
112 1002:1.4E-21 
118 816:1.3E-23 
115 909:4.5E-24 
133 351:9.1E-20 
129 475:1.2E-33 
123 661:4.8E-20 
102 1312:6.9E-18 
108 1126:2.4E-44 
117 847:1.1E-16 
128 506:8.6E-12 
101 1343:8.2E-17 
107 1157:1.2E-17 
135 289:8.2E-21 
127 537:1.0E-25 
113 971:1.9E-17 
93 1592:7.6E-30 
115 910:3.0E-27 
122 693:2.2E-14 
113 972:5.1E-22 
103 1282:1.2E-15 
135 290:3.3E-13 
96 1499:2.2E-13 
111 1034:8.3E-20 
117 848:2.3E-19 
119 786:2.5E-53 
97 1468:1.1E-25 
121 724:7.2E-14 
133 352:3.0E-28 
137 228:5.4E-24 
129 476:5.5E-19 
94 1561:1.1E-12 
126 569:2.1E-13 
105 1220:2.0E-17 
128 507:1.9E-12 
127 538:1.3E-30 
138 197:1.8E-24 
109 1096:3.5E-94 
100 1375:4.8E-24 
110 1065:6.9E-13 
134 321:1.5E-12 
107 1158:9.8E-18 
114 941:4.4E-13 
112 1003:5.8E-36 
124 631:5.7E-20 
99 1406:1.6E-16 
125 600:2.3E-30 
123 662:1.8E-19 
102 1313:1.6E-17 
118 817:2.4E-43 
101 1344:1.4E-28 
130 445:2.5E-12 
120 755:4.1E-60 
132 383:2.7E-18 
98 1437:4.7E-22 
139 166:6.2E-19 
136 259:1.1E-42 
95 1530:1.4E-24 
135 291:2.4E-22 
115 911:1.7E-97 
112 1004:9.0E-38 
129 477:1.0E-16 
125 601:4.1E-37 
95 1531:2.9E-18 
134 322:1.9E-34 
99 1407:5.2E-39 
122 694:1.2E-24 
130 446:3.1E-13 
137 229:2.5E-28 
133 353:7.2E-46 
92 1624:3.5E-16 
96 1500:1.6E-19 
132 384:1.9E-35 
97 1469:6.8E-23 
127 539:9.1E-31 
101 1345:2.4E-20 
109 1097:1.2E-18 
139 167:2.0E-24 
107 1159:1.4E-18 
108 1128:9.9E-15 
138 198:6.8E-13 
121 725:7.3E-27 
114 942:5.4E-20 
103 1283:1.5E-14 
118 818:7.3E-21 
110 1066:5.2E-36 
102 1314:1.1E-21 
126 570:2.2E-32 
98 1438:3.8E-36 
104 1252:1.1E-20 
124 632:1.6E-18 
123 663:7.3E-13 
119 787:4.8E-18 
111 1035:6.0E-30 
113 973:2.9E-43 
94 1562:1.6E-20 
116 880:3.1E-15 
107 1160:2.0E-14 
111 1036:3.7E-38 
92 1625:2.2E-18 
118 819:2.5E-17 
133 354:5.1E-47 
108 1129:2.2E-28 
127 540:1.1E-30 
137 230:6.0E-19 
126 571:8.7E-12 
136 261:1.2E-34 
115 912:1.4E-36 
135 292:8.1E-19 
139 168:3.8E-17 
106 1191:8.4E-34 
129 478:6.1E-28 
123 664:3.5E-14 
102 1315:1.7E-19 
104 1253:8.8E-28 
117 850:2.9E-42 
112 1005:2.6E-36 
96 1501:8.6E-17 
109 1098:8.6E-21 
132 385:3.8E-17 
130 447:1.0E-19 
121 726:2.6E-24 
120 757:6.7E-31 
114 943:1.2E-24 
128 509:5.6E-33 
103 1284:6.2E-23 
119 788:9.2E-33 
101 1346:2.4E-30 
98 1439:1.8E-18 
110 1067:6.4E-23 
116 881:4.6E-15 
99 1408:2.8E-46 
97 1470:5.1E-20 
95 1532:1.4E-23 
113 974:8.9E-21 
138 199:1.5E-34 
124 633:2.3E-25 
125 602:7.9E-14 
92 1626:3.4E-13 
93 1595:2.4E-29 
96 1502:4.1E-14 
119 789:1.3E-30 
102 1316:1.7E-19 
122 696:3.9E-14 
132 386:4.2E-19 
103 1285:8.6E-17 
121 727:4.1E-21 
99 1409:8.7E-74 
100 1378:2.0E-18 
120 758:3.7E-56 
135 293:2.2E-52 
111 1037:2.5E-14 
129 479:4.1E-24 
104 1254:6.6E-21 
136 262:1.5E-11 
97 1471:8.1E-14 
137 231:4.0E-20 
94 1564:2.3E-13 
123 665:9.4E-16 
112 1006:2.0E-72 
130 448:1.2E-29 
95 1533:6.4E-11 
115 913:6.9E-15 
106 1192:1.5E-17 
105 1223:5.1E-11 
110 1068:7.7E-22 
127 541:1.6E-41 
113 975:9.5E-33 
107 1161:2.5E-13 
118 820:3.0E-27 
125 603:7.9E-14 
128 510:7.9E-17 
101 1347:1.6E-33 
98 1440:7.3E-30 
126 572:8.8E-12 
117 851:4.9E-24 
124 634:2.4E-13 
114 944:4.9E-27 
134 324:5.5E-27 
139 169:4.3E-25 
138 200:3.4E-14 
108 1130:5.5E-45 
109 1099:2.3E-35 
133 355:5.2E-20 
103 1286:4.2E-29 
114 945:2.8E-47 
122 697:2.1E-19 
99 1410:4.5E-28 
139 170:2.3E-36 
118 821:7.7E-33 
107 1162:3.4E-14 
117 852:8.8E-35 
105 1224:4.6E-22 
124 635:7.8E-31 
109 1100:8.7E-19 
94 1565:1.6E-23 
108 1131:1.0E-27 
112 1007:3.1E-20 
106 1193:5.4E-16 
102 1317:1.5E-13 
111 1038:5.7E-19 
128 511:2.3E-15 
104 1255:2.4E-20 
134 325:4.3E-20 
100 1379:2.6E-19 
119 790:3.9E-21 
113 976:1.5E-16 
129 480:2.2E-20 
137 232:1.0E-15 
101 1348:2.1E-32 
120 759:5.0E-58 
135 294:1.5E-31 
133 356:2.6E-22 
127 542:2.6E-13 
116 883:4.8E-11 
121 728:2.1E-13 
96 1503:5.6E-26 
136 263:1.2E-17 
126 573:5.3E-15 
92 1627:1.7E-14 
95 1534:5.9E-35 
97 1472:2.1E-35 
138 201:1.4E-38 
125 604:7.4E-14 
115 914:4.4E-32 
130 449:5.1E-25 
123 666:6.8E-19 
98 1441:2.7E-16 
131 419:7.2E-12 
133 357:3.5E-22 
93 1597:1.3E-17 
103 1287:7.1E-23 
134 326:8.1E-22 
95 1535:9.5E-18 
121 729:1.5E-12 
97 1473:1.7E-35 
130 450:5.3E-32 
92 1628:1.2E-14 
125 605:7.5E-14 
126 574:4.5E-18 
124 636:1.1E-41 
117 853:1.2E-20 
113 977:6.3E-23 
120 760:1.6E-59 
128 512:1.0E-15 
127 543:5.7E-35 
136 264:1.3E-13 
111 1039:9.7E-19 
135 295:1.6E-31 
122 698:7.9E-34 
112 1008:2.2E-37 
115 915:1.1E-98 
104 1256:8.1E-18 
98 1442:8.0E-16 
114 946:3.4E-21 
94 1566:1.9E-22 
107 1163:2.2E-19 
108 1132:2.1E-24 
137 233:4.8E-29 
129 481:5.1E-76 
100 1380:1.2E-12 
119 791:6.4E-32 
132 388:2.3E-11 
105 1225:2.5E-23 
139 171:8.5E-38 
123 667:1.0E-54 
102 1318:1.5E-13 
110 1070:2.9E-18 
99 1411:3.5E-46 
138 202:1.6E-29 
101 1349:1.4E-24 
109 1101:1.1E-35 
98 1443:7.3E-19 
94 1567:8.4E-14 
93 1598:1.4E-13 
123 668:1.1E-19 
127 544:1.8E-26 
101 1350:2.4E-31 
102 1319:9.5E-15 
125 606:7.1E-14 
118 823:1.1E-48 
99 1412:3.4E-69 
92 1629:4.7E-29 
105 1226:4.2E-22 
139 172:3.8E-23 
108 1133:6.0E-34 
129 482:9.0E-12 
110 1071:6.8E-30 
111 1040:1.5E-11 
113 978:2.1E-19 
119 792:1.1E-51 
120 761:1.3E-21 
135 296:8.9E-17 
117 854:3.0E-49 
107 1164:1.3E-14 
134 327:5.6E-64 
133 358:3.0E-21 
95 1536:4.0E-16 
116 885:2.3E-14 
122 699:9.6E-24 
104 1257:8.2E-26 
128 513:2.5E-14 
100 1381:3.0E-12 
136 265:3.9E-49 
103 1288:1.1E-24 
121 730:3.3E-24 
132 389:2.3E-11 
106 1195:9.1E-11 
109 1102:6.5E-24 
140 141:3.9E-27 
138 203:2.2E-14 
124 637:8.3E-30 
97 1474:5.1E-12 
126 575:5.3E-20 
114 947:8.3E-29 
137 234:7.4E-36 
96 1505:6.1E-17 
120 762:7.3E-51 
131 421:6.7E-13 
98 1444:1.7E-21 
92 1630:1.6E-29 
96 1506:1.2E-20 
121 731:1.0E-20 
97 1475:1.6E-26 
130 452:3.6E-14 
95 1537:9.2E-27 
108 1134:1.2E-14 
112 1010:1.7E-37 
126 576:3.9E-19 
128 514:4.2E-17 
101 1351:2.1E-28 
100 1382:3.4E-24 
99 1413:4.2E-31 
111 1041:4.4E-25 
104 1258:1.0E-28 
105 1227:9.5E-16 
110 1072:2.5E-24 
137 235:5.7E-21 
133 359:3.1E-24 
106 1196:9.2E-17 
125 607:8.6E-21 
109 1103:1.3E-29 
103 1289:6.3E-26 
124 638:5.1E-44 
118 824:4.3E-19 
115 917:3.9E-34 
119 793:1.4E-46 
127 545:8.3E-22 
117 855:4.4E-12 
102 1320:9.5E-15 
139 173:1.7E-22 
123 669:1.1E-86 
140 142:2.7E-28 
122 700:5.0E-21 
94 1568:8.1E-17 
135 297:2.1E-31 
113 979:1.0E-44 
114 948:9.0E-19 
134 328:1.9E-27 
136 266:3.6E-12 
128 515:2.1E-14 
114 949:2.7E-21 
93 1600:7.9E-20 
113 980:7.1E-29 
118 825:1.4E-22 
94 1569:1.9E-24 
102 1321:4.0E-25 
129 484:3.7E-13 
109 1104:4.2E-33 
107 1166:3.4E-15 
110 1073:3.0E-26 
140 143:1.2E-29 
126 577:3.9E-19 
92 1631:3.1E-20 
139 174:3.0E-25 
120 763:4.2E-28 
135 298:2.2E-23 
134 329:1.2E-18 
125 608:1.1E-20 
97 1476:1.6E-26 
116 887:3.2E-13 
101 1352:6.0E-13 
137 236:3.2E-35 
138 205:3.6E-11 
130 453:3.0E-25 
124 639:7.2E-31 
104 1259:3.3E-30 
122 701:5.1E-19 
133 360:5.4E-26 
111 1042:2.7E-14 
108 1135:1.1E-45 
115 918:2.5E-25 
117 856:3.5E-17 
119 794:9.3E-52 
95 1538:4.1E-12 
98 1445:2.3E-18 
123 670:2.1E-25 
112 1011:2.0E-45 
127 546:9.8E-56 
99 1414:2.2E-15 
127 547:1.8E-28 
92 1632:2.7E-19 
94 1570:8.0E-12 
97 1477:5.9E-35 
112 1012:1.5E-16 
138 206:1.7E-18 
130 454:3.1E-30 
135 299:3.4E-63 
126 578:2.7E-55 
129 485:1.8E-22 
132 392:1.8E-14 
95 1539:1.9E-21 
117 857:2.3E-26 
118 826:2.2E-17 
128 516:4.3E-12 
123 671:2.1E-28 
108 1136:3.6E-14 
103 1291:1.5E-33 
120 764:7.0E-12 
133 361:7.8E-21 
99 1415:4.8E-43 
114 950:1.8E-20 
101 1353:1.0E-18 
111 1043:1.2E-31 
110 1074:7.3E-17 
113 981:9.8E-44 
105 1229:4.1E-14 
124 640:5.2E-31 
131 423:2.8E-15 
115 919:1.8E-12 
125 609:5.9E-25 
140 144:8.8E-28 
93 1601:6.7E-14 
102 1322:3.6E-25 
137 237:1.8E-28 
136 268:2.5E-107 
121 733:4.5E-21 
96 1508:7.1E-15 
139 175:2.7E-23 
109 1105:3.7E-16 
107 1167:4.6E-68 
122 702:2.2E-20 
104 1260:1.8E-19 
119 795:3.0E-45 
134 330:2.3E-25 
106 1199:2.0E-14 
103 1292:6.1E-18 
95 1540:6.6E-19 
93 1602:5.4E-25 
127 548:4.4E-30 
109 1106:1.9E-30 
137 238:3.2E-22 
140 145:2.5E-31 
117 858:1.7E-16 
101 1354:8.8E-27 
132 393:9.4E-11 
125 610:2.3E-31 
114 951:7.9E-24 
119 796:8.8E-19 
138 207:7.7E-13 
126 579:2.1E-54 
110 1075:3.5E-17 
133 362:2.5E-17 
104 1261:1.3E-30 
130 455:5.1E-13 
121 734:3.4E-15 
99 1416:9.0E-16 
112 1013:2.3E-34 
98 1447:3.6E-18 
94 1571:4.6E-32 
124 641:5.2E-31 
102 1323:3.6E-25 
97 1478:4.6E-23 
123 672:2.3E-19 
120 765:1.4E-62 
136 269:9.0E-20 
115 920:1.8E-36 
139 176:4.9E-23 
122 703:1.6E-52 
92 1633:2.9E-12 
111 1044:3.0E-15 
134 331:8.5E-14 
116 889:3.9E-30 
131 424:7.5E-14 
96 1510:1.5E-21 
92 1634:1.5E-19 
125 611:2.4E-45 
131 425:2.6E-19 
123 673:4.2E-16 
140 146:5.3E-29 
132 394:8.6E-16 
135 301:9.5E-21 
117 859:5.4E-26 
133 363:7.3E-23 
93 1603:1.9E-20 
124 642:5.2E-31 
122 704:1.1E-15 
94 1572:5.6E-18 
110 1076:5.5E-15 
112 1014:1.1E-14 
108 1138:2.7E-19 
129 487:1.4E-16 
101 1355:3.5E-15 
100 1386:7.4E-24 
106 1200:2.5E-11 
111 1045:1.1E-36 
103 1293:8.0E-23 
126 580:1.4E-56 
136 270:2.4E-28 
137 239:5.0E-35 
127 549:4.4E-30 
134 332:9.3E-40 
102 1324:1.5E-15 
130 456:9.9E-22 
114 952:1.2E-18 
138 208:7.0E-18 
113 983:2.3E-25 
121 735:7.3E-19 
98 1448:9.2E-14 
115 921:6.0E-44 
119 797:6.7E-13 
104 1262:2.3E-29 
107 1169:6.8E-19 
99 1417:3.3E-25 
97 1479:2.3E-11 
139 177:1.9E-18 
109 1107:1.0E-17 
103 1294:2.9E-19 
138 209:1.0E-11 
122 705:4.6E-13 
93 1604:1.9E-31 
94 1573:5.3E-21 
100 1387:1.5E-32 
111 1046:4.4E-20 
96 1511:5.6E-19 
109 1108:5.2E-23 
127 550:8.8E-29 
115 922:3.4E-13 
92 1635:1.1E-25 
97 1480:1.3E-25 
135 302:9.2E-16 
102 1325:2.0E-15 
108 1139:1.4E-30 
101 1356:1.4E-25 
126 581:1.0E-36 
125 612:1.8E-41 
134 333:1.0E-39 
136 271:1.2E-32 
119 798:2.9E-15 
98 1449:9.2E-14 
140 147:1.2E-31 
123 674:1.6E-35 
114 953:3.0E-23 
120 767:1.0E-66 
133 364:6.2E-19 
112 1015:6.2E-18 
131 426:2.4E-13 
105 1232:1.1E-23 
121 736:6.3E-14 
124 643:5.2E-31 
132 395:3.6E-17 
106 1201:4.4E-22 
130 457:7.2E-22 
113 984:6.7E-22 
104 1263:3.8E-35 
129 488:2.5E-67 
139 178:1.8E-30 
107 1170:1.2E-19 
118 829:1.4E-25 
137 240:2.5E-25 
140 148:2.8E-33 
118 830:2.7E-13 
139 179:6.0E-24 
119 799:6.4E-33 
125 613:7.9E-37 
104 1264:3.9E-17 
95 1543:5.5E-20 
98 1450:9.2E-14 
129 489:1.1E-67 
112 1016:9.8E-26 
114 954:9.3E-24 
109 1109:7.2E-25 
110 1078:4.1E-27 
128 520:1.1E-14 
94 1574:3.4E-16 
133 365:1.8E-20 
120 768:5.8E-22 
108 1140:2.7E-23 
99 1419:3.6E-30 
113 985:5.1E-18 
115 923:9.2E-35 
136 272:1.1E-25 
97 1481:5.9E-55 
103 1295:6.1E-16 
121 737:1.9E-14 
93 1605:2.0E-15 
127 551:2.7E-16 
117 861:1.0E-29 
126 582:9.4E-33 
96 1512:2.2E-20 
138 210:1.5E-21 
101 1357:2.9E-30 
130 458:2.3E-28 
123 675:9.4E-43 
124 644:1.2E-22 
137 241:7.3E-19 
111 1047:3.4E-17 
132 396:2.1E-19 
134 334:6.2E-51 
100 1388:1.8E-12 
93 1606:1.7E-18 
94 1575:3.2E-16 
136 273:1.0E-10 
118 831:1.2E-38 
107 1172:3.1E-24 
98 1451:9.2E-14 
138 211:6.9E-14 
122 707:7.8E-12 
124 645:7.1E-30 
126 583:6.8E-28 
117 862:4.3E-50 
108 1141:4.2E-42 
121 738:1.5E-11 
110 1079:1.4E-16 
137 242:2.2E-17 
139 180:1.6E-22 
115 924:1.1E-36 
119 800:1.0E-26 
109 1110:4.6E-21 
132 397:4.0E-18 
111 1048:5.5E-18 
100 1389:4.1E-20 
120 769:1.1E-36 
130 459:3.6E-18 
129 490:3.6E-22 
113 986:6.4E-84 
102 1327:4.4E-39 
96 1513:1.6E-15 
105 1234:4.8E-16 
125 614:4.9E-39 
95 1544:1.2E-21 
97 1482:5.7E-22 
133 366:1.0E-20 
99 1420:2.7E-25 
101 1358:1.5E-28 
127 552:1.0E-29 
134 335:3.3E-51 
104 1265:8.7E-17 
112 1017:2.8E-26 
140 149:1.3E-14 
114 955:1.4E-28 
93 1607:2.2E-21 
128 522:1.5E-24 
94 1576:3.3E-26 
96 1514:1.2E-22 
109 1111:2.2E-23 
121 739:1.7E-11 
102 1328:2.0E-32 
112 1018:7.7E-23 
110 1080:1.1E-35 
120 770:2.0E-15 
115 925:7.2E-24 
136 274:4.9E-29 
129 491:1.8E-73 
125 615:4.2E-22 
127 553:3.6E-37 
105 1235:1.2E-12 
123 677:1.1E-18 
98 1452:9.2E-14 
113 987:1.4E-11 
97 1483:3.3E-11 
132 398:3.3E-19 
130 460:1.8E-23 
119 801:1.3E-30 
140 150:6.5E-19 
106 1204:6.8E-12 
111 1049:5.2E-14 
133 367:4.6E-21 
117 863:3.8E-46 
103 1297:2.4E-12 
116 894:2.1E-26 
101 1359:2.8E-11 
138 212:9.2E-33 
108 1142:1.4E-13 
118 832:3.3E-13 
124 646:3.1E-19 
131 429:2.8E-15 
99 1421:9.2E-18 
126 584:5.6E-49 
104 1266:9.0E-39 
135 305:2.9E-11 
107 1173:1.3E-13 
137 243:7.8E-38 
114 956:3.1E-19 
134 336:4.0E-24 
139 181:3.5E-17 
95 1546:9.9E-19 
133 368:5.0E-14 
99 1422:3.8E-15 
102 1329:6.3E-18 
107 1174:3.2E-11 
97 1484:1.6E-17 
113 988:5.0E-41 
138 213:1.1E-39 
105 1236:2.6E-11 
123 678:1.3E-16 
120 771:2.0E-74 
112 1019:2.9E-11 
128 523:1.5E-24 
111 1050:6.3E-25 
122 709:2.7E-50 
117 864:1.5E-28 
136 275:3.4E-48 
125 616:1.1E-39 
137 244:3.8E-23 
110 1081:5.6E-19 
118 833:6.7E-19 
114 957:1.6E-23 
103 1298:5.4E-18 
108 1143:2.0E-25 
121 740:1.1E-16 
135 306:2.6E-36 
127 554:5.6E-33 
96 1515:8.5E-18 
109 1112:2.8E-31 
101 1360:2.2E-19 
132 399:1.4E-22 
126 585:7.9E-22 
130 461:1.0E-38 
139 182:1.3E-14 
115 926:6.8E-34 
119 802:8.9E-51 
106 1205:5.9E-11 
140 151:4.3E-13 
131 430:1.4E-12 
98 1453:9.2E-14 
100 1391:5.9E-26 
104 1267:6.3E-17 
94 1578:5.6E-22 
96 1516:6.5E-19 
106 1206:7.3E-12 
112 1020:1.6E-22 
130 462:2.9E-32 
120 772:7.6E-12 
113 989:1.0E-11 
104 1268:2.1E-25 
132 400:2.7E-18 
133 369:1.9E-19 
103 1299:8.0E-14 
124 648:5.8E-14 
122 710:1.5E-23 
102 1330:3.4E-21 
107 1175:2.9E-13 
136 276:2.3E-27 
125 617:3.2E-30 
135 307:1.1E-24 
99 1423:8.6E-22 
115 927:1.8E-42 
98 1454:9.2E-14 
117 865:3.3E-14 
119 803:8.5E-23 
121 741:1.1E-13 
108 1144:4.8E-20 
134 338:1.2E-18 
139 183:2.1E-31 
138 214:5.3E-24 
111 1051:9.9E-35 
127 555:1.3E-66 
95 1547:1.3E-13 
110 1082:1.3E-30 
128 524:1.0E-37 
101 1361:3.7E-18 
137 245:2.0E-15 
97 1485:2.6E-11 
129 493:1.8E-28 
105 1237:2.7E-14 
123 679:5.6E-21 
114 958:4.7E-38 
100 1392:4.1E-22 
140 152:4.5E-11 
136 277:9.8E-28 
123 680:1.8E-22 
101 1362:3.0E-32 
130 463:5.6E-25 
132 401:5.7E-12 
119 804:6.3E-20 
122 711:3.5E-23 
139 184:4.7E-50 
103 1300:4.7E-14 
120 773:3.4E-12 
135 308:1.2E-18 
113 990:2.8E-21 
105 1238:1.1E-31 
137 246:1.4E-22 
114 959:2.6E-38 
118 835:5.4E-27 
138 215:2.1E-16 
109 1114:1.9E-20 
107 1176:2.8E-13 
128 525:7.1E-13 
115 928:1.8E-19 
108 1145:4.2E-43 
98 1455:9.2E-14 
140 153:3.9E-15 
96 1517:2.2E-22 
110 1083:6.8E-48 
124 649:3.4E-16 
102 1331:6.7E-31 
97 1486:3.0E-25 
100 1393:9.3E-15 
95 1548:8.4E-61 
111 1052:8.5E-37 
121 742:7.0E-27 
127 556:1.3E-66 
117 866:1.9E-28 
104 1269:1.7E-38 
126 587:1.5E-72 
112 1021:4.9E-14 
133 370:8.4E-20 
129 494:3.4E-21 
99 1424:7.3E-31 
134 339:1.2E-29 
125 618:2.7E-35 
93 1611:3.4E-22 
96 1518:4.3E-15 
111 1053:2.5E-27 
137 247:7.3E-15 
101 1363:4.2E-31 
100 1394:1.2E-14 
126 588:2.2E-26 
102 1332:6.7E-20 
132 402:1.5E-13 
114 960:7.4E-17 
135 309:6.9E-37 
97 1487:7.3E-25 
117 867:2.2E-31 
104 1270:5.9E-36 
130 464:2.4E-31 
98 1456:9.2E-14 
95 1549:2.0E-12 
123 681:6.3E-29 
121 743:1.1E-34 
140 154:3.0E-15 
119 805:3.8E-25 
112 1022:1.0E-22 
139 185:2.7E-44 
138 216:9.6E-14 
115 929:4.5E-25 
116 898:9.7E-15 
124 650:3.5E-30 
99 1425:5.6E-14 
103 1301:7.5E-68 
129 495:1.5E-16 
110 1084:6.8E-27 
118 836:3.2E-25 
105 1239:3.4E-14 
136 278:1.5E-27 
94 1580:3.1E-14 
109 1115:4.4E-14 
127 557:3.3E-23 
134 340:1.7E-20 
120 774:1.4E-59 
108 1146:3.7E-24 
125 619:2.3E-35 
131 433:3.1E-17 
128 526:1.2E-32 
122 712:2.3E-21 
113 991:3.0E-19 
107 1177:4.5E-20 
133 371:5.3E-20 
136 279:2.6E-19 
129 496:1.0E-18 
131 434:7.7E-17 
93 1612:4.8E-35 
135 310:1.9E-104 
109 1116:4.2E-19 
137 248:2.5E-17 
117 868:7.7E-50 
101 1364:3.2E-17 
139 186:1.5E-43 
119 806:3.0E-49 
112 1023:2.5E-25 
110 1085:6.8E-28 
94 1581:1.7E-17 
102 1333:3.1E-21 
103 1302:7.3E-15 
130 465:1.2E-28 
133 372:7.4E-12 
107 1178:9.0E-15 
128 527:1.2E-32 
125 620:7.6E-31 
132 403:9.8E-16 
98 1457:9.2E-14 
118 837:5.3E-36 
126 589:2.2E-26 
108 1147:9.4E-29 
104 1271:1.7E-13 
138 217:4.8E-19 
134 341:8.0E-13 
113 992:1.3E-28 
96 1519:3.6E-19 
122 713:1.7E-15 
127 558:1.8E-16 
140 155:1.5E-12 
99 1426:5.6E-14 
116 899:1.6E-24 
105 1240:1.7E-15 
121 744:2.1E-26 
114 961:1.5E-33 
111 1054:5.1E-22 
115 930:1.3E-38 
123 682:2.5E-18 
94 1582:7.2E-17 
133 373:1.8E-23 
98 1458:9.3E-20 
125 621:7.0E-23 
107 1179:6.5E-13 
135 311:1.6E-17 
131 435:6.2E-15 
104 1272:1.7E-29 
123 683:5.0E-15 
119 807:5.9E-15 
103 1303:3.1E-14 
108 1148:4.0E-14 
130 466:7.9E-31 
140 156:2.5E-15 
132 404:4.1E-16 
106 1210:6.0E-13 
113 993:3.9E-26 
134 342:5.1E-92 
127 559:7.6E-20 
96 1520:9.9E-19 
102 1334:4.3E-11 
112 1024:1.8E-52 
93 1613:6.2E-21 
121 745:2.9E-12 
117 869:2.6E-22 
129 497:1.7E-17 
111 1055:1.8E-28 
105 1241:6.3E-16 
109 1117:5.6E-20 
139 187:2.2E-48 
124 652:3.5E-20 
115 931:3.4E-26 
118 838:1.7E-32 
137 249:1.1E-24 
126 590:8.5E-15 
101 1365:6.6E-14 
122 714:2.2E-56 
128 528:2.2E-30 
100 1396:3.5E-15 
99 1427:5.6E-14 
136 280:7.6E-22 
95 1551:1.3E-20 
138 218:2.1E-40 
110 1086:2.4E-23 
120 776:9.3E-63 
116 900:1.3E-27 
94 1583:9.9E-12 
111 1056:3.1E-33 
97 1490:6.2E-15 
133 374:2.7E-21 
119 808:4.7E-26 
126 591:2.9E-39 
104 1273:3.6E-16 
132 405:1.3E-15 
109 1118:1.8E-20 
108 1149:9.4E-31 
125 622:6.6E-22 
120 777:1.1E-24 
123 684:5.2E-13 
122 715:8.3E-15 
102 1335:1.6E-16 
103 1304:7.2E-24 
128 529:2.2E-30 
115 932:5.8E-29 
113 994:4.7E-21 
118 839:6.1E-33 
99 1428:5.6E-14 
127 560:4.0E-26 
124 653:4.8E-19 
112 1025:4.5E-21 
117 870:2.2E-44 
131 436:7.2E-12 
138 219:2.0E-14 
110 1087:1.3E-14 
96 1521:2.4E-16 
139 188:9.0E-50 
135 312:3.3E-98 
130 467:6.1E-29 
140 157:5.9E-17 
100 1397:4.9E-15 
136 281:3.8E-22 
137 250:1.3E-29 
98 1459:6.4E-20 
114 963:6.0E-18 
117 871:1.1E-23 
93 1615:4.5E-40 
120 778:5.7E-29 
97 1491:3.9E-27 
122 716:2.1E-13 
119 809:2.0E-23 
115 933:4.7E-34 
107 1181:8.3E-15 
132 406:9.2E-23 
104 1274:1.4E-19 
100 1398:2.1E-24 
102 1336:1.7E-21 
129 499:6.5E-20 
136 282:3.7E-27 
98 1460:3.3E-12 
106 1212:1.2E-15 
105 1243:6.6E-18 
111 1057:6.5E-29 
139 189:1.3E-29 
99 1429:4.7E-29 
138 220:7.9E-40 
133 375:3.2E-23 
127 561:4.0E-26 
123 685:1.3E-25 
114 964:2.9E-19 
126 592:2.9E-39 
96 1522:1.1E-22 
101 1367:4.0E-14 
128 530:1.9E-27 
134 344:2.6E-49 
112 1026:5.1E-20 
108 1150:3.5E-21 
109 1119:5.5E-39 
110 1088:1.5E-34 
124 654:6.5E-13 
94 1584:2.0E-12 
125 623:1.4E-15 
103 1305:7.2E-24 
140 158:4.0E-72 
113 995:2.0E-34 
137 251:6.5E-16 
135 313:2.1E-92 
130 468:1.2E-13 
131 437:4.7E-11 
118 840:1.8E-14 
95 1554:2.2E-12 
98 1461:2.4E-14 
138 221:3.1E-21 
110 1089:8.8E-17 
100 1399:2.8E-24 
114 965:6.4E-22 
125 624:1.9E-30 
94 1585:5.6E-13 
96 1523:1.9E-22 
107 1182:5.5E-18 
105 1244:1.8E-17 
128 531:8.8E-39 
121 748:3.7E-13 
112 1027:4.2E-24 
123 686:1.6E-19 
109 1120:2.7E-83 
129 500:1.3E-12 
134 345:6.4E-12 
132 407:1.4E-12 
136 283:2.1E-19 
99 1430:2.0E-34 
139 190:3.4E-46 
115 934:1.6E-26 
93 1616:3.8E-18 
133 376:2.0E-12 
113 996:2.0E-35 
108 1151:3.6E-24 
126 593:5.5E-34 
102 1337:1.6E-13 
137 252:6.9E-22 
104 1275:5.2E-30 
118 841:1.1E-15 
127 562:5.5E-21 
119 810:1.4E-40 
135 314:1.1E-26 
111 1058:1.3E-15 
140 159:2.7E-16 
124 655:9.1E-83 
97 1492:8.6E-21 
130 469:9.0E-15 
122 717:7.1E-50 
103 1306:1.3E-11 
117 872:4.2E-17 
100 1400:7.1E-25 
125 625:2.5E-44 
95 1555:3.6E-19 
105 1245:5.5E-13 
135 315:5.4E-16 
112 1028:4.4E-22 
139 191:4.4E-44 
103 1307:4.1E-21 
113 997:3.1E-29 
109 1121:2.8E-26 
126 594:4.8E-37 
99 1431:3.0E-15 
129 501:5.0E-31 
96 1524:1.1E-15 
97 1493:1.8E-14 
111 1059:1.4E-24 
122 718:6.9E-21 
128 532:3.3E-33 
102 1338:1.8E-12 
114 966:2.5E-25 
101 1369:2.5E-18 
108 1152:2.3E-17 
136 284:9.5E-24 
110 1090:7.7E-42 
117 873:2.2E-24 
138 222:6.9E-22 
98 1462:2.3E-13 
140 160:1.3E-24 
123 687:5.2E-13 
134 346:2.4E-18 
127 563:8.7E-18 
118 842:1.9E-23 
137 253:5.1E-11 
124 656:1.3E-34 
119 811:1.7E-23 
104 1276:1.3E-117 
133 377:6.8E-29 
98 1463:1.1E-17 
118 843:5.7E-20 
95 1556:6.1E-21 
104 1277:1.2E-22 
132 409:1.0E-14 
114 967:5.1E-27 
96 1525:3.8E-18 
111 1060:1.2E-27 
112 1029:5.9E-22 
126 595:2.3E-64 
109 1122:3.2E-23 
123 688:1.1E-13 
117 874:4.2E-35 
97 1494:1.5E-45 
139 192:5.2E-53 
136 285:6.9E-19 
135 316:5.6E-26 
115 936:1.6E-39 
108 1153:1.1E-50 
107 1184:2.3E-22 
106 1215:1.0E-15 
119 812:2.6E-22 
121 750:1.9E-27 
133 378:1.6E-23 
125 626:2.6E-13 
140 161:1.0E-46 
116 905:8.3E-16 
131 440:2.3E-18 
120 781:2.3E-34 
134 347:2.1E-35 
100 1401:1.5E-15 
113 998:1.7E-39 
129 502:5.1E-17 
99 1432:4.7E-26 
110 1091:1.7E-12 
127 564:8.7E-18 
128 533:3.3E-33 
102 1339:6.8E-12 
105 1246:9.3E-24 
138 223:4.4E-19 
122 719:2.5E-55 
137 254:1.1E-17 
120 782:2.1E-21 
138 224:5.5E-16 
109 1123:3.7E-11 
118 844:1.8E-15 
119 813:2.7E-40 
140 162:3.8E-17 
98 1464:2.8E-12 
94 1588:1.3E-14 
130 472:3.7E-17 
96 1526:1.8E-28 
123 689:1.4E-15 
113 999:2.0E-28 
125 627:1.4E-41 
97 1495:1.2E-34 
133 379:1.6E-24 
108 1154:2.0E-16 
107 1185:2.7E-16 
102 1340:2.7E-21 
126 596:3.1E-59 
134 348:1.6E-20 
111 1061:1.4E-54 
137 255:4.2E-30 
114 968:3.1E-37 
105 1247:2.8E-19 
104 1278:2.8E-28 
117 875:4.9E-18 
135 317:7.3E-29 
99 1433:5.9E-40 
95 1557:1.1E-13 
124 658:4.9E-36 
128 534:2.7E-37 
127 565:1.3E-26 
136 286:6.2E-26 
112 1030:1.9E-12 
101 1371:1.6E-14 
100 1402:2.1E-22 
115 937:1.0E-40 
110 1092:1.3E-35 
139 193:4.0E-22 
133 380:5.2E-20 
125 628:3.6E-42 
109 1124:2.9E-35 
97 1496:1.8E-32 
112 1031:1.6E-37 
131 442:1.1E-17 
140 163:1.9E-12 
95 1558:8.3E-20 
127 566:2.2E-18 
130 473:3.6E-20 
111 1062:1.2E-27 
113 1000:1.9E-37 
114 969:7.1E-17 
107 1186:7.2E-11 
102 1341:5.0E-11 
135 318:4.3E-36 
96 1527:8.5E-28 
138 225:7.4E-15 
123 690:7.1E-32 
136 287:5.8E-20 
134 349:3.5E-29 
100 1403:2.8E-25 
104 1279:1.0E-45 
115 938:3.6E-26 
121 752:1.3E-19 
139 194:1.5E-43 
118 845:1.5E-17 
105 1248:5.1E-19 
124 659:5.5E-41 
98 1465:9.6E-13 
122 721:1.7E-22 
132 411:1.8E-11 
117 876:1.1E-22 
129 504:8.1E-14 
110 1093:4.9E-28 
99 1434:2.1E-24 
128 535:1.8E-31 
126 597:9.4E-59 
116 907:4.9E-32 
119 815:4.6E-34 
140 164:9.8E-17 
104 1280:1.5E-37 
121 753:1.5E-14 
107 1187:9.0E-11 
125 629:5.1E-32 
109 1125:5.3E-23 
98 1466:1.2E-13 
114 970:5.1E-50 
124 660:4.6E-21 
129 505:1.6E-52 
138 226:2.1E-17 
95 1559:2.3E-20 
111 1063:2.0E-13 
122 722:7.3E-16 
99 1435:6.3E-34 
108 1156:5.8E-27 
117 877:7.3E-13 
106 1218:5.6E-34 
94 1590:8.3E-26 
134 350:2.0E-30 
100 1404:7.1E-17 
132 412:1.6E-11 
130 474:4.7E-14 
101 1373:3.9E-26 
128 536:3.3E-35 
133 381:3.8E-24 
137 257:3.6E-31 
113 1001:8.5E-15 
118 846:8.9E-21 
105 1249:4.4E-13 
110 1094:1.9E-39 
97 1497:2.6E-15 
139 195:3.9E-47 
126 598:1.4E-65 
135 319:3.1E-26 
127 567:2.2E-18 
102 1342:3.0E-17 
115 939:6.2E-17 
123 691:8.0E-26 
136 288:3.0E-25 
96 1528:2.1E-32 
110 1095:3.2E-19 
124 661:4.1E-14 
112 1033:2.1E-19 
96 1529:9.7E-12 
134 351:6.2E-54 
100 1405:8.4E-17 
97 1498:3.5E-29 
118 847:7.7E-17 
127 568:8.7E-13 
105 1250:4.6E-27 
103 1312:2.3E-18 
116 909:2.6E-15 
137 258:4.9E-21 
128 537:5.8E-32 
115 940:5.0E-12 
114 971:9.5E-19 
104 1281:1.7E-29 
117 878:1.8E-22 
113 1002:1.5E-20 
119 816:7.6E-46 
123 692:6.5E-29 
108 1157:1.1E-23 
121 754:1.2E-13 
120 785:1.1E-19 
95 1560:7.3E-25 
98 1467:5.1E-11 
126 599:1.4E-65 
107 1188:6.8E-13 
122 723:3.4E-12 
101 1374:3.7E-15 
139 196:1.4E-44 
140 165:2.0E-19 
136 289:3.6E-22 
125 630:3.1E-27 
135 320:1.2E-25 
109 1126:4.5E-50 
138 227:2.7E-35 
129 506:3.5E-28 
111 1064:5.5E-20 
130 475:1.9E-28 
102 1343:7.5E-12 
128 538:1.7E-30 
103 1313:6.9E-16 
99 1437:5.6E-32 
115 941:4.9E-14 
123 693:5.8E-15 
137 259:1.3E-40 
96 1530:1.9E-21 
125 631:2.3E-28 
134 352:6.0E-56 
112 1034:1.4E-16 
126 600:3.1E-61 
114 972:3.0E-20 
138 228:1.6E-16 
133 383:4.7E-19 
100 1406:2.8E-18 
102 1344:2.4E-21 
111 1065:1.0E-12 
94 1592:2.9E-21 
101 1375:3.1E-21 
108 1158:3.7E-27 
132 414:1.8E-20 
107 1189:1.6E-12 
110 1096:8.8E-86 
127 569:7.3E-16 
113 1003:9.9E-35 
118 848:1.5E-16 
139 197:1.2E-31 
98 1468:5.2E-15 
95 1561:2.4E-15 
130 476:3.4E-30 
140 166:8.9E-58 
136 290:2.4E-14 
122 724:9.6E-18 
121 755:3.6E-14 
120 786:3.0E-20 
119 817:1.6E-24 
104 1282:4.4E-25 
117 880:6.6E-30 
93 1624:2.2E-15 
95 1562:3.5E-22 
113 1004:5.7E-38 
129 508:1.3E-18 
100 1407:2.7E-24 
130 477:2.4E-22 
103 1314:2.8E-11 
126 601:2.0E-65 
122 725:7.7E-22 
139 198:6.5E-16 
108 1159:8.2E-38 
120 787:3.4E-74 
110 1097:2.0E-17 
115 942:1.3E-20 
140 167:9.0E-67 
97 1500:7.1E-32 
114 973:4.1E-44 
127 570:3.6E-36 
123 694:9.8E-28 
136 291:6.1E-27 
135 322:1.6E-68 
125 632:2.9E-21 
99 1438:3.4E-12 
96 1531:6.7E-18 
121 756:6.0E-11 
137 260:4.5E-17 
109 1128:6.4E-19 
98 1469:1.9E-16 
112 1035:3.2E-35 
128 539:5.7E-30 
111 1066:1.1E-36 
138 229:3.3E-36 
119 818:3.3E-20 
133 384:2.1E-17 
132 415:1.2E-28 
134 353:4.0E-23 
104 1283:2.1E-37 
116 911:2.3E-39 
102 1346:3.4E-28 
111 1067:2.4E-20 
98 1470:2.9E-17 
114 974:3.2E-21 
133 385:1.7E-19 
106 1222:3.9E-15 
110 1098:6.6E-21 
99 1439:4.2E-32 
100 1408:6.1E-19 
96 1532:7.0E-11 
140 168:9.7E-25 
117 881:1.0E-31 
129 509:1.8E-35 
118 850:2.2E-42 
138 230:2.0E-50 
108 1160:7.2E-13 
122 726:1.0E-25 
97 1501:1.6E-33 
109 1129:8.6E-37 
116 912:7.7E-17 
124 664:7.0E-11 
130 478:2.8E-27 
137 261:7.9E-30 
113 1005:7.2E-35 
105 1253:3.2E-16 
127 571:1.8E-17 
132 416:2.5E-42 
134 354:4.7E-20 
103 1315:1.5E-16 
126 602:1.1E-13 
136 292:1.7E-19 
115 943:2.5E-26 
125 633:1.2E-25 
104 1284:3.9E-31 
112 1036:8.8E-42 
139 199:6.6E-34 
128 540:5.7E-33 
119 819:3.2E-22 
129 510:1.7E-54 
121 758:1.1E-13 
94 1595:1.7E-15 
104 1285:1.1E-22 
109 1130:1.4E-48 
114 975:3.1E-32 
111 1068:4.5E-21 
102 1347:7.2E-30 
135 324:1.2E-32 
126 603:1.1E-13 
131 448:3.8E-13 
122 727:2.9E-50 
112 1037:4.6E-15 
100 1409:1.4E-20 
118 851:1.6E-30 
133 386:6.9E-18 
128 541:1.0E-15 
103 1316:1.5E-16 
138 231:2.8E-19 
96 1533:2.2E-27 
130 479:3.2E-12 
124 665:2.1E-16 
108 1161:2.9E-14 
95 1564:5.0E-20 
134 355:7.2E-41 
120 789:6.2E-19 
113 1006:2.8E-71 
139 200:3.9E-17 
136 293:1.8E-55 
132 417:1.5E-28 
117 882:4.0E-22 
123 696:4.0E-17 
125 634:7.6E-17 
105 1254:9.8E-18 
97 1502:8.4E-20 
140 169:3.3E-32 
110 1099:1.1E-36 
101 1378:8.9E-20 
115 944:1.7E-28 
119 820:9.9E-26 
107 1192:2.4E-21 
127 572:2.2E-17 
93 1627:1.3E-14 
135 325:4.3E-20 
95 1565:3.5E-18 
132 418:1.7E-28 
134 356:3.6E-46 
125 635:1.6E-31 
96 1534:3.1E-17 
124 666:2.9E-19 
101 1379:3.0E-24 
98 1472:2.5E-11 
106 1224:1.3E-18 
117 883:4.6E-21 
115 945:8.0E-48 
116 914:7.5E-18 
114 976:5.0E-17 
97 1503:9.6E-32 
110 1100:4.8E-19 
119 821:6.1E-24 
122 728:8.0E-16 
121 759:1.5E-13 
133 387:2.4E-14 
99 1441:1.2E-21 
127 573:2.4E-15 
126 604:1.1E-13 
103 1317:4.4E-14 
112 1038:3.9E-19 
107 1193:3.4E-14 
109 1131:2.4E-33 
131 449:1.8E-11 
102 1348:4.6E-29 
129 511:3.6E-31 
108 1162:6.3E-19 
140 170:2.1E-28 
113 1007:1.3E-19 
136 294:2.4E-32 
118 852:8.1E-28 
104 1286:8.5E-18 
139 201:4.5E-52 
120 790:8.6E-56 
116 915:8.3E-38 
132 419:2.7E-22 
128 543:6.0E-18 
125 636:8.0E-42 
115 946:1.3E-22 
114 977:1.6E-23 
140 171:1.4E-21 
98 1473:1.9E-11 
101 1380:4.3E-19 
93 1628:1.0E-22 
112 1039:1.7E-18 
118 853:6.0E-17 
109 1132:3.4E-27 
117 884:8.8E-18 
129 512:8.3E-28 
123 698:5.0E-29 
133 388:1.0E-19 
106 1225:3.5E-13 
139 202:1.1E-30 
107 1194:2.4E-23 
96 1535:1.4E-27 
110 1101:7.7E-36 
100 1411:6.3E-19 
103 1318:4.4E-14 
130 481:3.2E-19 
122 729:1.9E-19 
95 1566:1.3E-21 
97 1504:3.7E-20 
102 1349:8.5E-22 
126 605:1.2E-13 
113 1008:8.5E-38 
138 233:9.9E-39 
119 822:6.8E-20 
127 574:2.3E-17 
94 1597:1.9E-13 
124 667:1.3E-25 
131 450:3.6E-14 
104 1287:8.3E-29 
120 791:7.5E-21 
108 1163:1.1E-19 
136 295:2.3E-32 
121 760:6.6E-14 
134 357:1.8E-38 
111 1070:3.0E-18 
135 326:7.6E-27 
126 606:1.3E-13 
100 1412:5.3E-14 
95 1567:3.9E-14 
99 1443:7.7E-23 
130 482:5.4E-13 
117 885:2.5E-30 
106 1226:8.4E-20 
128 544:2.8E-31 
109 1133:2.7E-35 
96 1536:8.8E-11 
111 1071:1.1E-30 
135 327:2.0E-92 
103 1319:1.3E-12 
98 1474:2.9E-36 
114 978:7.0E-20 
133 389:1.1E-19 
123 699:1.2E-28 
97 1505:4.9E-28 
112 1040:2.7E-12 
110 1102:2.6E-21 
137 265:8.7E-33 
101 1381:1.3E-13 
129 513:2.8E-15 
120 792:6.7E-19 
138 234:6.3E-54 
115 947:2.4E-31 
107 1195:9.9E-20 
118 854:2.7E-50 
139 203:1.7E-19 
140 172:3.4E-53 
122 730:7.2E-26 
102 1350:8.3E-25 
132 420:4.2E-27 
127 575:4.8E-20 
108 1164:1.9E-16 
125 637:5.6E-35 
119 823:1.8E-24 
121 761:8.9E-21 
136 296:3.1E-17 
134 358:2.6E-27 
104 1288:3.2E-29 
127 576:5.1E-18 
136 297:4.0E-32 
95 1568:1.3E-15 
109 1134:2.0E-14 
106 1227:4.6E-16 
132 421:4.6E-15 
99 1444:2.6E-21 
110 1103:1.2E-30 
125 638:3.0E-44 
101 1382:8.0E-26 
105 1258:8.4E-24 
133 390:1.4E-21 
135 328:2.2E-16 
138 235:6.1E-32 
112 1041:1.8E-25 
141 142:9.1E-31 
107 1196:1.8E-17 
121 762:3.5E-21 
118 855:7.0E-15 
134 359:1.0E-21 
103 1320:1.3E-12 
126 607:2.4E-13 
94 1599:9.0E-16 
97 1506:6.0E-30 
117 886:3.1E-12 
113 1010:2.5E-37 
96 1537:5.5E-16 
104 1289:2.2E-26 
115 948:5.9E-21 
108 1165:7.0E-14 
116 917:3.2E-19 
123 700:4.2E-24 
122 731:7.3E-21 
129 514:7.8E-27 
111 1072:5.6E-22 
140 173:4.4E-49 
100 1413:4.0E-27 
119 824:5.5E-50 
124 669:5.4E-32 
114 979:2.7E-48 
102 1351:8.0E-27 
120 793:9.5E-21 
98 1475:7.1E-57 
125 639:4.8E-27 
95 1569:5.4E-20 
103 1321:1.1E-21 
119 825:3.1E-26 
93 1631:8.3E-26 
94 1600:1.3E-22 
126 608:2.3E-13 
139 205:2.5E-13 
128 546:2.1E-24 
109 1135:1.1E-45 
117 887:1.5E-42 
104 1290:3.7E-23 
131 453:5.3E-12 
114 980:1.1E-28 
136 298:3.0E-24 
140 174:2.0E-52 
115 949:5.0E-24 
111 1073:8.2E-27 
129 515:2.3E-18 
96 1538:9.1E-19 
124 670:3.1E-27 
112 1042:4.5E-14 
102 1352:1.8E-11 
99 1445:2.8E-32 
132 422:1.2E-16 
98 1476:7.1E-57 
138 236:1.6E-56 
135 329:8.8E-17 
108 1166:8.8E-17 
121 763:1.9E-13 
118 856:1.1E-23 
127 577:5.1E-18 
105 1259:4.8E-12 
110 1104:7.7E-31 
141 143:2.1E-33 
113 1011:2.6E-43 
120 794:5.4E-21 
107 1197:9.7E-24 
123 701:1.2E-17 
134 360:3.5E-32 
133 391:1.0E-21 
105 1260:1.2E-20 
119 826:3.0E-22 
100 1415:2.4E-20 
134 361:3.5E-60 
129 516:4.0E-26 
104 1291:3.7E-20 
94 1601:4.0E-18 
113 1012:7.5E-16 
109 1136:5.3E-19 
95 1570:1.0E-16 
118 857:2.1E-27 
138 237:5.1E-48 
125 640:5.6E-25 
127 578:6.4E-24 
103 1322:7.8E-22 
120 795:3.1E-14 
107 1198:3.6E-30 
128 547:1.9E-27 
114 981:2.4E-41 
108 1167:2.6E-47 
124 671:3.2E-22 
121 764:4.4E-14 
140 175:4.7E-54 
132 423:7.1E-18 
93 1632:6.7E-20 
136 299:2.0E-61 
115 950:1.0E-19 
112 1043:1.8E-31 
99 1446:1.7E-38 
126 609:3.4E-61 
133 392:8.9E-22 
141 144:5.2E-36 
110 1105:3.4E-16 
123 702:4.3E-20 
135 330:9.4E-21 
111 1074:4.8E-16 
122 733:2.3E-45 
137 268:5.7E-37 
139 206:3.5E-25 
102 1353:8.4E-19 
97 1508:3.5E-23 
98 1477:9.7E-17 
93 1633:4.9E-16 
103 1323:7.8E-22 
139 207:1.9E-17 
118 858:3.4E-20 
134 362:4.8E-52 
110 1106:1.1E-25 
106 1230:2.6E-11 
117 889:1.4E-46 
126 610:1.7E-74 
100 1416:7.7E-14 
119 827:4.1E-12 
125 641:5.6E-25 
116 920:1.5E-16 
94 1602:2.7E-21 
97 1509:6.0E-16 
141 145:3.8E-36 
99 1447:3.5E-56 
101 1385:2.8E-16 
95 1571:2.2E-25 
137 269:4.9E-11 
104 1292:2.1E-25 
138 238:7.5E-50 
107 1199:4.8E-18 
113 1013:4.9E-33 
123 703:9.5E-26 
96 1540:1.3E-18 
102 1354:4.5E-26 
98 1478:4.3E-12 
140 176:5.3E-36 
122 734:3.8E-24 
129 517:4.0E-11 
120 796:2.6E-22 
112 1044:1.8E-15 
111 1075:2.3E-17 
121 765:7.4E-19 
133 393:3.8E-45 
108 1168:5.8E-11 
127 579:5.2E-23 
115 951:4.3E-27 
135 331:1.6E-16 
109 1137:9.9E-13 
128 548:2.2E-36 
132 424:1.0E-15 
105 1261:5.1E-24 
125 642:5.6E-25 
95 1572:5.5E-18 
138 239:2.0E-60 
100 1417:1.4E-20 
99 1448:1.4E-36 
131 456:7.5E-12 
129 518:1.9E-14 
134 363:1.4E-44 
137 270:3.1E-25 
139 208:1.0E-21 
106 1231:2.4E-11 
108 1169:5.5E-33 
107 1200:5.4E-17 
104 1293:2.1E-25 
101 1386:2.5E-22 
114 983:2.4E-26 
94 1603:2.1E-26 
118 859:2.2E-28 
123 704:1.4E-18 
98 1479:2.0E-34 
116 921:2.2E-15 
112 1045:2.1E-38 
117 890:3.8E-19 
132 425:7.1E-24 
140 177:4.0E-19 
133 394:3.5E-21 
120 797:2.2E-58 
136 301:1.8E-18 
128 549:2.2E-36 
126 611:1.2E-32 
110 1107:9.0E-18 
122 735:1.2E-15 
141 146:6.3E-34 
119 828:4.2E-11 
115 952:1.1E-20 
113 1014:1.0E-14 
130 487:1.6E-14 
109 1138:2.2E-22 
127 580:3.1E-25 
111 1076:9.4E-16 
103 1324:1.2E-14 
97 1510:2.3E-14 
135 332:3.2E-45 
94 1604:9.3E-25 
98 1480:1.6E-25 
126 612:2.5E-31 
110 1108:5.7E-24 
130 488:2.4E-21 
120 798:3.4E-61 
112 1046:1.7E-21 
122 736:2.6E-11 
139 209:1.8E-14 
104 1294:1.3E-17 
140 178:1.2E-31 
103 1325:1.5E-14 
132 426:1.9E-13 
124 674:8.1E-33 
134 364:5.4E-61 
97 1511:1.3E-31 
109 1139:4.5E-35 
125 643:5.6E-25 
137 271:9.2E-22 
133 395:2.7E-23 
129 519:1.9E-14 
117 891:8.0E-13 
121 767:5.9E-19 
105 1263:2.4E-18 
138 240:2.3E-37 
95 1573:1.0E-19 
101 1387:2.3E-28 
108 1170:3.0E-47 
127 581:8.9E-20 
118 860:4.9E-11 
141 147:1.8E-40 
123 705:5.4E-15 
135 333:1.9E-45 
113 1015:3.8E-18 
99 1449:1.4E-36 
136 302:2.4E-15 
128 550:4.6E-22 
119 829:1.1E-50 
114 984:3.8E-18 
102 1356:9.3E-26 
115 953:1.6E-24 
118 861:1.0E-18 
132 427:2.2E-13 
97 1512:2.5E-17 
127 582:4.0E-30 
140 179:8.7E-34 
103 1326:2.2E-32 
94 1605:1.1E-33 
139 210:7.2E-24 
116 923:1.6E-16 
110 1109:2.1E-24 
129 520:1.7E-15 
109 1140:1.4E-24 
104 1295:1.4E-29 
95 1574:1.2E-22 
111 1078:4.7E-26 
114 985:6.4E-18 
137 272:1.3E-27 
113 1016:1.1E-27 
102 1357:4.2E-25 
125 644:2.1E-20 
101 1388:4.2E-30 
135 334:4.8E-77 
108 1171:1.6E-16 
119 830:5.2E-11 
96 1543:1.9E-20 
121 768:3.0E-15 
122 737:2.3E-16 
131 458:1.7E-12 
100 1419:2.6E-29 
126 613:1.3E-35 
134 365:5.9E-44 
128 551:1.4E-14 
112 1047:6.0E-18 
115 954:1.2E-24 
130 489:1.8E-21 
133 396:9.2E-13 
98 1481:5.7E-14 
117 892:2.4E-17 
99 1450:1.4E-36 
141 148:2.3E-39 
124 675:8.8E-31 
135 335:3.6E-77 
107 1203:5.7E-17 
96 1544:5.0E-15 
94 1606:2.5E-15 
119 831:1.0E-30 
127 583:1.1E-26 
137 273:3.4E-16 
111 1079:5.6E-18 
99 1451:1.4E-36 
114 986:1.4E-83 
109 1141:5.2E-52 
110 1110:1.1E-22 
97 1513:2.6E-18 
129 521:3.8E-11 
132 428:7.4E-14 
103 1327:3.6E-23 
118 862:1.6E-46 
131 459:7.8E-14 
102 1358:2.8E-28 
106 1234:1.9E-11 
101 1389:2.7E-34 
125 645:1.6E-32 
141 149:3.7E-26 
124 676:5.6E-26 
122 738:5.2E-13 
128 552:4.4E-27 
138 242:3.1E-11 
133 397:3.6E-12 
120 800:9.7E-23 
98 1482:4.3E-11 
134 366:7.1E-60 
115 955:7.5E-32 
113 1017:3.1E-24 
108 1172:1.2E-30 
139 211:3.0E-17 
140 180:6.9E-16 
126 614:1.7E-33 
95 1575:3.4E-26 
121 769:9.7E-12 
112 1048:3.0E-18 
123 707:3.6E-15 
117 893:1.1E-11 
108 1173:8.0E-14 
94 1607:1.5E-19 
121 770:8.9E-37 
99 1452:1.4E-36 
127 584:1.8E-19 
129 522:4.6E-37 
102 1359:1.0E-13 
98 1483:1.4E-36 
114 987:1.3E-12 
138 243:1.2E-31 
96 1545:2.8E-13 
101 1390:1.8E-11 
125 646:8.7E-22 
124 677:2.6E-19 
134 367:5.7E-63 
111 1080:1.7E-37 
118 863:1.3E-33 
133 398:6.5E-33 
105 1266:3.2E-25 
95 1576:5.0E-21 
112 1049:9.2E-14 
107 1204:1.5E-17 
139 212:2.4E-37 
113 1018:1.5E-22 
140 181:1.4E-15 
137 274:2.8E-22 
100 1421:6.2E-13 
130 491:1.6E-19 
117 894:1.2E-41 
97 1514:2.3E-19 
135 336:1.4E-38 
128 553:2.8E-36 
109 1142:5.3E-16 
106 1235:1.1E-16 
141 150:4.3E-36 
119 832:2.0E-30 
115 956:4.2E-22 
126 615:9.6E-35 
122 739:8.4E-18 
136 305:9.2E-11 
110 1111:4.0E-26 
133 399:3.2E-34 
114 988:1.2E-36 
97 1515:5.4E-19 
96 1546:9.0E-23 
109 1143:1.8E-22 
122 740:8.7E-27 
110 1112:2.0E-28 
102 1360:1.8E-16 
118 864:1.1E-36 
115 957:2.3E-23 
99 1453:1.4E-36 
141 151:1.3E-15 
129 523:4.6E-37 
123 709:1.4E-22 
104 1298:7.0E-15 
128 554:6.5E-29 
111 1081:4.9E-18 
121 771:2.0E-15 
103 1329:2.6E-64 
136 306:1.5E-36 
127 585:3.2E-19 
108 1174:3.4E-19 
105 1267:2.1E-12 
112 1050:8.8E-27 
137 275:1.2E-34 
101 1391:2.8E-24 
125 647:6.9E-12 
113 1019:2.5E-11 
134 368:3.2E-48 
107 1205:1.9E-16 
98 1484:2.4E-18 
119 833:3.8E-19 
120 802:9.9E-24 
139 213:4.3E-42 
117 895:4.8E-20 
126 616:3.3E-34 
138 244:3.4E-17 
140 182:4.8E-20 
115 958:5.1E-42 
98 1485:7.1E-66 
96 1547:9.0E-17 
95 1578:2.4E-15 
116 927:4.8E-16 
107 1206:5.0E-19 
135 338:7.5E-13 
133 400:4.0E-24 
132 431:2.5E-16 
141 152:1.2E-18 
140 183:2.0E-58 
121 772:1.0E-15 
105 1268:3.3E-23 
101 1392:7.6E-24 
125 648:4.2E-13 
123 710:1.4E-32 
119 834:8.0E-16 
128 555:1.7E-34 
139 214:8.3E-28 
127 586:4.3E-15 
129 524:2.3E-34 
113 1020:8.4E-22 
118 865:8.6E-15 
134 369:3.0E-53 
112 1051:5.6E-37 
124 679:5.1E-19 
108 1175:4.1E-26 
99 1454:1.4E-36 
136 307:4.8E-25 
131 462:2.8E-11 
100 1423:2.0E-16 
122 741:2.2E-20 
102 1361:2.1E-19 
111 1082:5.5E-32 
117 896:5.8E-15 
137 276:2.3E-13 
120 803:4.2E-16 
109 1144:1.7E-21 
103 1330:3.7E-25 
126 617:9.2E-26 
104 1299:1.7E-17 
96 1548:1.9E-26 
101 1393:3.9E-19 
127 587:1.7E-30 
125 649:4.4E-22 
129 525:3.3E-26 
105 1269:1.1E-16 
104 1300:4.8E-30 
117 897:3.9E-12 
110 1114:1.4E-19 
102 1362:7.6E-29 
108 1176:2.0E-13 
138 246:2.0E-24 
111 1083:2.7E-48 
112 1052:1.3E-35 
120 804:1.4E-14 
103 1331:2.6E-22 
140 184:1.3E-25 
124 680:1.4E-13 
132 432:1.9E-17 
128 556:1.7E-34 
119 835:6.7E-20 
106 1238:4.7E-13 
122 742:3.0E-39 
133 401:4.8E-34 
121 773:8.4E-19 
98 1486:4.3E-11 
109 1145:1.6E-40 
114 990:1.4E-20 
115 959:1.0E-40 
137 277:2.4E-17 
107 1207:3.0E-11 
99 1455:1.4E-36 
139 215:1.3E-17 
113 1021:2.6E-14 
141 153:6.6E-21 
126 618:6.3E-49 
118 866:1.7E-20 
123 711:6.4E-18 
134 370:5.5E-58 
97 1517:1.0E-25 
136 308:4.8E-17 
135 339:1.9E-19 
110 1115:3.6E-14 
94 1611:1.2E-18 
104 1301:5.4E-27 
138 247:1.1E-14 
130 495:4.7E-15 
114 991:1.0E-18 
139 216:1.3E-13 
109 1146:8.4E-29 
137 278:1.1E-25 
96 1549:1.5E-15 
136 309:7.6E-33 
134 371:1.1E-17 
129 526:3.8E-36 
127 588:7.6E-12 
126 619:4.0E-37 
123 712:9.6E-28 
102 1363:5.4E-33 
108 1177:1.4E-29 
95 1580:1.4E-15 
125 650:9.5E-31 
107 1208:1.1E-27 
106 1239:1.5E-28 
132 433:4.4E-15 
121 774:4.5E-11 
122 743:7.2E-32 
141 154:2.1E-21 
113 1022:1.4E-20 
135 340:1.6E-22 
117 898:3.2E-36 
111 1084:2.7E-28 
112 1053:8.2E-26 
119 836:2.2E-52 
120 805:5.2E-26 
103 1332:3.4E-13 
105 1270:2.0E-31 
128 557:2.5E-18 
115 960:3.7E-17 
133 402:6.2E-119 
118 867:1.6E-29 
140 185:1.4E-31 
97 1518:7.7E-14 
99 1456:1.4E-36 
124 681:2.9E-29 
105 1271:3.1E-14 
131 465:2.9E-21 
94 1612:1.6E-15 
139 217:1.7E-24 
141 155:4.9E-19 
103 1333:1.1E-19 
110 1116:3.5E-22 
104 1302:1.4E-17 
125 651:7.4E-12 
122 744:5.1E-37 
97 1519:3.2E-42 
108 1178:2.8E-16 
119 837:9.2E-27 
135 341:6.0E-18 
134 372:7.3E-12 
102 1364:1.6E-17 
95 1581:7.9E-23 
118 868:6.1E-49 
123 713:3.9E-17 
96 1550:1.3E-12 
114 992:3.0E-27 
136 310:3.0E-107 
130 496:1.0E-22 
115 961:5.0E-36 
99 1457:1.4E-36 
121 775:8.6E-17 
98 1488:5.4E-12 
140 186:6.5E-19 
116 930:5.5E-15 
128 558:2.4E-14 
107 1209:7.1E-29 
132 434:7.9E-14 
137 279:7.2E-22 
109 1147:2.4E-38 
112 1054:9.3E-26 
129 527:3.8E-36 
117 899:3.9E-46 
113 1023:1.3E-22 
133 403:2.7E-127 
127 589:7.6E-12 
111 1085:3.0E-26 
126 620:2.0E-34 
114 993:8.6E-27 
130 497:8.9E-13 
96 1551:1.2E-23 
141 156:1.9E-17 
113 1024:2.4E-53 
127 590:8.9E-21 
108 1179:3.8E-20 
139 218:4.0E-47 
128 559:4.3E-13 
135 342:4.2E-65 
125 652:1.6E-18 
102 1365:8.9E-11 
103 1334:1.3E-14 
137 280:2.3E-14 
126 621:2.3E-22 
101 1396:3.9E-29 
138 249:5.5E-26 
118 869:1.6E-17 
122 745:4.7E-18 
111 1086:1.4E-22 
123 714:1.9E-35 
109 1148:1.7E-17 
105 1272:3.0E-13 
104 1303:1.4E-18 
132 435:6.6E-26 
121 776:1.0E-20 
97 1520:2.8E-24 
133 404:7.0E-118 
129 528:1.6E-34 
95 1582:5.5E-60 
99 1458:1.3E-33 
140 187:4.3E-22 
112 1055:3.0E-28 
107 1210:1.1E-18 
119 838:3.7E-25 
124 683:1.3E-14 
136 311:9.9E-17 
117 900:6.9E-43 
110 1117:4.3E-19 
94 1613:6.1E-34 
134 373:4.5E-40 
98 1490:4.9E-18 
110 1118:2.2E-21 
123 715:6.9E-13 
133 405:4.6E-121 
118 870:3.0E-42 
99 1459:1.7E-30 
125 653:1.1E-16 
115 963:4.8E-20 
111 1087:1.3E-15 
128 560:5.7E-21 
139 219:1.1E-22 
126 622:2.7E-24 
97 1521:7.9E-12 
119 839:6.6E-47 
138 250:2.4E-16 
96 1552:1.8E-11 
134 374:2.8E-36 
122 746:4.6E-17 
141 157:3.5E-21 
131 467:4.3E-14 
127 591:1.5E-19 
109 1149:3.0E-32 
113 1025:8.6E-23 
117 901:7.0E-12 
107 1211:8.7E-21 
132 436:8.2E-18 
105 1273:3.0E-17 
136 312:7.4E-99 
101 1397:6.7E-29 
103 1335:3.2E-16 
140 188:1.4E-22 
104 1304:5.3E-19 
121 777:4.5E-24 
137 281:2.1E-25 
114 994:2.3E-19 
106 1242:1.4E-11 
112 1056:5.5E-34 
129 529:1.6E-34 
97 1522:1.6E-18 
107 1212:1.2E-15 
111 1088:9.4E-37 
109 1150:1.3E-25 
99 1460:3.9E-42 
125 654:1.3E-15 
128 561:5.7E-21 
117 902:3.8E-13 
124 685:1.3E-33 
115 964:9.2E-20 
127 592:1.5E-19 
100 1429:1.1E-18 
119 840:5.2E-36 
105 1274:1.9E-13 
129 530:1.7E-35 
110 1119:1.6E-38 
131 468:4.5E-14 
137 282:3.3E-22 
103 1336:1.4E-19 
123 716:1.5E-17 
139 220:1.9E-42 
114 995:5.5E-35 
134 375:6.0E-49 
101 1398:1.7E-21 
126 623:1.3E-19 
118 871:3.1E-26 
140 189:1.2E-21 
136 313:1.9E-95 
122 747:6.1E-13 
120 809:2.1E-65 
135 344:4.1E-69 
94 1615:4.8E-11 
121 778:5.4E-46 
104 1305:5.3E-19 
132 437:7.1E-17 
112 1057:5.6E-30 
108 1181:7.2E-20 
130 499:3.5E-24 
98 1491:4.7E-24 
141 158:4.0E-33 
113 1026:4.7E-19 
116 933:2.7E-12 
96 1554:7.3E-22 
103 1337:1.9E-39 
99 1461:1.3E-28 
137 283:2.2E-22 
101 1399:5.6E-24 
111 1089:1.5E-14 
105 1275:8.2E-27 
131 469:6.0E-14 
95 1585:5.5E-52 
123 717:2.7E-35 
135 345:6.8E-19 
140 190:1.1E-17 
127 593:9.0E-21 
100 1430:1.2E-22 
97 1523:1.3E-28 
139 221:3.5E-24 
119 841:5.0E-18 
115 965:8.4E-22 
126 624:3.0E-36 
108 1182:9.5E-21 
134 376:2.0E-12 
141 159:3.7E-19 
121 779:4.7E-13 
122 748:2.2E-18 
133 407:3.7E-27 
136 314:1.2E-27 
114 996:5.2E-37 
118 872:1.1E-16 
117 903:2.3E-12 
130 500:1.6E-13 
125 655:2.8E-94 
110 1120:2.1E-86 
107 1213:3.6E-15 
109 1151:5.1E-40 
104 1306:2.7E-24 
124 686:1.3E-19 
129 531:2.7E-30 
113 1027:1.7E-23 
116 934:1.0E-11 
132 438:1.7E-20 
112 1058:6.6E-16 
138 252:1.2E-38 
125 656:4.1E-36 
94 1617:2.7E-29 
118 873:6.0E-23 
101 1400:3.0E-21 
134 377:9.5E-30 
111 1090:3.2E-43 
110 1121:2.6E-26 
138 253:2.6E-13 
136 315:1.6E-16 
127 594:1.6E-13 
99 1462:4.4E-34 
112 1059:1.1E-25 
137 284:2.8E-22 
119 842:1.2E-38 
133 408:3.2E-41 
139 222:2.8E-26 
126 625:3.5E-24 
103 1338:4.4E-15 
121 780:2.9E-13 
97 1524:2.3E-18 
109 1152:1.4E-21 
105 1276:1.0E-20 
140 191:2.2E-20 
117 904:2.5E-16 
129 532:1.2E-35 
141 160:6.9E-16 
132 439:1.1E-12 
102 1369:1.5E-28 
104 1307:1.1E-48 
114 997:1.4E-28 
131 470:2.3E-15 
120 811:2.0E-17 
96 1555:1.9E-24 
130 501:4.7E-31 
115 966:4.9E-25 
122 749:8.0E-19 
123 718:5.7E-24 
135 346:3.9E-25 
113 1028:8.4E-21 
112 1060:2.3E-27 
132 440:1.1E-16 
115 967:2.2E-27 
127 595:3.7E-25 
121 781:1.3E-11 
140 192:5.9E-17 
109 1153:1.0E-94 
139 223:1.3E-26 
96 1556:2.0E-18 
108 1184:2.2E-36 
120 812:1.3E-19 
98 1494:3.5E-12 
122 750:5.8E-25 
124 688:1.3E-15 
126 626:1.9E-13 
141 161:8.5E-23 
94 1618:7.4E-18 
130 502:1.2E-13 
97 1525:2.1E-13 
134 378:2.6E-30 
111 1091:5.7E-16 
117 905:4.8E-39 
116 936:8.9E-14 
135 347:2.1E-32 
114 998:3.1E-40 
137 285:3.8E-18 
101 1401:1.9E-18 
107 1215:4.3E-19 
118 874:3.2E-36 
129 533:1.2E-35 
105 1277:1.4E-17 
136 316:1.3E-27 
106 1246:9.8E-14 
123 719:1.6E-41 
103 1339:1.1E-14 
133 409:6.6E-14 
100 1432:1.8E-18 
119 843:2.9E-34 
110 1122:3.4E-25 
99 1463:9.6E-43 
113 1029:3.1E-21 
127 596:7.4E-22 
128 565:8.2E-23 
107 1216:3.6E-18 
97 1526:4.9E-31 
119 844:2.3E-17 
120 813:5.7E-11 
115 968:3.8E-39 
136 317:1.3E-28 
108 1185:4.6E-15 
110 1123:9.5E-11 
98 1495:4.2E-19 
109 1154:2.2E-19 
100 1433:9.3E-22 
106 1247:1.0E-12 
117 906:1.6E-11 
111 1092:6.9E-38 
122 751:1.3E-13 
133 410:8.3E-16 
131 472:5.0E-13 
101 1402:5.5E-16 
103 1340:1.1E-19 
116 937:2.3E-13 
126 627:2.3E-47 
134 379:5.7E-19 
138 255:5.9E-30 
113 1030:1.2E-11 
141 162:1.4E-39 
121 782:9.2E-16 
135 348:2.3E-16 
95 1588:1.8E-17 
118 875:8.3E-24 
99 1464:5.5E-20 
112 1061:1.0E-52 
129 534:4.2E-22 
139 224:4.7E-20 
137 286:6.4E-18 
140 193:8.2E-30 
132 441:3.4E-12 
125 658:4.3E-36 
114 999:3.8E-27 
97 1527:1.0E-27 
96 1558:1.0E-23 
95 1589:2.1E-22 
111 1093:6.6E-27 
139 225:1.2E-19 
124 690:9.0E-85 
105 1279:8.2E-28 
131 473:9.1E-16 
114 1000:6.7E-35 
127 597:3.3E-20 
129 535:2.9E-22 
112 1062:3.4E-27 
113 1031:4.9E-37 
101 1403:1.2E-33 
107 1217:1.1E-15 
137 287:6.2E-16 
125 659:9.4E-39 
136 318:2.1E-37 
123 721:5.3E-24 
98 1496:6.2E-16 
99 1465:4.8E-76 
110 1124:3.0E-31 
135 349:2.4E-28 
115 969:6.2E-19 
103 1341:1.5E-25 
134 380:2.7E-35 
100 1434:8.4E-22 
119 845:1.2E-24 
132 442:1.6E-18 
117 907:2.7E-47 
118 876:1.0E-19 
126 628:1.5E-46 
140 194:6.7E-30 
106 1248:1.1E-21 
109 1155:8.4E-12 
128 566:1.2E-20 
133 411:1.1E-18 
108 1186:8.0E-21 
141 163:1.3E-18 
99 1466:2.4E-79 
114 1001:3.3E-16 
106 1249:1.1E-12 
105 1280:3.0E-16 
97 1528:1.4E-51 
95 1590:1.1E-28 
117 908:1.6E-16 
115 970:2.1E-54 
140 195:7.7E-28 
139 226:1.5E-20 
138 257:5.6E-42 
136 319:3.5E-28 
130 505:8.3E-13 
125 660:1.1E-22 
109 1156:1.3E-32 
94 1621:7.6E-16 
96 1559:2.5E-13 
119 846:6.7E-20 
132 443:2.3E-13 
126 629:1.2E-46 
137 288:1.1E-23 
108 1187:8.6E-13 
131 474:3.0E-12 
102 1373:2.0E-21 
103 1342:4.0E-24 
98 1497:1.0E-11 
100 1435:3.4E-23 
124 691:4.4E-19 
127 598:6.0E-20 
129 536:2.4E-36 
135 350:1.3E-37 
111 1094:1.4E-36 
110 1125:8.9E-21 
121 784:4.3E-13 
141 164:7.0E-21 
112 1063:5.1E-16 
134 381:1.4E-60 
122 753:2.3E-31 
133 412:9.7E-19 
123 722:6.0E-18 
101 1404:2.0E-21 
128 567:1.2E-20 
97 1529:1.4E-13 
96 1560:1.8E-19 
94 1622:7.2E-20 
99 1467:2.6E-20 
105 1281:5.5E-11 
121 785:1.9E-18 
140 196:8.6E-24 
125 661:9.1E-22 
132 444:6.7E-14 
113 1033:1.8E-20 
112 1064:1.8E-20 
108 1188:3.5E-27 
109 1157:1.4E-27 
101 1405:1.7E-21 
122 754:2.1E-14 
114 1002:1.8E-20 
98 1498:9.4E-12 
110 1126:7.6E-50 
103 1343:6.3E-15 
134 382:2.6E-24 
95 1591:5.5E-17 
126 630:1.6E-38 
102 1374:3.1E-18 
129 537:4.4E-39 
124 692:3.2E-24 
104 1312:1.2E-15 
141 165:2.9E-41 
138 258:9.1E-32 
139 227:3.0E-36 
127 599:6.0E-20 
128 568:1.6E-21 
118 878:1.1E-22 
117 909:5.8E-22 
137 289:1.2E-25 
111 1095:6.9E-19 
119 847:7.9E-22 
135 351:1.6E-72 
120 816:3.3E-18 
115 971:1.2E-18 
123 723:5.7E-20 
136 320:1.4E-27 
133 413:1.2E-39 
133 414:2.5E-11 
97 1530:1.2E-33 
127 600:3.5E-21 
103 1344:1.5E-19 
95 1592:2.2E-62 
123 724:7.1E-15 
98 1499:2.4E-32 
100 1437:5.0E-16 
104 1313:2.2E-14 
101 1406:1.2E-18 
96 1561:1.7E-20 
111 1096:2.7E-93 
128 569:2.6E-20 
129 538:2.3E-37 
121 786:4.2E-18 
102 1375:1.1E-25 
138 259:3.9E-33 
113 1034:1.1E-16 
108 1189:3.7E-11 
120 817:1.9E-16 
117 910:6.7E-19 
112 1065:2.5E-13 
122 755:1.4E-14 
141 166:1.5E-23 
109 1158:8.7E-22 
99 1468:1.0E-32 
135 352:3.7E-95 
115 972:4.8E-23 
119 848:1.5E-21 
139 228:2.2E-19 
114 1003:3.6E-35 
140 197:8.4E-18 
118 879:1.1E-12 
126 631:7.4E-39 
137 290:5.5E-20 
107 1220:6.6E-18 
134 383:7.1E-23 
94 1624:1.1E-17 
128 570:2.7E-23 
110 1128:4.9E-19 
135 353:1.2E-19 
97 1531:6.6E-30 
99 1469:3.6E-38 
118 880:8.9E-32 
96 1562:4.5E-21 
98 1500:9.4E-17 
105 1283:1.2E-16 
129 539:4.0E-28 
111 1097:1.0E-17 
134 384:1.2E-18 
120 818:1.4E-59 
115 973:3.1E-44 
122 756:2.1E-12 
114 1004:2.6E-37 
125 663:2.9E-15 
126 632:1.6E-17 
108 1190:1.8E-14 
103 1345:1.1E-14 
113 1035:7.8E-31 
104 1314:1.3E-24 
121 787:1.8E-15 
139 229:8.5E-37 
138 260:2.7E-14 
109 1159:3.6E-36 
127 601:5.2E-21 
137 291:4.2E-25 
123 725:1.6E-19 
101 1407:2.3E-33 
132 446:6.8E-22 
136 322:3.0E-72 
106 1252:3.2E-12 
117 911:1.5E-51 
140 198:3.1E-17 
124 694:1.0E-22 
112 1066:2.5E-35 
119 849:2.9E-14 
141 167:3.8E-21 
139 230:2.5E-51 
98 1501:1.5E-12 
104 1315:6.6E-24 
113 1036:1.6E-37 
117 912:2.0E-41 
103 1346:2.9E-21 
114 1005:2.2E-35 
131 478:2.1E-15 
130 509:4.0E-34 
140 199:2.2E-22 
137 292:9.4E-18 
116 943:5.7E-12 
106 1253:8.2E-12 
122 757:4.9E-15 
132 447:8.2E-12 
127 602:5.5E-17 
135 354:2.1E-24 
99 1470:1.8E-19 
118 881:7.2E-26 
112 1067:6.2E-24 
105 1284:2.9E-29 
120 819:1.1E-50 
109 1160:1.9E-16 
94 1625:4.8E-25 
138 261:3.3E-16 
129 540:1.6E-35 
108 1191:2.5E-15 
125 664:4.9E-20 
101 1408:2.5E-56 
134 385:4.1E-32 
107 1222:3.9E-20 
110 1129:5.1E-35 
141 168:2.3E-20 
133 416:1.4E-13 
121 788:3.0E-13 
100 1439:2.1E-24 
123 726:4.1E-20 
115 974:3.0E-21 
126 633:1.2E-35 
111 1098:1.1E-19 
119 850:6.6E-30 
94 1626:1.4E-35 
96 1564:4.2E-24 
95 1595:2.0E-59 
104 1316:6.6E-24 
139 231:1.5E-22 
132 448:1.9E-12 
127 603:5.5E-17 
110 1130:4.4E-48 
100 1440:1.1E-11 
137 293:4.5E-31 
101 1409:2.6E-37 
125 665:5.7E-23 
112 1068:6.5E-22 
129 541:1.6E-11 
111 1099:3.6E-34 
98 1502:2.6E-14 
109 1161:5.2E-13 
119 851:4.4E-25 
103 1347:2.6E-22 
136 324:4.7E-31 
117 913:8.4E-20 
105 1285:1.9E-20 
102 1378:2.8E-23 
130 510:4.8E-20 
120 820:2.0E-20 
114 1006:2.5E-69 
131 479:5.2E-15 
126 634:8.8E-16 
122 758:1.7E-14 
108 1192:6.2E-36 
134 386:1.4E-42 
115 975:1.8E-35 
116 944:1.6E-13 
123 727:9.7E-56 
113 1037:3.4E-16 
140 200:2.1E-23 
135 355:1.6E-49 
99 1471:2.4E-17 
141 169:6.3E-36 
107 1223:1.9E-13 
106 1254:1.5E-12 
121 789:5.5E-27 
97 1533:7.6E-17 
118 882:6.0E-15 
98 1503:3.2E-26 
128 573:1.9E-13 
103 1348:1.8E-19 
100 1441:4.4E-14 
140 201:3.0E-27 
109 1162:7.1E-23 
129 542:1.7E-29 
114 1007:1.9E-18 
110 1131:6.5E-31 
113 1038:2.1E-19 
94 1627:3.8E-42 
101 1410:2.8E-22 
126 635:4.4E-28 
115 976:2.4E-17 
127 604:5.8E-17 
121 790:3.4E-16 
122 759:6.4E-15 
123 728:1.0E-17 
111 1100:6.4E-18 
119 852:1.3E-40 
106 1255:4.0E-30 
137 294:3.6E-28 
97 1534:1.7E-18 
102 1379:1.0E-21 
135 356:7.5E-47 
108 1193:5.6E-19 
99 1472:1.0E-49 
139 232:6.9E-13 
124 697:5.3E-31 
96 1565:5.8E-18 
136 325:1.2E-20 
141 170:1.0E-52 
117 914:2.9E-37 
116 945:1.3E-23 
134 387:5.6E-26 
120 821:1.9E-25 
138 263:1.4E-17 
131 480:3.4E-12 
125 666:9.6E-22 
118 883:5.2E-20 
107 1224:6.6E-52 
96 1566:1.2E-20 
107 1225:6.9E-44 
117 915:3.9E-50 
134 388:6.9E-45 
129 543:2.6E-17 
106 1256:5.9E-11 
94 1628:1.4E-16 
108 1194:8.8E-23 
95 1597:1.4E-16 
118 884:1.6E-14 
132 450:4.3E-18 
98 1504:1.2E-15 
97 1535:5.2E-21 
141 171:2.4E-39 
124 698:1.2E-27 
114 1008:5.4E-37 
136 326:2.8E-27 
109 1163:2.1E-20 
103 1349:8.6E-16 
125 667:2.6E-38 
121 791:6.2E-26 
140 202:4.4E-56 
99 1473:5.1E-50 
115 977:8.9E-25 
105 1287:5.5E-17 
112 1070:1.5E-16 
131 481:3.6E-13 
135 357:7.4E-41 
122 760:7.3E-16 
137 295:3.5E-28 
119 853:2.6E-20 
102 1380:2.8E-20 
130 512:4.6E-18 
133 419:2.8E-25 
110 1132:5.2E-29 
139 233:1.3E-43 
113 1039:1.9E-19 
120 822:2.9E-34 
127 605:4.1E-17 
111 1101:9.0E-35 
128 574:6.5E-18 
126 636:1.5E-27 
101 1411:2.9E-56 
130 513:1.3E-13 
115 978:5.6E-20 
95 1598:3.3E-28 
119 854:1.4E-22 
129 544:3.0E-21 
139 234:1.3E-56 
135 358:5.6E-29 
98 1505:2.5E-13 
136 327:1.7E-95 
117 916:8.3E-11 
131 482:6.3E-14 
101 1412:1.1E-36 
109 1164:1.3E-19 
120 823:1.5E-17 
126 637:8.5E-64 
118 885:5.1E-27 
124 699:4.5E-28 
107 1226:5.4E-19 
121 792:8.9E-25 
97 1536:7.6E-18 
125 668:2.9E-12 
128 575:3.3E-21 
113 1040:2.6E-13 
140 203:5.7E-19 
104 1319:3.6E-13 
100 1443:6.5E-13 
134 389:6.0E-45 
123 730:3.4E-20 
138 265:3.5E-47 
112 1071:6.5E-30 
106 1257:2.7E-31 
132 451:2.9E-11 
133 420:1.3E-26 
137 296:4.5E-19 
99 1474:1.9E-13 
110 1133:2.6E-32 
105 1288:2.2E-16 
103 1350:6.3E-24 
127 606:4.5E-17 
122 761:3.4E-36 
111 1102:1.3E-23 
141 172:2.9E-23 
108 1195:3.6E-17 
116 947:8.3E-16 
126 638:3.9E-31 
129 545:9.4E-30 
97 1537:9.6E-30 
95 1599:1.8E-14 
120 824:7.2E-15 
124 700:9.9E-21 
139 235:1.3E-38 
131 483:2.5E-13 
108 1196:1.2E-39 
112 1072:2.3E-24 
137 297:6.9E-28 
119 855:1.9E-16 
98 1506:1.1E-14 
136 328:1.3E-14 
104 1320:3.6E-13 
101 1413:5.9E-27 
134 390:8.2E-34 
121 793:4.5E-16 
96 1568:4.8E-18 
102 1382:7.9E-27 
114 1010:4.9E-39 
141 173:1.5E-21 
117 917:5.9E-31 
140 204:3.3E-13 
127 607:2.1E-17 
115 979:1.6E-45 
106 1258:1.8E-17 
122 762:2.5E-14 
130 514:4.6E-14 
107 1227:2.6E-15 
105 1289:4.7E-19 
133 421:2.1E-20 
111 1103:5.7E-29 
99 1475:1.4E-24 
128 576:6.3E-18 
125 669:2.4E-36 
110 1134:1.4E-15 
103 1351:3.2E-15 
123 731:2.1E-23 
135 359:2.9E-26 
113 1041:1.4E-23 
132 453:8.9E-18 
126 639:8.0E-34 
94 1631:4.2E-16 
98 1507:7.9E-11 
104 1321:9.5E-23 
99 1476:1.4E-24 
141 174:4.2E-21 
124 701:1.0E-18 
135 360:1.5E-43 
119 856:2.9E-13 
117 918:2.6E-15 
125 670:4.8E-28 
142 143:0.0 
134 391:4.6E-35 
108 1197:2.2E-24 
120 825:6.6E-62 
107 1228:2.2E-15 
101 1414:6.3E-19 
114 1011:1.0E-44 
139 236:1.5E-59 
97 1538:8.9E-23 
121 794:1.7E-14 
136 329:2.6E-15 
128 577:6.3E-18 
113 1042:8.9E-15 
112 1073:7.7E-28 
109 1166:3.4E-21 
106 1259:6.3E-29 
115 980:3.9E-30 
140 205:8.8E-12 
100 1445:2.4E-19 
111 1104:6.5E-32 
103 1352:1.7E-18 
129 546:1.0E-32 
137 298:7.1E-15 
122 763:1.7E-15 
96 1569:2.9E-21 
127 608:1.9E-17 
118 887:3.7E-36 
110 1135:4.7E-42 
133 422:2.2E-18 
109 1167:3.0E-104 
94 1632:5.8E-12 
131 485:1.3E-16 
97 1539:9.3E-25 
138 268:9.6E-39 
100 1446:2.1E-16 
140 206:1.2E-17 
110 1136:3.4E-19 
99 1477:1.7E-40 
108 1198:1.8E-54 
122 764:5.2E-32 
136 330:3.9E-22 
125 671:1.0E-24 
127 609:3.4E-21 
137 299:4.5E-32 
95 1601:1.1E-15 
129 547:1.9E-31 
101 1415:2.8E-34 
128 578:6.6E-35 
132 454:3.0E-15 
117 919:4.3E-11 
124 702:4.8E-14 
111 1105:6.5E-22 
114 1012:2.3E-16 
139 237:5.3E-55 
123 733:1.7E-38 
141 175:1.6E-23 
119 857:7.2E-53 
126 640:1.8E-15 
142 144:0.0 
118 888:5.0E-11 
134 392:3.2E-28 
121 795:6.8E-16 
135 361:2.1E-86 
104 1322:9.2E-23 
113 1043:1.3E-31 
133 423:1.6E-15 
115 981:2.3E-44 
103 1353:2.8E-17 
96 1570:6.2E-15 
112 1074:4.7E-16 
130 516:3.9E-11 
118 889:2.1E-44 
94 1633:1.5E-31 
96 1571:8.0E-28 
114 1013:5.8E-32 
115 982:8.5E-11 
135 362:1.8E-70 
104 1323:9.2E-23 
128 579:3.6E-33 
119 858:1.7E-37 
111 1106:2.6E-30 
130 517:4.7E-14 
133 424:1.9E-20 
95 1602:2.5E-24 
110 1137:4.8E-12 
140 207:1.9E-17 
132 455:5.5E-12 
101 1416:1.4E-13 
136 331:5.3E-16 
142 145:3.4E-29 
113 1044:2.7E-15 
141 176:5.8E-28 
124 703:2.7E-34 
138 269:8.9E-14 
127 610:1.0E-24 
139 238:7.4E-48 
107 1230:2.7E-12 
126 641:1.8E-15 
103 1354:5.8E-23 
121 796:2.4E-15 
129 548:1.1E-36 
120 827:1.8E-36 
106 1261:3.3E-13 
117 920:3.5E-28 
97 1540:1.2E-21 
123 734:9.5E-18 
105 1292:7.0E-11 
108 1199:1.4E-27 
122 765:2.0E-15 
98 1509:6.0E-42 
100 1447:1.1E-20 
99 1478:2.8E-21 
134 393:2.2E-25 
112 1075:1.2E-16 
112 1076:3.9E-14 
103 1355:2.4E-17 
97 1541:2.0E-17 
94 1634:5.7E-13 
106 1262:1.2E-34 
120 828:7.5E-60 
104 1324:1.3E-14 
117 921:1.4E-25 
98 1510:7.7E-58 
110 1138:1.7E-21 
142 146:1.6E-25 
133 425:1.9E-19 
122 766:1.7E-15 
100 1448:6.6E-18 
138 270:7.6E-14 
124 704:1.4E-17 
123 735:6.2E-24 
102 1386:5.6E-28 
99 1479:2.1E-19 
115 983:1.4E-26 
113 1045:2.4E-37 
119 859:8.0E-57 
121 797:1.5E-17 
135 363:2.0E-70 
132 456:1.1E-12 
96 1572:1.1E-12 
105 1293:1.1E-23 
136 332:7.6E-50 
128 580:2.1E-30 
111 1107:1.5E-16 
141 177:2.4E-22 
108 1200:3.4E-34 
109 1169:2.6E-29 
140 208:3.0E-66 
137 301:2.5E-17 
107 1231:5.0E-13 
134 394:4.1E-21 
129 549:1.1E-36 
126 642:1.8E-15 
101 1417:2.8E-21 
127 611:1.2E-36 
139 239:4.4E-63 
125 673:1.5E-14 
95 1603:7.7E-18 
118 890:5.6E-16 
98 1511:2.9E-20 
107 1232:3.5E-24 
118 891:2.2E-13 
140 209:4.7E-18 
122 767:9.4E-22 
100 1449:6.6E-18 
124 705:3.6E-13 
133 426:3.0E-24 
142 147:6.4E-32 
103 1356:4.8E-17 
136 333:3.8E-50 
102 1387:3.0E-31 
123 736:8.8E-15 
129 550:4.7E-25 
106 1263:6.3E-21 
135 364:5.0E-83 
105 1294:1.8E-26 
125 674:1.2E-34 
139 240:3.3E-37 
127 612:1.1E-38 
134 395:5.1E-19 
119 860:1.2E-13 
104 1325:1.6E-14 
110 1139:6.3E-29 
126 643:1.8E-15 
141 178:3.0E-46 
128 581:1.1E-18 
138 271:7.6E-43 
95 1604:9.8E-26 
109 1170:6.6E-50 
115 984:1.0E-21 
113 1046:3.0E-20 
99 1480:4.9E-36 
121 798:1.7E-13 
114 1015:4.9E-19 
96 1573:9.7E-22 
108 1201:6.7E-15 
101 1418:5.2E-13 
120 829:6.2E-20 
131 488:8.1E-14 
111 1108:4.4E-23 
137 302:9.2E-17 
98 1512:4.3E-58 
111 1109:4.2E-24 
97 1543:5.2E-31 
96 1574:1.2E-20 
103 1357:4.9E-22 
117 923:1.3E-32 
123 737:6.8E-25 
132 458:6.3E-18 
115 985:2.8E-19 
102 1388:2.8E-26 
113 1047:9.8E-16 
114 1016:3.6E-27 
135 365:2.9E-69 
133 427:9.7E-18 
99 1481:1.4E-40 
95 1605:4.4E-21 
104 1326:2.9E-13 
122 768:1.2E-21 
140 210:2.9E-34 
119 861:1.1E-42 
131 489:7.6E-14 
142 148:8.0E-32 
128 582:5.9E-28 
125 675:5.4E-33 
100 1450:6.6E-18 
141 179:3.1E-47 
124 706:2.0E-28 
101 1419:2.3E-22 
134 396:1.4E-12 
136 334:5.2E-77 
112 1078:2.5E-28 
120 830:3.8E-33 
127 613:5.5E-25 
110 1140:1.1E-26 
118 892:5.4E-18 
126 644:5.0E-27 
107 1233:2.2E-12 
105 1295:2.9E-19 
112 1079:2.7E-16 
100 1451:6.6E-18 
97 1544:5.1E-18 
131 490:1.7E-13 
103 1358:1.4E-22 
135 366:6.7E-80 
107 1234:2.9E-23 
119 862:4.9E-25 
120 831:4.9E-24 
129 552:3.1E-34 
102 1389:1.0E-28 
124 707:2.8E-14 
95 1606:3.2E-18 
139 242:8.5E-12 
121 800:4.1E-22 
125 676:1.1E-31 
118 893:5.1E-11 
101 1420:1.5E-24 
108 1203:2.2E-20 
117 924:9.7E-28 
114 1017:1.2E-24 
126 645:1.2E-60 
110 1141:2.3E-47 
127 614:2.3E-37 
99 1482:2.6E-26 
111 1110:2.4E-20 
141 180:9.8E-18 
116 955:6.0E-15 
136 335:3.0E-77 
98 1513:2.3E-42 
113 1048:2.8E-17 
140 211:5.0E-15 
104 1327:2.5E-30 
133 428:6.0E-16 
142 149:3.7E-26 
115 986:2.6E-87 
128 583:1.5E-25 
122 769:2.2E-16 
123 738:8.3E-15 
109 1172:9.2E-34 
127 615:7.9E-28 
111 1111:4.9E-23 
97 1545:6.0E-13 
106 1266:1.8E-19 
99 1483:1.5E-13 
100 1452:6.6E-18 
121 801:1.6E-16 
115 987:4.8E-13 
137 305:2.8E-16 
119 863:3.1E-28 
109 1173:3.9E-15 
110 1142:2.2E-16 
135 367:8.5E-80 
129 553:8.4E-32 
134 398:5.2E-86 
136 336:1.5E-37 
96 1576:2.1E-23 
95 1607:5.2E-13 
139 243:2.7E-38 
107 1235:5.0E-15 
112 1080:8.9E-41 
125 677:1.1E-23 
123 739:3.3E-20 
102 1390:6.2E-12 
113 1049:3.6E-13 
138 274:1.2E-13 
132 460:6.3E-17 
98 1514:6.7E-11 
140 212:1.5E-21 
128 584:2.3E-30 
122 770:1.3E-26 
141 181:3.1E-14 
118 894:1.2E-36 
133 429:2.5E-17 
104 1328:2.0E-19 
126 646:1.0E-23 
114 1018:2.6E-22 
103 1359:4.9E-37 
101 1421:8.5E-13 
130 522:5.1E-26 
142 150:1.3E-43 
108 1204:5.9E-27 
117 925:5.2E-30 
96 1577:1.8E-19 
139 244:2.2E-21 
103 1360:2.5E-61 
117 926:1.9E-19 
104 1329:8.8E-27 
132 461:1.2E-14 
129 554:1.9E-37 
99 1484:3.6E-39 
123 740:5.6E-26 
108 1205:6.5E-19 
105 1298:1.2E-13 
128 585:2.0E-15 
101 1422:2.3E-12 
127 616:2.8E-36 
140 213:2.4E-31 
125 678:4.2E-12 
124 709:1.4E-36 
98 1515:3.8E-23 
135 368:1.3E-78 
100 1453:6.6E-18 
107 1236:9.7E-16 
118 895:1.5E-22 
120 833:1.0E-17 
122 771:3.5E-14 
138 275:1.5E-34 
130 523:5.1E-26 
102 1391:3.2E-30 
134 399:1.6E-86 
112 1081:2.9E-19 
137 306:1.3E-39 
97 1546:1.0E-31 
133 430:1.1E-22 
142 151:2.4E-20 
115 988:5.0E-41 
113 1050:2.8E-26 
109 1174:3.0E-14 
119 864:1.9E-22 
110 1143:1.3E-21 
121 802:4.7E-19 
111 1112:2.2E-30 
141 182:5.0E-17 
97 1547:2.1E-31 
139 245:4.8E-12 
122 772:2.0E-20 
137 307:4.5E-21 
103 1361:3.8E-14 
140 214:4.6E-54 
131 493:9.6E-17 
99 1485:1.9E-12 
127 617:3.3E-22 
121 803:1.3E-14 
123 741:6.7E-35 
118 896:1.5E-17 
98 1516:5.7E-40 
115 989:2.1E-12 
120 834:2.2E-13 
96 1578:3.5E-16 
119 865:1.3E-16 
138 276:9.2E-14 
142 152:5.6E-24 
108 1206:2.6E-23 
102 1392:1.1E-23 
104 1330:1.1E-25 
129 555:8.6E-38 
124 710:2.7E-28 
113 1051:2.0E-35 
130 524:2.1E-30 
110 1144:5.8E-22 
135 369:6.8E-79 
101 1423:5.3E-26 
106 1268:5.6E-12 
117 927:1.8E-30 
126 648:9.4E-26 
114 1020:1.4E-21 
125 679:7.8E-24 
133 431:5.5E-21 
134 400:1.6E-87 
141 183:5.5E-26 
105 1299:4.5E-17 
109 1175:2.4E-25 
100 1454:6.6E-18 
112 1082:3.5E-33 
107 1237:8.6E-20 
116 958:2.1E-17 
100 1455:6.6E-18 
99 1486:7.9E-40 
116 959:5.0E-16 
128 587:1.4E-20 
98 1517:2.0E-22 
106 1269:1.1E-20 
107 1238:7.9E-26 
114 1021:8.9E-14 
142 153:1.7E-24 
104 1331:3.3E-24 
101 1424:1.6E-28 
119 866:3.9E-41 
134 401:5.7E-18 
97 1548:7.6E-20 
135 370:1.5E-95 
113 1052:2.4E-36 
122 773:2.6E-54 
137 308:4.5E-18 
124 711:1.1E-14 
110 1145:4.6E-39 
109 1176:4.2E-13 
139 246:1.1E-25 
108 1207:1.3E-19 
136 339:6.1E-23 
123 742:1.0E-36 
140 215:1.7E-13 
103 1362:2.7E-19 
125 680:2.9E-15 
133 432:6.6E-21 
111 1114:3.1E-19 
126 649:4.0E-21 
129 556:8.6E-38 
127 618:6.6E-24 
115 990:9.6E-21 
120 835:5.0E-16 
112 1083:1.8E-46 
141 184:3.7E-40 
105 1300:9.0E-17 
99 1487:1.3E-39 
97 1549:4.9E-13 
136 340:2.9E-24 
95 1611:5.5E-20 
117 929:9.0E-22 
132 464:9.1E-13 
108 1208:9.1E-25 
128 588:2.1E-13 
139 247:5.9E-17 
120 836:3.8E-22 
102 1394:7.5E-13 
113 1053:1.7E-26 
140 216:3.4E-15 
121 805:1.7E-38 
101 1425:8.6E-11 
114 1022:2.0E-21 
118 898:1.1E-34 
141 185:4.3E-49 
135 371:4.7E-24 
131 495:8.8E-15 
122 774:2.4E-12 
104 1332:1.2E-18 
105 1301:3.7E-22 
112 1084:2.2E-28 
109 1177:1.0E-28 
142 154:4.2E-25 
123 743:1.0E-24 
124 712:1.1E-33 
110 1146:1.2E-30 
133 433:2.1E-16 
115 991:1.0E-19 
129 557:1.9E-62 
103 1363:1.9E-23 
138 278:4.8E-31 
130 526:3.3E-27 
137 309:3.3E-22 
119 867:5.1E-40 
100 1456:6.6E-18 
127 619:1.8E-25 
125 681:1.6E-26 
126 650:3.6E-45 
111 1115:2.4E-14 
134 402:8.6E-18 
96 1580:6.9E-19 
106 1270:1.6E-14 
98 1518:6.4E-13 
117 930:6.5E-26 
136 341:4.1E-19 
101 1426:8.6E-11 
113 1054:6.1E-24 
112 1085:3.5E-27 
131 496:3.3E-14 
128 589:2.1E-13 
98 1519:5.3E-21 
104 1333:1.2E-34 
116 961:3.3E-22 
100 1457:6.6E-18 
141 186:2.9E-37 
115 992:1.1E-29 
126 651:1.5E-17 
95 1612:2.3E-26 
125 682:4.7E-11 
127 620:1.0E-25 
133 434:7.4E-23 
107 1240:2.6E-15 
142 155:9.3E-18 
121 806:3.4E-18 
111 1116:2.0E-18 
134 403:6.6E-25 
119 868:2.1E-21 
109 1178:2.9E-15 
124 713:4.4E-16 
135 372:1.8E-19 
120 837:5.9E-16 
97 1550:3.6E-16 
118 899:1.1E-38 
137 310:5.1E-37 
132 465:4.7E-17 
114 1023:2.1E-23 
123 744:4.5E-36 
130 527:3.3E-27 
110 1147:7.5E-42 
108 1209:1.6E-52 
139 248:8.9E-11 
140 217:1.2E-22 
96 1581:1.9E-22 
126 652:2.6E-22 
96 1582:3.5E-19 
102 1396:2.1E-31 
97 1551:8.5E-21 
130 528:4.7E-33 
103 1365:2.2E-29 
133 435:5.7E-21 
131 497:2.3E-14 
107 1241:2.5E-12 
117 931:1.7E-19 
127 621:8.1E-26 
129 559:1.3E-13 
105 1303:1.9E-17 
136 342:1.4E-66 
134 404:1.6E-22 
118 900:8.4E-38 
135 373:2.8E-46 
122 776:1.5E-16 
110 1148:3.1E-17 
141 187:1.7E-33 
106 1272:2.3E-35 
113 1055:1.0E-27 
119 869:1.4E-49 
98 1520:8.7E-19 
112 1086:1.5E-23 
114 1024:8.6E-54 
137 311:3.5E-20 
109 1179:1.1E-21 
111 1117:9.3E-19 
123 745:1.5E-17 
124 714:7.3E-28 
108 1210:7.6E-25 
125 683:1.5E-14 
142 156:1.1E-20 
101 1427:8.6E-11 
100 1458:1.1E-25 
139 249:5.4E-30 
104 1334:3.5E-23 
140 218:1.3E-18 
95 1613:3.0E-14 
115 993:4.5E-30 
105 1304:5.9E-15 
137 312:3.4E-31 
96 1583:5.0E-17 
128 591:6.9E-20 
97 1552:2.0E-14 
112 1087:3.4E-17 
102 1397:2.7E-19 
135 374:3.3E-46 
115 994:3.5E-19 
95 1614:1.9E-55 
99 1490:6.6E-23 
133 436:4.6E-24 
113 1056:3.3E-34 
123 746:7.8E-14 
110 1149:1.2E-33 
139 250:2.0E-21 
140 219:4.3E-16 
98 1521:1.6E-14 
121 808:5.9E-12 
114 1025:1.6E-19 
117 932:1.2E-17 
108 1211:6.5E-33 
104 1335:1.0E-21 
122 777:2.1E-39 
127 622:5.2E-12 
111 1118:1.4E-19 
141 188:7.1E-45 
126 653:3.5E-24 
124 715:7.2E-25 
134 405:7.0E-24 
132 467:4.2E-18 
100 1459:1.5E-26 
138 281:2.4E-14 
129 560:2.4E-56 
142 157:3.9E-22 
130 529:4.7E-33 
119 870:2.1E-31 
106 1273:1.0E-13 
101 1428:8.6E-11 
99 1491:3.1E-33 
133 437:5.9E-23 
95 1615:1.4E-31 
109 1181:6.8E-20 
108 1212:4.2E-21 
107 1243:8.5E-15 
137 313:1.0E-37 
128 592:6.9E-20 
125 685:5.5E-34 
112 1088:1.3E-37 
102 1398:2.9E-24 
122 778:2.2E-39 
119 871:2.8E-57 
139 251:1.9E-12 
135 375:3.9E-57 
100 1460:2.6E-19 
117 933:1.2E-25 
115 995:1.7E-38 
105 1305:5.9E-15 
130 530:1.3E-29 
114 1026:1.6E-18 
113 1057:2.7E-29 
110 1150:4.1E-26 
98 1522:1.8E-17 
140 220:8.8E-31 
101 1429:4.3E-30 
131 499:8.1E-14 
96 1584:1.8E-15 
129 561:2.4E-56 
136 344:2.2E-70 
123 747:6.3E-12 
142 158:4.7E-26 
126 654:1.3E-14 
104 1336:1.1E-23 
103 1367:6.6E-15 
141 189:4.7E-39 
124 716:5.8E-15 
111 1119:1.4E-39 
97 1554:5.1E-32 
124 717:1.3E-38 
122 779:7.3E-17 
96 1585:2.9E-17 
109 1182:9.2E-25 
128 593:5.9E-16 
105 1306:3.9E-18 
120 841:1.1E-14 
121 810:6.6E-21 
123 748:6.9E-20 
138 283:5.5E-19 
140 221:3.8E-24 
142 159:2.3E-14 
130 531:6.2E-35 
127 624:4.0E-16 
110 1151:1.3E-37 
104 1337:4.8E-18 
125 686:3.8E-23 
98 1523:4.1E-16 
101 1430:6.7E-35 
141 190:3.5E-35 
119 872:7.9E-35 
134 407:3.6E-34 
118 903:2.2E-12 
136 345:1.8E-17 
139 252:3.2E-40 
102 1399:5.6E-27 
100 1461:1.2E-16 
99 1492:4.6E-24 
133 438:2.0E-18 
114 1027:7.7E-23 
95 1616:2.3E-14 
107 1244:2.6E-13 
106 1275:2.5E-12 
137 314:8.1E-21 
111 1120:6.2E-82 
113 1058:9.9E-16 
112 1089:9.3E-17 
115 996:2.9E-37 
108 1213:3.8E-21 
117 934:4.2E-15 
126 655:1.0E-27 
97 1555:6.5E-36 
101 1431:5.8E-18 
104 1338:2.4E-22 
115 997:3.7E-32 
117 935:7.1E-13 
119 873:3.6E-56 
100 1462:6.1E-13 
125 687:1.2E-17 
140 222:7.4E-25 
112 1090:1.2E-42 
130 532:2.8E-32 
138 284:1.1E-21 
124 718:1.9E-21 
114 1028:1.2E-18 
135 377:2.8E-36 
98 1524:3.1E-22 
128 594:2.1E-14 
107 1245:7.8E-17 
131 501:2.2E-16 
136 346:6.0E-27 
103 1369:2.8E-19 
102 1400:2.7E-24 
134 408:7.8E-18 
132 470:2.8E-11 
110 1152:6.9E-22 
133 439:9.9E-22 
137 315:4.9E-19 
111 1121:6.8E-25 
106 1276:1.3E-20 
142 160:3.1E-18 
126 656:2.0E-50 
122 780:1.0E-15 
99 1493:2.4E-15 
105 1307:1.1E-17 
113 1059:1.4E-24 
139 253:1.5E-18 
141 191:1.7E-35 
121 811:7.1E-25 
127 625:3.9E-28 
96 1587:1.5E-16 
95 1618:4.1E-15 
107 1246:3.0E-31 
118 905:2.8E-23 
97 1556:1.4E-26 
112 1091:5.0E-17 
117 936:5.8E-30 
111 1122:5.2E-24 
114 1029:3.3E-20 
134 409:2.8E-18 
127 626:9.7E-14 
100 1463:1.0E-25 
119 874:1.3E-42 
125 688:4.0E-17 
133 440:5.0E-28 
113 1060:1.4E-27 
110 1153:8.9E-86 
102 1401:4.4E-15 
104 1339:1.9E-23 
128 595:3.2E-23 
124 719:6.6E-30 
109 1184:8.2E-42 
98 1525:9.6E-17 
142 161:1.2E-20 
135 378:1.7E-34 
137 316:4.2E-26 
115 998:7.9E-40 
141 192:3.2E-37 
136 347:4.0E-33 
105 1308:5.8E-14 
99 1494:4.3E-42 
101 1432:7.3E-26 
116 967:1.4E-14 
132 471:1.4E-28 
108 1215:5.6E-23 
130 533:2.8E-32 
122 781:2.7E-16 
140 223:4.3E-19 
123 750:1.4E-27 
104 1340:1.5E-34 
95 1619:7.6E-11 
138 286:5.5E-11 
126 658:6.7E-25 
101 1433:1.7E-20 
117 937:7.6E-28 
125 689:1.0E-13 
103 1371:3.0E-14 
107 1247:2.2E-28 
97 1557:1.8E-11 
130 534:6.8E-33 
105 1309:5.8E-14 
116 968:2.2E-17 
98 1526:4.3E-21 
136 348:3.5E-14 
128 596:9.7E-17 
112 1092:3.3E-41 
141 193:3.4E-28 
140 224:6.3E-49 
142 162:1.7E-46 
122 782:8.6E-19 
123 751:8.4E-14 
121 813:1.6E-14 
113 1061:8.9E-55 
120 844:2.2E-11 
114 1030:5.1E-12 
108 1216:3.4E-16 
99 1495:1.5E-37 
127 627:1.8E-23 
134 410:2.8E-29 
139 255:4.2E-32 
133 441:1.4E-20 
119 875:8.2E-17 
135 379:1.9E-25 
109 1185:2.0E-16 
129 565:1.6E-17 
137 317:5.8E-30 
132 472:2.5E-14 
115 999:7.0E-30 
106 1278:2.1E-12 
110 1154:4.4E-19 
96 1589:4.5E-18 
119 876:7.1E-19 
109 1186:1.7E-14 
103 1372:3.0E-13 
106 1279:5.5E-17 
120 845:4.2E-50 
108 1217:6.9E-21 
114 1031:9.1E-39 
110 1155:2.8E-12 
105 1310:6.9E-14 
133 442:2.8E-33 
128 597:1.1E-15 
102 1403:5.5E-28 
111 1124:2.3E-36 
140 225:5.4E-48 
124 721:3.0E-17 
137 318:9.4E-41 
98 1527:6.4E-25 
101 1434:1.0E-26 
118 907:8.0E-49 
117 938:8.6E-11 
100 1465:1.5E-26 
99 1496:7.3E-40 
97 1558:5.3E-22 
107 1248:5.1E-25 
130 535:1.2E-29 
125 690:4.4E-91 
129 566:3.0E-13 
126 659:1.3E-35 
113 1062:1.4E-27 
123 752:5.9E-27 
138 287:2.8E-16 
127 628:1.2E-23 
122 783:7.2E-14 
135 380:5.1E-32 
112 1093:1.2E-27 
142 163:7.6E-15 
115 1000:4.4E-38 
104 1341:7.3E-17 
134 411:1.8E-42 
136 349:1.5E-28 
141 194:3.1E-46 
142 164:3.3E-22 
106 1280:1.0E-17 
110 1156:2.0E-34 
100 1466:1.9E-24 
96 1590:1.8E-16 
105 1311:4.2E-14 
121 815:1.4E-15 
107 1249:4.2E-15 
109 1187:1.9E-20 
116 970:3.4E-23 
137 319:3.8E-27 
108 1218:3.1E-21 
128 598:2.6E-24 
119 877:5.7E-13 
125 691:2.8E-26 
135 381:3.7E-79 
111 1125:3.8E-22 
104 1342:5.7E-27 
123 753:1.6E-86 
98 1528:4.8E-17 
118 908:5.9E-18 
122 784:6.3E-18 
97 1559:1.3E-27 
130 536:4.2E-34 
102 1404:3.3E-16 
141 195:2.1E-48 
117 939:2.4E-16 
112 1094:1.2E-39 
99 1497:1.1E-23 
115 1001:7.9E-18 
101 1435:1.4E-25 
133 443:4.6E-35 
120 846:5.1E-14 
127 629:7.1E-18 
129 567:3.0E-13 
140 226:3.5E-18 
126 660:2.3E-16 
136 350:2.1E-38 
139 257:1.5E-47 
113 1063:1.1E-13 
134 412:1.0E-42 
112 1095:9.3E-20 
96 1591:1.2E-15 
98 1529:6.3E-40 
115 1002:6.1E-22 
123 754:1.4E-18 
142 165:1.6E-35 
134 413:3.3E-11 
128 599:2.6E-24 
107 1250:1.0E-20 
141 196:1.2E-49 
127 630:9.0E-16 
133 444:3.2E-39 
113 1064:1.9E-20 
139 258:2.4E-37 
129 568:2.1E-12 
130 537:7.1E-29 
102 1405:3.4E-14 
109 1188:1.3E-20 
136 351:1.6E-78 
108 1219:4.6E-14 
114 1033:1.0E-19 
104 1343:3.7E-23 
121 816:9.3E-13 
100 1467:2.2E-13 
106 1281:8.3E-30 
135 382:8.7E-28 
137 320:1.1E-25 
132 475:1.9E-18 
105 1312:1.3E-32 
126 661:1.7E-18 
117 940:6.3E-12 
120 847:5.4E-52 
118 909:8.9E-26 
103 1374:3.0E-19 
140 227:1.7E-22 
125 692:1.5E-30 
111 1126:2.3E-48 
99 1498:4.3E-34 
122 785:4.4E-22 
110 1157:8.6E-27 
97 1560:1.9E-27 
101 1437:2.0E-25 
99 1499:2.4E-15 
137 321:2.8E-12 
96 1592:4.0E-19 
127 631:3.0E-18 
110 1158:4.6E-21 
109 1189:9.5E-13 
136 352:2.6E-97 
95 1623:3.3E-13 
120 848:5.8E-71 
121 817:2.0E-16 
123 755:6.2E-16 
133 445:2.7E-38 
124 724:1.1E-16 
114 1034:1.8E-18 
112 1096:5.2E-94 
141 197:9.5E-35 
134 414:7.1E-17 
118 910:1.8E-15 
106 1282:4.2E-15 
103 1375:2.8E-13 
139 259:4.3E-40 
98 1530:8.0E-15 
140 228:5.0E-18 
107 1251:9.8E-11 
97 1561:1.6E-19 
108 1220:5.9E-28 
119 879:2.0E-13 
135 383:3.1E-27 
104 1344:1.7E-34 
125 693:7.1E-11 
113 1065:1.5E-13 
100 1468:1.2E-24 
128 600:2.8E-17 
132 476:2.7E-15 
115 1003:1.4E-37 
130 538:8.4E-29 
142 166:6.0E-31 
122 786:7.4E-25 
109 1190:3.7E-14 
106 1283:4.6E-22 
98 1531:3.1E-14 
122 787:3.5E-14 
130 539:9.5E-33 
142 167:9.8E-27 
104 1345:3.5E-23 
117 942:1.9E-21 
112 1097:3.0E-19 
135 384:3.8E-21 
133 446:8.3E-16 
128 601:1.1E-19 
108 1221:1.5E-15 
105 1314:1.9E-14 
110 1159:2.2E-30 
127 632:1.2E-27 
99 1500:2.9E-35 
101 1438:9.3E-13 
102 1407:2.6E-28 
95 1624:1.8E-16 
115 1004:6.5E-40 
124 725:1.9E-16 
113 1066:1.0E-35 
119 880:2.5E-46 
111 1128:9.5E-19 
140 229:3.1E-25 
125 694:4.1E-29 
107 1252:1.8E-12 
97 1562:6.4E-23 
116 973:4.1E-31 
114 1035:8.3E-30 
96 1593:1.8E-12 
141 198:1.0E-12 
136 353:6.5E-21 
123 756:2.4E-12 
118 911:8.7E-49 
139 260:6.0E-18 
137 322:6.7E-33 
121 818:1.3E-18 
100 1469:8.8E-26 
129 570:1.6E-36 
134 415:3.3E-14 
95 1625:4.3E-14 
99 1501:4.7E-40 
126 664:4.4E-15 
104 1346:1.0E-26 
110 1160:3.2E-16 
106 1284:7.3E-18 
127 633:2.0E-17 
139 261:1.9E-21 
125 695:5.0E-16 
101 1439:1.2E-29 
141 199:1.2E-40 
130 540:1.5E-34 
112 1098:1.5E-20 
98 1532:1.1E-13 
124 726:1.5E-14 
111 1129:4.3E-37 
118 912:5.2E-36 
142 168:2.3E-20 
140 230:3.2E-18 
121 819:3.7E-22 
114 1036:2.9E-39 
109 1191:5.0E-13 
108 1222:6.4E-27 
107 1253:1.1E-22 
135 385:7.8E-32 
117 943:5.6E-23 
120 850:5.9E-25 
119 881:2.2E-52 
136 354:8.2E-24 
133 447:1.1E-15 
123 757:2.2E-19 
134 416:2.4E-14 
115 1005:9.3E-36 
113 1067:2.0E-21 
102 1408:1.9E-49 
99 1502:8.7E-23 
141 200:1.2E-20 
96 1595:1.2E-22 
119 882:4.7E-20 
98 1533:3.3E-15 
124 727:2.4E-26 
139 262:8.4E-16 
127 634:7.7E-14 
134 417:3.2E-14 
126 665:1.3E-13 
106 1285:5.8E-18 
122 789:2.0E-49 
117 944:1.4E-19 
112 1099:1.0E-36 
114 1037:1.9E-15 
97 1564:5.1E-28 
110 1161:3.4E-13 
130 541:2.8E-14 
137 324:3.2E-28 
115 1006:1.4E-72 
103 1378:1.6E-20 
116 975:4.1E-21 
123 758:1.4E-18 
113 1068:4.9E-21 
104 1347:3.6E-27 
109 1192:2.2E-33 
136 355:2.7E-51 
132 479:1.0E-13 
100 1471:3.1E-14 
108 1223:2.4E-20 
138 293:1.8E-26 
135 386:9.0E-45 
140 231:2.5E-59 
142 169:6.7E-22 
107 1254:5.4E-17 
111 1130:6.9E-49 
102 1409:4.0E-38 
121 820:9.3E-33 
120 851:6.2E-14 
133 448:2.3E-23 
117 945:8.1E-44 
140 232:8.6E-15 
109 1193:1.1E-20 
134 418:3.2E-14 
138 294:4.8E-12 
142 170:4.3E-31 
136 356:4.1E-47 
103 1379:6.6E-15 
129 573:1.4E-14 
127 635:4.1E-23 
97 1565:2.3E-25 
115 1007:4.5E-20 
124 728:7.2E-22 
96 1596:4.9E-16 
110 1162:9.8E-24 
126 666:1.4E-30 
108 1224:1.5E-46 
114 1038:4.3E-20 
111 1131:1.3E-32 
137 325:1.7E-21 
112 1100:2.1E-18 
135 387:4.1E-32 
118 914:5.9E-28 
99 1503:1.1E-38 
123 759:1.1E-19 
120 852:2.5E-18 
104 1348:2.0E-30 
133 449:7.1E-22 
119 883:1.1E-23 
139 263:8.1E-21 
131 511:2.3E-14 
105 1317:1.5E-17 
102 1410:1.1E-25 
106 1286:9.0E-14 
141 201:1.8E-55 
101 1441:7.2E-17 
125 697:2.2E-26 
121 821:2.4E-39 
132 480:9.1E-13 
100 1472:8.2E-17 
122 790:2.6E-19 
126 667:2.6E-29 
95 1628:3.4E-20 
117 946:2.0E-22 
110 1163:3.6E-23 
119 884:1.2E-37 
113 1070:1.0E-17 
105 1318:1.5E-17 
115 1008:7.7E-37 
103 1380:6.5E-11 
99 1504:2.1E-20 
142 171:1.0E-35 
118 915:5.6E-47 
121 822:8.6E-16 
109 1194:3.8E-29 
139 264:2.5E-11 
141 202:2.9E-25 
138 295:5.0E-12 
134 419:1.9E-28 
108 1225:1.9E-51 
135 388:1.8E-65 
127 636:1.0E-28 
112 1101:1.2E-36 
96 1597:6.7E-14 
140 233:6.4E-18 
130 543:9.1E-12 
104 1349:4.5E-19 
122 791:8.3E-28 
123 760:6.5E-18 
137 326:2.3E-22 
129 574:1.5E-15 
124 729:7.6E-34 
98 1535:2.9E-18 
102 1411:2.4E-49 
136 357:8.9E-43 
114 1039:2.9E-20 
133 450:8.9E-31 
100 1473:1.6E-16 
120 853:1.1E-16 
106 1287:2.4E-14 
97 1566:4.8E-15 
111 1132:7.7E-27 
125 698:1.7E-28 
139 265:1.3E-55 
130 544:6.0E-30 
98 1536:5.5E-18 
110 1164:5.1E-18 
111 1133:1.7E-34 
96 1598:9.9E-12 
119 885:2.3E-48 
127 637:2.0E-29 
124 730:4.1E-15 
112 1102:8.0E-23 
102 1412:5.9E-38 
140 234:3.6E-25 
125 699:2.0E-29 
118 916:5.4E-12 
132 482:4.7E-31 
131 513:4.3E-20 
109 1195:8.9E-26 
103 1381:1.7E-33 
120 854:3.6E-23 
123 761:1.4E-88 
97 1567:6.0E-14 
106 1288:8.6E-17 
113 1071:1.2E-29 
114 1040:5.9E-12 
122 792:1.0E-22 
129 575:4.3E-17 
142 172:2.0E-15 
105 1319:1.6E-14 
117 947:4.8E-39 
141 203:1.6E-18 
137 327:7.8E-38 
101 1443:7.7E-23 
135 389:2.1E-65 
104 1350:1.4E-37 
108 1226:5.0E-42 
134 420:1.2E-30 
99 1505:6.7E-29 
136 358:8.9E-29 
121 823:1.6E-19 
133 451:1.8E-18 
119 886:7.0E-12 
141 204:4.3E-15 
97 1568:1.5E-23 
107 1258:1.9E-19 
134 421:2.0E-36 
118 917:1.1E-27 
125 700:6.0E-25 
124 731:2.7E-17 
115 1010:1.2E-38 
103 1382:1.1E-14 
100 1475:7.2E-23 
130 545:2.1E-17 
105 1320:1.6E-14 
138 297:8.8E-12 
126 669:2.7E-22 
104 1351:5.6E-40 
114 1041:2.3E-23 
117 948:3.6E-16 
129 576:9.4E-13 
123 762:7.3E-21 
131 514:1.5E-17 
99 1506:2.2E-27 
133 452:1.0E-15 
142 173:2.1E-19 
112 1103:6.9E-31 
135 390:1.8E-40 
98 1537:2.2E-19 
101 1444:1.4E-20 
102 1413:4.5E-22 
109 1196:7.5E-33 
121 824:6.8E-12 
122 793:8.7E-18 
120 855:5.0E-52 
108 1227:1.8E-16 
127 638:3.0E-31 
106 1289:2.0E-15 
96 1599:1.7E-14 
113 1072:1.5E-24 
116 979:2.5E-23 
140 235:6.0E-21 
137 328:7.0E-18 
136 359:1.5E-25 
141 205:3.4E-18 
111 1135:4.1E-47 
140 236:8.5E-24 
118 918:1.3E-18 
122 794:5.6E-28 
110 1166:2.2E-20 
105 1321:5.5E-25 
121 825:3.4E-19 
136 360:1.7E-44 
135 391:4.0E-42 
137 329:1.1E-20 
116 980:2.8E-15 
96 1600:2.6E-15 
127 639:2.3E-17 
130 546:8.3E-29 
134 422:1.3E-32 
119 887:1.5E-28 
108 1228:6.6E-19 
133 453:9.7E-25 
113 1073:3.9E-26 
126 670:6.0E-14 
115 1011:9.5E-47 
101 1445:4.0E-28 
109 1197:1.1E-30 
139 267:3.8E-11 
100 1476:7.2E-23 
112 1104:3.0E-33 
125 701:5.3E-17 
97 1569:6.5E-35 
124 732:4.8E-17 
123 763:2.8E-21 
98 1538:1.2E-15 
95 1631:2.9E-20 
99 1507:1.0E-13 
114 1042:1.9E-15 
129 577:9.4E-13 
104 1352:6.5E-18 
142 174:7.9E-15 
118 919:5.8E-12 
120 857:7.6E-26 
97 1570:1.6E-23 
99 1508:6.6E-28 
131 516:2.0E-17 
115 1012:6.8E-18 
138 299:1.1E-26 
108 1229:4.4E-17 
95 1632:1.1E-12 
112 1105:1.1E-15 
113 1074:7.7E-15 
129 578:9.3E-31 
139 268:3.9E-46 
126 671:1.0E-16 
125 702:1.0E-21 
141 206:4.6E-19 
143 144:0.0 
116 981:6.6E-18 
121 826:7.3E-17 
130 547:1.2E-25 
101 1446:6.7E-25 
105 1322:4.8E-25 
104 1353:1.1E-37 
114 1043:1.1E-30 
124 733:1.6E-40 
98 1539:4.6E-18 
102 1415:1.2E-38 
96 1601:1.6E-14 
100 1477:4.8E-17 
109 1198:5.7E-45 
135 392:1.4E-38 
117 950:2.1E-15 
123 764:5.9E-31 
136 361:2.4E-88 
133 454:1.0E-31 
142 175:9.2E-16 
110 1167:5.4E-94 
122 795:2.0E-16 
107 1260:6.7E-30 
134 423:3.7E-31 
111 1136:4.0E-19 
127 640:1.9E-16 
119 888:1.2E-13 
137 330:3.8E-19 
140 237:4.1E-24 
141 207:2.9E-19 
132 486:6.2E-11 
97 1571:9.0E-35 
104 1354:5.1E-39 
95 1633:1.8E-17 
112 1106:9.2E-31 
96 1602:3.9E-18 
139 269:9.1E-19 
107 1261:2.6E-17 
114 1044:8.4E-16 
117 951:1.9E-16 
113 1075:5.5E-18 
140 238:8.4E-22 
99 1509:8.5E-15 
124 734:2.4E-17 
134 424:2.7E-33 
118 920:2.7E-28 
122 796:8.8E-25 
125 703:1.3E-35 
111 1137:1.6E-12 
133 455:8.9E-21 
137 331:2.1E-15 
102 1416:6.2E-13 
130 548:1.1E-32 
136 362:2.6E-71 
128 610:6.1E-27 
101 1447:1.1E-39 
123 765:9.1E-24 
143 145:1.2E-34 
129 579:1.2E-27 
115 1013:2.9E-35 
106 1292:2.1E-35 
108 1230:1.3E-20 
103 1385:3.5E-54 
142 176:2.0E-20 
121 827:2.2E-19 
127 641:1.9E-16 
105 1323:4.8E-25 
109 1199:2.0E-37 
119 889:6.7E-33 
135 393:5.4E-17 
103 1386:1.8E-23 
112 1107:5.4E-17 
107 1262:9.2E-12 
120 859:9.3E-25 
139 270:1.5E-17 
105 1324:3.8E-11 
114 1045:3.4E-38 
97 1572:1.0E-24 
113 1076:4.2E-14 
124 735:7.8E-12 
95 1634:6.7E-12 
96 1603:7.9E-17 
117 952:7.1E-14 
137 332:7.3E-25 
143 146:4.1E-30 
106 1293:1.7E-15 
116 983:6.6E-18 
108 1231:4.8E-13 
101 1448:3.4E-60 
142 177:9.6E-21 
141 208:2.4E-27 
133 456:5.3E-15 
98 1541:1.2E-12 
129 580:4.9E-27 
136 363:7.1E-74 
138 301:1.5E-14 
111 1138:3.0E-20 
121 828:9.0E-21 
130 549:1.1E-32 
118 921:6.6E-28 
115 1014:9.3E-17 
104 1355:1.6E-21 
110 1169:4.4E-29 
132 487:4.9E-14 
109 1200:2.1E-40 
135 394:8.9E-23 
128 611:1.1E-27 
119 890:8.3E-28 
125 704:6.3E-14 
127 642:1.9E-16 
102 1417:2.2E-20 
122 797:1.5E-14 
100 1479:5.7E-14 
134 425:5.6E-40 
99 1510:2.0E-17 
140 239:4.5E-28 
108 1232:3.9E-27 
96 1604:8.2E-18 
124 736:1.3E-13 
105 1325:3.7E-11 
101 1449:3.4E-60 
128 612:4.5E-30 
110 1170:1.0E-44 
97 1573:2.4E-34 
137 333:1.9E-25 
141 209:2.2E-20 
118 922:3.6E-11 
127 643:1.9E-16 
139 271:3.1E-41 
142 178:5.4E-34 
143 147:5.5E-39 
112 1108:5.4E-24 
120 860:1.6E-28 
107 1263:6.6E-31 
130 550:1.1E-26 
111 1139:9.8E-35 
104 1356:8.1E-32 
103 1387:1.2E-17 
115 1015:3.2E-18 
117 953:1.0E-22 
122 798:9.9E-17 
119 891:2.8E-29 
116 984:4.0E-13 
133 457:2.5E-15 
129 581:7.0E-24 
140 240:1.3E-24 
114 1046:4.9E-20 
121 829:7.2E-28 
136 364:2.3E-83 
125 705:7.4E-17 
123 767:2.3E-29 
138 302:4.2E-13 
134 426:3.3E-36 
99 1511:4.8E-38 
126 674:2.1E-33 
135 395:5.3E-24 
100 1480:5.4E-29 
124 737:2.1E-20 
100 1481:1.1E-23 
97 1574:4.7E-30 
127 644:4.9E-21 
125 706:2.1E-24 
122 799:1.5E-13 
134 427:2.7E-26 
133 458:4.1E-25 
118 923:1.3E-32 
135 396:1.5E-15 
119 892:5.6E-15 
129 582:1.5E-36 
107 1264:5.6E-18 
142 179:3.1E-34 
141 210:7.2E-33 
139 272:1.8E-11 
128 613:1.3E-30 
113 1078:4.8E-26 
120 861:2.1E-18 
112 1109:6.4E-25 
136 365:5.0E-76 
108 1233:6.9E-15 
140 241:6.1E-14 
117 954:9.7E-22 
137 334:1.8E-30 
106 1295:3.2E-19 
111 1140:7.8E-24 
102 1419:2.4E-19 
130 551:4.2E-12 
101 1450:3.4E-60 
114 1047:3.1E-17 
96 1605:4.4E-37 
104 1357:7.8E-26 
143 148:1.7E-39 
98 1543:2.2E-16 
103 1388:1.9E-15 
115 1016:6.8E-28 
99 1512:2.4E-14 
121 830:4.2E-16 
123 768:9.2E-25 
126 675:2.1E-37 
109 1203:1.1E-23 
96 1606:3.1E-12 
102 1420:6.2E-19 
125 707:2.2E-17 
137 335:2.1E-30 
116 986:8.9E-33 
142 180:9.8E-13 
133 459:8.3E-19 
105 1327:3.8E-23 
120 862:1.6E-23 
117 955:9.8E-27 
111 1141:4.7E-52 
131 521:3.2E-13 
101 1451:3.4E-60 
103 1389:5.2E-13 
130 552:4.0E-24 
114 1048:5.1E-17 
107 1265:1.4E-11 
128 614:2.6E-31 
98 1544:1.4E-21 
134 428:5.3E-27 
108 1234:1.6E-28 
141 211:1.0E-18 
104 1358:8.0E-28 
129 583:5.0E-30 
136 366:3.0E-82 
127 645:4.9E-30 
124 738:4.2E-11 
119 893:4.0E-13 
115 1017:3.8E-26 
113 1079:5.2E-16 
121 831:6.4E-33 
123 769:2.0E-13 
97 1575:4.7E-13 
99 1513:3.7E-22 
143 149:1.7E-28 
122 800:3.5E-36 
118 924:4.7E-39 
112 1110:3.6E-22 
110 1172:6.7E-36 
114 1049:4.5E-14 
141 212:3.4E-39 
99 1514:6.6E-39 
111 1142:4.4E-16 
134 429:3.2E-32 
129 584:2.9E-19 
142 181:9.3E-20 
110 1173:5.2E-15 
143 150:9.6E-45 
109 1204:1.5E-26 
119 894:5.7E-26 
135 398:6.7E-62 
139 274:5.4E-18 
117 956:1.5E-22 
122 801:4.3E-52 
105 1328:6.8E-15 
137 336:1.4E-14 
103 1390:2.2E-13 
107 1266:3.6E-23 
127 646:1.4E-24 
115 1018:4.3E-23 
123 770:7.6E-29 
101 1452:3.4E-60 
112 1111:2.0E-26 
102 1421:5.4E-12 
108 1235:5.6E-27 
118 925:3.8E-27 
128 615:7.9E-35 
98 1545:5.7E-36 
133 460:1.1E-20 
130 553:2.8E-41 
136 367:2.1E-84 
121 832:1.8E-14 
140 243:1.1E-25 
113 1080:5.1E-38 
97 1576:2.0E-25 
104 1359:4.2E-18 
96 1607:3.3E-14 
129 585:3.6E-64 
96 1608:6.0E-14 
139 275:4.4E-37 
101 1453:3.4E-60 
125 709:8.4E-34 
132 492:2.3E-21 
141 213:3.0E-39 
133 461:3.6E-22 
118 926:1.9E-24 
122 802:2.2E-31 
100 1484:6.7E-32 
98 1546:2.9E-16 
119 895:8.8E-18 
103 1391:4.6E-17 
128 616:7.5E-30 
121 833:1.0E-20 
102 1422:2.6E-11 
136 368:4.9E-80 
140 244:1.9E-22 
116 988:6.5E-21 
134 430:4.5E-34 
109 1205:8.6E-23 
143 151:1.5E-21 
99 1515:2.6E-34 
111 1143:3.6E-21 
124 740:2.6E-28 
108 1236:7.5E-19 
97 1577:1.1E-20 
112 1112:5.9E-31 
113 1081:5.0E-16 
104 1360:1.0E-28 
135 399:2.0E-62 
138 306:5.8E-28 
120 864:2.0E-25 
110 1174:8.5E-15 
114 1050:7.0E-25 
115 1019:2.8E-13 
117 957:1.1E-16 
105 1329:8.1E-14 
142 182:3.1E-24 
130 554:8.9E-25 
126 678:8.9E-19 
107 1267:9.0E-15 
109 1206:3.5E-25 
100 1485:7.9E-15 
98 1547:6.0E-17 
114 1051:1.5E-36 
143 152:4.7E-28 
102 1423:6.8E-14 
134 431:5.5E-18 
140 245:4.6E-25 
127 648:7.0E-13 
135 400:1.0E-58 
104 1361:5.2E-20 
97 1578:2.1E-18 
106 1299:6.8E-14 
121 834:7.5E-36 
139 276:1.5E-14 
137 338:9.7E-17 
124 741:4.3E-22 
122 803:2.7E-22 
136 369:7.6E-80 
123 772:5.3E-17 
113 1082:1.4E-32 
101 1454:3.4E-60 
133 462:9.1E-18 
142 183:2.6E-24 
130 555:9.8E-31 
117 958:6.7E-25 
103 1392:6.0E-17 
141 214:2.8E-26 
115 1020:3.1E-21 
107 1268:1.4E-25 
108 1237:4.3E-19 
131 524:1.6E-11 
105 1330:4.1E-22 
128 617:3.1E-24 
118 927:1.4E-29 
119 896:6.3E-19 
111 1144:8.0E-21 
132 493:9.7E-17 
110 1175:2.9E-24 
138 307:1.0E-31 
125 710:1.5E-29 
103 1393:1.4E-17 
98 1548:2.3E-14 
114 1052:3.1E-36 
97 1579:3.1E-17 
110 1176:1.2E-13 
129 587:1.3E-27 
113 1083:1.4E-46 
125 711:4.0E-16 
142 184:7.9E-42 
107 1269:5.7E-21 
112 1114:2.6E-20 
106 1300:1.0E-24 
121 835:1.7E-17 
108 1238:4.5E-35 
130 556:9.8E-31 
119 897:1.7E-22 
99 1517:6.5E-26 
120 866:1.4E-18 
123 773:1.8E-22 
117 959:4.9E-24 
140 246:1.1E-17 
101 1455:3.4E-60 
105 1331:2.1E-20 
136 370:2.1E-89 
128 618:8.1E-14 
141 215:5.7E-23 
138 308:1.1E-11 
111 1145:3.2E-39 
139 277:1.5E-13 
137 339:1.8E-17 
102 1424:3.6E-22 
104 1362:1.9E-30 
124 742:3.0E-38 
109 1207:5.6E-20 
115 1021:3.8E-15 
131 525:1.2E-12 
126 680:2.6E-15 
134 432:3.5E-32 
143 153:8.0E-22 
122 804:2.5E-14 
108 1239:1.5E-28 
99 1518:3.3E-24 
103 1394:1.4E-16 
96 1611:4.9E-21 
113 1084:1.4E-26 
118 929:4.2E-20 
101 1456:3.4E-60 
98 1549:1.9E-40 
134 433:2.7E-41 
112 1115:1.7E-13 
132 495:1.2E-22 
109 1208:2.4E-35 
139 278:9.5E-33 
140 247:1.4E-16 
124 743:2.1E-28 
111 1146:2.0E-30 
130 557:2.3E-12 
122 805:3.2E-22 
97 1580:6.4E-17 
120 867:4.3E-13 
135 402:1.4E-24 
125 712:3.0E-37 
110 1177:4.7E-26 
128 619:5.3E-28 
129 588:1.1E-18 
107 1270:8.0E-25 
141 216:1.5E-17 
106 1301:4.5E-16 
143 154:1.9E-23 
137 340:3.8E-17 
114 1053:7.8E-27 
123 774:2.8E-17 
133 464:3.5E-25 
138 309:8.7E-43 
131 526:2.7E-13 
127 650:3.9E-19 
117 960:2.9E-14 
119 898:1.2E-42 
136 371:2.4E-27 
104 1363:2.6E-43 
115 1022:1.9E-22 
121 836:7.0E-22 
126 681:2.6E-31 
105 1332:1.3E-11 
142 185:7.7E-48 
112 1116:9.4E-23 
96 1612:1.1E-19 
140 248:4.0E-15 
138 310:1.1E-38 
121 837:4.7E-18 
142 186:5.0E-36 
118 930:4.0E-28 
111 1147:2.9E-38 
125 713:3.2E-20 
122 806:3.2E-37 
133 465:8.8E-27 
108 1240:1.7E-14 
119 899:6.8E-23 
129 589:1.1E-18 
99 1519:3.8E-51 
105 1333:1.9E-27 
97 1581:1.5E-21 
110 1178:1.5E-15 
101 1457:3.4E-60 
115 1023:6.3E-25 
128 620:6.0E-30 
143 155:8.0E-19 
123 775:7.1E-12 
136 372:3.8E-20 
137 341:6.2E-11 
107 1271:1.1E-19 
120 868:1.0E-22 
134 434:2.4E-56 
116 992:6.2E-17 
114 1054:3.8E-23 
113 1085:3.1E-27 
135 403:5.6E-25 
117 961:2.4E-33 
131 527:2.7E-13 
141 217:8.7E-36 
104 1364:4.1E-15 
127 651:1.1E-21 
109 1209:5.7E-47 
124 744:2.5E-33 
116 993:1.1E-17 
96 1613:5.7E-22 
132 497:1.1E-18 
115 1024:2.5E-54 
118 931:7.9E-17 
98 1551:1.0E-18 
109 1210:3.2E-27 
110 1179:2.5E-21 
128 621:4.4E-23 
104 1365:2.7E-19 
107 1272:3.3E-17 
142 187:6.6E-39 
141 218:3.2E-43 
99 1520:4.6E-36 
134 435:2.8E-42 
125 714:4.0E-28 
119 900:9.3E-28 
112 1117:5.2E-20 
121 838:3.7E-14 
135 404:1.5E-27 
129 590:2.3E-16 
124 745:2.4E-18 
136 373:5.1E-49 
143 156:1.7E-23 
123 776:2.8E-24 
108 1241:6.1E-27 
126 683:3.2E-12 
113 1086:1.2E-22 
127 652:5.2E-19 
131 528:6.3E-20 
133 466:1.3E-16 
101 1458:6.5E-31 
140 249:6.5E-52 
97 1582:1.3E-17 
114 1055:1.0E-27 
137 342:3.0E-30 
103 1396:9.9E-21 
122 807:4.4E-14 
111 1148:3.5E-17 
107 1273:2.8E-14 
113 1087:3.4E-16 
96 1614:4.0E-28 
131 529:6.3E-20 
99 1521:2.3E-14 
105 1335:1.2E-16 
114 1056:1.7E-33 
127 653:2.8E-13 
108 1242:1.3E-18 
98 1552:3.6E-36 
133 467:2.9E-23 
119 901:2.6E-23 
120 870:6.1E-23 
134 436:1.1E-47 
143 157:2.8E-23 
128 622:1.4E-16 
138 312:2.6E-33 
112 1118:7.3E-21 
111 1149:6.3E-32 
126 684:2.1E-18 
115 1025:1.1E-22 
130 560:3.1E-14 
101 1459:2.1E-26 
117 963:1.0E-14 
123 777:8.2E-37 
125 715:4.7E-31 
142 188:2.1E-32 
139 281:3.9E-20 
136 374:4.4E-47 
97 1583:2.6E-16 
109 1211:1.7E-32 
100 1490:6.2E-19 
118 932:4.3E-15 
135 405:8.2E-26 
140 250:5.6E-15 
129 591:2.8E-19 
103 1397:6.2E-18 
121 839:1.6E-17 
110 1181:1.7E-23 
123 778:8.7E-46 
117 964:3.1E-13 
141 220:8.4E-39 
139 282:2.6E-17 
101 1460:4.9E-63 
133 468:1.4E-22 
114 1057:3.3E-30 
134 437:6.2E-27 
102 1429:2.9E-21 
132 499:9.3E-22 
105 1336:1.0E-16 
129 592:2.8E-19 
115 1026:6.8E-21 
142 189:8.3E-33 
121 840:3.0E-17 
128 623:1.9E-16 
135 406:3.6E-16 
116 995:2.9E-15 
130 561:3.1E-14 
109 1212:2.2E-27 
100 1491:6.2E-37 
119 902:1.1E-11 
98 1553:2.9E-17 
140 251:1.9E-13 
108 1243:5.9E-20 
120 871:2.0E-20 
111 1150:1.4E-25 
112 1119:5.1E-39 
118 933:6.6E-24 
143 158:4.4E-28 
113 1088:8.0E-38 
126 685:2.3E-30 
122 809:2.9E-17 
107 1274:6.2E-14 
124 747:3.4E-23 
137 344:3.3E-30 
131 530:1.8E-11 
136 375:1.6E-58 
125 716:1.8E-13 
103 1398:2.1E-14 
138 313:1.5E-34 
99 1522:7.2E-41 
138 314:4.1E-11 
131 531:3.3E-19 
103 1399:2.9E-15 
113 1089:3.1E-15 
124 748:1.4E-23 
102 1430:1.1E-32 
123 779:4.3E-15 
134 438:1.0E-30 
109 1213:1.1E-15 
125 717:3.5E-35 
143 159:3.0E-15 
129 593:2.2E-21 
141 221:1.0E-30 
139 283:5.5E-20 
98 1554:1.0E-13 
107 1275:5.2E-21 
111 1151:1.0E-39 
133 469:1.2E-25 
135 407:1.9E-33 
112 1120:5.0E-86 
97 1585:2.9E-11 
142 190:2.8E-38 
117 965:1.8E-13 
99 1523:4.0E-37 
110 1182:8.6E-23 
119 903:1.6E-12 
127 655:4.8E-25 
108 1244:2.1E-22 
96 1616:3.7E-20 
115 1027:7.8E-24 
122 810:1.1E-17 
126 686:9.5E-31 
140 252:4.2E-21 
118 934:9.9E-17 
100 1492:8.0E-18 
101 1461:2.3E-20 
128 624:1.2E-15 
116 996:6.2E-17 
106 1306:9.7E-19 
137 345:2.1E-20 
114 1058:2.7E-15 
118 935:8.8E-15 
114 1059:2.8E-24 
98 1555:1.2E-17 
96 1617:3.2E-16 
125 718:3.5E-17 
105 1338:8.8E-12 
106 1307:1.1E-15 
128 625:1.4E-16 
124 749:2.8E-23 
131 532:6.2E-15 
103 1400:1.0E-17 
140 253:1.0E-18 
129 594:2.8E-28 
101 1462:7.6E-29 
115 1028:5.3E-23 
134 439:3.9E-26 
120 873:2.1E-25 
137 346:8.5E-20 
121 842:1.9E-15 
139 284:2.4E-26 
100 1493:8.9E-18 
104 1369:7.7E-17 
112 1121:9.1E-28 
133 470:1.8E-20 
107 1276:5.6E-26 
143 160:8.2E-20 
135 408:2.2E-23 
142 191:3.5E-38 
117 966:3.0E-33 
113 1090:1.5E-43 
127 656:2.4E-25 
141 222:1.1E-30 
130 563:2.8E-18 
119 904:1.1E-12 
108 1245:9.1E-33 
116 997:6.8E-12 
111 1152:5.8E-19 
99 1524:2.5E-23 
123 780:1.3E-17 
132 501:2.4E-21 
122 811:2.2E-49 
136 377:6.3E-37 
115 1029:1.7E-23 
96 1618:2.9E-12 
126 688:2.8E-14 
97 1587:7.2E-17 
131 533:6.2E-15 
100 1494:5.6E-17 
136 378:8.7E-34 
129 595:4.2E-22 
135 409:5.7E-21 
114 1060:4.5E-28 
132 502:3.0E-18 
116 998:2.6E-16 
123 781:6.5E-21 
130 564:2.8E-18 
124 750:5.1E-26 
98 1556:3.9E-17 
113 1091:6.3E-15 
111 1153:2.7E-94 
119 905:1.6E-20 
122 812:9.8E-12 
108 1246:8.4E-26 
141 223:1.4E-25 
127 657:6.2E-11 
109 1215:2.8E-29 
125 719:1.9E-32 
138 316:4.8E-12 
143 161:1.7E-23 
112 1122:6.4E-24 
105 1339:1.1E-11 
120 874:1.9E-12 
134 440:3.4E-41 
110 1184:1.1E-37 
103 1401:2.2E-31 
102 1432:4.6E-20 
118 936:1.1E-26 
137 347:1.7E-28 
117 967:1.7E-15 
142 192:7.0E-35 
99 1525:8.8E-19 
107 1277:6.8E-20 
101 1463:2.0E-29 
111 1154:2.4E-18 
100 1495:1.9E-17 
98 1557:7.7E-13 
136 379:1.3E-25 
133 472:2.3E-17 
134 441:3.6E-23 
112 1123:2.6E-11 
130 565:8.0E-16 
141 224:1.3E-18 
97 1588:2.4E-27 
99 1526:2.7E-39 
104 1371:1.2E-17 
138 317:5.5E-14 
142 193:2.8E-31 
126 689:3.8E-16 
116 999:7.8E-15 
125 720:1.1E-18 
123 782:2.9E-19 
128 627:2.3E-26 
114 1061:2.1E-53 
119 906:1.7E-12 
113 1092:5.1E-36 
108 1247:9.6E-23 
102 1433:8.4E-23 
137 348:2.6E-18 
110 1185:1.3E-16 
118 937:5.8E-26 
135 410:1.6E-28 
127 658:2.2E-32 
105 1340:1.4E-27 
109 1216:1.1E-18 
117 968:2.5E-43 
115 1030:1.2E-13 
129 596:4.0E-29 
140 255:3.3E-20 
107 1278:9.3E-19 
101 1464:1.2E-17 
131 534:7.6E-20 
139 286:1.1E-16 
143 162:2.3E-47 
136 380:6.4E-33 
109 1217:5.3E-20 
96 1620:2.1E-20 
101 1465:6.6E-37 
108 1248:6.5E-47 
131 535:1.0E-13 
113 1093:4.5E-25 
129 597:1.1E-26 
122 814:5.7E-17 
119 907:1.8E-30 
102 1434:1.0E-20 
114 1062:2.3E-27 
118 938:9.3E-15 
140 256:6.3E-14 
126 690:1.6E-26 
142 194:2.0E-44 
123 783:4.6E-15 
110 1186:1.2E-16 
128 628:4.9E-24 
111 1155:9.1E-12 
127 659:8.4E-29 
121 845:3.7E-18 
100 1496:1.7E-22 
99 1527:1.8E-38 
134 442:2.2E-39 
115 1031:1.8E-38 
107 1279:1.0E-21 
133 473:9.7E-16 
97 1589:1.8E-27 
124 752:3.7E-19 
98 1558:7.9E-13 
138 318:1.2E-27 
120 876:1.3E-14 
137 349:4.3E-19 
112 1124:2.6E-35 
103 1403:8.7E-19 
117 969:1.2E-15 
116 1000:8.5E-14 
125 721:1.1E-23 
139 287:1.8E-19 
141 225:1.5E-25 
130 566:9.7E-19 
143 163:3.6E-14 
135 411:3.5E-68 
132 504:4.7E-18 
117 970:1.3E-43 
113 1094:3.0E-37 
125 722:6.9E-11 
97 1590:5.9E-30 
143 164:1.0E-23 
118 939:5.0E-18 
110 1187:8.7E-20 
100 1497:2.7E-11 
137 350:3.2E-19 
99 1528:4.2E-82 
130 567:9.7E-19 
142 195:2.5E-44 
122 815:5.9E-19 
104 1373:3.9E-20 
109 1218:7.3E-19 
103 1404:2.9E-13 
124 753:6.9E-33 
135 412:2.3E-68 
120 877:1.0E-59 
131 536:2.7E-14 
128 629:1.2E-18 
123 784:4.0E-16 
141 226:2.2E-26 
136 381:3.8E-79 
126 691:1.3E-12 
140 257:8.0E-33 
133 474:1.8E-31 
101 1466:2.7E-40 
98 1559:1.2E-14 
134 443:2.1E-32 
107 1280:1.3E-20 
114 1063:2.5E-14 
108 1249:9.8E-22 
129 598:5.3E-20 
102 1435:4.9E-23 
112 1125:1.3E-22 
105 1342:3.3E-19 
138 319:1.3E-38 
121 846:3.1E-17 
119 908:2.6E-15 
111 1156:1.5E-33 
127 660:1.8E-16 
120 878:1.0E-101 
107 1281:7.0E-12 
98 1560:2.8E-17 
101 1467:6.4E-18 
137 351:7.6E-30 
117 971:2.1E-12 
119 909:4.0E-28 
135 413:7.9E-15 
121 847:7.7E-21 
142 196:1.7E-46 
128 630:1.0E-18 
127 661:1.1E-14 
115 1033:8.6E-21 
130 568:2.6E-20 
105 1343:1.1E-11 
143 165:6.5E-33 
126 692:1.4E-40 
113 1095:1.6E-18 
103 1405:4.1E-61 
99 1529:1.9E-15 
139 289:2.7E-15 
114 1064:6.5E-21 
111 1157:5.8E-28 
134 444:2.3E-26 
133 475:3.0E-24 
125 723:2.4E-20 
140 258:1.0E-17 
108 1250:1.2E-30 
129 599:5.3E-20 
136 382:2.4E-28 
104 1374:1.2E-19 
112 1126:2.7E-49 
123 785:2.0E-19 
141 227:3.2E-42 
122 816:2.5E-20 
100 1498:8.1E-22 
138 320:4.6E-31 
131 537:3.2E-12 
110 1188:1.0E-21 
96 1622:3.2E-16 
97 1592:3.1E-21 
115 1034:2.5E-17 
96 1623:7.9E-14 
99 1530:7.8E-38 
126 693:1.0E-11 
140 259:2.2E-22 
118 941:6.4E-12 
128 631:1.4E-18 
111 1158:4.7E-21 
122 817:4.1E-31 
130 569:1.8E-21 
124 755:1.7E-15 
119 910:2.1E-18 
113 1096:2.9E-93 
132 507:1.6E-33 
141 228:5.1E-21 
142 197:6.2E-31 
129 600:9.0E-27 
106 1313:3.4E-14 
133 476:7.5E-29 
143 166:5.1E-34 
101 1468:2.4E-25 
108 1251:3.4E-12 
127 662:3.8E-11 
109 1220:9.8E-24 
120 879:1.0E-47 
137 352:1.5E-36 
110 1189:4.0E-13 
116 1003:5.3E-16 
114 1065:8.2E-13 
123 786:3.0E-20 
121 848:9.4E-11 
117 972:1.0E-11 
125 724:9.4E-16 
102 1437:2.7E-30 
131 538:1.0E-15 
107 1282:3.7E-27 
136 383:4.4E-26 
139 290:9.8E-11 
134 445:2.0E-23 
105 1344:2.6E-27 
138 321:5.0E-11 
103 1406:7.7E-46 
111 1159:6.5E-37 
99 1531:1.4E-30 
98 1562:8.8E-21 
112 1128:5.2E-19 
129 601:3.2E-39 
128 632:8.7E-18 
109 1221:4.7E-16 
138 322:6.8E-26 
126 694:7.1E-43 
118 942:1.1E-18 
116 1004:7.7E-16 
101 1469:5.6E-24 
114 1066:5.6E-37 
139 291:1.2E-14 
122 818:6.7E-17 
103 1407:1.3E-22 
130 570:1.7E-22 
124 756:6.6E-27 
133 477:1.1E-14 
136 384:1.1E-20 
141 229:4.0E-39 
142 198:2.4E-18 
135 415:1.8E-16 
115 1035:6.3E-35 
117 973:1.3E-47 
125 725:3.2E-23 
110 1190:3.5E-13 
143 167:3.4E-24 
113 1097:2.4E-19 
100 1500:4.3E-28 
137 353:4.5E-19 
96 1624:2.3E-18 
102 1438:9.4E-15 
140 260:5.8E-16 
108 1252:1.8E-16 
134 446:6.4E-19 
107 1283:6.3E-33 
131 539:1.2E-16 
119 911:1.6E-24 
113 1098:1.9E-20 
100 1501:3.0E-18 
142 199:6.6E-31 
114 1067:3.2E-23 
115 1036:1.1E-42 
117 974:2.9E-21 
101 1470:9.4E-19 
98 1563:2.0E-27 
120 881:2.4E-23 
126 695:3.1E-24 
134 447:7.5E-17 
139 292:5.4E-16 
141 230:5.2E-31 
121 850:1.1E-17 
133 478:8.4E-29 
143 168:8.0E-24 
107 1284:6.9E-36 
122 819:3.3E-21 
111 1160:5.8E-16 
124 757:9.1E-14 
137 354:1.0E-19 
99 1532:4.0E-12 
119 912:2.9E-31 
112 1129:3.6E-36 
105 1346:3.3E-17 
136 385:1.5E-35 
140 261:2.6E-15 
108 1253:1.6E-38 
132 509:5.7E-20 
116 1005:2.7E-14 
102 1439:1.7E-29 
96 1625:1.6E-17 
125 726:2.5E-21 
118 943:8.5E-19 
109 1222:5.0E-36 
128 633:2.8E-14 
135 416:2.2E-16 
103 1408:1.8E-23 
123 788:1.4E-13 
135 417:6.6E-18 
96 1626:1.5E-15 
112 1130:7.9E-49 
117 975:4.2E-31 
115 1037:1.3E-16 
134 448:4.9E-31 
142 200:7.0E-20 
120 882:7.0E-59 
110 1192:2.6E-33 
111 1161:3.6E-13 
127 665:2.2E-14 
138 324:3.0E-19 
141 231:6.5E-22 
123 789:5.7E-35 
107 1285:9.8E-20 
128 634:4.9E-12 
119 913:1.6E-12 
100 1502:3.7E-26 
143 169:7.4E-26 
122 820:1.6E-24 
114 1068:8.2E-21 
109 1223:9.8E-19 
103 1409:1.0E-22 
98 1564:6.6E-19 
99 1533:2.0E-26 
121 851:1.5E-14 
118 944:2.8E-16 
105 1347:4.3E-17 
104 1378:2.2E-21 
133 479:6.4E-20 
125 727:6.2E-37 
132 510:4.0E-13 
140 262:9.5E-14 
136 386:3.6E-46 
97 1595:1.6E-19 
137 355:1.0E-35 
101 1471:1.1E-16 
113 1099:2.4E-36 
116 1006:5.5E-26 
139 293:1.2E-30 
108 1254:1.8E-17 
101 1472:9.0E-35 
127 666:4.5E-11 
97 1596:2.6E-12 
109 1224:6.9E-101 
96 1627:1.0E-15 
143 170:7.7E-28 
133 480:1.9E-17 
119 914:1.1E-36 
136 387:1.7E-33 
135 418:1.8E-16 
132 511:9.8E-15 
140 263:1.6E-15 
113 1100:5.2E-18 
112 1131:5.5E-34 
139 294:3.4E-18 
122 821:9.7E-27 
126 697:2.1E-11 
103 1410:3.2E-18 
138 325:3.7E-15 
118 945:3.3E-41 
110 1193:1.6E-24 
99 1534:4.5E-18 
105 1348:3.4E-14 
104 1379:1.0E-31 
107 1286:3.2E-15 
142 201:2.9E-52 
130 573:1.4E-15 
100 1503:1.5E-28 
123 790:2.4E-30 
128 635:1.4E-21 
98 1565:2.3E-14 
111 1162:7.8E-23 
117 976:8.3E-11 
137 356:6.3E-23 
115 1038:1.9E-21 
134 449:1.9E-38 
125 728:5.0E-17 
131 542:9.9E-12 
108 1255:1.1E-16 
121 852:9.0E-30 
102 1441:3.7E-14 
141 232:1.2E-16 
101 1473:5.3E-35 
97 1597:3.7E-16 
98 1566:2.0E-13 
140 264:8.7E-17 
96 1628:9.1E-18 
130 574:1.9E-14 
137 357:9.1E-25 
128 636:3.8E-19 
142 202:1.1E-21 
117 977:8.4E-19 
112 1132:1.8E-27 
126 698:6.9E-74 
135 419:6.2E-31 
122 822:9.2E-15 
136 388:1.8E-70 
116 1008:4.1E-23 
114 1070:1.7E-17 
133 481:2.7E-18 
104 1380:2.2E-14 
113 1101:1.2E-35 
110 1194:1.3E-26 
103 1411:2.2E-23 
139 295:2.7E-18 
107 1287:8.3E-13 
121 853:9.5E-14 
99 1535:2.8E-33 
123 791:3.9E-29 
134 450:2.1E-39 
109 1225:2.3E-101 
119 915:7.2E-28 
108 1256:8.2E-16 
111 1163:1.1E-19 
115 1039:2.2E-19 
118 946:2.1E-18 
127 667:6.8E-29 
141 233:2.0E-41 
143 171:7.6E-34 
138 326:2.1E-12 
125 729:1.4E-32 
103 1412:3.5E-19 
102 1443:2.7E-22 
100 1505:8.4E-21 
111 1164:3.0E-18 
98 1567:5.1E-33 
105 1350:1.2E-23 
135 420:9.8E-39 
130 575:9.3E-13 
107 1288:4.9E-31 
110 1195:8.4E-23 
117 978:1.5E-18 
122 823:7.8E-50 
137 358:2.5E-23 
136 389:2.8E-70 
126 699:3.2E-23 
99 1536:1.8E-23 
104 1381:4.3E-21 
141 234:1.4E-45 
138 327:1.6E-34 
125 730:6.2E-22 
114 1071:2.4E-30 
140 265:4.5E-23 
143 172:3.9E-22 
115 1040:3.2E-11 
128 637:5.6E-18 
120 885:3.4E-24 
119 916:7.4E-14 
142 203:1.8E-23 
121 854:2.0E-19 
113 1102:2.8E-22 
97 1598:3.6E-17 
133 482:2.0E-15 
123 792:1.0E-29 
112 1133:4.7E-35 
134 451:5.2E-25 
132 513:5.0E-20 
118 947:2.8E-23 
124 761:2.6E-36 
108 1257:1.4E-11 
109 1226:5.7E-36 
122 824:1.0E-18 
96 1630:7.4E-11 
97 1599:2.7E-20 
136 390:9.6E-42 
133 483:3.0E-36 
114 1072:2.0E-22 
143 173:6.0E-24 
113 1103:5.5E-29 
120 886:5.5E-11 
116 1010:4.3E-15 
102 1444:1.0E-17 
110 1196:1.9E-35 
108 1258:3.7E-25 
127 669:4.1E-33 
138 328:2.5E-14 
123 793:2.1E-19 
119 917:1.1E-27 
101 1475:7.9E-24 
132 514:7.9E-13 
104 1382:5.1E-28 
117 979:1.5E-42 
130 576:1.8E-17 
100 1506:1.1E-27 
137 359:2.9E-24 
115 1041:4.2E-26 
135 421:2.9E-42 
139 297:1.1E-17 
99 1537:1.7E-38 
121 855:2.9E-13 
142 204:2.2E-14 
109 1227:6.9E-23 
131 545:1.6E-13 
107 1289:2.5E-19 
128 638:1.4E-20 
125 731:1.6E-21 
134 452:1.4E-17 
124 762:3.8E-16 
141 235:6.0E-33 
126 700:3.2E-17 
105 1351:2.7E-23 
112 1134:1.1E-15 
98 1568:1.4E-25 
118 948:5.7E-20 
103 1414:6.2E-17 
107 1290:2.7E-18 
113 1104:4.6E-32 
112 1135:1.8E-46 
123 794:9.7E-26 
104 1383:1.4E-13 
111 1166:3.9E-20 
99 1538:5.2E-26 
128 639:2.5E-15 
96 1631:5.7E-19 
97 1600:5.5E-20 
102 1445:6.1E-25 
115 1042:4.2E-14 
117 980:3.0E-24 
137 360:1.9E-24 
138 329:1.3E-15 
109 1228:9.0E-22 
108 1259:2.2E-19 
141 236:9.7E-47 
133 484:3.9E-39 
119 918:9.7E-42 
114 1073:9.5E-28 
101 1476:7.9E-24 
120 887:5.1E-16 
136 391:1.3E-44 
135 422:6.7E-30 
126 701:2.8E-25 
125 732:1.2E-12 
98 1569:9.7E-17 
143 174:3.3E-22 
131 546:1.0E-14 
106 1321:2.2E-14 
130 577:1.8E-17 
124 763:2.2E-20 
134 453:4.4E-32 
139 298:1.1E-16 
122 825:1.0E-17 
142 205:1.6E-14 
116 1011:1.3E-21 
127 670:1.0E-16 
118 949:5.3E-14 
110 1197:1.9E-31 
115 1043:1.6E-33 
127 671:5.5E-20 
113 1105:1.8E-16 
110 1198:1.1E-41 
137 361:2.8E-36 
125 733:5.4E-38 
97 1601:4.5E-22 
100 1508:1.2E-12 
143 175:1.4E-23 
111 1167:2.1E-104 
130 578:2.6E-33 
118 950:2.9E-20 
135 423:3.2E-33 
122 826:2.1E-14 
126 702:6.6E-19 
120 888:1.0E-28 
105 1353:6.8E-22 
138 330:6.7E-14 
117 981:1.5E-27 
121 857:1.5E-17 
98 1570:2.6E-85 
132 516:5.7E-13 
96 1632:1.5E-14 
102 1446:4.5E-19 
108 1260:5.6E-26 
142 206:5.5E-27 
112 1136:2.6E-19 
109 1229:3.0E-14 
133 485:1.9E-22 
103 1415:1.3E-14 
107 1291:1.8E-16 
134 454:1.0E-43 
101 1477:1.9E-36 
123 795:4.7E-21 
106 1322:2.1E-14 
114 1074:8.6E-16 
128 640:1.5E-18 
140 268:2.7E-35 
136 392:1.9E-38 
139 299:2.7E-27 
129 609:8.8E-25 
141 237:2.3E-38 
124 764:6.1E-17 
99 1539:7.7E-38 
102 1447:1.2E-42 
122 827:6.5E-13 
98 1571:1.4E-16 
114 1075:8.0E-17 
105 1354:1.4E-28 
97 1602:1.2E-19 
124 765:7.8E-12 
138 331:4.4E-11 
128 641:1.5E-18 
109 1230:1.6E-23 
112 1137:7.9E-13 
144 145:1.6E-34 
119 920:3.7E-55 
113 1106:1.2E-30 
108 1261:1.2E-21 
141 238:7.3E-33 
130 579:2.7E-29 
100 1509:3.6E-19 
133 486:7.3E-44 
121 858:4.6E-15 
123 796:4.2E-21 
120 889:2.7E-22 
136 393:7.5E-18 
131 548:2.2E-19 
116 1013:2.2E-20 
106 1323:2.1E-14 
101 1478:4.8E-21 
135 424:4.7E-42 
117 982:5.7E-13 
99 1540:1.0E-33 
96 1633:1.4E-16 
104 1385:1.6E-20 
134 455:1.1E-28 
115 1044:1.6E-16 
126 703:3.1E-31 
110 1199:5.0E-37 
118 951:2.8E-18 
125 734:9.6E-19 
143 176:5.2E-27 
129 610:1.3E-25 
137 362:3.7E-36 
140 269:7.4E-19 
142 207:1.1E-16 
103 1416:2.1E-39 
105 1355:4.6E-11 
101 1479:4.9E-17 
97 1603:1.7E-30 
103 1417:5.3E-52 
98 1572:6.5E-16 
116 1014:3.7E-11 
100 1510:3.4E-17 
115 1045:7.4E-39 
141 239:6.2E-49 
124 766:1.0E-11 
137 363:1.3E-30 
122 828:1.2E-17 
99 1541:1.7E-17 
135 425:1.3E-58 
139 301:5.6E-19 
133 487:2.9E-37 
125 735:1.8E-15 
109 1231:4.5E-12 
108 1262:2.5E-11 
136 394:3.1E-24 
110 1200:8.6E-39 
126 704:4.8E-16 
104 1386:1.3E-30 
138 332:1.8E-71 
121 859:1.1E-14 
123 797:2.3E-21 
119 921:2.9E-56 
128 642:1.5E-18 
130 580:7.5E-30 
129 611:2.1E-23 
113 1107:2.9E-16 
144 146:3.6E-29 
140 270:2.3E-14 
114 1076:1.3E-15 
134 456:2.6E-31 
102 1448:4.0E-53 
143 177:4.0E-21 
112 1138:2.3E-21 
131 549:2.2E-19 
111 1169:1.1E-28 
142 208:4.3E-22 
117 983:3.3E-18 
107 1293:2.5E-20 
96 1634:1.9E-11 
112 1139:1.9E-34 
98 1573:1.6E-18 
101 1480:7.5E-22 
142 209:7.0E-14 
103 1418:9.0E-15 
97 1604:2.4E-27 
115 1046:6.0E-21 
128 643:1.5E-18 
125 736:4.4E-16 
100 1511:1.3E-32 
141 240:1.5E-35 
107 1294:4.3E-25 
104 1387:1.7E-34 
111 1170:6.7E-49 
129 612:4.0E-26 
108 1263:3.4E-49 
144 147:1.0E-38 
137 364:6.7E-32 
136 395:8.5E-24 
124 767:2.9E-22 
135 426:4.7E-37 
140 271:4.8E-25 
134 457:9.1E-31 
105 1356:3.7E-26 
119 922:1.1E-11 
123 798:1.4E-15 
109 1232:4.2E-39 
102 1449:4.0E-53 
121 860:9.3E-16 
113 1108:1.6E-22 
130 581:2.2E-17 
117 984:3.6E-11 
139 302:1.4E-16 
143 178:3.8E-35 
131 550:5.6E-22 
138 333:3.7E-72 
122 829:2.6E-24 
118 953:3.2E-19 
133 488:7.3E-11 
127 674:3.6E-21 
101 1481:4.0E-55 
97 1605:2.1E-43 
137 365:3.4E-23 
134 458:3.9E-30 
108 1264:5.9E-19 
124 768:5.1E-32 
121 861:2.3E-14 
122 830:3.7E-16 
118 954:2.0E-25 
113 1109:2.5E-24 
128 644:4.5E-18 
135 427:1.5E-22 
136 396:1.7E-15 
143 179:4.1E-39 
105 1357:1.5E-24 
109 1233:9.2E-23 
132 520:3.6E-14 
104 1388:2.5E-28 
129 613:1.9E-26 
102 1450:4.0E-53 
133 489:8.8E-11 
103 1419:4.3E-23 
144 148:5.3E-38 
142 210:9.3E-33 
112 1140:3.3E-26 
100 1512:5.5E-15 
115 1047:5.8E-18 
127 675:3.3E-29 
99 1543:1.0E-36 
138 334:6.5E-29 
107 1295:3.2E-21 
126 706:3.6E-15 
123 799:8.5E-16 
140 272:2.6E-20 
120 892:3.3E-19 
98 1574:1.7E-22 
114 1078:5.4E-25 
141 241:9.1E-17 
119 923:3.0E-55 
125 737:7.8E-21 
117 985:7.2E-18 
130 582:9.5E-28 
97 1606:1.9E-18 
111 1172:3.8E-33 
120 893:2.4E-26 
125 738:1.5E-13 
101 1482:2.2E-22 
100 1513:1.8E-17 
113 1110:2.2E-21 
112 1141:2.0E-50 
129 614:8.9E-34 
105 1358:2.0E-17 
132 521:4.2E-12 
102 1451:4.0E-53 
135 428:1.6E-24 
103 1420:2.3E-23 
114 1079:3.8E-17 
110 1203:5.3E-24 
108 1265:1.0E-21 
124 769:3.9E-11 
107 1296:9.3E-11 
133 490:1.2E-20 
115 1048:9.9E-17 
99 1544:1.2E-31 
121 862:1.8E-16 
130 583:1.2E-30 
117 986:7.8E-37 
118 955:3.5E-28 
138 335:5.1E-29 
142 211:1.2E-13 
126 707:1.2E-11 
144 149:8.4E-30 
141 242:1.1E-14 
104 1389:1.9E-20 
137 366:2.4E-32 
98 1575:1.4E-15 
143 180:4.5E-13 
122 831:6.2E-39 
128 645:5.5E-24 
106 1327:5.2E-13 
119 924:1.9E-19 
109 1234:3.5E-29 
123 800:1.3E-86 
134 459:1.0E-48 
132 522:2.6E-23 
108 1266:2.0E-42 
97 1607:8.5E-18 
99 1545:1.8E-12 
104 1390:7.9E-19 
137 367:2.9E-30 
134 460:1.4E-30 
125 739:6.2E-16 
131 553:4.7E-12 
100 1514:1.0E-23 
143 181:2.1E-24 
121 863:4.1E-18 
109 1235:8.7E-23 
103 1421:1.5E-11 
114 1080:2.9E-38 
117 987:1.6E-12 
141 243:5.0E-41 
135 429:5.1E-33 
126 708:2.1E-15 
128 646:3.4E-16 
110 1204:2.1E-26 
136 398:2.0E-63 
124 770:1.2E-27 
112 1142:1.7E-16 
133 491:3.5E-17 
102 1452:4.0E-53 
129 615:4.4E-26 
118 956:6.2E-24 
138 336:1.3E-14 
98 1576:1.4E-20 
113 1111:7.0E-23 
123 801:7.9E-29 
111 1173:8.9E-14 
144 150:9.3E-42 
127 677:8.4E-12 
120 894:2.6E-28 
106 1328:2.3E-11 
142 212:3.0E-31 
101 1483:3.5E-13 
130 584:3.2E-23 
140 274:2.1E-17 
122 832:4.0E-14 
115 1049:1.0E-14 
119 925:3.7E-19 
107 1297:2.4E-14 
101 1484:2.4E-17 
137 368:5.4E-26 
106 1329:9.6E-12 
110 1205:4.1E-23 
115 1050:1.1E-27 
131 554:7.7E-13 
112 1143:1.1E-21 
123 802:2.9E-33 
122 833:1.0E-20 
129 616:2.0E-31 
105 1360:5.9E-17 
142 213:4.4E-31 
139 306:6.0E-32 
104 1391:1.8E-31 
108 1267:6.6E-21 
134 461:2.9E-39 
124 771:2.3E-19 
141 244:1.4E-23 
135 430:5.3E-39 
125 740:2.1E-33 
107 1298:4.6E-19 
144 151:1.2E-21 
118 957:2.4E-19 
120 895:1.5E-14 
119 926:1.0E-39 
114 1081:1.2E-17 
130 585:1.4E-19 
102 1453:4.0E-53 
140 275:9.0E-29 
100 1515:1.3E-18 
109 1236:1.7E-23 
99 1546:1.3E-41 
117 988:9.0E-34 
126 709:8.8E-29 
103 1422:4.6E-68 
136 399:3.2E-64 
133 492:7.8E-12 
143 182:5.2E-26 
113 1112:6.9E-32 
127 678:3.2E-13 
121 864:7.3E-36 
132 523:2.6E-23 
111 1174:7.7E-15 
129 617:2.7E-25 
98 1578:2.2E-18 
108 1268:2.9E-34 
100 1516:9.6E-13 
119 927:3.8E-31 
142 214:5.4E-16 
136 400:1.4E-59 
111 1175:1.1E-25 
141 245:2.8E-19 
143 183:4.2E-30 
106 1330:3.0E-16 
104 1392:1.1E-26 
114 1082:4.3E-31 
122 834:6.7E-17 
99 1547:4.8E-34 
127 679:6.5E-12 
126 710:3.1E-40 
105 1361:6.5E-21 
139 307:2.5E-37 
125 741:3.5E-25 
109 1237:2.4E-30 
117 989:9.6E-14 
135 431:5.4E-22 
97 1609:2.7E-11 
116 1020:1.1E-11 
138 338:6.2E-17 
133 493:1.8E-23 
144 152:1.1E-24 
103 1423:1.2E-65 
102 1454:4.0E-53 
123 803:4.5E-25 
112 1144:2.7E-22 
115 1051:6.6E-37 
110 1206:5.4E-26 
118 958:5.1E-31 
131 555:2.2E-21 
140 276:2.4E-20 
137 369:5.2E-30 
120 896:7.2E-16 
134 462:4.4E-35 
110 1207:2.8E-17 
112 1145:1.4E-38 
109 1238:4.1E-38 
103 1424:7.9E-17 
139 308:6.4E-17 
117 990:4.7E-20 
104 1393:3.2E-28 
129 618:7.1E-28 
102 1455:4.0E-53 
124 773:1.1E-33 
138 339:1.3E-26 
113 1114:1.1E-19 
101 1486:1.5E-25 
115 1052:1.5E-36 
100 1517:5.9E-27 
105 1362:3.3E-14 
126 711:2.4E-19 
125 742:1.9E-35 
144 153:1.0E-21 
134 463:2.2E-25 
140 277:2.0E-14 
114 1083:7.0E-44 
142 215:3.5E-22 
118 959:1.9E-30 
130 587:2.3E-26 
122 835:2.0E-19 
133 494:3.4E-22 
131 556:2.2E-21 
137 370:7.6E-30 
119 928:1.1E-32 
108 1269:1.4E-45 
111 1176:2.4E-12 
99 1548:1.6E-28 
107 1300:1.4E-19 
135 432:4.8E-32 
121 866:4.6E-14 
143 184:4.9E-44 
141 246:1.7E-28 
97 1611:1.4E-31 
126 712:2.9E-46 
144 154:2.7E-24 
128 650:1.4E-19 
112 1146:1.9E-28 
142 216:1.5E-14 
132 526:6.1E-12 
121 867:4.6E-18 
136 402:1.9E-24 
139 309:5.2E-41 
131 557:4.6E-13 
98 1580:1.3E-36 
130 588:3.3E-15 
106 1332:7.2E-11 
110 1208:1.1E-30 
129 619:8.8E-31 
100 1518:3.7E-25 
107 1301:1.7E-12 
117 991:5.3E-13 
114 1084:4.3E-26 
138 340:1.9E-28 
141 247:1.1E-15 
109 1239:8.0E-15 
111 1177:1.0E-27 
115 1053:1.0E-28 
99 1549:2.4E-15 
103 1425:6.0E-15 
102 1456:4.0E-53 
127 681:3.0E-21 
104 1394:1.3E-24 
143 185:1.4E-49 
134 464:1.4E-33 
101 1487:3.5E-25 
135 433:3.5E-42 
118 960:2.3E-16 
125 743:1.5E-34 
140 278:3.3E-30 
108 1270:4.2E-36 
123 805:1.2E-28 
122 836:1.7E-23 
133 495:5.1E-25 
119 929:1.6E-33 
137 371:1.9E-25 
105 1363:5.1E-25 
120 898:2.9E-13 
113 1115:8.6E-14 
132 527:6.1E-12 
98 1581:2.1E-19 
97 1612:1.3E-18 
130 589:3.3E-15 
107 1302:2.5E-16 
108 1271:4.3E-19 
109 1240:2.8E-22 
100 1519:3.1E-15 
115 1054:1.5E-24 
111 1178:2.2E-15 
128 651:2.8E-18 
140 279:3.8E-21 
110 1209:5.2E-47 
125 744:3.2E-40 
99 1550:7.7E-24 
144 155:3.3E-17 
139 310:4.7E-46 
143 186:1.2E-32 
117 992:3.9E-27 
133 496:1.4E-20 
129 620:8.6E-26 
123 806:3.0E-31 
104 1395:2.4E-19 
135 434:1.5E-87 
103 1426:6.0E-15 
102 1457:4.0E-53 
119 930:6.8E-56 
113 1116:2.9E-19 
118 961:1.1E-33 
122 837:4.9E-62 
136 403:7.0E-25 
142 217:9.8E-28 
120 899:1.6E-31 
121 868:4.7E-18 
134 465:7.3E-28 
114 1085:9.6E-27 
112 1147:4.3E-44 
126 713:1.6E-11 
106 1333:1.7E-12 
126 714:5.7E-35 
140 280:1.9E-15 
97 1613:8.6E-37 
124 776:3.4E-12 
144 156:1.2E-21 
115 1055:6.6E-30 
135 435:5.3E-54 
125 745:4.9E-19 
99 1551:2.8E-25 
141 249:2.8E-34 
143 187:1.6E-37 
106 1334:1.5E-29 
108 1272:3.2E-14 
109 1241:6.2E-16 
119 931:3.9E-22 
136 404:4.3E-29 
110 1210:1.9E-23 
112 1148:1.4E-17 
122 838:5.9E-52 
103 1427:6.0E-15 
98 1582:1.3E-15 
128 652:2.3E-18 
121 869:6.9E-16 
116 1024:3.8E-28 
114 1086:4.5E-23 
113 1117:1.1E-18 
133 497:3.4E-23 
129 621:3.9E-62 
117 993:3.0E-32 
127 683:2.7E-14 
111 1179:3.9E-22 
120 900:4.5E-31 
142 218:9.7E-38 
100 1520:2.7E-22 
138 342:1.2E-25 
131 559:2.6E-13 
102 1458:2.1E-23 
137 373:1.7E-31 
134 466:2.0E-34 
132 528:5.1E-19 
104 1396:3.3E-23 
109 1242:3.4E-17 
97 1614:2.9E-18 
98 1583:1.1E-52 
135 436:4.0E-46 
126 715:9.4E-18 
99 1552:1.4E-16 
143 188:4.7E-34 
115 1056:3.0E-34 
136 405:4.9E-26 
114 1087:1.6E-16 
124 777:2.3E-36 
104 1397:4.7E-27 
131 560:5.9E-12 
102 1459:5.5E-25 
112 1149:3.2E-33 
121 870:8.2E-30 
134 467:1.2E-54 
108 1273:1.0E-23 
122 839:6.1E-38 
144 157:1.3E-22 
106 1335:9.8E-25 
103 1428:6.0E-15 
117 994:2.2E-14 
101 1490:1.9E-19 
142 219:2.8E-21 
139 312:1.1E-40 
123 808:5.2E-14 
113 1118:2.3E-20 
119 932:1.3E-22 
137 374:1.7E-29 
118 963:8.6E-11 
130 591:1.2E-17 
110 1211:1.9E-30 
140 281:4.4E-19 
133 498:1.0E-31 
132 529:5.1E-19 
141 250:1.6E-21 
103 1429:1.7E-18 
97 1615:9.1E-18 
100 1522:1.1E-24 
114 1088:1.7E-39 
127 685:4.4E-21 
134 468:1.5E-20 
140 282:1.1E-19 
109 1243:6.3E-21 
110 1212:4.8E-28 
142 220:1.9E-30 
101 1491:3.0E-25 
138 344:2.6E-28 
137 375:1.3E-28 
135 437:6.3E-43 
123 809:9.9E-16 
122 840:5.4E-20 
136 406:2.0E-16 
111 1181:6.5E-21 
144 158:2.6E-26 
118 964:4.8E-12 
120 902:5.1E-36 
125 747:1.0E-23 
119 933:4.6E-52 
131 561:5.9E-12 
143 189:1.4E-34 
124 778:4.8E-46 
121 871:1.5E-21 
126 716:2.4E-26 
102 1460:3.7E-57 
104 1398:6.9E-24 
98 1584:8.6E-40 
106 1336:1.5E-29 
128 654:9.6E-17 
108 1274:4.9E-16 
141 251:1.8E-16 
132 530:1.2E-12 
139 313:2.0E-40 
117 995:8.9E-32 
113 1119:2.9E-38 
133 499:6.2E-23 
112 1150:6.9E-26 
130 592:1.2E-17 
115 1057:1.3E-29 
144 159:1.2E-13 
98 1585:7.5E-13 
124 779:1.8E-25 
122 841:1.8E-17 
103 1430:9.2E-25 
112 1151:6.0E-43 
136 407:5.3E-34 
127 686:2.8E-17 
129 624:3.2E-26 
133 500:9.2E-40 
140 283:1.2E-17 
142 221:2.1E-22 
135 438:4.7E-41 
139 314:3.5E-14 
101 1492:4.2E-23 
107 1306:1.5E-22 
134 469:2.0E-25 
141 252:5.1E-27 
100 1523:3.7E-19 
108 1275:1.1E-30 
109 1244:3.0E-18 
111 1182:8.1E-24 
102 1461:6.1E-18 
119 934:8.0E-34 
123 810:4.7E-20 
128 655:1.2E-21 
113 1120:1.1E-82 
126 717:1.2E-35 
130 593:2.7E-16 
110 1213:3.4E-19 
99 1554:2.2E-37 
125 748:2.9E-23 
143 190:3.8E-40 
104 1399:1.1E-19 
117 996:3.9E-33 
114 1089:1.6E-16 
115 1058:6.8E-16 
132 531:7.0E-14 
131 562:8.4E-12 
97 1616:2.7E-18 
121 872:8.0E-15 
118 965:5.2E-14 
116 1027:2.4E-14 
120 903:5.2E-27 
102 1462:6.1E-22 
141 253:2.5E-14 
134 470:2.4E-37 
112 1152:3.8E-22 
118 966:2.4E-26 
108 1276:3.0E-27 
129 625:2.2E-24 
143 191:8.9E-40 
128 656:1.1E-32 
132 532:1.6E-17 
97 1617:1.5E-27 
120 904:4.6E-33 
98 1586:9.0E-28 
119 935:2.8E-13 
103 1431:3.2E-42 
109 1245:7.5E-26 
133 501:4.1E-30 
139 315:3.9E-12 
125 749:5.8E-20 
115 1059:5.2E-25 
99 1555:3.3E-35 
105 1369:3.3E-16 
121 873:3.6E-17 
144 160:8.5E-20 
122 842:3.3E-18 
123 811:3.3E-48 
117 997:7.4E-19 
113 1121:1.8E-25 
137 377:1.5E-28 
126 718:5.5E-34 
138 346:2.6E-12 
124 780:6.2E-22 
107 1307:3.1E-12 
131 563:3.4E-15 
101 1493:7.6E-19 
114 1090:3.7E-43 
140 284:5.4E-20 
136 408:2.6E-26 
135 439:8.9E-36 
142 222:6.1E-25 
106 1338:2.1E-26 
104 1400:3.7E-26 
143 192:1.4E-32 
102 1463:2.3E-28 
137 378:7.4E-23 
98 1587:1.0E-39 
138 347:1.6E-28 
144 161:7.2E-20 
135 440:2.0E-36 
114 1091:9.3E-15 
115 1060:2.3E-28 
117 998:1.1E-27 
133 502:9.4E-50 
101 1494:2.1E-49 
116 1029:1.5E-11 
103 1432:1.0E-17 
112 1153:2.7E-93 
126 719:7.9E-39 
97 1618:4.5E-19 
140 285:2.5E-11 
104 1401:2.0E-22 
132 533:1.6E-17 
111 1184:3.9E-43 
99 1556:6.1E-36 
118 967:6.9E-23 
113 1122:1.1E-23 
136 409:9.5E-21 
123 812:1.0E-21 
141 254:9.8E-18 
125 750:5.1E-33 
121 874:5.5E-23 
110 1215:1.9E-30 
127 688:1.0E-13 
131 564:3.4E-15 
122 843:2.9E-18 
130 595:1.8E-22 
108 1277:6.7E-23 
134 471:8.2E-12 
100 1525:7.6E-21 
139 316:1.0E-16 
109 1246:7.5E-40 
142 223:4.6E-25 
106 1339:1.5E-26 
119 936:2.4E-44 
128 657:3.7E-15 
117 999:2.2E-32 
114 1092:2.6E-38 
100 1526:5.1E-23 
124 782:8.1E-17 
106 1340:1.8E-12 
123 813:1.8E-21 
136 410:1.1E-28 
125 751:2.2E-12 
98 1588:4.1E-14 
119 937:4.0E-52 
118 968:9.8E-38 
130 596:6.0E-18 
140 286:3.2E-20 
108 1278:3.2E-30 
102 1464:4.1E-15 
131 565:3.0E-12 
144 162:2.4E-47 
143 193:9.9E-33 
129 627:9.9E-22 
115 1061:1.1E-54 
111 1185:1.4E-16 
120 906:9.6E-29 
138 348:1.1E-15 
103 1433:4.1E-16 
99 1557:3.0E-15 
121 875:3.0E-16 
128 658:1.6E-23 
135 441:2.4E-24 
132 534:2.1E-15 
110 1216:6.9E-19 
112 1154:2.3E-19 
101 1495:3.8E-36 
137 379:1.0E-23 
134 472:7.5E-28 
142 224:1.6E-18 
109 1247:4.6E-36 
104 1402:6.2E-31 
139 317:2.4E-18 
127 689:1.2E-11 
133 503:4.3E-29 
141 255:2.8E-32 
122 844:2.4E-16 
130 597:4.4E-15 
99 1558:6.1E-27 
100 1527:4.6E-26 
113 1124:1.6E-35 
119 938:2.1E-33 
103 1434:3.7E-11 
121 876:1.3E-22 
114 1093:2.7E-28 
118 969:6.0E-16 
131 566:3.8E-20 
123 814:2.6E-13 
126 721:1.7E-15 
109 1248:2.0E-54 
101 1496:3.6E-33 
97 1620:1.8E-17 
125 752:8.8E-24 
116 1031:2.9E-16 
132 535:5.9E-18 
143 194:5.6E-49 
138 349:9.2E-35 
108 1279:2.0E-38 
134 473:1.8E-29 
137 380:1.1E-24 
136 411:5.1E-72 
141 256:2.5E-13 
112 1155:8.4E-12 
127 690:9.0E-27 
120 907:1.5E-24 
144 163:1.3E-15 
139 318:1.1E-31 
117 1000:4.0E-31 
129 628:9.1E-22 
115 1062:1.1E-28 
122 845:6.0E-22 
98 1589:3.9E-21 
110 1217:1.1E-20 
128 659:2.4E-34 
104 1403:8.0E-37 
111 1186:4.4E-14 
142 225:1.9E-14 
140 287:7.2E-15 
135 442:3.7E-40 
102 1465:4.2E-34 
144 164:1.7E-23 
121 877:1.6E-17 
98 1590:2.0E-20 
100 1528:1.3E-19 
128 660:5.6E-15 
129 629:3.8E-36 
125 753:9.8E-35 
131 567:3.8E-20 
135 443:1.8E-21 
113 1125:5.6E-22 
117 1001:7.5E-20 
120 908:1.9E-64 
134 474:8.2E-25 
109 1249:1.5E-25 
105 1373:2.5E-11 
141 257:7.7E-45 
103 1435:2.4E-22 
97 1621:2.0E-11 
136 412:2.7E-72 
143 195:4.6E-48 
130 598:1.2E-22 
111 1187:6.6E-20 
124 784:5.3E-22 
110 1218:4.7E-18 
138 350:4.4E-34 
114 1094:7.8E-38 
112 1156:5.7E-34 
139 319:7.3E-43 
102 1466:2.1E-30 
104 1404:2.4E-18 
137 381:3.6E-29 
142 226:5.3E-31 
115 1063:6.6E-17 
101 1497:3.2E-18 
119 939:4.6E-27 
122 846:2.8E-22 
133 505:2.9E-23 
127 691:5.1E-19 
132 536:1.7E-16 
118 970:2.7E-46 
123 815:1.2E-15 
99 1559:6.4E-23 
140 288:7.1E-13 
108 1280:2.4E-41 
112 1157:4.7E-30 
102 1467:1.8E-14 
130 599:1.2E-22 
138 351:7.3E-31 
115 1064:5.0E-22 
139 320:9.8E-33 
126 723:3.1E-15 
108 1281:2.3E-14 
100 1529:4.6E-21 
117 1002:2.5E-15 
143 196:1.4E-48 
97 1622:1.6E-31 
101 1498:8.8E-30 
111 1188:1.8E-19 
122 847:1.4E-23 
141 258:3.7E-29 
136 413:1.1E-15 
120 909:2.7E-62 
123 816:6.7E-22 
140 289:4.3E-15 
131 568:2.2E-15 
109 1250:2.9E-36 
129 630:3.8E-29 
121 878:3.9E-19 
137 382:2.7E-16 
114 1095:2.1E-18 
142 227:5.2E-28 
127 692:3.2E-18 
113 1126:4.4E-48 
124 785:6.7E-15 
104 1405:1.5E-29 
135 444:9.3E-20 
118 971:4.9E-18 
105 1374:4.5E-12 
134 475:2.0E-34 
106 1343:1.6E-26 
144 165:3.7E-32 
99 1560:4.5E-31 
132 537:2.8E-19 
100 1530:5.9E-27 
99 1561:3.7E-29 
108 1282:2.0E-22 
125 755:3.3E-17 
129 631:3.9E-23 
144 166:5.9E-36 
114 1096:4.1E-92 
133 507:2.6E-11 
103 1437:4.1E-25 
123 817:6.3E-72 
132 538:3.0E-13 
98 1592:1.9E-13 
127 693:4.6E-12 
142 228:2.6E-27 
143 197:4.4E-33 
110 1220:2.0E-24 
134 476:7.9E-55 
107 1313:1.3E-14 
106 1344:2.4E-12 
135 445:5.9E-16 
137 383:3.5E-21 
126 724:4.0E-18 
131 569:2.7E-17 
111 1189:2.0E-12 
138 352:7.5E-32 
102 1468:3.7E-25 
124 786:6.0E-26 
104 1406:1.3E-19 
118 972:4.6E-17 
115 1065:1.4E-14 
120 910:3.6E-55 
139 321:5.6E-14 
112 1158:7.1E-22 
141 259:1.4E-45 
119 941:1.5E-13 
109 1251:9.6E-11 
117 1003:6.1E-44 
122 848:8.6E-17 
132 539:2.8E-21 
97 1624:5.0E-14 
98 1593:2.3E-17 
124 787:2.9E-19 
108 1283:1.2E-47 
139 322:6.8E-28 
115 1066:1.5E-37 
104 1407:3.8E-33 
123 818:1.4E-27 
130 601:1.0E-17 
113 1128:4.9E-18 
99 1562:1.7E-39 
121 880:2.8E-20 
102 1469:2.2E-23 
126 725:2.2E-15 
125 756:8.0E-30 
119 942:1.6E-16 
131 570:4.5E-17 
136 415:8.0E-17 
142 229:2.5E-37 
137 384:2.1E-20 
114 1097:1.3E-19 
100 1531:2.5E-20 
143 198:2.1E-21 
138 353:1.5E-13 
117 1004:2.1E-28 
127 694:5.8E-21 
112 1159:4.3E-35 
109 1252:1.9E-18 
129 632:5.7E-53 
103 1438:8.8E-15 
110 1221:4.0E-14 
106 1345:1.3E-29 
134 477:1.1E-30 
140 291:7.1E-18 
116 1035:2.3E-16 
133 508:1.6E-36 
135 446:3.6E-20 
144 167:5.8E-27 
118 973:5.7E-45 
120 911:2.1E-26 
111 1190:6.4E-13 
101 1500:3.4E-38 
141 260:8.4E-14 
110 1222:2.2E-37 
133 509:6.0E-30 
97 1625:2.8E-37 
142 230:3.5E-32 
132 540:5.8E-20 
143 199:8.0E-32 
123 819:5.0E-24 
144 168:1.7E-23 
137 385:8.1E-24 
106 1346:2.0E-12 
112 1160:4.0E-17 
120 912:1.5E-14 
129 633:3.0E-29 
104 1408:8.0E-23 
109 1253:1.0E-31 
99 1563:2.5E-14 
122 850:2.3E-57 
100 1532:8.9E-11 
124 788:9.1E-15 
118 974:9.0E-17 
103 1439:5.7E-18 
140 292:3.9E-16 
113 1129:8.7E-36 
121 881:5.5E-22 
115 1067:2.5E-23 
116 1036:1.8E-24 
101 1501:5.6E-36 
136 416:5.8E-17 
126 726:2.8E-22 
141 261:2.5E-21 
117 1005:5.1E-25 
135 447:2.4E-20 
114 1098:1.9E-21 
138 354:9.6E-12 
119 943:1.5E-37 
134 478:5.6E-53 
102 1470:1.1E-18 
108 1284:4.0E-50 
125 757:4.3E-16 
101 1502:5.3E-20 
99 1564:2.4E-32 
124 789:2.8E-38 
143 200:3.6E-21 
122 851:2.2E-36 
135 448:1.4E-33 
97 1626:2.7E-40 
111 1192:7.2E-33 
138 355:4.7E-16 
109 1254:2.0E-24 
132 541:1.2E-11 
118 975:5.5E-33 
112 1161:2.0E-13 
134 479:1.2E-29 
141 262:5.6E-13 
100 1533:9.4E-21 
117 1006:3.6E-32 
102 1471:2.9E-12 
120 913:5.2E-52 
115 1068:1.1E-21 
144 169:3.6E-27 
119 944:4.6E-38 
121 882:1.5E-16 
139 324:6.5E-25 
108 1285:1.4E-31 
104 1409:5.9E-26 
133 510:3.8E-16 
142 231:1.7E-28 
140 293:3.4E-36 
106 1347:4.6E-14 
103 1440:2.3E-14 
110 1223:9.4E-19 
113 1130:9.1E-49 
136 417:7.5E-17 
126 727:1.3E-27 
123 820:4.0E-32 
137 386:1.9E-25 
114 1099:3.3E-32 
97 1627:5.2E-51 
127 697:4.1E-11 
98 1596:9.9E-16 
129 635:1.3E-21 
141 263:1.7E-16 
144 170:3.1E-30 
125 759:1.4E-11 
108 1286:7.1E-14 
126 728:6.0E-22 
112 1162:6.7E-23 
114 1100:8.5E-19 
140 294:2.7E-26 
120 914:6.1E-18 
103 1441:1.0E-61 
123 821:1.2E-29 
128 666:1.2E-16 
139 325:2.1E-15 
110 1224:4.4E-94 
104 1410:3.8E-27 
109 1255:1.1E-15 
105 1379:1.5E-11 
137 387:3.2E-23 
134 480:8.0E-21 
101 1503:1.5E-34 
102 1472:1.8E-29 
119 945:1.4E-27 
106 1348:9.1E-14 
138 356:6.7E-23 
135 449:1.3E-33 
122 852:1.3E-30 
100 1534:3.4E-13 
124 790:1.3E-21 
113 1131:3.6E-33 
136 418:9.0E-17 
117 1007:5.8E-18 
99 1565:1.9E-37 
118 976:1.8E-11 
132 542:1.3E-18 
111 1193:1.7E-22 
143 201:6.9E-51 
142 232:2.1E-15 
133 511:3.8E-22 
100 1535:2.1E-24 
97 1628:2.4E-21 
115 1070:3.4E-19 
133 512:1.9E-19 
111 1194:6.1E-28 
106 1349:3.9E-12 
101 1504:5.0E-27 
98 1597:1.6E-65 
110 1225:4.2E-94 
139 326:1.3E-15 
99 1566:1.2E-33 
137 388:1.9E-28 
128 667:1.3E-22 
126 729:3.3E-14 
122 853:3.3E-24 
144 171:1.5E-34 
141 264:9.0E-11 
135 450:5.1E-41 
112 1163:4.4E-22 
136 419:2.4E-33 
142 233:8.2E-40 
114 1101:9.9E-36 
119 946:2.0E-18 
143 202:4.9E-23 
134 481:4.1E-31 
124 791:2.6E-34 
123 822:2.2E-20 
117 1008:1.6E-45 
127 698:1.3E-23 
104 1411:7.2E-23 
125 760:6.9E-11 
120 915:2.7E-22 
118 977:9.6E-17 
129 636:8.6E-16 
108 1287:7.8E-26 
113 1132:4.1E-27 
138 357:6.6E-22 
121 884:4.1E-15 
140 295:3.2E-26 
102 1473:1.6E-29 
110 1226:1.4E-35 
97 1629:7.7E-11 
106 1350:7.9E-18 
101 1505:5.9E-26 
104 1412:1.0E-24 
141 265:1.3E-44 
142 234:2.8E-43 
128 668:1.6E-11 
140 296:1.2E-16 
115 1071:2.5E-31 
103 1443:9.0E-16 
124 792:1.5E-22 
135 451:3.9E-25 
102 1474:5.4E-13 
136 420:2.8E-42 
127 699:1.3E-14 
126 730:1.3E-22 
144 172:1.8E-16 
100 1536:8.2E-13 
108 1288:1.9E-22 
139 327:2.0E-40 
111 1195:6.4E-26 
99 1567:1.5E-17 
143 203:6.6E-28 
137 389:3.0E-28 
123 823:6.6E-54 
122 854:6.2E-53 
134 482:3.1E-14 
138 358:3.7E-22 
119 947:1.6E-20 
118 978:2.4E-14 
113 1133:3.9E-35 
114 1102:2.5E-22 
112 1164:4.5E-19 
125 761:2.2E-38 
129 637:2.2E-23 
133 513:8.9E-25 
121 885:1.1E-28 
123 824:1.6E-20 
105 1382:1.3E-15 
137 390:2.3E-26 
109 1258:5.3E-38 
115 1072:7.0E-25 
135 452:7.1E-19 
131 576:2.5E-11 
98 1599:7.5E-34 
127 700:7.0E-20 
120 917:5.0E-18 
139 328:6.2E-16 
143 204:1.9E-15 
119 948:6.7E-39 
108 1289:8.9E-29 
140 297:7.3E-26 
113 1134:4.9E-14 
101 1506:9.6E-27 
129 638:4.9E-19 
104 1413:1.4E-40 
121 886:7.3E-11 
97 1630:7.7E-14 
144 173:9.7E-20 
118 979:1.4E-38 
103 1444:6.0E-17 
132 545:5.7E-11 
126 731:4.0E-34 
102 1475:1.2E-21 
99 1568:3.6E-21 
141 266:5.5E-13 
125 762:1.2E-18 
124 793:7.9E-24 
117 1010:8.5E-32 
110 1227:1.0E-23 
100 1537:5.2E-17 
128 669:2.3E-25 
133 514:1.5E-19 
114 1103:3.5E-30 
106 1351:2.6E-19 
111 1196:1.8E-33 
142 235:4.2E-33 
134 483:1.1E-18 
122 855:1.3E-19 
136 421:1.5E-45 
113 1135:9.6E-45 
115 1073:5.4E-28 
98 1600:1.9E-14 
104 1414:2.3E-29 
120 918:1.2E-17 
108 1290:8.7E-27 
129 639:1.2E-26 
116 1042:2.5E-17 
144 174:1.4E-16 
128 670:7.7E-18 
136 422:2.5E-32 
117 1011:8.6E-46 
134 484:3.8E-19 
97 1631:8.0E-12 
138 360:1.6E-19 
106 1352:8.3E-21 
110 1228:3.5E-23 
135 453:2.2E-42 
114 1104:9.6E-32 
123 825:1.2E-29 
102 1476:1.2E-21 
137 391:1.5E-25 
125 763:2.2E-20 
124 794:8.0E-25 
121 887:1.5E-21 
140 298:7.6E-18 
141 267:2.0E-12 
99 1569:6.9E-44 
122 856:4.5E-13 
127 701:2.4E-15 
112 1166:3.2E-21 
111 1197:1.6E-29 
100 1538:1.9E-26 
119 949:1.2E-34 
118 980:3.2E-23 
131 577:2.5E-11 
133 515:7.9E-36 
109 1259:1.2E-20 
143 205:3.2E-20 
103 1445:2.8E-22 
132 546:2.6E-17 
139 329:8.0E-19 
142 236:3.6E-39 
107 1321:5.8E-21 
124 795:4.8E-18 
97 1632:2.2E-15 
142 237:2.2E-33 
106 1353:7.8E-13 
131 578:1.9E-21 
130 609:2.8E-16 
112 1167:1.0E-101 
100 1539:1.7E-15 
136 423:4.4E-34 
143 206:1.4E-32 
122 857:1.2E-26 
133 516:1.5E-18 
101 1508:3.9E-26 
102 1477:2.6E-29 
123 826:3.7E-17 
144 175:2.2E-18 
107 1322:5.9E-21 
98 1601:6.3E-17 
114 1105:9.4E-15 
113 1136:3.9E-18 
99 1570:6.1E-18 
117 1012:3.0E-12 
140 299:3.0E-28 
104 1415:1.2E-20 
132 547:7.1E-27 
125 764:8.7E-25 
109 1260:1.5E-37 
134 485:5.5E-36 
118 981:5.3E-29 
137 392:6.4E-27 
139 330:4.4E-16 
121 888:7.9E-15 
110 1229:7.3E-17 
115 1074:1.3E-16 
108 1291:2.4E-16 
103 1446:3.3E-15 
127 702:1.3E-14 
119 950:1.6E-38 
138 361:2.2E-24 
135 454:1.9E-35 
126 733:3.1E-39 
111 1198:1.7E-44 
141 268:4.9E-44 
98 1602:4.6E-15 
116 1044:1.4E-14 
110 1230:2.0E-20 
136 424:3.9E-41 
108 1292:3.8E-20 
109 1261:1.8E-24 
97 1633:4.1E-44 
101 1509:3.3E-20 
125 765:2.6E-15 
134 486:1.0E-23 
124 796:4.4E-15 
132 548:1.4E-15 
106 1354:5.5E-25 
117 1013:3.6E-30 
126 734:1.1E-18 
138 362:2.4E-30 
122 858:1.9E-14 
105 1385:7.4E-12 
142 238:1.2E-29 
104 1416:2.2E-19 
114 1106:4.4E-29 
115 1075:8.8E-19 
135 455:8.9E-24 
139 331:4.2E-14 
113 1137:1.4E-12 
143 207:7.1E-20 
99 1571:1.6E-30 
100 1540:6.2E-25 
128 672:1.3E-14 
102 1478:1.8E-14 
121 889:1.6E-30 
131 579:1.6E-23 
107 1323:5.9E-21 
133 517:1.7E-40 
137 393:5.2E-18 
144 176:1.4E-24 
141 269:1.0E-14 
111 1199:5.0E-36 
123 827:5.1E-22 
120 920:1.0E-22 
130 610:4.9E-24 
119 951:2.1E-36 
127 703:4.1E-24 
99 1572:6.3E-25 
104 1417:2.5E-22 
116 1045:4.5E-20 
112 1169:8.4E-30 
115 1076:2.8E-16 
108 1293:3.7E-30 
124 797:5.4E-15 
143 208:1.1E-23 
130 611:1.2E-26 
120 921:1.9E-25 
133 518:3.1E-29 
138 363:3.9E-37 
136 425:8.0E-60 
135 456:1.0E-30 
134 487:4.2E-30 
98 1603:4.5E-16 
110 1231:2.7E-12 
105 1386:1.1E-18 
106 1355:4.2E-33 
109 1262:1.1E-14 
125 766:6.0E-12 
145 146:0.0 
119 952:5.3E-32 
102 1479:2.7E-14 
137 394:4.4E-24 
103 1448:6.8E-22 
121 890:6.2E-16 
113 1138:1.1E-20 
117 1014:1.0E-14 
127 704:1.6E-13 
97 1634:4.2E-14 
132 549:1.4E-15 
126 735:2.1E-15 
142 239:3.9E-40 
140 301:1.7E-18 
118 983:1.7E-13 
139 332:1.6E-75 
144 177:2.8E-23 
128 673:2.3E-15 
141 270:6.6E-24 
131 580:3.9E-20 
122 859:6.7E-22 
107 1324:5.2E-11 
100 1541:3.7E-13 
123 828:3.0E-13 
114 1107:7.0E-18 
111 1200:2.7E-40 
101 1510:7.3E-19 
131 581:3.1E-14 
98 1604:1.2E-13 
142 240:6.6E-34 
99 1573:1.0E-39 
113 1139:1.5E-35 
124 798:4.4E-14 
102 1480:4.0E-22 
109 1263:7.6E-58 
128 674:1.6E-32 
125 767:1.7E-28 
97 1635:1.4E-11 
106 1356:3.0E-15 
114 1108:1.4E-23 
105 1387:4.7E-26 
138 364:4.1E-35 
117 1015:1.4E-19 
122 860:1.2E-12 
136 426:2.8E-36 
145 147:0.0 
103 1449:6.8E-22 
123 829:9.8E-31 
104 1418:1.5E-17 
139 333:1.7E-76 
121 891:1.2E-16 
137 395:1.9E-30 
108 1294:5.8E-34 
140 302:6.8E-14 
134 488:4.4E-31 
133 519:3.1E-29 
141 271:1.8E-25 
130 612:5.4E-28 
135 457:1.8E-33 
132 550:7.0E-17 
101 1511:6.5E-26 
119 953:3.5E-20 
144 178:2.9E-37 
112 1170:8.4E-50 
110 1232:9.7E-36 
118 984:1.4E-20 
107 1325:7.1E-11 
143 209:2.0E-16 
100 1543:1.6E-26 
101 1512:3.9E-18 
104 1419:2.3E-24 
126 737:3.2E-31 
119 954:1.8E-11 
139 334:3.2E-33 
120 923:1.8E-19 
113 1140:1.5E-23 
144 179:5.7E-37 
115 1078:2.1E-26 
138 365:5.2E-35 
103 1450:6.8E-22 
122 861:4.8E-24 
125 768:3.0E-30 
145 148:0.0 
109 1264:3.4E-21 
143 210:5.4E-32 
98 1605:1.0E-14 
141 272:4.1E-25 
136 427:2.3E-25 
130 613:5.6E-30 
108 1295:6.7E-34 
124 799:7.5E-18 
102 1481:1.4E-48 
118 985:3.0E-21 
99 1574:2.0E-43 
110 1233:6.8E-23 
114 1109:9.3E-25 
123 830:4.7E-23 
105 1388:1.6E-19 
117 1016:6.6E-16 
142 241:1.1E-15 
134 489:2.0E-31 
137 396:1.3E-11 
128 675:3.2E-25 
121 892:3.2E-16 
129 644:1.4E-70 
106 1357:3.8E-18 
135 458:2.6E-36 
132 551:1.0E-21 
133 520:7.7E-40 
142 242:4.6E-20 
100 1544:3.6E-26 
98 1606:1.2E-29 
106 1358:1.7E-12 
120 924:3.2E-21 
118 986:7.9E-38 
145 149:4.6E-26 
117 1017:5.6E-20 
144 180:1.8E-12 
107 1327:5.8E-21 
132 552:9.0E-12 
134 490:2.4E-26 
123 831:4.8E-38 
136 428:2.2E-27 
112 1172:9.0E-36 
99 1575:1.8E-13 
131 583:1.4E-16 
122 862:2.2E-36 
119 955:2.0E-18 
126 738:1.4E-25 
125 769:1.4E-15 
121 893:2.3E-12 
143 211:3.0E-16 
129 645:1.9E-26 
109 1265:2.0E-18 
114 1110:4.8E-21 
127 707:3.5E-14 
103 1451:6.8E-22 
102 1482:2.8E-16 
124 800:2.0E-32 
130 614:8.5E-28 
108 1296:1.8E-15 
133 521:1.0E-35 
104 1420:1.8E-17 
141 273:1.7E-18 
135 459:2.5E-71 
113 1141:2.7E-51 
115 1079:8.9E-18 
101 1513:5.6E-21 
111 1203:2.2E-23 
139 335:2.1E-33 
138 366:9.1E-35 
110 1234:5.6E-25 
103 1452:6.8E-22 
117 1018:2.1E-16 
134 491:1.2E-33 
125 770:1.1E-34 
101 1514:1.0E-19 
98 1607:8.8E-33 
111 1204:5.6E-26 
129 646:5.4E-62 
115 1080:2.2E-41 
144 181:1.7E-21 
126 739:2.4E-15 
112 1173:2.0E-14 
135 460:1.3E-32 
136 429:6.4E-33 
104 1421:7.4E-19 
139 336:3.7E-17 
131 584:2.4E-12 
128 677:3.7E-15 
109 1266:1.0E-42 
138 367:2.8E-33 
124 801:2.0E-30 
123 832:2.1E-12 
102 1483:6.2E-11 
132 553:4.5E-12 
121 894:2.0E-44 
122 863:5.1E-61 
137 398:1.1E-29 
142 243:1.1E-83 
107 1328:9.0E-18 
108 1297:8.0E-16 
113 1142:1.4E-15 
110 1235:3.5E-24 
118 987:6.7E-11 
143 212:1.4E-29 
141 274:4.6E-23 
99 1576:2.0E-44 
114 1111:3.6E-24 
119 956:6.2E-17 
120 925:2.4E-21 
145 150:3.4E-41 
133 522:5.7E-24 
130 615:2.2E-30 
114 1112:7.3E-30 
107 1329:2.7E-13 
102 1484:3.9E-21 
99 1577:4.0E-29 
121 895:5.7E-14 
138 368:7.0E-26 
116 1050:5.6E-14 
126 740:3.1E-42 
118 988:1.6E-30 
135 461:3.0E-46 
125 771:4.0E-19 
117 1019:2.1E-11 
124 802:7.2E-24 
115 1081:2.7E-19 
113 1143:3.2E-21 
101 1515:3.6E-26 
133 523:5.7E-24 
109 1267:3.3E-20 
131 585:7.5E-11 
143 213:2.3E-37 
105 1391:2.1E-24 
144 182:1.3E-25 
145 151:3.2E-24 
110 1236:1.9E-25 
130 616:3.1E-27 
106 1360:3.6E-18 
103 1453:6.8E-22 
100 1546:1.1E-21 
104 1422:2.6E-20 
98 1608:7.7E-28 
111 1205:1.6E-22 
137 399:5.8E-31 
141 275:3.7E-38 
112 1174:3.0E-15 
123 833:7.9E-21 
136 430:1.1E-41 
119 957:5.9E-20 
127 709:3.6E-27 
122 864:1.3E-29 
142 244:3.8E-23 
108 1298:2.6E-24 
140 306:1.9E-27 
109 1268:4.0E-37 
108 1299:8.0E-19 
103 1454:6.8E-22 
116 1051:1.6E-21 
138 369:2.0E-27 
115 1082:1.1E-32 
119 958:1.4E-24 
101 1516:2.1E-18 
125 772:4.0E-14 
137 400:4.4E-28 
106 1361:4.6E-18 
143 214:1.7E-18 
142 245:1.6E-19 
129 648:8.9E-11 
99 1578:7.6E-32 
130 617:5.3E-20 
132 555:4.2E-17 
107 1330:1.1E-19 
113 1144:4.1E-22 
135 462:3.8E-40 
126 741:1.7E-17 
139 338:7.5E-17 
120 927:1.1E-17 
110 1237:6.4E-31 
123 834:2.9E-17 
117 1020:1.2E-25 
136 431:3.1E-23 
105 1392:3.3E-25 
140 307:1.0E-17 
134 493:1.4E-43 
141 276:6.9E-26 
118 989:4.2E-12 
144 183:1.4E-28 
114 1113:3.1E-14 
122 865:2.3E-15 
104 1423:7.7E-28 
111 1206:2.0E-25 
133 524:2.2E-18 
145 152:9.4E-29 
102 1485:3.0E-11 
100 1547:1.0E-21 
127 710:2.3E-18 
112 1175:2.5E-24 
128 679:1.9E-15 
135 463:3.4E-26 
106 1362:1.3E-13 
100 1548:3.0E-15 
138 370:1.2E-32 
119 959:1.0E-24 
126 742:5.5E-33 
113 1145:1.0E-40 
110 1238:1.1E-37 
141 277:3.5E-24 
99 1579:2.7E-24 
122 866:2.0E-18 
127 711:1.7E-17 
130 618:7.4E-12 
143 215:1.2E-22 
107 1331:5.1E-31 
137 401:9.4E-13 
132 556:4.2E-17 
103 1455:6.8E-22 
131 587:4.5E-23 
133 525:3.3E-20 
117 1021:7.8E-13 
102 1486:7.3E-25 
128 680:1.3E-15 
101 1517:4.3E-25 
139 339:1.7E-34 
145 153:2.0E-23 
140 308:4.1E-22 
104 1424:3.8E-24 
136 432:3.3E-34 
112 1176:3.1E-13 
111 1207:1.0E-18 
98 1610:4.8E-16 
125 773:6.6E-32 
118 990:2.7E-20 
124 804:8.0E-29 
115 1083:1.5E-47 
129 649:7.0E-19 
114 1114:2.0E-17 
121 897:3.8E-11 
134 494:2.9E-36 
109 1269:1.6E-35 
142 246:1.7E-17 
123 835:2.4E-24 
108 1300:8.3E-34 
144 184:6.6E-48 
116 1052:1.1E-16 
107 1332:1.9E-21 
104 1425:6.6E-19 
98 1611:1.3E-19 
139 340:5.2E-32 
140 309:9.5E-25 
121 898:1.0E-21 
124 805:2.7E-81 
105 1394:1.2E-14 
135 464:2.5E-38 
136 433:1.3E-43 
102 1487:1.4E-24 
144 185:4.2E-49 
123 836:1.6E-24 
130 619:6.7E-25 
115 1084:1.5E-27 
145 154:2.0E-25 
129 650:1.4E-33 
110 1239:2.4E-16 
114 1115:1.0E-13 
108 1301:2.5E-20 
126 743:3.1E-69 
109 1270:4.9E-37 
103 1456:6.8E-22 
133 526:4.4E-24 
117 1022:4.6E-14 
101 1518:5.4E-17 
100 1549:3.5E-15 
118 991:8.7E-14 
138 371:5.4E-26 
112 1177:1.7E-30 
113 1146:7.5E-29 
106 1363:4.5E-18 
132 557:3.4E-17 
134 495:1.9E-32 
128 681:1.8E-23 
119 960:3.1E-45 
131 588:5.0E-11 
111 1208:2.0E-34 
142 247:7.9E-16 
143 216:1.0E-15 
122 867:5.5E-30 
127 712:9.9E-25 
137 402:2.1E-13 
99 1580:3.0E-19 
141 278:8.1E-29 
98 1612:3.6E-12 
113 1147:2.9E-40 
130 620:4.5E-24 
121 899:6.4E-43 
143 217:5.7E-31 
140 310:2.9E-35 
99 1581:7.2E-41 
103 1457:6.8E-22 
104 1426:6.6E-19 
122 868:4.1E-30 
134 496:2.9E-50 
114 1116:1.2E-19 
100 1550:2.3E-13 
123 837:8.4E-39 
110 1240:8.0E-21 
129 651:4.2E-16 
124 806:3.9E-34 
126 744:2.8E-52 
135 465:4.3E-34 
132 558:4.9E-12 
137 403:1.2E-19 
119 961:4.3E-29 
117 1023:9.4E-18 
116 1054:6.8E-14 
111 1209:2.1E-46 
133 527:4.4E-24 
118 992:2.6E-18 
107 1333:1.0E-43 
136 434:8.3E-85 
108 1302:5.8E-23 
112 1178:1.2E-15 
145 155:1.8E-17 
101 1519:1.0E-42 
115 1085:8.5E-30 
139 341:2.7E-14 
120 930:2.3E-21 
109 1271:1.2E-29 
144 186:1.0E-33 
127 713:4.0E-13 
131 589:5.0E-11 
112 1179:4.3E-21 
130 621:1.4E-16 
104 1427:6.6E-19 
103 1458:2.1E-26 
133 528:1.8E-37 
101 1520:2.8E-27 
99 1582:8.9E-23 
126 745:3.6E-30 
127 714:6.2E-33 
118 993:1.3E-23 
98 1613:4.3E-21 
124 807:8.3E-24 
142 249:7.7E-32 
139 342:9.9E-32 
140 311:1.3E-15 
122 869:6.1E-25 
120 931:5.2E-52 
110 1241:1.4E-19 
143 218:3.2E-41 
117 1024:1.6E-47 
108 1303:1.7E-22 
136 435:2.6E-50 
113 1148:7.5E-17 
125 776:1.1E-16 
138 373:1.1E-15 
145 156:5.2E-20 
109 1272:1.1E-30 
100 1551:2.1E-23 
115 1086:2.1E-23 
129 652:2.4E-16 
135 466:1.1E-31 
123 838:1.5E-26 
121 900:4.0E-45 
105 1396:1.5E-23 
141 280:8.4E-17 
137 404:3.8E-17 
107 1334:6.4E-11 
114 1117:6.2E-18 
144 187:1.1E-36 
134 497:1.6E-29 
132 559:1.9E-40 
111 1210:1.4E-26 
118 994:1.6E-13 
99 1583:1.6E-14 
98 1614:2.8E-15 
141 281:9.9E-20 
113 1149:2.6E-31 
145 157:2.4E-23 
127 715:9.8E-14 
109 1273:5.1E-25 
115 1087:7.9E-18 
116 1056:4.0E-13 
111 1211:2.1E-32 
144 188:3.4E-34 
122 870:5.2E-47 
105 1397:4.7E-18 
126 746:2.8E-12 
136 436:4.8E-46 
125 777:1.3E-36 
108 1304:9.2E-17 
143 219:9.9E-23 
117 1025:2.1E-20 
104 1428:6.6E-19 
142 250:2.4E-14 
120 932:9.9E-50 
131 591:7.4E-12 
134 498:2.6E-13 
138 374:8.8E-21 
101 1521:8.7E-18 
103 1459:9.1E-17 
119 963:8.2E-17 
114 1118:2.7E-20 
140 312:2.3E-37 
110 1242:3.7E-16 
135 467:5.8E-55 
123 839:2.4E-32 
137 405:2.4E-18 
133 529:1.8E-37 
107 1335:6.1E-13 
132 560:2.0E-16 
129 653:4.5E-12 
112 1181:1.7E-24 
145 158:5.9E-29 
103 1460:3.8E-19 
102 1491:8.0E-28 
109 1274:6.9E-21 
128 685:1.5E-21 
125 778:2.5E-41 
118 995:3.1E-28 
141 282:5.6E-22 
113 1150:3.0E-28 
99 1584:5.0E-12 
130 623:1.6E-15 
131 592:7.4E-12 
142 251:1.9E-17 
127 716:1.4E-14 
111 1212:2.5E-27 
122 871:1.9E-20 
120 933:1.5E-23 
138 375:5.5E-26 
136 437:5.1E-42 
110 1243:3.9E-22 
107 1336:4.9E-13 
119 964:3.2E-18 
143 220:6.8E-36 
139 344:1.4E-37 
105 1398:4.7E-13 
121 902:2.9E-20 
117 1026:2.9E-19 
132 561:2.0E-16 
144 189:2.5E-31 
140 313:1.0E-34 
134 499:5.3E-27 
123 840:2.1E-19 
108 1305:9.2E-17 
104 1429:8.1E-25 
101 1522:1.3E-22 
116 1057:5.4E-17 
98 1615:3.4E-16 
133 530:1.0E-30 
115 1088:7.1E-40 
114 1119:1.1E-37 
126 747:3.9E-11 
135 468:5.4E-33 
99 1585:1.0E-14 
98 1616:8.8E-21 
145 159:3.4E-19 
113 1151:7.5E-40 
117 1027:1.4E-16 
126 748:1.0E-15 
103 1461:1.7E-14 
108 1306:2.6E-28 
101 1523:1.3E-30 
107 1337:6.6E-16 
131 593:7.6E-12 
119 965:1.9E-11 
142 252:4.1E-31 
124 810:2.4E-20 
115 1089:4.8E-17 
110 1244:4.7E-19 
114 1120:5.5E-82 
106 1368:7.9E-17 
143 221:1.6E-24 
134 500:4.2E-19 
109 1275:3.1E-35 
141 283:2.4E-15 
118 996:1.2E-34 
132 562:1.5E-45 
144 190:6.3E-39 
121 903:2.8E-14 
100 1554:1.7E-18 
120 934:2.5E-18 
127 717:9.6E-29 
136 438:1.4E-37 
137 407:2.5E-29 
104 1430:2.5E-25 
112 1182:1.8E-23 
140 314:7.3E-19 
105 1399:1.2E-17 
122 872:1.3E-16 
130 624:4.7E-15 
111 1213:3.4E-17 
129 655:6.6E-21 
135 469:3.3E-30 
102 1492:5.3E-18 
133 531:2.5E-26 
125 779:2.3E-15 
126 749:7.6E-16 
102 1493:3.2E-14 
98 1617:5.0E-21 
113 1152:3.6E-19 
145 160:6.7E-17 
139 346:3.3E-18 
141 284:7.2E-26 
108 1307:4.7E-28 
101 1524:2.3E-18 
144 191:8.5E-39 
142 253:4.5E-19 
100 1555:5.8E-23 
118 997:2.1E-21 
105 1400:1.3E-13 
136 439:5.0E-34 
133 532:6.4E-32 
125 780:4.0E-17 
103 1462:1.6E-16 
115 1090:4.6E-42 
109 1276:6.5E-31 
104 1431:1.3E-17 
127 718:1.6E-16 
121 904:1.3E-16 
117 1028:6.1E-15 
114 1121:1.2E-25 
116 1059:1.1E-12 
131 594:2.2E-16 
135 470:2.0E-45 
123 842:1.4E-14 
119 966:7.4E-19 
137 408:7.6E-21 
129 656:8.6E-27 
138 377:2.6E-38 
134 501:2.2E-38 
130 625:3.2E-13 
120 935:2.7E-13 
122 873:8.0E-29 
132 563:3.1E-47 
143 222:4.5E-29 
124 811:1.3E-25 
140 315:1.0E-16 
110 1245:6.9E-26 
109 1277:2.9E-29 
137 409:2.7E-19 
100 1556:2.8E-28 
110 1246:4.7E-37 
115 1091:8.1E-17 
101 1525:7.1E-17 
112 1184:4.2E-41 
111 1215:7.5E-30 
121 905:1.3E-17 
122 874:2.1E-36 
98 1618:2.0E-23 
120 936:1.9E-21 
117 1029:7.6E-21 
141 285:6.2E-12 
145 161:1.4E-22 
126 750:1.4E-39 
131 595:5.2E-20 
135 471:1.1E-18 
132 564:3.1E-47 
108 1308:4.7E-14 
129 657:5.5E-13 
134 502:9.0E-22 
104 1432:5.7E-22 
105 1401:5.4E-11 
116 1060:3.8E-13 
143 223:4.5E-28 
140 316:1.0E-14 
103 1463:1.2E-16 
113 1153:1.3E-91 
138 378:1.7E-28 
119 967:1.4E-16 
124 812:4.8E-24 
127 719:3.5E-32 
144 192:7.9E-33 
114 1122:3.1E-24 
102 1494:4.5E-50 
139 347:1.3E-33 
133 533:6.4E-32 
118 998:2.5E-28 
123 843:1.1E-13 
136 440:2.2E-36 
115 1092:3.4E-41 
103 1464:1.3E-74 
99 1588:1.1E-24 
119 968:2.3E-29 
138 379:3.3E-16 
139 348:2.9E-20 
134 503:5.2E-18 
122 875:1.2E-30 
136 441:3.6E-25 
101 1526:2.0E-32 
107 1340:1.5E-43 
114 1123:2.5E-11 
127 720:9.9E-12 
117 1030:3.9E-11 
108 1309:4.7E-14 
137 410:4.6E-19 
144 193:1.2E-28 
130 627:1.3E-25 
129 658:1.9E-24 
111 1216:4.3E-19 
116 1061:1.6E-26 
143 224:1.3E-21 
106 1371:1.6E-25 
118 999:2.0E-31 
132 565:9.9E-13 
124 813:3.2E-19 
142 255:2.2E-26 
145 162:1.3E-45 
133 534:1.6E-28 
140 317:2.9E-29 
112 1185:3.0E-16 
98 1619:6.8E-14 
120 937:1.4E-20 
104 1433:8.5E-29 
110 1247:1.1E-37 
109 1278:2.3E-36 
141 286:7.9E-14 
113 1154:2.7E-18 
121 906:2.7E-14 
125 782:4.6E-23 
135 472:2.9E-41 
131 596:5.1E-16 
102 1495:5.6E-24 
117 1031:2.0E-35 
103 1465:1.2E-26 
100 1558:1.6E-29 
125 783:4.0E-13 
143 225:4.8E-18 
122 876:1.3E-23 
129 659:2.9E-34 
104 1434:4.7E-11 
126 752:4.2E-33 
137 411:1.0E-30 
116 1062:4.3E-11 
114 1124:2.8E-35 
139 349:1.0E-36 
102 1496:5.2E-25 
140 318:4.8E-28 
111 1217:2.0E-19 
144 194:5.5E-49 
112 1186:7.6E-17 
101 1527:1.5E-30 
119 969:2.9E-37 
131 597:4.1E-20 
105 1403:2.0E-21 
138 380:4.3E-34 
113 1155:2.6E-12 
115 1093:1.8E-28 
124 814:6.6E-28 
118 1000:2.4E-25 
133 535:9.1E-23 
121 907:1.9E-15 
106 1372:3.0E-18 
135 473:7.8E-34 
98 1620:2.0E-27 
123 845:6.1E-27 
99 1589:1.6E-33 
141 287:6.2E-17 
110 1248:1.6E-45 
108 1310:6.8E-14 
109 1279:6.2E-42 
127 721:2.2E-18 
136 442:7.8E-40 
128 690:2.4E-26 
130 628:6.8E-24 
145 163:8.5E-18 
132 566:2.5E-43 
142 256:6.8E-12 
133 536:2.0E-23 
98 1621:2.9E-25 
137 412:2.3E-31 
108 1311:3.5E-14 
122 877:5.8E-13 
114 1125:6.7E-22 
123 846:1.1E-21 
144 195:1.3E-51 
111 1218:1.0E-18 
103 1466:2.7E-23 
132 567:2.5E-43 
104 1435:4.2E-30 
107 1342:1.6E-17 
99 1590:7.7E-33 
141 288:2.2E-19 
102 1497:3.0E-15 
112 1187:2.1E-21 
140 319:5.2E-23 
116 1063:4.4E-14 
145 164:1.3E-21 
138 381:4.9E-28 
110 1249:2.3E-27 
100 1559:8.8E-21 
113 1156:5.7E-34 
131 598:1.3E-21 
130 629:6.6E-19 
139 350:4.6E-40 
115 1094:2.0E-39 
135 474:2.8E-22 
118 1001:9.6E-19 
143 226:8.8E-33 
134 505:3.2E-21 
121 908:1.6E-11 
101 1528:1.6E-44 
126 753:2.2E-25 
125 784:4.5E-24 
142 257:1.1E-39 
109 1280:1.5E-36 
119 970:1.0E-19 
124 815:1.1E-17 
136 443:6.7E-24 
128 692:8.5E-17 
99 1591:1.6E-18 
100 1560:6.1E-21 
114 1126:3.1E-46 
136 444:3.0E-20 
124 816:5.1E-29 
110 1250:5.1E-34 
144 196:1.5E-52 
122 878:1.1E-15 
118 1002:4.4E-16 
121 909:8.5E-14 
108 1312:2.3E-16 
145 165:2.7E-43 
133 537:2.1E-22 
142 258:5.7E-23 
140 320:3.2E-30 
141 289:6.8E-23 
143 227:4.5E-31 
119 971:9.1E-17 
115 1095:1.4E-21 
105 1405:2.3E-17 
116 1064:1.8E-12 
129 661:7.3E-13 
139 351:9.3E-39 
138 382:1.4E-39 
123 847:4.7E-23 
120 940:2.5E-43 
113 1157:1.4E-26 
131 599:1.3E-21 
106 1374:1.9E-11 
102 1498:1.9E-29 
112 1188:1.3E-20 
134 506:5.3E-17 
125 785:1.9E-19 
132 568:6.2E-35 
103 1467:1.1E-37 
98 1622:4.4E-14 
137 413:4.1E-17 
135 475:2.8E-48 
117 1033:5.2E-18 
109 1281:3.8E-15 
104 1436:1.7E-18 
101 1529:2.5E-19 
127 723:4.8E-17 
130 630:9.0E-19 
99 1592:1.5E-21 
103 1468:2.2E-23 
121 910:2.7E-20 
124 817:3.5E-35 
112 1189:2.3E-12 
104 1437:5.6E-27 
142 259:1.1E-40 
139 352:4.6E-40 
130 631:1.2E-15 
98 1623:2.9E-15 
110 1251:6.2E-11 
109 1282:1.2E-25 
144 197:5.2E-39 
115 1096:1.1E-95 
131 600:3.6E-19 
136 445:1.1E-16 
118 1003:9.2E-37 
100 1561:1.0E-14 
133 538:3.8E-30 
135 476:5.6E-52 
129 662:1.4E-11 
113 1158:5.6E-21 
138 383:2.9E-28 
108 1313:1.5E-21 
102 1499:3.3E-12 
125 786:1.0E-31 
111 1220:5.7E-23 
123 848:1.1E-23 
132 569:2.9E-36 
117 1034:1.0E-12 
119 972:4.4E-13 
101 1530:7.8E-33 
134 507:6.2E-13 
141 290:1.3E-17 
145 166:5.7E-21 
107 1344:1.7E-43 
143 228:4.9E-25 
122 880:1.9E-36 
100 1562:6.7E-25 
114 1128:5.1E-17 
133 539:1.6E-22 
139 353:5.4E-16 
98 1624:6.6E-17 
104 1438:9.9E-24 
141 291:3.4E-19 
144 198:4.0E-24 
136 446:6.4E-20 
120 942:6.3E-15 
110 1252:1.2E-18 
118 1004:1.5E-26 
131 601:6.5E-25 
126 756:2.4E-13 
134 508:2.2E-25 
135 477:2.1E-27 
108 1314:2.1E-14 
138 384:5.7E-20 
130 632:6.4E-14 
113 1159:2.4E-34 
128 694:2.4E-22 
101 1531:1.3E-31 
125 787:4.2E-19 
109 1283:9.7E-56 
115 1097:1.4E-17 
142 260:1.4E-19 
119 973:1.4E-34 
132 570:8.6E-15 
116 1066:4.6E-16 
143 229:2.0E-34 
117 1035:1.5E-34 
127 725:2.2E-19 
111 1221:4.1E-16 
103 1469:9.8E-18 
102 1500:2.6E-36 
145 167:4.1E-27 
105 1407:3.7E-23 
124 818:1.3E-20 
140 322:1.8E-26 
121 911:1.7E-16 
107 1345:5.6E-11 
112 1190:5.2E-13 
102 1501:1.3E-33 
145 168:8.7E-19 
135 478:4.7E-46 
142 261:2.2E-14 
111 1222:2.0E-36 
101 1532:3.7E-14 
136 447:1.2E-20 
105 1408:1.3E-14 
124 819:1.6E-18 
129 664:2.3E-11 
132 571:2.0E-22 
108 1315:1.7E-14 
138 385:8.4E-15 
116 1067:8.6E-15 
133 540:5.5E-30 
119 974:1.2E-16 
121 912:6.0E-22 
125 788:1.1E-16 
110 1253:6.3E-32 
139 354:1.9E-16 
103 1470:3.3E-59 
143 230:1.7E-36 
126 757:6.1E-15 
112 1191:3.1E-13 
104 1439:8.8E-20 
134 509:3.9E-35 
98 1625:6.0E-17 
122 881:8.4E-28 
127 726:3.3E-18 
113 1160:1.8E-16 
123 850:6.5E-38 
144 199:3.1E-30 
115 1098:9.1E-23 
114 1129:4.6E-36 
117 1036:2.9E-34 
107 1346:6.0E-20 
109 1284:6.6E-49 
118 1005:1.5E-23 
99 1595:4.4E-23 
105 1409:1.3E-24 
112 1192:6.0E-34 
120 944:3.2E-16 
142 262:1.0E-11 
125 789:3.6E-35 
104 1440:3.2E-22 
143 231:1.8E-25 
103 1471:3.4E-38 
106 1378:3.5E-11 
139 355:1.1E-20 
140 324:1.7E-27 
118 1006:3.3E-35 
110 1254:2.8E-25 
124 820:1.4E-35 
115 1099:3.5E-35 
122 882:2.0E-15 
102 1502:2.4E-20 
130 634:2.4E-12 
114 1130:3.9E-48 
135 479:3.2E-34 
113 1161:6.6E-13 
144 200:9.6E-20 
109 1285:2.8E-29 
132 572:4.8E-31 
107 1347:2.3E-30 
145 169:1.7E-32 
100 1564:4.5E-18 
119 975:5.1E-21 
108 1316:1.7E-14 
141 293:1.9E-34 
133 541:1.8E-22 
121 913:1.4E-22 
117 1037:1.7E-16 
134 510:3.8E-25 
136 448:6.6E-36 
111 1223:2.6E-18 
127 727:1.1E-28 
101 1533:5.5E-20 
138 386:1.9E-26 
123 851:9.5E-33 
98 1627:2.5E-16 
104 1441:1.6E-29 
116 1069:3.6E-13 
108 1317:4.8E-24 
117 1038:4.5E-20 
135 480:5.4E-23 
99 1596:3.7E-18 
128 697:9.3E-21 
103 1472:5.6E-22 
139 356:1.6E-27 
143 232:3.5E-16 
124 821:5.1E-71 
145 170:9.0E-36 
123 852:2.6E-31 
110 1255:1.4E-15 
112 1193:3.3E-22 
100 1565:9.2E-24 
119 976:5.6E-12 
106 1379:6.4E-16 
129 666:5.2E-21 
115 1100:4.9E-21 
125 790:1.5E-21 
109 1286:8.6E-15 
133 542:7.1E-14 
113 1162:2.5E-23 
140 325:2.3E-21 
107 1348:1.3E-26 
111 1224:5.4E-100 
142 263:2.8E-18 
127 728:2.7E-13 
118 1007:1.4E-14 
102 1503:3.0E-34 
120 945:1.5E-22 
144 201:1.8E-49 
121 914:1.9E-27 
134 511:1.9E-43 
138 387:1.6E-33 
101 1534:3.4E-20 
136 449:4.1E-30 
141 294:2.0E-24 
114 1131:3.3E-32 
130 635:9.2E-22 
105 1410:2.7E-17 
127 729:1.1E-11 
132 574:1.1E-16 
133 543:1.2E-15 
102 1504:7.2E-14 
103 1473:2.7E-22 
104 1442:1.3E-12 
143 233:2.1E-40 
142 264:7.2E-14 
136 450:6.9E-43 
111 1225:5.5E-101 
124 822:4.8E-12 
128 698:1.8E-16 
114 1132:6.4E-27 
112 1194:6.0E-30 
100 1566:1.1E-19 
138 388:7.0E-24 
99 1597:6.4E-19 
121 915:2.2E-15 
109 1287:2.1E-24 
139 357:1.8E-29 
115 1101:2.9E-39 
134 512:5.0E-26 
101 1535:1.1E-23 
140 326:3.2E-21 
125 791:4.7E-31 
108 1318:4.8E-24 
119 977:3.1E-21 
144 202:1.1E-19 
120 946:6.0E-14 
123 853:4.7E-20 
118 1008:6.9E-31 
135 481:5.0E-33 
137 419:1.6E-28 
113 1163:4.9E-21 
98 1628:1.6E-18 
141 295:1.6E-24 
129 667:1.3E-29 
130 636:8.3E-19 
105 1411:1.8E-14 
117 1039:1.6E-19 
107 1349:6.6E-15 
145 171:4.1E-50 
112 1195:4.7E-26 
116 1071:1.2E-14 
102 1505:5.6E-21 
124 823:6.0E-27 
105 1412:3.2E-23 
143 234:2.9E-44 
126 761:6.3E-26 
108 1319:2.6E-17 
137 420:2.0E-28 
145 172:5.4E-24 
123 854:1.7E-46 
111 1226:4.9E-36 
99 1598:1.4E-15 
135 482:2.8E-19 
122 885:1.7E-24 
125 792:2.8E-27 
119 978:5.9E-32 
114 1133:4.2E-35 
127 730:2.1E-18 
113 1164:1.3E-19 
138 389:8.7E-24 
144 203:4.1E-28 
129 668:2.8E-13 
103 1474:9.0E-21 
107 1350:3.6E-21 
142 265:2.5E-31 
118 1009:1.4E-13 
134 513:7.1E-22 
140 327:8.8E-35 
128 699:3.3E-16 
136 451:7.9E-24 
101 1536:4.3E-19 
115 1102:2.7E-21 
98 1629:4.1E-38 
139 358:5.5E-27 
132 575:4.0E-16 
133 544:4.8E-18 
130 637:1.1E-21 
109 1288:5.4E-37 
141 296:3.4E-24 
104 1443:1.1E-21 
100 1568:6.0E-24 
101 1537:2.6E-29 
117 1041:9.1E-19 
102 1506:2.3E-22 
127 731:1.7E-14 
103 1475:1.4E-19 
107 1351:1.6E-28 
123 855:1.4E-18 
121 917:2.1E-25 
119 979:3.4E-31 
137 421:3.7E-30 
111 1227:2.6E-22 
104 1444:1.8E-24 
141 297:1.2E-24 
134 514:2.4E-41 
110 1258:2.1E-42 
108 1320:2.6E-17 
136 452:2.3E-18 
139 359:1.0E-12 
118 1010:2.5E-34 
143 235:6.8E-35 
144 204:7.3E-14 
98 1630:1.0E-30 
105 1413:3.7E-21 
109 1289:4.2E-37 
138 390:3.7E-34 
115 1103:1.0E-31 
114 1134:2.0E-14 
106 1382:3.7E-18 
122 886:7.4E-13 
135 483:4.0E-14 
126 762:4.8E-14 
130 638:1.9E-13 
129 669:6.7E-22 
142 266:1.8E-13 
125 793:1.5E-24 
140 328:2.7E-19 
99 1599:2.4E-13 
132 576:1.7E-17 
124 824:2.3E-17 
145 173:8.8E-24 
112 1196:5.0E-37 
133 545:1.7E-16 
99 1600:6.6E-31 
122 887:1.8E-45 
106 1383:1.2E-14 
138 391:3.6E-36 
103 1476:1.4E-19 
98 1631:7.4E-18 
100 1569:1.6E-20 
118 1011:9.7E-41 
119 980:2.0E-48 
128 701:1.4E-18 
132 577:1.7E-17 
109 1290:5.7E-21 
115 1104:3.2E-35 
104 1445:1.2E-30 
105 1414:8.0E-11 
126 763:2.7E-18 
107 1352:1.5E-12 
133 546:1.6E-24 
139 360:2.2E-26 
140 329:9.2E-16 
145 174:1.0E-24 
136 453:4.2E-39 
117 1042:9.3E-18 
124 825:3.7E-22 
135 484:3.5E-15 
113 1166:3.0E-20 
102 1507:1.1E-13 
125 794:6.3E-30 
129 670:4.5E-15 
144 205:2.7E-18 
110 1259:2.4E-22 
142 267:1.5E-12 
143 236:9.4E-40 
111 1228:1.8E-20 
108 1321:2.9E-30 
114 1135:1.0E-47 
141 298:3.7E-19 
134 515:1.1E-15 
137 422:3.7E-31 
101 1538:2.0E-20 
123 856:1.1E-23 
121 918:4.5E-22 
112 1197:2.9E-31 
119 981:1.6E-57 
101 1539:3.9E-27 
98 1632:3.2E-11 
99 1601:3.6E-24 
133 547:1.0E-28 
142 268:3.7E-34 
108 1322:2.8E-30 
115 1105:2.1E-16 
139 361:8.2E-32 
125 795:3.0E-20 
110 1260:6.5E-35 
106 1384:7.8E-17 
137 423:2.6E-30 
144 206:1.3E-27 
138 392:3.6E-26 
114 1136:8.7E-17 
100 1570:4.0E-18 
134 516:3.1E-44 
104 1446:2.0E-31 
118 1012:1.2E-11 
103 1477:1.1E-11 
123 857:7.7E-22 
143 237:2.2E-35 
124 826:2.2E-16 
112 1198:4.9E-44 
107 1353:1.9E-42 
117 1043:6.7E-20 
111 1229:5.8E-14 
135 485:4.2E-41 
145 175:5.4E-26 
140 330:6.9E-23 
129 671:1.6E-15 
113 1167:2.4E-104 
126 764:3.2E-22 
131 609:1.5E-11 
109 1291:9.4E-17 
127 733:1.7E-26 
122 888:6.0E-13 
141 299:1.7E-42 
102 1508:1.9E-21 
132 578:1.8E-16 
105 1415:1.4E-17 
136 454:4.7E-33 
112 1199:2.0E-37 
119 982:2.1E-12 
99 1602:9.7E-25 
128 703:4.8E-24 
118 1013:1.3E-28 
145 176:1.0E-24 
108 1323:2.8E-30 
126 765:2.9E-15 
102 1509:2.3E-19 
114 1137:6.6E-13 
121 920:3.3E-18 
132 579:1.0E-20 
127 734:4.1E-16 
131 610:7.4E-22 
103 1478:5.6E-12 
125 796:6.4E-25 
142 269:1.7E-19 
136 455:8.4E-25 
122 889:4.6E-51 
134 517:2.8E-18 
140 331:5.4E-15 
98 1633:1.4E-15 
101 1540:3.2E-29 
123 858:2.0E-19 
110 1261:4.8E-25 
139 362:8.2E-40 
100 1571:2.4E-28 
104 1447:9.2E-30 
117 1044:7.1E-15 
144 207:9.0E-19 
107 1354:2.0E-26 
135 486:3.0E-18 
133 548:7.2E-34 
137 424:9.7E-30 
106 1385:1.8E-12 
111 1230:1.2E-22 
115 1106:8.8E-31 
143 238:3.8E-30 
138 393:2.8E-18 
141 301:8.8E-22 
136 456:1.7E-33 
99 1603:6.0E-33 
110 1262:2.2E-15 
108 1324:1.2E-17 
124 828:1.5E-16 
101 1541:1.4E-17 
104 1448:1.3E-21 
145 177:3.0E-25 
132 580:3.6E-19 
140 332:1.5E-23 
134 518:3.0E-16 
98 1634:5.0E-12 
105 1417:2.0E-15 
137 425:3.7E-34 
133 549:7.2E-34 
114 1138:2.9E-22 
102 1510:3.0E-22 
144 208:1.6E-21 
112 1200:1.1E-40 
119 983:1.2E-22 
107 1355:4.1E-11 
113 1169:3.8E-28 
103 1479:4.7E-14 
135 487:8.6E-21 
125 797:2.6E-19 
127 735:7.2E-11 
115 1107:7.1E-18 
139 363:2.3E-43 
121 921:3.0E-15 
123 859:1.6E-24 
117 1045:1.5E-30 
118 1014:3.0E-13 
106 1386:1.9E-17 
143 239:2.4E-41 
109 1293:1.9E-33 
142 270:9.9E-21 
111 1231:2.9E-12 
122 890:1.5E-17 
138 394:5.5E-28 
120 952:2.9E-11 
129 673:6.4E-21 
100 1572:6.2E-11 
100 1573:4.5E-15 
125 798:7.1E-18 
108 1325:1.6E-17 
136 457:1.6E-31 
124 829:6.9E-22 
134 519:3.0E-16 
123 860:1.8E-14 
140 333:1.1E-23 
117 1046:2.5E-15 
109 1294:8.7E-34 
126 767:9.3E-24 
119 984:4.1E-37 
141 302:2.1E-20 
122 891:1.0E-15 
110 1263:2.2E-56 
102 1511:2.2E-22 
133 550:2.2E-29 
113 1170:5.3E-49 
146 147:0.0 
104 1449:1.3E-21 
139 364:1.8E-41 
103 1480:8.0E-16 
135 488:1.3E-30 
115 1108:6.3E-22 
114 1139:6.3E-34 
138 395:1.7E-23 
129 674:1.2E-32 
99 1604:5.9E-35 
145 178:2.7E-27 
98 1635:9.9E-33 
111 1232:4.9E-38 
132 581:1.5E-23 
143 240:6.6E-32 
144 209:2.6E-15 
137 426:4.2E-30 
107 1356:2.5E-41 
118 1015:3.7E-15 
128 705:8.0E-17 
106 1387:5.0E-19 
142 271:2.2E-31 
120 953:2.5E-13 
123 861:2.7E-28 
102 1512:3.1E-15 
115 1109:2.1E-24 
116 1078:1.1E-13 
107 1357:1.4E-54 
143 241:2.6E-17 
146 148:0.0 
99 1605:6.4E-81 
110 1264:4.0E-23 
130 644:1.0E-19 
132 582:4.8E-13 
104 1450:1.3E-21 
111 1233:9.7E-22 
114 1140:5.1E-23 
105 1419:1.0E-14 
109 1295:5.1E-36 
136 458:4.3E-34 
122 892:9.7E-22 
131 613:6.5E-18 
100 1574:2.1E-27 
142 272:5.1E-19 
139 365:2.0E-39 
128 706:3.9E-13 
126 768:8.6E-44 
145 179:3.2E-30 
118 1016:7.6E-18 
133 551:2.4E-17 
119 985:2.6E-14 
121 923:1.7E-19 
103 1481:9.6E-23 
101 1543:1.3E-32 
134 520:1.3E-27 
120 954:2.0E-101 
140 334:1.5E-38 
144 210:4.7E-32 
137 427:3.1E-21 
135 489:1.1E-30 
129 675:2.8E-39 
117 1047:9.0E-17 
125 799:2.7E-16 
127 737:1.2E-11 
99 1606:3.0E-20 
101 1544:2.1E-19 
144 211:1.5E-16 
103 1482:1.3E-20 
146 149:2.3E-23 
102 1513:5.8E-19 
139 366:1.1E-42 
142 273:1.4E-18 
140 335:1.4E-38 
135 490:7.7E-36 
109 1296:1.8E-16 
114 1141:2.1E-51 
127 738:4.0E-15 
131 614:1.1E-11 
121 924:3.4E-34 
108 1327:1.6E-37 
137 428:8.6E-21 
111 1234:1.4E-28 
113 1172:8.6E-33 
119 986:6.7E-23 
143 242:3.1E-19 
100 1575:1.1E-14 
124 831:2.8E-43 
133 552:1.9E-25 
125 800:5.7E-37 
123 862:1.4E-88 
136 459:2.1E-72 
107 1358:5.8E-21 
145 180:7.1E-17 
110 1265:4.1E-18 
112 1203:5.7E-26 
104 1451:1.3E-21 
134 521:1.5E-11 
115 1110:5.3E-25 
105 1420:1.2E-17 
120 955:1.5E-14 
130 645:4.4E-19 
126 769:6.7E-16 
118 1017:2.6E-22 
111 1235:5.0E-23 
124 832:1.8E-12 
145 181:2.3E-13 
110 1266:4.3E-38 
113 1173:3.0E-14 
99 1607:6.5E-24 
108 1328:8.5E-26 
132 584:5.7E-17 
100 1576:4.8E-21 
126 770:3.5E-20 
135 491:2.4E-32 
138 398:6.0E-28 
104 1452:1.3E-21 
127 739:9.5E-11 
114 1142:8.6E-17 
125 801:1.6E-33 
101 1545:8.1E-16 
121 925:3.2E-34 
141 305:1.6E-18 
112 1204:1.5E-26 
123 863:1.4E-29 
109 1297:6.2E-20 
116 1080:1.9E-14 
133 553:1.8E-28 
143 243:1.1E-85 
119 987:1.1E-12 
136 460:1.2E-33 
115 1111:1.7E-27 
144 212:2.0E-32 
103 1483:8.5E-16 
139 367:8.2E-43 
106 1390:2.3E-29 
142 274:3.8E-15 
130 646:7.7E-20 
102 1514:1.1E-23 
105 1421:2.8E-13 
118 1018:3.1E-18 
137 429:5.0E-28 
140 336:9.1E-33 
107 1359:9.8E-20 
122 894:5.7E-38 
134 522:3.6E-36 
117 1049:8.6E-15 
146 150:2.3E-39 
99 1608:7.1E-12 
143 244:3.4E-25 
133 554:2.2E-22 
102 1515:4.5E-22 
125 802:1.6E-26 
136 461:1.9E-47 
109 1298:5.7E-31 
145 182:2.1E-17 
120 957:6.2E-12 
141 306:2.1E-54 
108 1329:2.9E-17 
101 1546:2.6E-25 
137 430:6.9E-22 
138 399:1.8E-26 
127 740:5.8E-25 
142 275:1.1E-37 
103 1484:2.4E-21 
139 368:1.3E-32 
124 833:2.3E-12 
122 895:1.4E-11 
107 1360:7.4E-18 
128 709:2.5E-18 
113 1174:4.4E-16 
104 1453:1.3E-21 
119 988:7.8E-22 
117 1050:3.4E-31 
123 864:5.2E-26 
106 1391:6.2E-19 
111 1236:6.0E-23 
129 678:9.4E-16 
115 1112:2.1E-32 
144 213:3.5E-36 
110 1267:2.1E-21 
112 1205:7.1E-22 
114 1143:9.1E-23 
121 926:6.3E-16 
146 151:3.8E-20 
134 523:3.6E-36 
100 1578:1.4E-14 
111 1237:2.5E-28 
102 1516:2.0E-12 
99 1609:5.3E-20 
133 555:1.5E-27 
119 989:2.7E-12 
121 927:8.1E-30 
104 1454:1.3E-21 
139 369:1.2E-35 
110 1268:2.0E-36 
145 183:1.6E-23 
132 586:3.7E-18 
106 1392:9.6E-18 
122 896:3.5E-17 
113 1175:1.2E-25 
135 493:2.1E-43 
143 245:9.2E-17 
105 1423:5.0E-11 
138 400:1.6E-27 
136 462:2.4E-36 
137 431:3.1E-24 
126 772:9.0E-24 
141 307:4.0E-29 
114 1144:3.5E-22 
101 1547:3.4E-34 
117 1051:5.3E-30 
109 1299:1.1E-22 
108 1330:4.8E-38 
115 1113:2.3E-13 
116 1082:1.3E-17 
128 710:1.5E-21 
103 1485:7.9E-14 
118 1020:3.4E-19 
142 276:8.2E-29 
123 865:7.6E-15 
124 834:1.4E-19 
125 803:2.8E-16 
144 214:1.2E-16 
127 741:1.9E-20 
120 958:1.5E-12 
134 524:1.1E-35 
112 1206:6.8E-26 
140 338:4.9E-13 
146 152:8.5E-25 
101 1548:1.7E-23 
102 1517:5.2E-29 
113 1176:1.5E-12 
108 1331:6.6E-40 
116 1083:7.5E-26 
143 246:1.4E-22 
131 618:6.7E-21 
140 339:2.5E-18 
146 153:8.6E-19 
115 1114:4.2E-21 
104 1455:1.3E-21 
124 835:2.0E-18 
107 1362:9.3E-27 
106 1393:3.2E-33 
136 463:7.5E-26 
139 370:2.4E-38 
125 804:1.3E-28 
127 742:1.4E-27 
144 215:3.3E-23 
130 649:4.5E-15 
122 897:3.9E-11 
110 1269:1.8E-36 
137 432:1.7E-32 
119 990:1.4E-17 
114 1145:8.2E-40 
135 494:2.4E-39 
120 959:3.4E-13 
134 525:2.5E-39 
100 1579:1.1E-16 
112 1207:1.6E-19 
123 866:5.1E-22 
111 1238:1.8E-37 
141 308:1.5E-19 
138 401:6.7E-11 
126 773:1.1E-29 
105 1424:2.4E-20 
109 1300:2.5E-37 
145 184:6.7E-53 
132 587:5.5E-16 
142 277:1.0E-20 
103 1486:3.8E-16 
133 556:1.5E-27 
117 1052:1.8E-28 
128 711:2.5E-17 
121 928:5.7E-14 
101 1549:9.4E-13 
102 1518:6.3E-16 
142 278:9.3E-34 
145 185:9.7E-37 
112 1208:1.1E-34 
138 402:2.9E-11 
106 1394:8.8E-30 
118 1022:1.8E-20 
122 898:2.5E-32 
100 1580:5.3E-16 
115 1115:1.9E-15 
136 464:1.2E-38 
132 588:4.1E-13 
133 557:1.1E-22 
146 154:4.2E-20 
117 1053:8.8E-24 
134 526:6.1E-33 
129 681:1.1E-31 
108 1332:2.7E-22 
107 1363:1.5E-22 
143 247:6.6E-15 
123 867:3.5E-16 
121 929:5.9E-18 
113 1177:9.3E-28 
104 1456:1.3E-21 
99 1611:9.8E-38 
139 371:6.4E-34 
114 1146:1.1E-29 
125 805:6.0E-91 
128 712:5.2E-24 
110 1270:3.6E-38 
124 836:1.3E-31 
135 495:1.2E-34 
130 650:1.3E-17 
119 991:9.0E-41 
103 1487:3.1E-16 
141 309:5.2E-25 
131 619:4.8E-16 
137 433:6.7E-25 
116 1084:8.1E-13 
140 340:2.4E-15 
109 1301:3.8E-25 
144 216:1.4E-14 
127 743:6.2E-27 
111 1239:1.3E-14 
107 1364:5.3E-17 
99 1612:4.9E-27 
140 341:6.7E-15 
111 1240:1.5E-20 
117 1054:9.4E-19 
131 620:1.4E-12 
113 1178:1.2E-14 
130 651:6.6E-15 
127 744:2.2E-25 
141 310:4.7E-44 
112 1209:3.3E-48 
123 868:3.3E-88 
132 589:4.1E-13 
126 775:1.6E-23 
139 372:5.2E-13 
108 1333:1.2E-53 
144 217:6.9E-30 
120 961:4.5E-25 
101 1550:9.8E-13 
135 496:8.2E-78 
121 930:1.1E-18 
102 1519:4.6E-38 
142 279:4.1E-18 
145 186:3.2E-44 
104 1457:1.3E-21 
115 1116:1.3E-22 
138 403:2.7E-13 
137 434:2.0E-29 
125 806:2.2E-37 
119 992:2.6E-38 
146 155:1.0E-17 
133 558:1.1E-21 
110 1271:2.8E-30 
109 1302:1.9E-20 
129 682:4.7E-12 
134 527:6.1E-33 
118 1023:2.8E-15 
100 1581:2.7E-25 
124 837:1.0E-36 
114 1147:8.8E-39 
136 465:6.6E-36 
122 899:6.5E-41 
109 1303:4.1E-14 
101 1551:3.3E-22 
146 156:7.7E-18 
118 1024:4.4E-53 
133 559:6.1E-24 
113 1179:4.6E-21 
111 1241:2.4E-16 
131 621:4.0E-14 
134 528:2.3E-39 
119 993:6.0E-41 
102 1520:3.0E-28 
136 466:1.4E-30 
124 838:1.5E-28 
114 1148:1.6E-15 
115 1117:1.3E-21 
128 714:6.1E-25 
107 1365:1.6E-14 
139 373:8.1E-19 
135 497:4.3E-41 
145 187:2.7E-43 
132 590:4.9E-26 
144 218:5.7E-40 
110 1272:4.7E-32 
137 435:9.9E-31 
143 249:1.1E-30 
122 900:5.3E-39 
127 745:1.2E-13 
126 776:5.9E-16 
117 1055:3.4E-23 
141 311:7.5E-17 
108 1334:1.4E-15 
112 1210:2.1E-28 
138 404:8.6E-18 
106 1396:2.0E-12 
123 869:5.5E-22 
121 931:9.0E-18 
140 342:5.4E-42 
142 280:4.3E-19 
104 1458:1.5E-31 
100 1582:4.2E-14 
125 807:2.9E-21 
99 1613:1.8E-42 
102 1521:2.2E-13 
111 1242:3.3E-17 
114 1149:2.2E-32 
103 1490:1.1E-60 
133 560:2.2E-19 
142 281:1.2E-21 
126 777:5.2E-32 
137 436:7.5E-27 
139 374:3.3E-24 
108 1335:1.1E-30 
143 250:1.1E-17 
144 219:9.3E-24 
127 746:3.2E-13 
123 870:3.5E-36 
118 1025:4.5E-19 
146 157:2.2E-20 
117 1056:1.3E-49 
122 901:1.5E-11 
136 467:1.6E-54 
115 1118:4.3E-23 
145 188:2.4E-54 
110 1273:5.8E-25 
101 1552:6.7E-11 
112 1211:1.7E-34 
128 715:5.3E-12 
104 1459:1.4E-40 
99 1614:8.5E-29 
138 405:2.7E-18 
141 312:2.1E-38 
134 529:2.3E-39 
120 963:1.7E-48 
124 839:1.5E-34 
121 932:2.5E-24 
99 1615:9.4E-13 
131 623:5.6E-14 
100 1584:6.9E-12 
126 778:8.1E-32 
128 716:1.1E-12 
110 1274:3.0E-21 
125 809:3.5E-14 
123 871:6.7E-20 
102 1522:5.7E-21 
144 220:1.6E-36 
139 375:2.5E-31 
118 1026:1.3E-17 
143 251:1.8E-18 
108 1336:2.1E-15 
106 1398:5.0E-12 
130 654:1.7E-11 
112 1212:3.0E-29 
122 902:8.4E-14 
146 158:1.1E-30 
117 1057:7.5E-25 
107 1367:1.6E-12 
105 1429:1.1E-22 
121 933:5.1E-18 
119 995:4.5E-29 
136 468:7.0E-31 
133 561:2.2E-19 
134 530:9.2E-45 
141 313:7.3E-46 
104 1460:3.8E-21 
116 1088:3.3E-13 
111 1243:8.1E-20 
140 344:4.9E-33 
145 189:4.0E-25 
135 499:3.1E-39 
115 1119:1.9E-40 
137 437:2.6E-15 
114 1150:2.6E-24 
129 685:6.3E-25 
142 282:2.3E-25 
113 1181:7.4E-20 
103 1491:2.5E-21 
120 964:6.5E-51 
144 221:4.1E-27 
102 1523:2.3E-29 
135 500:2.6E-14 
99 1616:2.4E-28 
117 1058:3.4E-20 
128 717:1.0E-35 
110 1275:1.0E-34 
111 1244:7.3E-17 
121 934:2.6E-14 
134 531:1.5E-43 
133 562:7.2E-22 
126 779:3.6E-13 
118 1027:7.9E-22 
114 1151:6.4E-40 
142 283:7.7E-26 
140 345:7.0E-14 
108 1337:2.4E-14 
146 159:2.6E-20 
115 1120:2.0E-85 
101 1554:1.1E-27 
129 686:3.1E-28 
127 748:8.5E-18 
145 190:9.1E-38 
119 996:1.9E-47 
141 314:1.7E-25 
120 965:1.1E-62 
139 376:2.9E-14 
132 593:2.6E-14 
125 810:5.0E-27 
104 1461:1.6E-28 
143 252:1.7E-33 
109 1306:4.3E-30 
131 624:7.0E-11 
137 438:6.6E-22 
113 1182:2.2E-24 
112 1213:1.5E-17 
136 469:9.5E-29 
103 1492:3.5E-17 
124 841:1.0E-34 
123 872:6.7E-19 
138 407:5.2E-35 
105 1430:3.7E-24 
130 655:3.7E-16 
117 1059:8.0E-23 
102 1524:2.6E-20 
127 749:3.8E-11 
128 718:9.4E-16 
122 904:2.5E-14 
136 470:8.0E-46 
118 1028:3.1E-19 
116 1090:6.5E-24 
103 1493:3.6E-32 
110 1276:8.3E-31 
115 1121:3.6E-27 
123 873:3.3E-29 
130 656:6.5E-29 
119 997:3.1E-45 
138 408:3.6E-17 
107 1369:1.6E-11 
141 315:1.0E-19 
137 439:3.7E-18 
99 1617:5.8E-36 
131 625:2.0E-13 
143 253:1.5E-21 
146 160:2.8E-17 
125 811:3.9E-33 
124 842:1.1E-16 
140 346:7.5E-19 
145 191:1.7E-37 
111 1245:6.2E-26 
142 284:1.5E-27 
135 501:8.7E-40 
134 532:4.9E-41 
109 1307:6.2E-23 
139 377:2.5E-38 
144 222:9.6E-26 
106 1400:1.1E-14 
114 1152:8.4E-19 
104 1462:5.2E-24 
108 1338:6.4E-24 
101 1555:1.2E-39 
132 594:2.8E-12 
126 780:6.6E-22 
111 1246:5.8E-40 
99 1618:1.2E-25 
113 1184:5.3E-42 
112 1215:4.4E-28 
103 1494:2.0E-25 
136 471:1.4E-19 
119 998:1.4E-54 
100 1587:3.8E-14 
122 905:2.9E-51 
128 719:2.6E-28 
131 626:3.3E-11 
125 812:3.9E-19 
141 316:5.7E-16 
117 1060:1.6E-16 
120 967:1.1E-20 
138 409:1.4E-11 
101 1556:6.1E-26 
115 1122:7.2E-26 
130 657:6.5E-16 
142 285:3.4E-12 
137 440:4.4E-30 
132 595:1.4E-20 
121 936:1.4E-25 
118 1029:2.6E-20 
127 750:2.0E-19 
146 161:3.3E-21 
123 874:1.5E-28 
104 1463:6.1E-37 
102 1525:3.3E-15 
134 533:4.9E-41 
114 1153:1.3E-92 
145 192:7.9E-44 
108 1339:6.7E-25 
140 347:1.1E-24 
139 378:3.6E-35 
110 1277:1.8E-29 
124 843:4.7E-15 
109 1308:8.0E-12 
144 223:2.9E-30 
135 502:1.3E-24 
105 1432:5.1E-11 
104 1464:7.0E-19 
101 1557:2.9E-13 
123 875:1.3E-17 
102 1526:1.3E-25 
121 937:1.4E-24 
119 999:7.3E-17 
124 844:6.4E-29 
141 317:2.4E-29 
130 658:2.4E-33 
113 1185:6.0E-16 
100 1588:1.9E-17 
126 782:2.6E-18 
138 410:4.9E-35 
116 1092:4.9E-18 
117 1061:1.2E-47 
110 1278:7.3E-34 
125 813:2.4E-21 
122 906:6.1E-13 
139 379:7.5E-19 
109 1309:8.0E-12 
143 255:1.9E-32 
133 565:4.2E-29 
106 1402:2.3E-21 
137 441:1.6E-19 
111 1247:3.4E-35 
114 1154:8.8E-18 
144 224:3.7E-18 
131 627:2.5E-20 
134 534:9.1E-51 
115 1123:1.1E-11 
105 1433:3.7E-23 
145 193:4.5E-23 
108 1340:1.6E-53 
112 1216:2.4E-18 
99 1619:2.0E-14 
132 596:1.1E-12 
142 286:3.5E-14 
146 162:6.7E-41 
129 689:2.7E-17 
140 348:5.9E-19 
120 968:8.8E-22 
136 472:1.3E-39 
135 503:1.0E-19 
124 845:3.9E-15 
101 1558:1.0E-24 
99 1620:4.5E-17 
135 504:5.8E-16 
116 1093:3.6E-15 
127 752:1.7E-15 
137 442:1.1E-27 
125 814:1.4E-31 
117 1062:5.3E-18 
115 1124:1.6E-36 
100 1589:2.1E-23 
129 690:1.3E-27 
123 876:2.1E-21 
114 1155:3.2E-12 
119 1000:1.2E-52 
102 1527:8.1E-21 
133 566:1.7E-21 
118 1031:3.4E-34 
144 225:1.2E-16 
111 1248:1.1E-54 
109 1310:1.1E-11 
142 287:8.1E-23 
122 907:1.9E-35 
140 349:8.1E-22 
113 1186:8.1E-15 
104 1465:5.2E-27 
121 938:2.7E-19 
131 628:2.7E-20 
145 194:1.1E-43 
141 318:9.4E-53 
103 1496:7.6E-28 
106 1403:5.4E-16 
143 256:2.8E-13 
126 783:7.2E-28 
108 1341:5.9E-11 
134 535:6.6E-56 
110 1279:3.4E-42 
138 411:1.6E-25 
139 380:1.0E-34 
130 659:2.3E-30 
136 473:1.5E-36 
146 163:6.0E-17 
112 1217:3.0E-20 
132 597:7.9E-11 
102 1528:9.5E-44 
108 1342:3.2E-24 
123 877:8.3E-16 
106 1404:3.6E-12 
122 908:1.4E-14 
142 288:6.7E-19 
143 257:4.8E-40 
133 567:1.7E-21 
138 412:1.3E-25 
144 226:3.1E-31 
129 691:5.2E-11 
109 1311:6.3E-12 
117 1063:2.3E-20 
105 1435:2.3E-14 
119 1001:9.7E-34 
100 1590:2.8E-17 
120 970:4.3E-16 
134 536:6.0E-39 
114 1156:1.4E-33 
146 164:2.0E-23 
139 381:4.3E-35 
136 474:6.4E-27 
116 1094:5.3E-15 
126 784:8.4E-16 
127 753:7.3E-30 
111 1249:3.6E-25 
110 1280:9.1E-37 
115 1125:9.1E-23 
131 629:6.3E-17 
112 1218:7.2E-21 
113 1187:4.9E-20 
141 319:5.5E-42 
125 815:6.1E-24 
135 505:8.8E-25 
140 350:9.6E-28 
145 195:3.0E-43 
121 939:3.1E-15 
107 1373:3.3E-11 
101 1559:1.4E-20 
137 443:2.1E-20 
104 1466:5.5E-25 
125 816:2.1E-25 
113 1188:2.9E-20 
100 1591:8.1E-11 
99 1622:3.2E-33 
134 537:1.1E-34 
101 1560:8.9E-26 
144 227:2.1E-27 
107 1374:2.7E-37 
120 971:2.1E-49 
122 909:8.6E-20 
131 630:4.1E-12 
139 382:3.0E-36 
141 320:6.7E-29 
124 847:8.1E-20 
135 506:3.0E-12 
140 351:2.7E-34 
136 475:1.4E-46 
114 1157:1.6E-27 
138 413:6.4E-12 
108 1343:1.7E-24 
117 1064:1.0E-21 
104 1467:4.8E-26 
142 289:3.2E-18 
111 1250:1.3E-34 
129 692:1.2E-35 
118 1033:3.5E-15 
146 165:7.0E-41 
145 196:3.0E-40 
103 1498:6.1E-20 
126 785:3.4E-21 
137 444:3.8E-21 
110 1281:8.8E-15 
102 1529:3.1E-18 
143 258:3.4E-24 
119 1002:1.4E-30 
115 1126:1.8E-50 
123 878:1.1E-22 
133 568:2.7E-19 
143 259:5.0E-42 
100 1592:1.6E-16 
110 1282:8.3E-26 
144 228:7.9E-25 
122 910:9.5E-17 
102 1530:5.5E-28 
114 1158:1.8E-19 
101 1561:1.6E-18 
116 1096:1.4E-37 
130 662:2.9E-11 
109 1313:4.6E-22 
142 290:3.9E-19 
139 383:3.9E-33 
103 1499:5.8E-16 
120 972:1.1E-50 
128 724:6.3E-11 
119 1003:1.8E-28 
112 1220:1.4E-26 
136 476:2.7E-48 
118 1034:1.8E-13 
140 352:1.4E-35 
108 1344:1.2E-53 
113 1189:2.0E-12 
125 817:3.3E-24 
133 569:1.7E-18 
104 1468:1.7E-33 
127 755:2.8E-12 
145 197:5.4E-35 
135 507:6.5E-15 
124 848:9.8E-18 
146 166:3.7E-21 
131 631:7.6E-13 
117 1065:1.5E-12 
134 538:9.7E-37 
126 786:9.2E-47 
107 1375:2.1E-15 
132 600:7.2E-14 
137 445:3.5E-17 
105 1437:1.5E-21 
113 1190:1.4E-14 
114 1159:3.2E-34 
104 1469:2.9E-35 
101 1562:6.6E-27 
106 1407:3.5E-14 
129 694:3.0E-35 
110 1283:1.7E-53 
139 384:6.1E-21 
141 322:3.3E-35 
128 725:3.3E-14 
143 260:4.5E-18 
115 1128:6.2E-19 
122 911:1.5E-33 
124 849:3.2E-11 
120 973:1.8E-22 
119 1004:5.5E-56 
112 1221:8.1E-17 
102 1531:4.5E-23 
103 1500:1.6E-20 
144 229:1.6E-34 
127 756:2.6E-11 
99 1624:6.7E-19 
109 1314:1.8E-26 
111 1252:7.6E-19 
121 942:1.9E-19 
142 291:5.5E-21 
118 1035:2.8E-33 
136 477:1.1E-28 
133 570:8.6E-16 
140 353:7.8E-15 
146 167:7.8E-24 
134 539:1.0E-48 
132 601:4.4E-11 
117 1066:7.9E-24 
123 880:1.2E-31 
108 1345:1.0E-15 
135 508:1.9E-13 
125 818:4.1E-22 
137 446:1.8E-20 
104 1470:1.4E-21 
103 1501:2.2E-13 
144 230:1.1E-33 
132 602:3.0E-28 
126 788:1.3E-28 
117 1067:2.2E-22 
114 1160:3.0E-15 
120 974:5.3E-26 
121 943:2.3E-13 
99 1625:2.5E-36 
123 881:7.3E-36 
112 1222:9.0E-36 
109 1315:4.8E-15 
128 726:2.6E-16 
125 819:5.4E-25 
118 1036:6.6E-39 
139 385:3.1E-21 
146 168:1.4E-17 
131 633:1.6E-11 
122 912:1.1E-49 
108 1346:2.6E-36 
145 199:8.6E-46 
134 540:3.9E-35 
140 354:2.4E-11 
124 850:2.6E-31 
119 1005:4.4E-45 
105 1439:2.4E-19 
116 1098:5.2E-11 
135 509:5.5E-42 
136 478:3.4E-47 
111 1253:4.6E-31 
115 1129:3.4E-38 
142 292:1.1E-15 
143 261:1.4E-17 
137 447:4.9E-18 
113 1191:3.8E-13 
110 1284:4.7E-50 
101 1564:2.0E-28 
102 1533:1.2E-21 
137 448:2.5E-32 
120 975:6.7E-19 
107 1378:9.4E-23 
103 1502:1.1E-14 
136 479:1.2E-34 
118 1037:3.9E-16 
105 1440:4.4E-13 
135 510:3.5E-29 
112 1223:6.3E-18 
100 1595:1.5E-16 
129 696:7.6E-15 
122 913:1.2E-15 
109 1316:4.8E-15 
142 293:9.0E-41 
106 1409:2.5E-13 
111 1254:1.5E-24 
134 541:1.1E-21 
113 1192:8.8E-33 
115 1130:5.3E-50 
119 1006:7.4E-22 
140 355:5.0E-63 
128 727:3.0E-19 
139 386:1.0E-30 
114 1161:1.2E-13 
99 1626:6.3E-36 
141 324:5.2E-28 
126 789:1.9E-35 
125 820:9.1E-32 
144 231:5.8E-26 
108 1347:2.2E-45 
117 1068:2.7E-15 
146 169:2.4E-31 
110 1285:1.9E-31 
143 262:1.1E-16 
132 603:3.0E-28 
123 882:2.3E-26 
104 1471:3.7E-17 
124 851:8.3E-18 
116 1099:1.8E-16 
145 200:5.2E-23 
115 1131:6.4E-35 
104 1472:2.9E-20 
100 1596:3.6E-11 
121 945:8.1E-17 
141 325:8.7E-19 
112 1224:3.4E-101 
99 1627:4.2E-42 
101 1565:8.0E-26 
111 1255:8.5E-16 
110 1286:5.0E-15 
126 790:2.9E-15 
130 666:6.1E-11 
109 1317:1.3E-20 
139 387:2.6E-36 
123 883:9.1E-20 
128 728:5.4E-13 
102 1534:7.7E-16 
145 201:3.5E-41 
146 170:1.2E-32 
136 480:3.7E-25 
103 1503:2.7E-25 
142 294:8.0E-28 
114 1162:2.4E-23 
131 635:5.7E-15 
137 449:2.9E-21 
124 852:2.1E-34 
122 914:1.8E-28 
125 821:2.2E-83 
132 604:2.9E-28 
143 263:2.8E-20 
133 573:1.1E-117 
140 356:3.6E-64 
135 511:3.6E-42 
120 976:9.0E-29 
144 232:1.3E-15 
107 1379:5.7E-18 
134 542:5.9E-49 
118 1038:1.5E-25 
108 1348:7.7E-50 
113 1193:2.8E-22 
119 1007:2.8E-41 
105 1441:7.6E-17 
117 1069:8.7E-12 
113 1194:7.2E-29 
102 1535:2.4E-22 
119 1008:4.7E-21 
122 915:5.9E-32 
108 1349:3.7E-31 
110 1287:8.0E-23 
104 1473:3.5E-20 
99 1628:1.9E-31 
131 636:2.7E-17 
135 512:1.0E-33 
126 791:2.4E-30 
121 946:1.1E-17 
136 481:8.7E-32 
129 698:1.3E-26 
114 1163:5.4E-20 
120 977:1.6E-54 
107 1380:2.6E-17 
125 822:1.1E-15 
143 264:1.3E-15 
128 729:2.2E-18 
133 574:1.6E-127 
100 1597:8.3E-14 
138 419:5.3E-27 
115 1132:2.3E-29 
141 326:3.8E-20 
137 450:6.5E-24 
109 1318:1.3E-20 
146 171:1.3E-45 
139 388:4.2E-32 
103 1504:2.6E-62 
112 1225:6.2E-102 
116 1101:1.2E-18 
144 233:6.6E-41 
142 295:9.5E-28 
101 1566:1.0E-19 
117 1070:2.6E-20 
123 884:1.2E-12 
134 543:8.7E-32 
124 853:2.4E-16 
140 357:3.8E-47 
132 605:1.1E-36 
130 667:2.4E-31 
145 202:5.3E-22 
118 1039:8.1E-19 
117 1071:3.2E-42 
144 234:6.1E-44 
100 1598:1.1E-16 
129 699:1.1E-11 
141 327:6.5E-46 
132 606:3.1E-28 
142 296:2.9E-25 
109 1319:4.6E-19 
135 513:7.1E-27 
103 1505:8.4E-21 
126 792:6.3E-40 
137 451:4.7E-19 
133 575:8.4E-117 
136 482:1.9E-19 
115 1133:2.0E-36 
123 885:7.0E-34 
131 637:1.1E-19 
99 1629:5.7E-13 
106 1412:8.6E-16 
101 1567:2.6E-13 
143 265:6.1E-30 
107 1381:1.1E-12 
124 854:1.3E-27 
110 1288:7.7E-34 
127 761:1.8E-36 
113 1195:8.7E-27 
102 1536:5.7E-20 
108 1350:3.2E-43 
116 1102:3.6E-15 
130 668:9.8E-13 
146 172:1.2E-24 
138 420:2.5E-30 
128 730:1.6E-16 
104 1474:1.0E-23 
139 389:3.5E-32 
112 1226:3.3E-35 
145 203:1.4E-21 
121 947:1.3E-17 
125 823:5.8E-35 
114 1164:4.4E-18 
140 358:6.6E-22 
134 544:3.5E-37 
128 731:4.5E-13 
122 917:3.0E-24 
133 576:9.0E-122 
115 1134:8.0E-17 
132 607:4.8E-41 
138 421:2.0E-39 
116 1103:8.5E-17 
136 483:6.3E-13 
99 1630:5.4E-14 
125 824:1.3E-22 
142 297:1.5E-27 
145 204:1.0E-16 
131 638:4.1E-20 
105 1444:2.6E-13 
100 1599:1.2E-11 
144 235:8.3E-32 
107 1382:8.5E-22 
137 452:1.0E-15 
119 1010:1.8E-42 
118 1041:2.7E-19 
112 1227:7.3E-23 
143 266:4.1E-13 
141 328:1.2E-22 
110 1289:2.0E-36 
102 1537:8.4E-25 
117 1072:9.5E-18 
139 390:1.2E-37 
120 979:5.8E-25 
121 948:2.0E-17 
101 1568:5.8E-20 
108 1351:7.7E-53 
135 514:6.9E-70 
140 359:8.0E-19 
126 793:1.5E-31 
113 1196:9.8E-35 
109 1320:4.6E-19 
103 1506:2.0E-29 
134 545:2.7E-54 
104 1475:1.9E-29 
123 886:1.2E-12 
130 669:2.0E-30 
111 1258:5.1E-38 
127 762:1.5E-17 
124 855:3.0E-16 
146 173:6.7E-24 
106 1413:4.8E-18 
143 267:3.6E-13 
101 1569:3.2E-38 
116 1104:6.2E-18 
100 1600:1.8E-24 
114 1166:2.8E-18 
137 453:2.4E-24 
138 422:1.5E-40 
115 1135:1.9E-48 
118 1042:3.6E-19 
139 391:5.4E-40 
135 515:4.0E-12 
103 1507:7.7E-40 
106 1414:2.4E-31 
102 1538:7.9E-18 
117 1073:1.2E-21 
141 329:6.0E-14 
104 1476:1.9E-29 
126 794:2.3E-41 
127 763:8.3E-12 
124 856:5.1E-22 
125 825:6.4E-28 
120 980:2.4E-17 
129 701:6.6E-17 
99 1631:2.9E-30 
111 1259:6.4E-20 
122 918:7.8E-27 
130 670:9.0E-23 
142 298:6.6E-18 
112 1228:1.1E-22 
132 608:1.3E-41 
109 1321:1.6E-31 
134 546:6.5E-41 
128 732:4.0E-12 
146 174:5.9E-26 
133 577:9.0E-122 
119 1011:5.5E-32 
123 887:2.3E-34 
131 639:4.4E-13 
108 1352:1.7E-29 
113 1197:3.6E-30 
110 1290:3.3E-21 
140 360:1.3E-41 
136 484:4.8E-16 
121 949:4.8E-16 
144 236:7.5E-39 
145 205:1.2E-11 
105 1445:2.1E-23 
99 1632:7.5E-22 
109 1322:1.3E-31 
100 1601:3.6E-15 
102 1539:3.6E-24 
124 857:5.5E-25 
125 826:4.0E-16 
101 1570:9.2E-19 
122 919:2.8E-13 
106 1415:4.8E-17 
136 485:1.0E-41 
137 454:3.2E-31 
108 1353:1.5E-52 
111 1260:9.7E-37 
120 981:1.0E-26 
104 1477:2.1E-19 
146 175:3.0E-27 
105 1446:5.9E-15 
141 330:7.2E-21 
134 547:2.6E-35 
118 1043:3.4E-22 
112 1229:5.6E-17 
127 764:9.2E-23 
140 361:3.2E-41 
114 1167:1.3E-102 
128 733:6.7E-35 
129 702:7.4E-13 
144 237:3.9E-33 
133 578:6.8E-28 
116 1105:6.2E-11 
103 1508:6.9E-17 
138 423:2.9E-14 
142 299:1.9E-30 
121 950:3.7E-13 
145 206:3.6E-21 
113 1198:6.0E-45 
115 1136:2.9E-19 
119 1012:9.7E-13 
132 609:1.8E-14 
135 516:9.2E-46 
143 268:4.1E-31 
126 795:9.3E-34 
110 1291:8.8E-17 
139 392:9.1E-30 
123 888:3.5E-15 
117 1074:1.6E-20 
103 1509:9.4E-22 
100 1602:8.2E-16 
112 1230:2.5E-22 
108 1354:1.0E-56 
132 610:1.2E-15 
104 1478:2.5E-17 
126 796:3.0E-21 
134 548:7.5E-40 
105 1447:7.6E-25 
117 1075:1.1E-17 
138 424:9.6E-50 
125 827:4.4E-15 
130 672:1.2E-11 
123 889:6.9E-38 
128 734:2.0E-16 
139 393:8.9E-21 
99 1633:1.2E-30 
102 1540:3.1E-19 
145 207:2.5E-16 
135 517:3.9E-24 
111 1261:3.7E-25 
140 362:1.3E-32 
118 1044:1.8E-15 
101 1571:1.0E-29 
129 703:3.7E-33 
106 1416:4.1E-11 
116 1106:2.2E-19 
110 1292:1.4E-15 
143 269:6.7E-22 
146 176:2.9E-25 
133 579:1.1E-34 
107 1385:2.0E-15 
136 486:2.2E-18 
127 765:5.5E-11 
144 238:4.8E-28 
121 951:4.3E-15 
113 1199:2.6E-37 
141 331:1.1E-14 
124 858:3.2E-13 
122 920:8.2E-25 
119 1013:5.9E-31 
109 1323:1.3E-31 
137 455:9.9E-18 
115 1137:2.0E-13 
99 1634:2.3E-21 
123 890:4.7E-11 
104 1479:4.6E-29 
111 1262:3.8E-14 
141 332:8.0E-36 
143 270:2.6E-20 
117 1076:5.9E-16 
108 1355:5.6E-29 
122 921:2.9E-22 
118 1045:1.0E-30 
120 983:1.1E-15 
140 363:1.9E-35 
139 394:4.7E-34 
125 828:1.6E-20 
133 580:4.6E-26 
103 1510:4.5E-15 
107 1386:5.0E-24 
102 1541:3.4E-16 
105 1448:2.3E-15 
138 425:8.4E-35 
145 208:4.2E-21 
130 673:6.8E-17 
119 1014:4.1E-20 
110 1293:2.0E-35 
144 239:2.1E-41 
137 456:3.2E-20 
115 1138:4.9E-21 
114 1169:2.3E-29 
146 177:4.5E-24 
101 1572:4.7E-23 
127 766:1.9E-13 
112 1231:1.7E-12 
113 1200:3.7E-40 
124 859:9.4E-26 
129 704:9.7E-16 
126 797:2.1E-18 
100 1603:4.3E-25 
136 487:1.8E-22 
128 735:7.1E-17 
121 952:6.9E-16 
142 301:4.0E-18 
134 549:7.5E-40 
123 891:1.6E-12 
125 829:5.7E-28 
134 550:5.6E-28 
104 1480:1.1E-34 
119 1015:5.1E-16 
142 302:1.6E-17 
108 1356:2.8E-46 
101 1573:4.4E-38 
127 767:7.8E-22 
133 581:3.3E-18 
114 1170:8.6E-50 
117 1077:2.3E-15 
140 364:1.1E-33 
103 1511:3.9E-18 
139 395:1.9E-23 
99 1635:2.1E-12 
144 240:5.4E-33 
137 457:5.3E-26 
115 1139:4.5E-37 
105 1449:2.3E-15 
146 178:6.6E-27 
145 209:1.7E-19 
100 1604:1.3E-16 
107 1387:3.1E-45 
111 1263:6.3E-58 
110 1294:8.4E-32 
129 705:1.4E-19 
118 1046:4.2E-15 
130 674:2.4E-26 
121 953:1.6E-19 
106 1418:2.9E-13 
138 426:1.1E-34 
124 860:1.2E-15 
112 1232:9.1E-40 
136 488:1.6E-31 
128 736:2.4E-17 
143 271:2.8E-31 
141 333:3.1E-36 
102 1543:4.7E-33 
127 768:6.1E-18 
141 334:1.4E-42 
101 1574:1.6E-29 
139 396:5.0E-12 
137 458:1.4E-30 
117 1078:1.0E-30 
107 1388:2.5E-15 
145 210:1.2E-26 
130 675:5.7E-26 
121 954:4.8E-20 
108 1357:4.0E-41 
128 737:4.4E-12 
122 923:8.3E-26 
133 582:8.9E-24 
124 861:9.3E-20 
144 241:7.2E-17 
143 272:1.3E-19 
123 892:2.9E-20 
138 427:7.0E-31 
103 1512:1.2E-20 
112 1233:2.8E-23 
100 1605:5.1E-25 
105 1450:2.3E-15 
134 551:4.6E-18 
111 1264:8.6E-21 
120 985:1.5E-59 
119 1016:6.2E-32 
104 1481:1.7E-19 
146 179:3.5E-31 
136 489:9.6E-32 
126 799:1.6E-22 
135 520:1.0E-18 
118 1047:5.7E-17 
147 148:0.0 
110 1295:2.5E-34 
140 365:4.9E-35 
106 1419:5.7E-11 
125 830:6.3E-16 
115 1140:6.2E-27 
132 613:8.3E-22 
143 273:1.6E-22 
101 1575:1.0E-15 
144 242:3.3E-20 
105 1451:2.3E-15 
145 211:2.5E-20 
110 1296:2.1E-17 
147 149:4.9E-31 
121 955:3.3E-17 
138 428:2.0E-31 
134 552:9.3E-27 
124 862:5.4E-38 
111 1265:2.8E-18 
139 397:1.6E-11 
102 1544:3.9E-25 
135 521:2.9E-12 
132 614:3.2E-28 
112 1234:6.4E-30 
137 459:4.8E-32 
103 1513:6.5E-18 
120 986:2.7E-18 
115 1141:5.4E-53 
114 1172:1.8E-34 
118 1048:2.1E-15 
107 1389:1.4E-25 
113 1203:2.2E-26 
126 800:9.5E-25 
125 831:4.9E-42 
119 1017:8.3E-34 
109 1327:1.3E-41 
131 645:1.5E-14 
108 1358:4.5E-36 
133 583:7.5E-23 
104 1482:8.6E-20 
117 1079:2.0E-14 
122 924:3.0E-20 
136 490:7.6E-38 
146 180:8.7E-17 
123 893:1.7E-11 
141 335:7.5E-43 
100 1606:3.0E-15 
140 366:2.7E-38 
115 1142:9.5E-18 
132 615:3.9E-22 
100 1607:5.0E-21 
147 150:2.6E-45 
103 1514:3.4E-15 
111 1266:7.6E-43 
123 894:3.2E-35 
102 1545:4.4E-11 
128 739:2.8E-16 
112 1235:2.5E-23 
121 956:1.0E-19 
146 181:2.4E-11 
113 1204:3.0E-26 
108 1359:3.4E-18 
144 243:1.6E-83 
110 1297:7.8E-23 
131 646:1.1E-15 
126 801:2.4E-26 
109 1328:5.6E-30 
137 460:9.8E-28 
134 553:3.3E-40 
135 522:2.7E-37 
106 1421:2.6E-28 
127 770:8.6E-15 
104 1483:1.8E-17 
122 925:1.5E-25 
124 863:4.8E-36 
119 1018:8.7E-39 
130 677:1.5E-17 
116 1111:3.7E-13 
145 212:1.9E-40 
143 274:2.9E-15 
114 1173:2.6E-15 
138 429:1.1E-14 
125 832:7.8E-15 
142 305:9.9E-19 
120 987:9.8E-26 
133 584:6.2E-23 
136 491:4.9E-31 
105 1452:2.3E-15 
141 336:4.5E-14 
140 367:7.7E-40 
139 398:5.9E-34 
101 1576:4.1E-30 
118 1049:5.5E-16 
117 1080:2.5E-28 
120 988:1.8E-24 
145 213:0.0 
111 1267:1.2E-20 
144 244:3.7E-24 
138 430:9.7E-39 
110 1298:1.1E-30 
131 647:3.0E-13 
116 1112:3.3E-13 
125 833:1.1E-17 
114 1174:2.7E-14 
140 368:1.0E-42 
134 554:1.9E-40 
102 1546:7.7E-33 
100 1608:3.6E-11 
109 1329:1.8E-19 
113 1205:1.5E-23 
112 1236:1.7E-26 
104 1484:3.9E-33 
143 275:3.9E-39 
101 1577:9.7E-18 
107 1391:1.6E-46 
108 1360:2.9E-23 
106 1422:6.3E-15 
129 709:2.6E-30 
118 1050:4.3E-32 
119 1019:2.3E-15 
105 1453:2.3E-15 
117 1081:1.8E-18 
103 1515:7.5E-20 
123 895:8.1E-20 
132 616:1.2E-25 
122 926:1.8E-24 
147 151:9.7E-29 
115 1143:1.9E-23 
137 461:1.1E-32 
142 306:1.2E-42 
127 771:7.3E-12 
146 182:1.5E-14 
124 864:1.8E-81 
128 740:6.1E-20 
135 523:2.7E-37 
126 802:1.6E-37 
133 585:3.1E-16 
121 957:4.4E-11 
139 399:1.4E-32 
114 1175:6.1E-25 
104 1485:1.3E-16 
115 1144:5.6E-23 
127 772:4.2E-11 
123 896:1.1E-16 
130 679:1.8E-17 
137 462:4.7E-21 
122 927:5.7E-24 
146 183:1.1E-24 
135 524:6.9E-40 
141 338:1.6E-20 
124 865:1.8E-19 
129 710:1.7E-29 
125 834:1.2E-19 
101 1578:6.3E-20 
100 1609:1.3E-11 
108 1361:1.8E-24 
102 1547:1.3E-23 
139 400:5.1E-33 
121 958:4.2E-14 
126 803:4.1E-20 
132 617:5.0E-16 
117 1082:3.3E-32 
128 741:3.6E-14 
103 1516:1.2E-16 
118 1051:1.2E-29 
142 307:5.3E-23 
140 369:5.2E-41 
105 1454:2.3E-15 
113 1206:4.8E-24 
144 245:1.5E-16 
112 1237:7.5E-29 
119 1020:2.3E-35 
138 431:3.8E-18 
143 276:6.4E-26 
147 152:7.5E-32 
111 1268:4.1E-36 
109 1330:1.1E-31 
106 1423:3.5E-15 
145 214:2.1E-23 
110 1299:2.4E-23 
107 1392:5.2E-45 
133 586:1.3E-12 
136 493:2.0E-44 
120 989:2.6E-11 
134 555:9.1E-45 
105 1455:2.3E-15 
125 835:1.4E-20 
118 1052:4.1E-30 
132 618:6.5E-23 
126 804:2.2E-12 
104 1486:3.5E-24 
140 370:2.7E-42 
111 1269:6.2E-36 
134 556:9.1E-45 
147 153:1.2E-28 
128 742:8.3E-29 
112 1238:1.5E-37 
142 308:4.2E-18 
143 277:3.4E-22 
133 587:1.1E-25 
120 990:4.2E-15 
107 1393:3.2E-16 
109 1331:7.0E-44 
135 525:1.6E-47 
115 1145:5.8E-41 
123 897:7.1E-17 
106 1424:1.2E-14 
101 1579:2.5E-14 
117 1083:4.1E-42 
130 680:1.0E-11 
103 1517:1.0E-15 
136 494:4.8E-41 
121 959:8.4E-16 
124 866:1.1E-22 
139 401:1.0E-12 
137 463:3.5E-23 
102 1548:9.5E-23 
122 928:5.0E-16 
127 773:3.4E-23 
119 1021:1.5E-12 
145 215:3.7E-22 
108 1362:1.1E-49 
141 339:2.3E-27 
138 432:1.8E-21 
110 1300:3.8E-38 
144 246:1.4E-20 
114 1176:1.4E-12 
113 1207:2.8E-19 
146 184:1.6E-49 
133 588:1.4E-18 
103 1518:2.8E-28 
110 1301:8.6E-26 
112 1239:8.1E-16 
113 1208:5.5E-35 
130 681:2.8E-13 
111 1270:1.4E-36 
141 340:5.5E-32 
102 1549:5.7E-15 
137 464:1.8E-29 
118 1053:4.1E-21 
146 185:3.4E-34 
131 650:7.2E-16 
117 1084:4.5E-21 
119 1022:1.2E-27 
115 1146:7.1E-30 
129 712:2.4E-40 
104 1487:1.9E-23 
100 1611:1.0E-16 
101 1580:1.1E-18 
105 1456:2.3E-15 
139 402:2.7E-12 
145 216:7.6E-21 
147 154:1.6E-31 
123 898:1.2E-27 
138 433:6.3E-24 
132 619:1.1E-18 
108 1363:3.1E-44 
134 557:9.7E-25 
143 278:5.8E-37 
125 836:5.4E-33 
140 371:5.9E-17 
109 1332:1.2E-22 
142 309:1.9E-31 
126 805:1.8E-26 
135 526:1.1E-33 
106 1425:1.4E-21 
124 867:6.1E-31 
144 247:5.9E-16 
122 929:1.5E-16 
128 743:3.2E-20 
114 1177:3.7E-29 
136 495:8.4E-32 
126 806:2.9E-49 
100 1612:9.0E-29 
117 1085:1.1E-18 
110 1302:3.4E-21 
145 217:1.9E-28 
142 310:3.9E-34 
104 1488:6.4E-11 
122 930:8.6E-23 
101 1581:3.5E-24 
112 1240:3.5E-22 
105 1457:2.3E-15 
111 1271:5.6E-28 
119 1023:3.6E-17 
141 341:1.8E-23 
133 589:1.4E-18 
123 899:3.3E-36 
102 1550:6.0E-16 
143 279:1.1E-18 
134 558:2.2E-16 
103 1519:1.2E-13 
108 1364:1.4E-22 
113 1209:2.5E-46 
118 1054:1.3E-20 
115 1147:2.2E-45 
106 1426:1.4E-21 
114 1178:1.1E-15 
132 620:2.1E-19 
124 868:3.3E-33 
137 465:3.5E-38 
125 837:1.3E-35 
136 496:3.2E-80 
147 155:1.8E-17 
138 434:4.0E-27 
120 992:1.1E-17 
121 961:1.3E-34 
146 186:3.3E-40 
128 744:2.6E-32 
139 403:1.6E-16 
109 1333:1.3E-105 
135 527:1.1E-33 
140 372:1.7E-14 
116 1116:1.6E-13 
139 404:1.1E-16 
108 1365:1.6E-14 
105 1458:6.7E-26 
101 1582:4.1E-25 
100 1613:7.0E-22 
106 1427:1.4E-21 
118 1055:2.3E-23 
145 218:2.1E-42 
122 931:1.1E-22 
126 807:2.4E-16 
125 838:1.1E-30 
147 156:6.1E-20 
141 342:6.4E-38 
119 1024:4.3E-24 
114 1179:5.2E-21 
137 466:4.6E-22 
111 1272:2.0E-30 
109 1334:1.9E-21 
133 590:2.7E-15 
120 993:8.8E-21 
103 1520:3.8E-18 
129 714:5.0E-39 
138 435:9.8E-20 
146 187:7.3E-39 
124 869:6.4E-20 
142 311:5.5E-16 
134 559:9.3E-20 
107 1396:2.3E-16 
113 1210:5.2E-27 
144 249:1.2E-29 
117 1086:1.8E-14 
135 528:2.5E-40 
136 497:4.4E-39 
140 373:1.4E-62 
102 1551:5.5E-22 
123 900:3.4E-42 
115 1148:2.8E-18 
143 280:6.8E-18 
110 1303:4.1E-13 
112 1241:2.3E-19 
104 1490:3.9E-26 
111 1273:6.8E-25 
124 870:2.1E-39 
102 1552:2.9E-13 
135 529:2.5E-40 
140 374:1.3E-52 
103 1521:1.3E-62 
117 1087:8.5E-16 
109 1335:3.5E-21 
113 1211:7.5E-32 
136 498:4.6E-12 
126 808:1.1E-15 
137 467:7.8E-36 
105 1459:1.9E-19 
142 312:7.0E-33 
144 250:5.8E-16 
100 1614:1.1E-17 
115 1149:1.9E-33 
119 1025:3.9E-31 
107 1397:1.4E-23 
145 219:2.2E-25 
122 932:2.7E-20 
147 157:4.1E-22 
106 1428:1.4E-21 
120 994:1.9E-17 
125 839:4.8E-39 
101 1583:2.3E-15 
128 746:5.8E-13 
139 405:2.3E-20 
133 591:2.0E-21 
127 777:2.0E-25 
143 281:2.0E-25 
112 1242:7.0E-16 
134 560:6.0E-22 
146 188:5.7E-51 
118 1056:5.2E-36 
138 436:1.7E-15 
130 685:2.0E-16 
103 1522:4.4E-16 
101 1584:8.2E-11 
137 468:4.0E-25 
117 1088:1.4E-27 
114 1181:2.7E-20 
142 313:4.1E-34 
146 189:4.2E-26 
112 1243:3.5E-20 
147 158:5.2E-34 
113 1212:1.0E-27 
124 871:1.6E-29 
122 933:9.6E-27 
138 437:3.9E-17 
106 1429:2.5E-14 
109 1336:3.7E-19 
104 1491:2.1E-36 
120 995:1.6E-19 
135 530:1.2E-45 
143 282:3.7E-23 
133 592:2.0E-21 
141 344:1.2E-33 
108 1367:4.3E-21 
123 902:2.6E-17 
118 1057:2.6E-17 
134 561:6.0E-22 
105 1460:4.3E-19 
129 716:3.0E-18 
128 747:6.0E-14 
131 654:7.7E-13 
107 1398:1.5E-15 
111 1274:5.1E-20 
127 778:1.2E-35 
144 251:5.7E-18 
116 1119:9.7E-17 
140 375:1.0E-33 
115 1150:5.5E-29 
119 1026:1.3E-28 
145 220:0.0 
125 840:2.4E-15 
136 499:2.4E-36 
130 686:6.9E-21 
101 1585:2.3E-12 
106 1430:6.0E-12 
124 872:2.7E-16 
102 1554:1.6E-29 
121 965:9.0E-12 
129 717:1.0E-32 
146 190:2.9E-35 
145 221:3.0E-28 
107 1399:2.4E-19 
142 314:3.1E-23 
139 407:2.6E-40 
134 562:7.1E-21 
126 810:6.9E-38 
117 1089:7.0E-13 
147 159:7.9E-18 
122 934:1.6E-19 
119 1027:1.1E-44 
112 1244:2.7E-19 
103 1523:3.4E-17 
137 469:1.5E-19 
125 841:7.6E-39 
135 531:1.2E-37 
109 1337:3.7E-17 
100 1616:8.2E-18 
133 593:5.7E-21 
116 1120:8.5E-33 
123 903:3.0E-12 
114 1182:4.6E-25 
131 655:1.5E-19 
143 283:9.9E-25 
144 252:7.8E-34 
115 1151:1.3E-41 
104 1492:4.1E-26 
136 500:4.3E-13 
118 1058:4.4E-13 
132 624:1.4E-19 
127 779:2.4E-12 
113 1213:1.0E-16 
111 1275:1.4E-33 
141 345:9.9E-15 
138 438:4.1E-18 
110 1306:1.9E-30 
145 222:2.1E-24 
135 532:1.1E-39 
109 1338:7.1E-14 
132 625:1.0E-11 
146 191:1.8E-35 
110 1307:6.2E-23 
104 1493:1.5E-20 
116 1121:3.1E-13 
129 718:9.9E-23 
121 966:2.4E-13 
118 1059:2.7E-20 
115 1152:9.0E-22 
147 160:1.6E-15 
108 1369:1.9E-20 
107 1400:5.9E-16 
103 1524:6.5E-21 
133 594:4.1E-18 
137 470:3.7E-24 
136 501:3.2E-39 
142 315:1.0E-16 
143 284:1.8E-34 
128 749:5.8E-12 
123 904:1.9E-19 
112 1245:5.9E-26 
140 377:4.3E-21 
141 346:3.2E-22 
126 811:4.5E-28 
120 997:5.8E-20 
119 1028:9.9E-41 
100 1617:2.6E-22 
124 873:1.4E-23 
102 1555:8.1E-27 
139 408:9.4E-18 
134 563:1.4E-19 
125 842:2.5E-14 
122 935:1.1E-15 
131 656:2.7E-16 
117 1090:2.3E-48 
105 1462:9.3E-16 
111 1276:8.1E-31 
144 253:7.2E-21 
127 780:2.3E-13 
138 439:5.2E-28 
100 1618:2.7E-21 
101 1587:2.2E-12 
112 1246:7.1E-41 
146 192:1.7E-39 
136 502:8.4E-24 
137 471:1.4E-13 
107 1401:6.2E-17 
140 378:4.8E-29 
133 595:1.7E-19 
129 719:5.4E-43 
120 998:1.8E-24 
134 564:1.4E-19 
114 1184:1.1E-42 
147 161:6.1E-24 
135 533:1.1E-39 
131 657:7.1E-13 
141 347:3.5E-33 
106 1432:1.0E-11 
102 1556:8.8E-25 
123 905:1.3E-20 
109 1339:1.1E-13 
115 1153:4.5E-94 
113 1215:1.6E-30 
142 316:2.9E-14 
118 1060:1.5E-21 
132 626:2.3E-29 
121 967:9.7E-40 
110 1308:4.1E-11 
139 409:2.0E-18 
143 285:1.4E-13 
111 1277:8.4E-30 
126 812:1.4E-12 
105 1463:1.7E-29 
104 1494:9.7E-23 
145 223:1.9E-28 
138 440:2.5E-42 
119 1029:4.4E-45 
122 936:4.4E-25 
128 750:1.3E-17 
124 874:2.9E-33 
103 1526:2.0E-26 
132 627:3.0E-26 
102 1557:3.1E-11 
113 1216:5.6E-18 
134 565:4.7E-25 
117 1092:4.0E-41 
127 782:2.1E-21 
112 1247:3.8E-36 
143 286:7.0E-15 
115 1154:2.0E-21 
110 1309:4.1E-11 
144 255:1.8E-31 
137 472:2.0E-26 
118 1061:7.2E-52 
108 1371:3.0E-19 
140 379:6.0E-21 
120 999:3.2E-13 
133 596:1.1E-17 
119 1030:6.1E-13 
131 658:2.9E-13 
141 348:1.3E-15 
146 193:2.2E-18 
109 1340:1.4E-105 
111 1278:2.1E-36 
124 875:3.5E-20 
114 1185:6.3E-16 
107 1402:1.4E-31 
142 317:3.7E-24 
138 441:2.6E-30 
104 1495:4.9E-18 
145 224:7.7E-16 
101 1588:5.0E-23 
126 813:8.0E-30 
106 1433:8.1E-11 
147 162:2.9E-49 
123 906:7.6E-15 
122 937:2.1E-27 
136 503:7.8E-20 
125 844:1.8E-18 
139 410:3.4E-37 
121 968:3.4E-30 
135 534:1.6E-50 
102 1558:1.8E-24 
107 1403:9.6E-30 
115 1155:8.7E-13 
129 721:5.9E-17 
101 1589:3.0E-23 
125 845:1.7E-20 
140 380:3.9E-22 
104 1496:2.5E-35 
137 473:8.6E-27 
131 659:2.9E-15 
120 1000:2.8E-23 
110 1310:4.5E-11 
136 504:9.6E-16 
121 969:1.2E-12 
132 628:3.1E-26 
105 1465:2.0E-23 
117 1093:5.8E-38 
144 256:3.9E-12 
138 442:4.1E-38 
133 597:1.3E-19 
134 566:1.7E-27 
112 1248:7.7E-53 
103 1527:5.5E-21 
124 876:2.5E-16 
143 287:4.7E-23 
147 163:8.7E-20 
128 752:2.1E-14 
135 535:1.0E-55 
116 1124:1.7E-16 
127 783:3.0E-12 
111 1279:4.1E-41 
114 1186:6.3E-14 
146 194:2.3E-41 
145 225:7.1E-14 
141 349:1.7E-21 
139 411:3.2E-34 
118 1062:2.8E-20 
119 1031:4.2E-47 
122 938:9.0E-18 
113 1217:4.4E-20 
142 318:1.3E-39 
130 690:4.0E-19 
123 907:9.9E-81 
126 815:2.1E-30 
103 1528:3.3E-23 
102 1559:1.9E-15 
143 288:6.5E-18 
140 381:6.9E-34 
134 567:1.7E-27 
135 536:1.3E-42 
136 505:9.1E-26 
138 443:6.8E-12 
129 722:8.6E-12 
144 257:5.9E-39 
145 226:3.1E-27 
147 164:1.2E-23 
107 1404:3.3E-11 
141 350:1.5E-31 
142 319:3.1E-34 
108 1373:1.1E-21 
123 908:8.9E-21 
137 474:2.0E-24 
113 1218:2.1E-20 
132 629:1.1E-20 
104 1497:1.3E-24 
105 1466:6.7E-24 
101 1590:2.3E-27 
124 877:4.5E-18 
139 412:2.6E-34 
127 784:3.0E-16 
111 1280:4.7E-37 
131 660:5.2E-15 
120 1001:6.9E-13 
117 1094:2.3E-29 
121 970:3.5E-22 
112 1249:1.7E-28 
115 1156:4.2E-33 
114 1187:9.0E-20 
146 195:3.0E-40 
118 1063:3.0E-28 
110 1311:3.0E-11 
125 846:2.5E-16 
109 1342:7.0E-22 
133 598:5.9E-19 
128 753:6.9E-23 
102 1560:3.4E-32 
101 1591:1.4E-12 
106 1436:1.1E-13 
121 971:1.1E-13 
133 599:5.9E-19 
112 1250:8.5E-35 
118 1064:3.2E-22 
136 506:2.6E-12 
146 196:5.7E-38 
147 165:1.3E-40 
104 1498:3.9E-28 
114 1188:5.1E-19 
132 630:2.7E-17 
117 1095:1.3E-14 
134 568:1.8E-18 
109 1343:1.2E-13 
123 909:7.1E-20 
119 1033:3.0E-39 
126 816:3.7E-29 
130 692:3.6E-19 
144 258:1.2E-24 
111 1281:6.3E-14 
124 878:1.0E-24 
116 1126:5.5E-27 
125 847:2.2E-22 
141 351:2.9E-34 
139 413:6.5E-14 
127 785:4.0E-15 
103 1529:1.9E-16 
107 1405:6.0E-15 
108 1374:6.2E-33 
135 537:4.7E-44 
143 289:1.5E-17 
128 754:8.9E-12 
115 1157:4.3E-29 
145 227:5.0E-58 
137 475:1.9E-24 
142 320:9.5E-34 
140 382:4.1E-21 
132 631:1.2E-16 
101 1592:2.0E-29 
120 1003:1.2E-15 
103 1530:1.9E-21 
133 600:2.8E-19 
135 538:2.4E-41 
115 1158:2.9E-22 
121 972:3.1E-11 
144 259:1.1E-47 
100 1623:3.0E-13 
127 786:1.1E-19 
109 1344:3.0E-105 
129 724:1.7E-19 
143 290:7.6E-17 
126 817:9.9E-18 
128 755:1.6E-17 
102 1561:1.0E-20 
140 383:4.4E-16 
137 476:8.1E-35 
141 352:1.2E-34 
142 321:2.4E-12 
104 1499:2.8E-25 
108 1375:5.5E-32 
131 662:3.4E-14 
110 1313:2.7E-19 
125 848:1.1E-18 
145 228:1.7E-32 
113 1220:5.8E-23 
136 507:4.6E-15 
106 1437:4.4E-13 
111 1282:1.5E-26 
123 910:5.3E-26 
122 941:1.9E-14 
114 1189:1.9E-12 
118 1065:6.1E-11 
147 166:1.2E-21 
146 197:1.2E-36 
105 1468:1.4E-23 
117 1096:8.9E-51 
134 569:1.6E-19 
110 1314:1.2E-27 
143 291:3.0E-21 
141 353:3.7E-23 
121 973:3.1E-31 
135 539:2.3E-45 
120 1004:1.3E-21 
104 1500:1.6E-26 
123 911:6.5E-85 
145 229:2.8E-47 
144 260:4.2E-20 
130 694:2.1E-15 
118 1066:7.3E-26 
102 1562:2.3E-27 
139 415:7.3E-11 
137 477:9.9E-20 
136 508:3.7E-13 
147 167:3.6E-29 
140 384:2.8E-18 
126 818:1.2E-19 
133 601:8.8E-22 
103 1531:2.4E-19 
109 1345:4.2E-20 
127 787:7.1E-12 
134 570:1.9E-38 
100 1624:3.9E-19 
115 1159:5.5E-36 
105 1469:1.2E-19 
119 1035:3.7E-45 
142 322:5.8E-23 
111 1283:2.4E-56 
112 1252:2.4E-18 
114 1190:7.0E-14 
122 942:3.5E-27 
106 1438:3.6E-22 
124 880:1.4E-27 
129 725:5.7E-12 
138 446:5.9E-19 
107 1407:1.5E-23 
113 1221:2.6E-15 
117 1097:5.4E-16 
138 447:3.7E-19 
104 1501:1.9E-18 
111 1284:1.0E-48 
116 1129:6.0E-14 
136 509:1.6E-40 
128 757:4.1E-15 
146 199:9.0E-43 
118 1067:2.8E-25 
134 571:9.4E-13 
109 1346:8.5E-42 
120 1005:5.9E-20 
143 292:9.9E-16 
124 881:1.1E-26 
100 1625:1.5E-12 
140 385:2.8E-18 
141 354:7.2E-17 
122 943:1.2E-16 
135 540:4.4E-42 
126 819:7.3E-18 
113 1222:1.4E-35 
147 168:3.4E-23 
131 664:8.4E-13 
125 850:6.8E-32 
144 261:5.4E-16 
106 1439:3.5E-11 
139 416:9.0E-11 
145 230:4.0E-28 
110 1315:2.9E-15 
121 974:7.0E-12 
132 633:1.1E-17 
112 1253:1.0E-32 
115 1160:1.6E-15 
117 1098:1.6E-22 
129 726:2.1E-12 
137 478:1.9E-30 
103 1532:5.4E-25 
107 1408:1.7E-15 
123 912:2.3E-37 
119 1036:6.6E-29 
126 820:7.4E-32 
127 789:1.3E-28 
139 417:6.8E-11 
121 975:2.9E-32 
122 944:5.5E-23 
123 913:2.9E-14 
146 200:3.7E-22 
101 1595:4.7E-18 
136 510:7.9E-30 
135 541:4.9E-17 
145 231:5.3E-25 
120 1006:7.7E-13 
147 169:1.3E-34 
102 1564:1.4E-25 
113 1223:1.7E-17 
128 758:8.0E-12 
132 634:3.6E-29 
125 851:1.3E-25 
119 1037:8.2E-34 
110 1316:2.9E-15 
108 1378:1.7E-30 
111 1285:2.5E-28 
137 479:4.5E-28 
141 355:3.1E-32 
143 293:2.7E-38 
118 1068:4.7E-17 
129 727:2.2E-31 
104 1502:7.5E-25 
115 1161:3.4E-14 
140 386:9.8E-52 
124 882:2.2E-20 
114 1192:4.4E-33 
116 1130:2.8E-28 
134 572:9.5E-13 
138 448:7.0E-38 
107 1409:8.2E-29 
144 262:2.7E-15 
112 1254:9.7E-26 
103 1533:2.0E-15 
142 324:2.8E-29 
117 1099:6.3E-41 
109 1347:2.2E-39 
106 1440:3.6E-58 
140 387:2.1E-21 
106 1441:9.9E-21 
102 1565:8.9E-25 
130 697:6.5E-15 
125 852:1.3E-27 
145 232:5.1E-15 
103 1534:3.2E-38 
104 1503:1.0E-40 
147 170:2.0E-38 
114 1193:1.2E-21 
108 1379:1.2E-42 
113 1224:1.5E-100 
135 542:2.6E-41 
138 449:7.6E-36 
107 1410:5.0E-18 
122 945:2.4E-55 
124 883:6.2E-21 
127 790:1.8E-20 
136 511:6.1E-42 
142 325:2.5E-21 
146 201:8.1E-38 
129 728:2.7E-17 
144 263:7.3E-21 
110 1317:2.1E-17 
141 356:3.3E-20 
121 976:2.9E-17 
118 1069:4.5E-13 
134 573:1.7E-20 
137 480:1.3E-24 
119 1038:6.0E-22 
111 1286:4.6E-15 
117 1100:3.3E-13 
126 821:1.5E-29 
112 1255:5.0E-16 
120 1007:9.4E-13 
115 1162:4.7E-24 
109 1348:1.3E-39 
143 294:2.8E-27 
139 418:4.9E-11 
116 1131:2.1E-12 
105 1472:1.9E-24 
123 914:7.8E-28 
107 1411:1.6E-15 
141 357:9.9E-24 
125 853:5.9E-18 
108 1380:1.7E-22 
130 698:6.4E-17 
111 1287:1.3E-22 
103 1535:4.9E-15 
139 419:2.5E-32 
135 543:7.8E-29 
109 1349:4.9E-30 
146 202:2.6E-22 
100 1628:9.0E-21 
143 295:2.0E-27 
123 915:8.9E-94 
137 481:8.3E-26 
131 667:8.0E-15 
102 1566:9.0E-22 
117 1101:7.5E-33 
127 791:1.9E-19 
136 512:1.1E-34 
142 326:1.7E-15 
113 1225:8.5E-100 
104 1504:5.1E-25 
110 1318:2.1E-17 
144 264:7.1E-15 
147 171:2.5E-49 
101 1597:2.0E-17 
115 1163:5.0E-24 
145 233:3.4E-51 
105 1473:1.3E-24 
114 1194:3.9E-28 
121 977:8.3E-18 
138 450:6.5E-49 
118 1070:1.8E-13 
119 1039:1.6E-39 
140 388:8.6E-28 
132 636:1.4E-17 
126 822:7.4E-16 
122 946:4.2E-22 
134 574:1.9E-23 
124 885:2.1E-24 
101 1598:2.0E-19 
129 730:1.5E-12 
138 451:2.8E-24 
121 978:3.5E-11 
119 1040:3.8E-16 
135 544:6.9E-33 
113 1226:1.9E-36 
104 1505:1.1E-19 
118 1071:2.1E-33 
125 854:1.1E-34 
115 1164:1.8E-19 
146 203:1.5E-18 
141 358:9.5E-21 
108 1381:7.3E-15 
142 327:3.5E-34 
126 823:5.2E-27 
106 1443:5.1E-11 
107 1412:2.7E-25 
134 575:3.6E-25 
114 1195:2.9E-25 
102 1567:1.6E-14 
136 513:7.5E-28 
128 761:2.9E-24 
127 792:4.5E-18 
130 699:2.2E-14 
131 668:4.6E-14 
116 1133:1.9E-13 
139 420:5.3E-37 
145 234:5.6E-79 
109 1350:4.7E-37 
143 296:1.4E-24 
117 1102:7.6E-25 
144 265:6.3E-27 
140 389:9.6E-28 
137 482:9.1E-25 
110 1319:6.9E-18 
120 1009:7.2E-43 
122 947:2.9E-51 
132 637:6.1E-14 
111 1288:2.1E-37 
147 172:3.7E-30 
146 204:1.2E-16 
137 483:3.0E-23 
101 1599:6.4E-13 
102 1568:3.9E-18 
145 235:8.0E-43 
135 545:3.6E-65 
129 731:4.2E-26 
147 173:7.4E-26 
109 1351:1.8E-61 
114 1196:7.2E-33 
126 824:7.6E-30 
142 328:9.0E-20 
118 1072:2.2E-20 
119 1041:6.9E-26 
127 793:2.9E-19 
103 1537:5.8E-23 
132 638:4.9E-21 
144 266:8.6E-14 
131 669:8.3E-16 
128 762:2.8E-12 
141 359:8.7E-30 
106 1444:2.0E-12 
112 1258:5.3E-41 
138 452:7.3E-28 
143 297:2.0E-27 
136 514:1.0E-68 
113 1227:3.2E-22 
111 1289:7.7E-37 
117 1103:9.6E-35 
122 948:4.4E-16 
104 1506:4.4E-27 
107 1413:4.0E-29 
108 1382:1.1E-20 
125 855:5.4E-19 
134 576:8.3E-24 
105 1475:1.3E-15 
139 421:2.2E-47 
123 917:1.0E-21 
140 390:4.9E-26 
110 1320:6.9E-18 
121 979:1.5E-15 
124 886:1.2E-30 
110 1321:6.3E-33 
135 546:1.2E-44 
101 1600:1.0E-20 
118 1073:7.0E-17 
104 1507:5.3E-14 
103 1538:3.8E-14 
131 670:1.4E-17 
114 1197:1.8E-29 
127 794:5.7E-23 
140 391:1.2E-26 
116 1135:4.5E-23 
120 1011:6.4E-24 
113 1228:4.5E-21 
137 484:2.9E-21 
126 825:5.7E-19 
121 980:9.2E-19 
147 174:7.4E-29 
111 1290:2.9E-20 
122 949:2.6E-15 
109 1352:5.1E-19 
117 1104:1.2E-29 
145 236:6.3E-80 
134 577:8.3E-24 
144 267:1.5E-12 
105 1476:1.3E-15 
141 360:6.1E-28 
132 639:1.7E-15 
123 918:1.0E-21 
102 1569:7.7E-31 
139 422:1.7E-45 
106 1445:1.9E-15 
138 453:3.1E-43 
125 856:4.4E-19 
143 298:2.3E-18 
119 1042:2.5E-16 
112 1259:1.9E-21 
124 887:5.3E-35 
146 205:9.7E-11 
115 1166:5.2E-22 
107 1414:6.7E-15 
142 329:1.4E-18 
101 1601:1.7E-24 
139 423:7.3E-20 
127 795:2.4E-11 
138 454:8.7E-40 
103 1539:2.2E-23 
106 1446:7.7E-12 
125 857:1.2E-30 
133 609:5.2E-19 
111 1291:4.2E-17 
147 175:5.7E-30 
105 1477:1.9E-19 
119 1043:7.0E-25 
140 392:3.8E-18 
132 640:3.8E-14 
146 206:7.0E-20 
136 516:2.5E-46 
100 1632:1.4E-14 
110 1322:5.9E-33 
135 547:6.9E-34 
117 1105:1.7E-21 
142 330:3.0E-20 
107 1415:2.0E-24 
124 888:1.2E-15 
114 1198:1.8E-44 
112 1260:3.7E-39 
109 1353:7.0E-60 
120 1012:1.3E-28 
115 1167:1.5E-104 
113 1229:1.3E-13 
102 1570:8.3E-20 
131 671:3.3E-14 
128 764:2.2E-17 
126 826:2.6E-19 
122 950:3.7E-17 
121 981:3.6E-16 
118 1074:1.5E-17 
137 485:1.1E-30 
141 361:2.7E-34 
104 1508:3.4E-23 
145 237:2.6E-54 
134 578:7.8E-92 
129 733:9.3E-33 
144 268:2.1E-33 
143 299:6.6E-32 
144 269:3.2E-21 
103 1540:1.9E-20 
102 1571:3.2E-21 
138 455:3.4E-27 
109 1354:2.4E-55 
146 207:1.0E-15 
135 548:1.6E-38 
126 827:3.2E-12 
131 672:1.4E-13 
147 176:1.3E-27 
101 1602:7.8E-19 
142 331:2.1E-18 
112 1261:2.0E-24 
140 393:8.0E-18 
139 424:1.8E-57 
141 362:3.8E-31 
113 1230:9.1E-24 
145 238:7.5E-48 
134 579:9.9E-85 
107 1416:2.7E-15 
132 641:3.8E-14 
108 1385:1.3E-19 
104 1509:3.4E-27 
114 1199:1.4E-37 
136 517:4.6E-25 
137 486:4.8E-19 
120 1013:4.7E-16 
133 610:2.5E-17 
110 1323:5.9E-33 
118 1075:4.8E-22 
117 1106:3.7E-33 
127 796:2.1E-22 
119 1044:3.5E-20 
124 889:2.6E-41 
123 920:7.7E-25 
128 765:5.8E-17 
130 703:1.4E-17 
122 951:1.6E-18 
125 858:2.2E-16 
132 642:3.8E-14 
108 1386:2.4E-41 
100 1634:2.5E-17 
126 828:5.4E-11 
101 1603:5.5E-33 
117 1107:2.1E-16 
114 1200:1.0E-39 
121 983:2.2E-27 
113 1231:2.1E-12 
112 1262:2.1E-17 
141 363:1.9E-32 
145 239:7.5E-80 
135 549:1.6E-38 
118 1076:2.8E-14 
125 859:1.3E-34 
138 456:9.2E-40 
131 673:8.1E-15 
107 1417:1.9E-16 
120 1014:2.9E-11 
111 1293:4.8E-33 
119 1045:9.4E-55 
102 1572:1.0E-17 
147 177:1.4E-25 
123 921:4.2E-25 
105 1479:6.3E-13 
106 1448:4.3E-16 
115 1169:1.7E-29 
146 208:7.5E-22 
104 1510:2.5E-29 
127 797:1.2E-17 
122 952:9.7E-13 
140 394:5.9E-19 
143 301:2.1E-17 
144 270:2.0E-18 
134 580:1.4E-84 
137 487:2.6E-20 
109 1355:6.6E-23 
133 611:2.4E-26 
142 332:3.5E-39 
139 425:9.1E-41 
104 1511:2.2E-29 
106 1449:4.3E-16 
105 1480:2.4E-27 
140 395:5.4E-13 
108 1387:7.1E-45 
128 767:1.7E-17 
147 178:6.3E-35 
109 1356:2.7E-86 
135 550:3.4E-33 
123 922:1.1E-12 
115 1170:4.3E-49 
138 457:2.0E-35 
127 798:6.2E-13 
113 1232:2.6E-38 
142 333:9.5E-40 
122 953:9.9E-21 
129 736:2.3E-20 
125 860:6.4E-16 
102 1573:3.7E-28 
111 1294:7.8E-33 
141 364:1.0E-36 
101 1604:1.7E-27 
112 1263:3.8E-57 
145 240:3.2E-49 
132 643:3.8E-14 
134 581:2.1E-40 
131 674:1.1E-14 
133 612:5.2E-25 
119 1046:6.7E-31 
139 426:8.8E-44 
144 271:1.3E-30 
118 1077:2.8E-13 
126 829:2.3E-38 
137 488:4.7E-22 
130 705:2.5E-16 
107 1418:7.9E-12 
117 1108:1.7E-22 
120 1015:2.2E-20 
121 984:2.9E-11 
143 302:9.0E-19 
146 209:8.6E-20 
127 799:1.0E-17 
118 1078:2.0E-28 
142 334:7.6E-33 
144 272:2.0E-19 
139 427:2.8E-30 
135 551:7.4E-20 
102 1574:1.1E-23 
110 1326:7.0E-11 
125 861:2.0E-25 
129 737:1.3E-20 
106 1450:4.3E-16 
131 675:2.1E-13 
105 1481:7.4E-14 
108 1388:1.4E-31 
122 954:1.3E-13 
103 1543:4.9E-18 
134 582:1.9E-32 
140 396:6.2E-12 
136 520:4.0E-20 
147 179:7.2E-36 
146 210:2.4E-25 
101 1605:1.9E-37 
104 1512:7.5E-26 
117 1109:4.4E-19 
138 458:3.8E-31 
119 1047:1.6E-34 
126 830:1.3E-13 
107 1419:8.6E-15 
112 1264:2.1E-23 
109 1357:3.0E-73 
113 1233:3.3E-22 
124 892:8.5E-17 
141 365:1.9E-34 
123 923:2.4E-25 
137 489:2.8E-22 
128 768:2.5E-16 
132 644:2.5E-12 
133 613:1.0E-21 
111 1295:2.6E-36 
124 893:1.2E-14 
110 1327:3.1E-38 
105 1482:1.4E-15 
135 552:1.8E-32 
103 1544:5.2E-28 
145 242:6.6E-17 
137 490:1.7E-16 
121 986:5.6E-15 
123 924:9.5E-29 
114 1203:3.4E-24 
104 1513:3.5E-30 
106 1451:4.3E-16 
113 1234:9.0E-29 
112 1265:5.3E-18 
133 614:6.2E-25 
102 1575:5.6E-17 
132 645:6.8E-18 
127 800:4.2E-34 
139 428:9.0E-31 
101 1606:9.3E-20 
141 366:3.2E-35 
108 1389:1.1E-32 
146 211:7.0E-21 
116 1141:9.7E-22 
125 862:9.4E-33 
117 1110:9.7E-15 
147 180:8.5E-17 
138 459:1.2E-23 
122 955:5.6E-18 
140 397:5.9E-11 
126 831:1.5E-31 
128 769:2.3E-12 
142 335:6.9E-33 
107 1420:3.3E-13 
111 1296:2.0E-16 
148 149:7.3E-29 
144 273:2.3E-20 
118 1079:6.3E-17 
109 1358:7.7E-42 
134 583:2.1E-35 
119 1048:2.2E-39 
136 521:1.7E-11 
115 1172:2.1E-36 
129 738:2.2E-16 
104 1514:1.9E-36 
102 1576:3.8E-31 
142 336:4.3E-19 
128 770:5.9E-17 
123 925:7.2E-28 
147 181:3.1E-13 
113 1235:5.4E-22 
109 1359:2.9E-20 
143 305:1.5E-22 
101 1607:9.3E-15 
111 1297:2.8E-20 
108 1390:6.0E-14 
117 1111:7.4E-18 
146 212:3.5E-38 
125 863:1.2E-36 
136 522:8.1E-38 
141 367:1.5E-41 
137 491:1.2E-25 
122 956:3.2E-31 
124 894:4.2E-43 
133 615:4.6E-25 
145 243:3.1E-37 
148 150:2.4E-45 
119 1049:2.4E-27 
138 460:9.6E-28 
140 398:1.3E-35 
107 1421:3.7E-12 
110 1328:2.1E-30 
118 1080:3.2E-31 
135 553:1.2E-41 
121 987:2.6E-13 
106 1452:4.3E-16 
144 274:1.1E-13 
114 1204:5.6E-27 
134 584:1.2E-67 
139 429:2.1E-21 
115 1173:1.4E-15 
129 739:1.5E-15 
112 1266:1.7E-43 
103 1545:5.1E-15 
126 832:3.6E-20 
127 801:4.3E-26 
121 988:6.4E-35 
119 1050:3.8E-43 
106 1453:4.3E-16 
135 554:2.8E-34 
103 1546:5.4E-29 
134 585:9.9E-27 
114 1205:2.4E-23 
112 1267:1.6E-22 
129 740:4.0E-32 
141 368:1.5E-27 
117 1112:3.5E-27 
108 1391:1.8E-45 
146 213:0.0 
139 430:1.7E-45 
138 461:1.6E-44 
127 802:2.7E-13 
125 864:1.5E-91 
144 275:8.6E-37 
136 523:8.1E-38 
143 306:6.4E-42 
145 244:4.5E-31 
128 771:1.6E-18 
104 1515:8.1E-27 
111 1298:1.6E-29 
140 399:9.5E-38 
102 1577:1.7E-22 
107 1422:1.2E-13 
116 1143:2.0E-12 
110 1329:1.5E-20 
133 616:6.1E-23 
113 1236:4.4E-24 
118 1081:3.9E-18 
147 182:1.3E-18 
137 492:7.0E-11 
105 1484:6.0E-23 
148 151:2.1E-25 
122 957:3.4E-12 
124 895:6.0E-25 
109 1360:4.2E-26 
123 926:9.2E-23 
126 833:5.9E-21 
115 1174:4.6E-16 
132 647:1.2E-15 
107 1423:1.0E-12 
103 1547:1.0E-16 
143 307:3.8E-24 
120 1020:4.8E-14 
110 1330:4.2E-30 
115 1175:1.1E-24 
136 524:2.9E-39 
117 1113:1.6E-11 
105 1485:2.8E-14 
129 741:1.0E-14 
102 1578:6.5E-21 
147 183:1.1E-28 
126 834:2.0E-20 
104 1516:7.7E-22 
112 1268:1.9E-37 
119 1051:1.3E-58 
111 1299:1.6E-22 
125 865:6.6E-21 
139 431:1.4E-24 
108 1392:7.4E-46 
141 369:4.8E-33 
146 214:3.2E-22 
128 772:1.5E-14 
144 276:1.0E-29 
142 338:8.7E-21 
118 1082:1.5E-28 
130 710:7.6E-19 
148 152:6.7E-32 
127 803:1.3E-16 
138 462:6.8E-43 
109 1361:3.7E-17 
114 1206:1.5E-25 
106 1454:4.3E-16 
140 400:3.9E-36 
124 896:1.1E-19 
122 958:4.6E-35 
113 1237:3.2E-29 
145 245:1.4E-26 
123 927:5.7E-31 
137 493:4.1E-27 
135 555:1.6E-39 
132 648:3.4E-11 
103 1548:1.9E-67 
116 1145:6.2E-28 
121 990:8.1E-18 
131 680:2.2E-13 
115 1176:9.9E-15 
112 1269:2.5E-37 
118 1083:1.4E-37 
146 215:7.5E-22 
142 339:1.5E-15 
125 866:5.5E-24 
126 835:3.6E-25 
111 1300:2.0E-38 
123 928:9.9E-14 
108 1393:5.7E-16 
145 246:4.4E-154 
134 587:1.9E-57 
143 308:6.8E-19 
129 742:4.7E-26 
133 618:3.3E-20 
144 277:5.8E-23 
109 1362:8.5E-40 
106 1455:4.3E-16 
128 773:5.7E-21 
148 153:6.5E-27 
122 959:2.8E-35 
104 1517:6.6E-30 
132 649:1.6E-14 
137 494:3.6E-30 
135 556:1.6E-39 
113 1238:9.5E-37 
136 525:2.7E-47 
110 1331:9.1E-45 
117 1114:2.1E-12 
147 184:2.1E-51 
107 1424:6.6E-21 
138 463:2.3E-34 
140 401:1.5E-11 
141 370:5.7E-37 
102 1579:2.4E-16 
114 1207:1.1E-19 
120 1021:4.5E-61 
119 1052:6.6E-28 
139 432:3.3E-25 
127 805:1.2E-28 
102 1580:2.5E-19 
101 1611:1.6E-32 
147 185:6.4E-39 
148 154:1.5E-29 
108 1394:3.5E-25 
133 619:2.0E-22 
112 1270:1.2E-37 
143 309:2.1E-31 
104 1518:2.9E-26 
121 991:6.1E-15 
117 1115:1.1E-13 
125 867:3.2E-34 
141 371:5.2E-20 
146 216:6.3E-16 
138 464:8.7E-37 
144 278:7.8E-34 
126 836:7.3E-49 
139 433:7.5E-30 
116 1146:2.7E-11 
110 1332:1.4E-22 
124 898:4.2E-33 
113 1239:3.6E-14 
137 495:3.7E-17 
115 1177:4.5E-31 
103 1549:7.0E-13 
145 247:2.5E-11 
118 1084:1.7E-21 
140 402:7.8E-14 
134 588:2.1E-28 
111 1301:2.5E-25 
114 1208:6.6E-36 
130 712:1.3E-20 
129 743:8.9E-28 
109 1363:4.6E-42 
136 526:5.6E-35 
135 557:1.5E-32 
131 681:1.1E-15 
106 1456:4.3E-16 
119 1053:3.9E-22 
142 340:1.0E-19 
132 650:4.2E-23 
122 960:3.1E-14 
102 1581:6.9E-25 
112 1271:2.0E-28 
138 465:1.7E-33 
111 1302:9.8E-19 
144 279:8.1E-21 
136 527:5.6E-35 
132 651:2.5E-15 
104 1519:1.1E-23 
116 1147:8.3E-16 
113 1240:9.1E-24 
114 1209:1.9E-46 
139 434:1.9E-36 
122 961:2.6E-39 
106 1457:4.3E-16 
147 186:8.4E-42 
118 1085:6.2E-20 
146 217:7.6E-25 
133 620:7.8E-20 
109 1364:8.7E-26 
125 868:4.0E-33 
137 496:3.6E-28 
148 155:1.1E-18 
120 1023:4.8E-29 
110 1333:5.2E-98 
134 589:2.1E-28 
124 899:1.2E-39 
143 310:4.5E-31 
140 403:2.9E-15 
129 744:4.7E-19 
127 806:5.2E-21 
108 1395:5.9E-16 
117 1116:2.3E-13 
121 992:1.6E-13 
115 1178:5.8E-17 
135 558:5.2E-19 
142 341:1.6E-19 
119 1054:4.2E-19 
141 372:3.0E-22 
131 682:6.8E-15 
126 837:2.6E-40 
123 930:3.7E-28 
128 775:1.0E-14 
101 1612:3.4E-21 
110 1334:6.3E-22 
101 1613:6.0E-35 
103 1551:4.1E-21 
102 1582:1.6E-17 
111 1303:1.8E-13 
115 1179:1.7E-22 
126 838:9.1E-26 
106 1458:4.3E-17 
146 218:3.9E-40 
108 1396:4.4E-35 
134 590:4.1E-13 
140 404:1.8E-14 
132 652:1.9E-11 
148 156:1.3E-20 
118 1086:4.1E-18 
128 776:1.9E-16 
114 1210:5.8E-28 
104 1520:6.8E-30 
125 869:7.1E-21 
129 745:6.3E-23 
112 1272:1.2E-31 
124 900:2.2E-42 
139 435:5.6E-25 
113 1241:1.7E-17 
117 1117:1.0E-14 
109 1365:5.0E-15 
144 280:2.1E-17 
123 931:6.8E-28 
137 497:3.0E-16 
133 621:1.6E-24 
136 528:1.1E-39 
138 466:1.1E-33 
142 342:1.0E-29 
120 1024:1.2E-17 
121 993:2.2E-27 
130 714:3.6E-23 
135 559:4.4E-24 
145 249:6.5E-27 
143 311:2.4E-17 
119 1055:2.7E-18 
141 373:3.8E-26 
147 187:1.6E-43 
134 591:5.1E-36 
106 1459:1.0E-13 
101 1614:6.7E-22 
108 1397:8.0E-32 
135 560:1.4E-26 
103 1552:2.7E-21 
129 746:4.1E-16 
136 529:1.1E-39 
147 188:4.4E-52 
114 1211:2.3E-32 
141 374:6.8E-33 
132 653:8.7E-11 
128 777:2.5E-31 
125 870:8.1E-42 
110 1335:3.6E-20 
138 467:5.0E-34 
123 932:7.4E-25 
117 1118:7.4E-15 
143 312:4.4E-29 
139 436:8.7E-18 
146 219:1.7E-23 
116 1149:1.4E-14 
113 1242:3.7E-17 
148 157:7.0E-24 
104 1521:8.0E-24 
133 622:3.3E-21 
140 405:2.8E-19 
122 963:1.1E-17 
119 1056:7.5E-29 
137 498:3.9E-19 
112 1273:4.8E-25 
144 281:2.0E-23 
126 839:1.1E-52 
105 1490:4.4E-18 
108 1398:2.0E-30 
142 344:1.7E-35 
101 1615:9.7E-20 
147 189:8.1E-28 
118 1088:5.1E-26 
128 778:1.5E-19 
148 158:6.4E-31 
132 654:1.1E-20 
143 313:1.6E-35 
105 1491:3.2E-27 
145 251:1.5E-16 
106 1460:3.8E-22 
135 561:1.4E-26 
112 1274:3.1E-21 
124 902:1.7E-16 
117 1119:5.2E-26 
121 995:6.1E-28 
123 933:1.1E-26 
122 964:3.5E-13 
107 1429:2.8E-19 
146 220:0.0 
134 592:5.1E-36 
136 530:2.3E-46 
127 809:5.7E-17 
138 468:4.2E-17 
126 840:2.6E-28 
139 437:3.4E-19 
131 685:6.8E-20 
110 1336:2.9E-18 
109 1367:4.3E-18 
141 375:1.3E-35 
115 1181:3.5E-24 
140 406:5.8E-14 
119 1057:1.2E-41 
130 716:2.7E-13 
104 1522:1.1E-30 
114 1212:1.8E-27 
125 871:3.9E-30 
144 282:1.1E-22 
133 623:1.5E-17 
137 499:1.7E-35 
113 1243:4.4E-21 
140 407:5.8E-27 
123 934:6.3E-20 
103 1554:5.0E-15 
133 624:5.9E-20 
111 1306:3.9E-30 
113 1244:2.6E-17 
146 221:2.0E-27 
126 841:3.7E-11 
145 252:6.6E-46 
144 283:1.4E-24 
105 1492:2.2E-20 
104 1523:7.9E-19 
125 872:1.9E-19 
107 1430:1.0E-23 
108 1399:1.4E-35 
136 531:1.3E-38 
131 686:7.9E-15 
121 996:8.6E-19 
124 903:3.3E-15 
101 1616:3.2E-17 
122 965:2.5E-16 
142 345:5.8E-21 
138 469:1.7E-30 
117 1120:2.3E-45 
130 717:5.9E-34 
128 779:6.2E-15 
129 748:4.5E-13 
118 1089:1.2E-16 
143 314:3.5E-23 
137 500:2.2E-19 
139 438:5.9E-18 
147 190:5.4E-41 
110 1337:1.3E-16 
135 562:3.9E-15 
112 1275:9.5E-34 
116 1151:3.3E-15 
134 593:1.3E-35 
132 655:7.2E-18 
148 159:3.0E-19 
115 1182:6.8E-26 
119 1058:6.2E-17 
114 1213:4.5E-17 
127 810:1.1E-14 
120 1027:4.1E-14 
132 656:2.9E-20 
103 1555:1.5E-13 
148 160:5.9E-18 
130 718:2.1E-13 
136 532:1.4E-40 
113 1245:3.7E-25 
127 811:2.3E-31 
107 1431:1.4E-15 
142 346:2.9E-28 
147 191:1.5E-39 
128 780:4.8E-13 
122 966:6.0E-36 
138 470:3.5E-22 
111 1307:2.1E-22 
133 625:5.2E-24 
109 1369:3.1E-26 
139 439:1.4E-33 
135 563:4.0E-21 
125 873:1.1E-28 
140 408:1.5E-19 
144 284:7.8E-35 
112 1276:8.1E-31 
137 501:2.2E-37 
108 1400:5.3E-30 
134 594:7.9E-45 
143 315:8.8E-18 
119 1059:1.3E-22 
118 1090:1.7E-38 
126 842:3.8E-22 
129 749:6.5E-20 
101 1617:1.7E-29 
106 1462:5.2E-11 
104 1524:3.5E-17 
145 253:1.2E-12 
146 222:2.3E-25 
110 1338:4.5E-12 
141 377:1.0E-37 
117 1121:2.4E-25 
121 997:9.9E-21 
142 347:2.7E-57 
101 1618:2.0E-20 
104 1525:7.8E-19 
144 285:4.3E-13 
140 409:4.1E-15 
113 1246:9.3E-41 
129 750:1.3E-28 
112 1277:2.1E-29 
123 936:1.0E-32 
102 1587:2.9E-13 
136 533:1.4E-40 
141 378:3.8E-35 
143 316:3.9E-16 
131 688:3.9E-11 
122 967:6.8E-24 
114 1215:2.7E-29 
134 595:1.0E-58 
128 781:6.8E-14 
119 1060:1.1E-24 
135 564:4.0E-21 
125 874:2.1E-39 
139 440:5.6E-46 
118 1091:8.0E-12 
110 1339:1.8E-11 
132 657:9.7E-22 
130 719:1.2E-25 
145 254:8.1E-11 
147 192:6.4E-41 
106 1463:1.2E-15 
108 1401:8.8E-15 
137 502:5.8E-20 
105 1494:3.8E-13 
107 1432:2.2E-30 
146 223:6.9E-29 
148 161:8.3E-23 
103 1556:7.1E-15 
116 1153:7.4E-39 
126 843:1.8E-18 
124 905:6.1E-24 
117 1122:7.8E-20 
115 1184:1.2E-41 
121 998:1.9E-18 
103 1557:6.4E-15 
128 782:4.6E-14 
141 379:4.0E-23 
122 968:1.9E-42 
120 1030:2.3E-29 
138 472:1.3E-21 
123 937:4.5E-30 
113 1247:2.3E-36 
105 1495:4.4E-20 
102 1588:6.8E-18 
132 658:3.7E-14 
134 596:6.6E-49 
108 1402:4.5E-40 
136 534:6.2E-48 
109 1371:1.5E-13 
135 565:8.5E-21 
147 193:1.2E-24 
104 1526:1.5E-37 
115 1185:7.3E-18 
119 1061:7.8E-26 
137 503:1.3E-15 
133 627:1.0E-19 
112 1278:6.1E-36 
144 286:9.9E-16 
145 255:7.9E-36 
143 317:1.5E-26 
124 906:1.2E-15 
146 224:3.7E-17 
142 348:6.3E-30 
114 1216:3.7E-18 
148 162:1.6E-47 
139 441:3.2E-34 
121 999:2.3E-22 
118 1092:2.9E-37 
140 410:5.4E-22 
107 1433:2.9E-31 
125 875:7.9E-25 
110 1340:5.0E-98 
101 1620:1.7E-14 
103 1558:7.0E-25 
135 566:3.5E-29 
124 907:5.7E-31 
139 442:7.0E-45 
112 1279:8.1E-42 
102 1589:2.5E-28 
121 1000:1.1E-19 
145 256:2.6E-11 
106 1465:7.6E-16 
144 287:6.7E-23 
113 1248:3.1E-54 
129 752:1.8E-22 
141 380:3.1E-38 
134 597:1.1E-45 
107 1434:8.8E-15 
142 349:7.7E-26 
117 1124:3.1E-28 
132 659:2.2E-17 
125 876:3.5E-20 
131 690:2.4E-12 
133 628:9.6E-21 
146 225:9.8E-14 
140 411:4.7E-30 
128 783:1.1E-13 
119 1062:1.5E-13 
147 194:4.2E-48 
136 535:8.8E-56 
114 1217:5.4E-21 
104 1527:2.0E-39 
138 473:7.1E-39 
115 1186:9.4E-16 
118 1093:2.8E-23 
126 845:2.6E-16 
143 318:1.4E-39 
148 163:1.5E-19 
105 1496:1.9E-20 
108 1403:4.7E-40 
133 629:2.8E-26 
116 1156:1.6E-16 
107 1435:9.5E-15 
104 1528:5.5E-23 
124 908:4.5E-17 
127 815:8.2E-14 
125 877:2.0E-23 
126 846:7.9E-23 
142 350:1.1E-19 
102 1590:1.3E-22 
106 1466:5.5E-12 
145 257:1.5E-67 
139 443:5.0E-14 
114 1218:3.1E-20 
148 164:7.8E-22 
108 1404:5.0E-26 
109 1373:7.2E-21 
146 226:4.0E-24 
129 753:7.8E-23 
110 1342:1.6E-24 
132 660:1.9E-21 
115 1187:2.0E-22 
147 195:1.2E-50 
131 691:5.9E-17 
137 505:1.1E-17 
118 1094:3.3E-26 
122 970:9.7E-50 
136 536:1.6E-44 
140 412:2.8E-30 
121 1001:1.3E-11 
112 1280:4.5E-40 
113 1249:3.5E-25 
103 1559:1.2E-11 
143 319:2.9E-33 
135 567:3.5E-29 
138 474:1.6E-29 
144 288:2.0E-18 
117 1125:6.3E-22 
128 784:1.1E-15 
141 381:1.7E-39 
134 598:9.3E-63 
119 1063:1.4E-35 
113 1250:5.9E-36 
108 1405:1.3E-22 
105 1498:4.6E-19 
110 1343:7.3E-12 
135 568:4.7E-21 
127 816:1.4E-19 
141 382:9.0E-26 
126 847:2.8E-16 
132 661:2.7E-35 
102 1591:6.9E-13 
133 630:1.7E-21 
112 1281:8.3E-15 
136 537:5.3E-47 
118 1095:4.8E-14 
131 692:8.2E-18 
109 1374:8.5E-49 
128 785:2.5E-18 
144 289:6.3E-20 
134 599:9.3E-63 
124 909:1.5E-15 
145 258:6.2E-41 
122 971:7.1E-16 
119 1064:9.0E-14 
143 320:5.2E-37 
115 1188:3.1E-21 
140 413:1.3E-15 
139 444:1.3E-12 
148 165:3.3E-43 
101 1622:4.8E-36 
117 1126:2.8E-44 
125 878:5.0E-24 
107 1436:1.8E-19 
146 227:2.8E-54 
104 1529:3.4E-28 
147 196:5.6E-46 
123 940:2.0E-11 
142 351:2.8E-26 
138 475:8.3E-37 
129 754:1.1E-14 
103 1560:6.2E-20 
106 1467:1.5E-14 
102 1592:4.0E-22 
108 1406:2.7E-17 
127 817:3.5E-27 
121 1003:5.4E-17 
119 1065:2.1E-14 
106 1468:3.5E-16 
136 538:1.0E-42 
148 166:2.9E-20 
120 1034:8.7E-65 
125 879:1.7E-13 
123 941:4.9E-12 
126 848:1.6E-15 
134 600:9.8E-46 
137 507:5.1E-16 
111 1313:5.3E-22 
142 352:6.4E-34 
135 569:1.3E-25 
144 290:1.1E-17 
107 1437:1.6E-23 
122 972:7.4E-17 
103 1561:2.0E-18 
109 1375:4.4E-27 
128 786:3.8E-16 
118 1096:4.0E-46 
114 1220:3.8E-23 
146 228:4.1E-26 
138 476:3.9E-40 
132 662:4.6E-21 
115 1189:2.0E-13 
141 383:3.0E-29 
133 631:7.7E-21 
105 1499:1.9E-16 
139 445:5.0E-11 
112 1282:1.4E-26 
145 259:3.0E-40 
129 755:5.6E-24 
147 197:7.9E-37 
110 1344:1.1E-97 
104 1530:5.0E-34 
124 910:1.4E-17 
131 693:1.9E-11 
101 1624:1.4E-15 
106 1469:2.7E-25 
135 570:1.1E-46 
140 415:6.2E-14 
139 446:1.8E-23 
113 1252:1.4E-19 
127 818:3.7E-21 
103 1562:4.9E-22 
148 167:2.5E-31 
136 539:1.8E-46 
128 787:3.6E-18 
110 1345:1.1E-21 
122 973:1.1E-49 
116 1159:5.5E-21 
141 384:8.6E-23 
111 1314:1.1E-26 
146 229:8.9E-44 
134 601:4.3E-63 
117 1128:1.3E-20 
125 880:1.9E-32 
138 477:9.0E-23 
144 291:2.4E-20 
114 1221:3.0E-15 
130 725:1.9E-13 
123 942:3.8E-22 
142 353:2.0E-20 
112 1283:6.8E-55 
119 1066:2.4E-23 
120 1035:1.7E-15 
143 322:1.3E-23 
133 632:1.0E-19 
115 1190:5.0E-14 
137 508:5.5E-18 
118 1097:6.2E-21 
145 260:1.3E-14 
121 1004:6.3E-14 
102 1593:6.4E-12 
104 1531:2.2E-15 
108 1407:4.7E-40 
132 663:9.0E-31 
105 1500:5.8E-18 
124 911:8.8E-34 
134 602:1.5E-13 
125 881:5.9E-30 
121 1005:3.7E-19 
138 478:1.3E-38 
120 1036:3.5E-20 
139 447:1.0E-24 
124 912:3.0E-37 
133 633:5.5E-20 
127 819:1.1E-18 
113 1253:2.3E-32 
122 974:1.3E-13 
129 757:1.8E-15 
126 850:3.0E-39 
105 1501:4.4E-19 
144 292:4.1E-15 
142 354:8.0E-17 
119 1067:2.7E-19 
141 385:1.1E-27 
101 1625:3.0E-40 
137 509:2.1E-33 
123 943:1.2E-23 
140 416:8.8E-14 
136 540:2.0E-40 
112 1284:2.6E-48 
107 1439:1.5E-26 
146 230:9.5E-29 
110 1346:5.2E-36 
111 1315:2.4E-14 
132 664:2.9E-20 
104 1532:8.6E-19 
108 1408:1.5E-23 
135 571:4.5E-18 
114 1222:2.9E-37 
117 1129:9.0E-21 
147 199:8.4E-46 
148 168:5.3E-24 
106 1470:2.0E-13 
118 1098:2.6E-21 
129 758:1.2E-14 
142 355:3.0E-24 
101 1626:1.0E-37 
125 882:3.1E-24 
122 975:2.7E-34 
121 1006:1.9E-17 
137 510:1.5E-20 
111 1316:2.4E-14 
148 169:5.8E-38 
105 1502:3.1E-14 
114 1223:3.1E-17 
102 1595:1.3E-15 
128 789:1.1E-35 
143 324:1.6E-28 
108 1409:1.3E-36 
118 1099:9.3E-35 
145 262:1.7E-14 
147 200:2.0E-30 
109 1378:8.1E-41 
115 1192:2.6E-34 
141 386:1.4E-20 
123 944:1.1E-18 
133 634:5.4E-14 
136 541:3.7E-16 
112 1285:7.8E-31 
126 851:5.3E-26 
124 913:2.1E-12 
119 1068:7.7E-17 
140 417:5.1E-14 
113 1254:1.8E-24 
146 231:2.5E-23 
110 1347:4.1E-43 
134 603:1.5E-13 
144 293:1.4E-41 
132 665:2.0E-38 
138 479:1.9E-23 
130 727:2.4E-31 
135 572:4.1E-18 
117 1130:9.6E-39 
104 1533:4.0E-19 
103 1564:7.6E-21 
139 448:1.4E-40 
127 820:1.8E-17 
117 1131:1.0E-25 
101 1627:8.8E-53 
114 1224:7.2E-100 
131 697:9.2E-13 
147 201:7.8E-42 
126 852:3.3E-30 
128 790:7.3E-17 
124 914:1.8E-29 
136 542:2.6E-44 
107 1441:2.9E-18 
139 449:3.8E-39 
127 821:3.0E-26 
138 480:2.0E-19 
141 387:1.1E-28 
108 1410:7.9E-34 
102 1596:1.3E-14 
129 759:2.4E-12 
145 263:1.1E-11 
140 418:5.4E-14 
111 1317:6.6E-22 
103 1565:1.4E-21 
122 976:1.7E-17 
105 1503:3.4E-27 
133 635:5.0E-22 
125 883:6.2E-16 
109 1379:2.6E-36 
104 1534:2.1E-18 
143 325:5.7E-19 
134 604:1.4E-13 
118 1100:4.0E-19 
121 1007:2.4E-14 
110 1348:1.9E-40 
146 232:2.9E-16 
123 945:1.8E-39 
144 294:5.3E-30 
135 573:5.3E-24 
113 1255:4.4E-15 
148 170:4.7E-39 
137 511:3.0E-26 
115 1193:2.5E-24 
142 356:1.1E-24 
112 1286:7.5E-15 
120 1038:2.0E-78 
130 729:3.3E-13 
111 1318:6.6E-22 
128 791:2.7E-22 
104 1535:4.0E-33 
101 1628:1.8E-22 
109 1380:9.8E-25 
138 481:1.9E-37 
125 884:7.5E-15 
143 326:5.0E-20 
121 1008:2.7E-14 
119 1070:5.1E-20 
135 574:2.6E-23 
120 1039:1.9E-11 
148 171:6.2E-48 
127 822:2.1E-14 
145 264:3.5E-11 
142 357:9.8E-28 
123 946:3.4E-21 
134 605:1.5E-13 
146 233:1.6E-49 
144 295:5.4E-30 
112 1287:1.4E-25 
122 977:2.7E-18 
131 698:4.1E-18 
103 1566:2.4E-16 
115 1194:8.7E-29 
117 1132:1.2E-17 
141 388:2.0E-32 
147 202:1.4E-25 
105 1504:6.7E-13 
132 667:1.4E-12 
118 1101:2.0E-29 
139 450:8.2E-49 
108 1411:4.9E-24 
124 915:3.3E-37 
110 1349:1.8E-27 
129 760:7.2E-12 
126 853:1.7E-15 
133 636:2.5E-25 
137 512:1.1E-19 
114 1225:5.0E-100 
140 419:1.9E-21 
136 543:7.2E-31 
102 1598:1.3E-15 
133 637:1.1E-19 
101 1629:1.5E-15 
140 420:9.5E-22 
147 203:1.7E-24 
127 823:4.0E-31 
119 1071:1.1E-31 
146 234:9.4E-73 
134 606:1.5E-13 
128 792:5.4E-19 
136 544:2.1E-32 
112 1288:8.4E-37 
107 1443:1.2E-19 
144 296:9.0E-26 
141 389:1.9E-32 
105 1505:4.9E-11 
111 1319:5.2E-19 
115 1195:1.8E-25 
114 1226:5.3E-34 
143 327:1.6E-35 
139 451:4.2E-29 
106 1474:2.1E-20 
142 358:6.0E-29 
104 1536:4.8E-31 
129 761:1.4E-25 
137 513:1.5E-36 
135 575:8.7E-27 
117 1133:2.1E-45 
126 854:4.4E-25 
132 668:3.8E-20 
138 482:4.3E-12 
122 978:3.5E-21 
125 885:7.5E-24 
118 1102:1.9E-22 
131 699:9.2E-15 
148 172:8.4E-28 
124 916:1.6E-23 
108 1412:2.0E-35 
113 1257:2.2E-12 
110 1350:7.7E-39 
123 947:1.3E-20 
103 1567:2.2E-16 
145 265:4.6E-70 
109 1381:7.3E-13 
134 607:1.5E-13 
105 1506:6.8E-16 
102 1599:9.1E-19 
135 576:9.6E-28 
136 545:7.2E-69 
126 855:9.8E-19 
131 700:6.8E-19 
124 917:8.4E-31 
127 824:1.4E-15 
109 1382:2.4E-26 
143 328:7.2E-19 
137 514:4.2E-28 
115 1196:1.2E-36 
128 793:3.0E-18 
125 886:1.4E-30 
133 638:2.1E-22 
146 235:2.5E-44 
117 1134:3.9E-19 
112 1289:7.9E-38 
130 731:4.1E-19 
140 421:6.7E-22 
139 452:1.1E-27 
121 1010:4.5E-24 
106 1475:9.1E-37 
114 1227:6.8E-22 
122 979:1.3E-59 
113 1258:7.8E-40 
148 173:1.1E-23 
111 1320:5.2E-19 
104 1537:2.1E-33 
110 1351:1.2E-63 
119 1072:2.5E-39 
103 1568:6.7E-18 
118 1103:1.8E-25 
141 390:1.1E-40 
132 669:1.1E-18 
107 1444:1.1E-20 
120 1041:3.7E-48 
147 204:1.5E-18 
108 1413:3.2E-54 
142 359:4.2E-27 
144 297:8.1E-30 
123 948:5.7E-12 
111 1321:5.5E-31 
144 298:1.9E-18 
110 1352:4.4E-20 
119 1073:9.9E-21 
125 887:1.6E-38 
141 391:2.2E-43 
146 236:8.6E-74 
147 205:6.0E-12 
117 1135:7.4E-43 
140 422:8.8E-24 
101 1631:9.7E-18 
143 329:3.1E-19 
124 918:3.1E-16 
137 515:7.2E-14 
103 1569:1.3E-19 
136 546:8.3E-42 
114 1228:3.2E-21 
142 360:8.7E-27 
128 794:3.2E-19 
120 1042:1.6E-12 
102 1600:3.8E-21 
112 1290:3.1E-21 
108 1414:8.5E-30 
106 1476:9.1E-37 
123 949:3.0E-16 
134 608:1.3E-13 
132 670:1.6E-38 
133 639:2.0E-24 
115 1197:5.7E-31 
121 1011:1.3E-30 
148 174:1.0E-27 
129 763:1.2E-13 
127 825:2.8E-20 
139 453:4.9E-45 
113 1259:1.7E-21 
107 1445:2.4E-29 
135 577:9.6E-28 
104 1538:9.5E-26 
122 980:1.7E-26 
118 1104:1.2E-26 
144 299:2.3E-29 
136 547:4.7E-34 
110 1353:5.0E-59 
121 1012:2.4E-14 
107 1446:1.1E-18 
108 1415:1.3E-30 
114 1229:4.8E-15 
148 175:1.3E-27 
137 516:1.1E-22 
102 1601:1.1E-25 
122 981:2.2E-24 
113 1260:8.2E-37 
123 950:6.6E-12 
142 361:1.1E-37 
145 268:5.2E-47 
104 1539:7.2E-22 
127 826:4.7E-15 
120 1043:1.3E-53 
132 671:1.7E-40 
115 1198:4.0E-44 
138 485:5.3E-26 
134 609:1.5E-36 
124 919:3.0E-29 
140 423:5.5E-23 
106 1477:7.5E-17 
135 578:6.0E-65 
129 764:2.5E-52 
119 1074:4.9E-24 
128 795:2.8E-15 
103 1570:1.4E-19 
105 1508:7.6E-12 
147 206:1.6E-21 
111 1322:4.4E-31 
141 392:3.8E-27 
126 857:3.8E-41 
133 640:3.0E-18 
125 888:3.0E-16 
116 1167:1.1E-36 
139 454:1.1E-45 
112 1291:3.2E-16 
117 1136:3.2E-19 
143 330:1.4E-19 
146 237:4.3E-55 
101 1632:4.7E-18 
130 733:1.4E-32 
140 424:3.3E-21 
101 1633:9.4E-41 
102 1602:2.9E-20 
127 827:7.3E-17 
105 1509:1.2E-12 
146 238:6.2E-44 
134 610:4.1E-60 
139 455:1.3E-28 
115 1199:2.8E-39 
109 1385:1.0E-25 
114 1230:1.2E-22 
142 362:1.6E-35 
121 1013:8.8E-27 
106 1478:2.0E-13 
141 393:4.1E-14 
137 517:1.6E-19 
104 1540:3.4E-20 
111 1323:4.4E-31 
117 1137:1.6E-15 
143 331:2.2E-20 
108 1416:2.7E-18 
133 641:3.0E-18 
135 579:2.1E-61 
145 269:3.1E-12 
123 951:1.0E-17 
118 1106:1.2E-34 
112 1292:1.9E-14 
124 920:1.8E-25 
107 1447:7.7E-27 
126 858:2.7E-20 
122 982:4.6E-11 
128 796:1.9E-15 
119 1075:1.6E-16 
113 1261:1.1E-23 
132 672:2.0E-21 
125 889:6.7E-44 
147 207:3.6E-14 
138 486:1.1E-17 
131 703:2.1E-16 
110 1354:2.4E-55 
103 1571:1.1E-22 
136 548:1.6E-37 
148 176:2.4E-26 
112 1293:1.7E-34 
148 177:1.3E-24 
102 1603:3.0E-31 
147 208:2.7E-26 
124 921:1.5E-28 
109 1386:3.4E-46 
118 1107:9.9E-14 
101 1634:1.3E-15 
120 1045:5.4E-22 
145 270:8.0E-18 
134 611:4.0E-33 
125 890:2.6E-16 
133 642:3.0E-18 
116 1169:9.1E-17 
143 332:5.5E-38 
132 673:2.8E-23 
142 363:1.8E-37 
113 1262:2.2E-15 
135 580:1.3E-58 
137 518:3.9E-15 
123 952:2.5E-17 
114 1231:9.7E-13 
138 487:3.0E-11 
127 828:1.4E-13 
106 1479:7.3E-32 
146 239:4.4E-75 
115 1200:4.6E-42 
141 394:1.2E-32 
111 1324:7.9E-11 
139 456:2.3E-38 
136 549:1.6E-37 
140 425:3.1E-58 
122 983:1.3E-19 
103 1572:2.3E-11 
110 1355:1.5E-22 
126 859:1.0E-45 
104 1541:9.2E-25 
108 1417:4.0E-16 
107 1448:6.9E-21 
105 1510:2.3E-15 
130 735:2.6E-11 
144 301:4.5E-17 
114 1232:1.1E-37 
102 1604:1.8E-30 
111 1325:9.6E-11 
110 1356:4.8E-89 
134 612:5.7E-37 
131 705:3.8E-19 
127 829:2.7E-17 
130 736:3.5E-16 
144 302:1.6E-16 
121 1015:1.8E-16 
118 1108:1.2E-14 
123 953:8.4E-19 
135 581:2.5E-51 
103 1573:4.5E-20 
109 1387:1.4E-83 
126 860:3.2E-14 
117 1139:7.5E-24 
108 1418:6.2E-12 
129 767:3.2E-15 
120 1046:1.9E-15 
143 333:1.4E-38 
137 519:3.9E-15 
138 488:7.0E-34 
133 643:3.0E-18 
146 240:1.9E-46 
141 395:1.4E-27 
147 209:5.0E-21 
139 457:1.4E-33 
140 426:6.0E-26 
124 922:4.0E-19 
107 1449:6.9E-21 
142 364:1.1E-35 
116 1170:2.9E-32 
148 178:5.7E-32 
112 1294:2.4E-34 
128 798:4.0E-17 
136 550:5.1E-34 
145 271:1.8E-33 
113 1263:4.2E-57 
122 984:2.6E-25 
107 1450:6.9E-21 
110 1357:1.0E-74 
121 1016:6.9E-16 
108 1419:1.9E-33 
122 985:2.8E-15 
126 861:3.3E-32 
136 551:5.5E-21 
118 1109:3.5E-20 
142 365:1.8E-38 
148 179:9.0E-33 
139 458:1.2E-35 
135 582:2.6E-33 
123 954:3.6E-24 
134 613:2.0E-44 
104 1543:1.4E-24 
147 210:6.3E-29 
145 272:4.8E-19 
137 520:4.6E-22 
141 396:6.6E-16 
133 644:1.0E-12 
127 830:1.7E-19 
112 1295:4.3E-36 
102 1605:2.1E-39 
140 427:3.4E-23 
114 1233:8.7E-22 
124 923:4.2E-29 
138 489:3.8E-34 
109 1388:4.7E-35 
105 1512:7.0E-15 
132 675:9.6E-18 
113 1264:5.3E-20 
119 1078:9.2E-16 
103 1574:4.1E-20 
106 1481:8.6E-12 
143 334:1.1E-34 
129 768:1.1E-32 
125 892:1.2E-23 
109 1389:6.8E-39 
128 800:1.9E-22 
140 428:1.6E-23 
145 273:3.8E-11 
102 1606:1.9E-20 
146 242:2.4E-14 
127 831:1.3E-26 
147 211:3.1E-20 
115 1203:1.6E-25 
110 1358:8.4E-38 
143 335:1.5E-34 
104 1544:4.6E-29 
126 862:8.3E-23 
125 893:1.1E-15 
142 366:8.2E-30 
133 645:9.0E-31 
108 1420:3.0E-23 
136 552:6.8E-35 
134 614:4.7E-33 
141 397:5.5E-14 
139 459:1.2E-29 
116 1172:8.2E-15 
121 1017:1.8E-16 
123 955:4.3E-19 
118 1110:2.1E-20 
122 986:7.2E-31 
148 180:9.0E-17 
117 1141:1.1E-43 
138 490:2.1E-15 
111 1327:5.9E-42 
135 583:5.3E-40 
137 521:5.9E-15 
124 924:8.6E-82 
107 1451:6.9E-21 
103 1575:1.0E-25 
113 1265:1.8E-17 
114 1234:4.3E-29 
102 1607:1.8E-21 
141 398:2.3E-37 
106 1483:3.8E-18 
126 863:3.3E-28 
103 1576:1.0E-20 
142 367:2.3E-39 
110 1359:1.1E-20 
147 212:2.5E-39 
130 739:1.9E-15 
112 1297:2.8E-21 
104 1545:1.8E-18 
136 553:2.1E-42 
146 243:1.6E-36 
144 305:2.1E-20 
132 677:2.0E-36 
111 1328:2.1E-28 
105 1514:5.3E-18 
143 336:1.7E-20 
124 925:9.8E-71 
109 1390:3.9E-16 
148 181:3.9E-14 
108 1421:9.6E-14 
113 1266:2.2E-42 
115 1204:2.4E-27 
133 646:1.4E-14 
114 1235:2.3E-21 
149 150:5.9E-25 
125 894:5.1E-44 
145 274:1.3E-16 
134 615:1.1E-28 
135 584:1.4E-53 
123 956:1.2E-20 
118 1111:1.7E-17 
119 1080:5.3E-53 
138 491:7.1E-37 
107 1452:6.9E-21 
140 429:3.3E-19 
137 522:3.1E-25 
139 460:1.1E-31 
128 801:3.1E-16 
127 832:6.5E-12 
117 1142:8.7E-12 
121 1018:1.4E-15 
120 1050:2.5E-15 
135 585:1.5E-30 
102 1608:2.8E-12 
105 1515:2.8E-16 
141 399:1.5E-38 
122 988:5.7E-38 
146 244:1.1E-25 
144 306:4.1E-41 
125 895:2.6E-24 
142 368:3.2E-31 
115 1205:4.7E-23 
103 1577:3.5E-11 
113 1267:3.6E-21 
128 802:9.8E-20 
139 461:7.2E-49 
110 1360:8.8E-27 
114 1236:4.9E-23 
148 182:6.6E-19 
118 1112:1.4E-26 
127 833:2.5E-17 
111 1329:4.1E-20 
134 616:3.6E-32 
129 771:2.0E-12 
108 1422:1.0E-14 
117 1143:3.4E-24 
123 957:8.0E-21 
107 1453:6.9E-21 
140 430:5.6E-27 
104 1546:2.0E-31 
132 678:1.2E-11 
149 151:1.4E-24 
106 1484:4.0E-24 
147 213:0.0 
119 1081:2.1E-31 
145 275:6.4E-49 
137 523:3.1E-25 
130 740:1.5E-15 
109 1391:4.2E-85 
136 554:2.0E-31 
112 1298:1.2E-31 
121 1019:4.7E-12 
124 926:1.1E-19 
126 864:1.7E-29 
121 1020:6.9E-18 
104 1547:6.3E-30 
131 710:1.0E-21 
140 431:3.5E-19 
142 369:7.1E-35 
146 245:1.0E-24 
102 1609:1.1E-12 
103 1578:3.2E-23 
107 1454:6.9E-21 
133 648:1.4E-15 
134 617:2.2E-29 
138 493:1.3E-26 
113 1268:6.0E-37 
109 1392:1.1E-89 
117 1144:3.7E-22 
116 1175:2.4E-11 
139 462:2.1E-49 
136 555:2.8E-40 
137 524:4.9E-23 
129 772:7.0E-20 
132 679:9.6E-37 
126 865:7.9E-16 
128 803:3.8E-18 
112 1299:2.1E-23 
106 1485:4.8E-24 
110 1361:5.7E-18 
149 152:6.9E-22 
145 276:4.1E-18 
123 958:2.3E-32 
148 183:8.7E-27 
114 1237:9.5E-30 
108 1423:2.1E-15 
141 400:3.3E-36 
130 741:7.4E-13 
122 989:1.4E-15 
147 214:3.8E-22 
111 1330:2.0E-33 
115 1206:3.2E-26 
120 1051:3.4E-21 
143 338:1.4E-20 
119 1082:2.4E-42 
124 927:1.3E-32 
144 307:1.2E-24 
127 834:4.8E-11 
145 277:2.3E-24 
127 835:8.0E-24 
136 556:2.8E-40 
138 494:6.5E-26 
139 463:7.0E-34 
119 1083:6.8E-27 
143 339:4.5E-22 
129 773:2.5E-36 
149 153:3.1E-20 
123 959:5.6E-33 
104 1548:6.9E-34 
130 742:7.1E-27 
144 308:2.9E-17 
121 1021:1.6E-18 
132 680:2.4E-20 
114 1238:1.2E-38 
140 432:4.3E-17 
141 401:1.4E-12 
135 587:1.8E-94 
122 990:1.8E-20 
115 1207:8.8E-21 
105 1517:8.6E-16 
126 866:1.8E-34 
146 246:2.6E-158 
137 525:2.9E-25 
113 1269:1.7E-34 
147 215:4.5E-28 
109 1393:2.4E-21 
142 370:1.8E-38 
118 1114:2.0E-14 
120 1052:8.3E-13 
117 1145:1.6E-43 
148 184:4.4E-52 
107 1455:6.9E-21 
108 1424:2.6E-37 
134 618:9.0E-41 
112 1300:4.6E-38 
110 1362:1.3E-40 
111 1331:1.4E-45 
120 1053:5.0E-64 
145 278:2.4E-33 
103 1580:2.4E-17 
137 526:2.7E-30 
113 1270:2.7E-35 
116 1177:3.7E-14 
123 960:6.2E-16 
135 588:7.6E-42 
109 1394:2.5E-16 
107 1456:6.9E-21 
146 247:1.1E-11 
130 743:2.9E-17 
122 991:3.1E-26 
126 867:7.2E-51 
131 712:9.6E-12 
149 154:4.3E-19 
143 340:4.0E-22 
117 1146:8.4E-25 
139 464:1.7E-40 
127 836:2.8E-20 
140 433:8.8E-54 
108 1425:7.6E-15 
104 1549:2.4E-20 
112 1301:1.3E-24 
128 805:1.2E-26 
121 1022:4.3E-13 
125 898:3.7E-34 
144 309:8.8E-31 
138 495:2.1E-15 
110 1363:9.0E-42 
115 1208:1.1E-35 
111 1332:2.4E-22 
142 371:1.3E-11 
147 216:8.8E-23 
102 1611:7.0E-21 
134 619:7.5E-40 
114 1239:1.5E-15 
148 185:1.3E-38 
141 402:3.5E-17 
119 1084:6.8E-23 
133 650:7.4E-21 
136 557:1.1E-29 
102 1612:4.0E-19 
107 1457:6.9E-21 
103 1581:1.8E-13 
114 1240:6.5E-22 
105 1519:9.4E-19 
133 651:2.9E-23 
125 899:2.7E-43 
139 465:3.3E-42 
128 806:5.5E-34 
106 1488:2.5E-12 
142 372:1.6E-14 
122 992:2.7E-19 
135 589:7.6E-42 
136 558:2.8E-17 
137 527:2.7E-30 
130 744:5.3E-29 
124 930:2.5E-26 
134 620:4.8E-32 
148 186:1.2E-41 
140 434:1.1E-31 
144 310:2.2E-33 
110 1364:1.1E-23 
147 217:3.3E-30 
118 1116:1.6E-21 
113 1271:1.6E-28 
132 682:6.5E-19 
111 1333:1.4E-103 
104 1550:2.2E-22 
115 1209:2.3E-48 
123 961:1.9E-37 
127 837:8.4E-31 
112 1302:3.4E-21 
119 1085:1.6E-20 
108 1426:7.6E-15 
126 868:8.7E-25 
143 341:4.4E-21 
145 279:7.8E-19 
120 1054:6.6E-12 
141 403:8.7E-20 
129 775:1.6E-15 
138 496:6.9E-28 
121 1023:9.0E-11 
117 1147:2.1E-25 
109 1396:1.7E-36 
124 931:2.2E-15 
104 1551:5.2E-23 
141 404:1.4E-22 
122 993:4.7E-32 
120 1055:3.7E-18 
121 1024:1.5E-25 
103 1582:8.9E-75 
102 1613:1.3E-37 
114 1241:3.0E-16 
138 497:4.0E-18 
107 1458:4.9E-21 
105 1520:3.8E-16 
146 249:1.3E-26 
119 1086:1.7E-41 
145 280:2.2E-19 
132 683:1.2E-39 
127 838:7.4E-23 
117 1148:2.9E-18 
133 652:1.6E-24 
140 435:2.3E-50 
134 621:2.2E-24 
131 714:2.3E-11 
125 900:6.2E-43 
108 1427:7.6E-15 
149 156:2.9E-18 
113 1272:1.3E-30 
139 466:2.8E-39 
144 311:9.4E-19 
148 187:3.8E-42 
142 373:6.6E-25 
130 745:1.4E-11 
111 1334:4.5E-20 
118 1117:5.0E-14 
143 342:1.9E-33 
136 559:4.8E-24 
147 218:5.1E-44 
115 1210:2.2E-28 
112 1303:1.5E-13 
126 869:3.9E-35 
137 528:4.1E-26 
110 1365:3.5E-15 
135 590:3.6E-15 
129 776:1.0E-11 
108 1428:7.6E-15 
102 1614:1.4E-16 
120 1056:6.3E-15 
124 932:1.2E-18 
136 560:5.5E-25 
127 839:2.0E-20 
142 374:5.8E-26 
134 622:1.5E-23 
147 219:2.2E-27 
117 1149:5.8E-34 
119 1087:2.6E-36 
118 1118:4.9E-20 
104 1552:1.7E-16 
113 1273:2.3E-24 
111 1335:1.1E-20 
114 1242:5.7E-17 
146 250:3.3E-16 
141 405:8.1E-22 
149 157:1.0E-26 
139 467:1.6E-46 
115 1211:4.3E-35 
137 529:4.1E-26 
126 870:6.4E-35 
121 1025:8.0E-13 
145 281:6.8E-25 
133 653:1.1E-17 
148 188:1.8E-51 
135 591:2.4E-34 
109 1397:3.0E-30 
129 777:5.7E-29 
140 436:1.4E-45 
144 312:1.1E-31 
103 1583:2.4E-14 
106 1490:9.4E-16 
107 1459:2.7E-20 
123 963:1.3E-19 
107 1460:8.0E-15 
121 1026:1.1E-12 
113 1274:2.1E-19 
102 1615:6.6E-11 
118 1119:1.1E-30 
103 1584:2.6E-13 
124 933:8.2E-24 
119 1088:6.7E-52 
108 1429:5.3E-36 
122 995:2.6E-25 
144 313:1.9E-37 
105 1522:5.2E-26 
149 158:1.4E-18 
127 840:1.6E-12 
146 251:7.2E-16 
141 406:3.4E-14 
109 1398:5.8E-35 
123 964:1.3E-17 
129 778:2.0E-21 
143 344:1.7E-34 
133 654:4.8E-14 
136 561:5.5E-25 
128 809:3.6E-21 
145 282:4.4E-21 
137 530:1.7E-28 
114 1243:9.9E-22 
135 592:2.4E-34 
126 871:1.9E-52 
147 220:0.0 
106 1491:6.2E-15 
120 1057:1.5E-18 
115 1212:1.5E-29 
148 189:2.6E-28 
134 623:2.8E-21 
140 437:6.4E-32 
125 902:2.0E-20 
110 1367:1.0E-17 
139 468:2.9E-21 
138 499:4.9E-24 
142 375:2.4E-25 
111 1336:5.6E-21 
117 1150:2.4E-18 
108 1430:6.3E-36 
148 190:2.9E-39 
107 1461:2.8E-29 
125 903:2.0E-15 
143 345:2.8E-22 
115 1213:1.4E-17 
145 283:2.9E-23 
114 1244:1.6E-18 
119 1089:3.1E-14 
146 252:1.7E-43 
123 965:5.2E-19 
144 314:1.4E-21 
121 1027:4.0E-16 
103 1585:3.0E-63 
122 996:1.0E-36 
129 779:1.2E-19 
112 1306:4.2E-30 
111 1337:8.9E-17 
141 407:8.5E-41 
137 531:3.9E-31 
113 1275:6.9E-33 
147 221:2.1E-30 
104 1554:9.1E-23 
109 1399:2.2E-38 
140 438:6.0E-39 
118 1120:6.7E-49 
131 717:1.6E-12 
116 1182:4.3E-11 
126 872:2.6E-28 
127 841:2.4E-11 
134 624:8.6E-34 
102 1616:2.3E-14 
128 810:1.0E-16 
105 1523:7.7E-15 
136 562:7.1E-18 
120 1058:1.9E-60 
117 1151:9.1E-26 
139 469:1.8E-35 
135 593:3.8E-29 
149 159:4.2E-48 
132 686:9.8E-11 
133 655:2.8E-23 
114 1245:2.9E-26 
134 625:2.5E-30 
102 1617:1.4E-31 
112 1307:8.0E-24 
106 1493:2.1E-14 
133 656:1.9E-29 
109 1400:1.0E-36 
123 966:8.8E-18 
127 842:3.9E-15 
149 160:1.2E-64 
128 811:9.1E-20 
146 253:2.8E-12 
145 284:1.3E-22 
126 873:3.6E-41 
110 1369:9.4E-27 
142 377:5.4E-32 
139 470:7.7E-26 
125 904:3.8E-15 
129 780:3.2E-17 
105 1524:1.2E-16 
136 563:8.8E-21 
147 222:5.4E-29 
148 191:5.6E-39 
108 1431:7.4E-17 
140 439:3.1E-19 
104 1555:4.0E-30 
118 1121:8.3E-20 
113 1276:1.4E-31 
119 1090:4.3E-24 
138 501:2.9E-41 
137 532:4.2E-25 
144 315:4.4E-19 
143 346:1.8E-28 
121 1028:1.7E-13 
135 594:3.3E-46 
132 687:4.7E-37 
141 408:2.0E-13 
120 1059:5.1E-74 
107 1462:1.6E-17 
124 935:4.2E-31 
111 1338:9.1E-13 
122 997:9.7E-23 
111 1339:1.6E-12 
138 502:1.5E-11 
103 1587:6.3E-16 
109 1401:3.1E-18 
102 1618:6.0E-16 
147 223:2.2E-29 
125 905:1.3E-28 
120 1060:8.3E-18 
105 1525:1.7E-21 
132 688:8.1E-38 
115 1215:2.1E-31 
126 874:2.6E-50 
118 1122:1.1E-17 
119 1091:1.4E-29 
131 719:3.0E-13 
136 564:8.8E-21 
116 1184:3.2E-18 
130 750:2.5E-19 
143 347:2.0E-57 
139 471:3.1E-15 
129 781:3.6E-14 
144 316:4.1E-15 
140 440:8.8E-26 
113 1277:4.4E-29 
107 1463:1.1E-30 
123 967:1.4E-24 
124 936:1.4E-22 
137 533:4.2E-25 
108 1432:7.6E-27 
142 378:1.5E-39 
122 998:3.5E-20 
114 1246:3.8E-41 
141 409:4.6E-29 
148 192:7.9E-40 
134 626:1.5E-11 
117 1153:1.1E-49 
128 812:2.4E-12 
135 595:2.9E-88 
104 1556:2.3E-32 
147 224:1.0E-15 
105 1526:2.2E-23 
113 1278:3.7E-36 
103 1588:6.5E-14 
136 565:1.4E-24 
121 1030:2.8E-16 
137 534:2.5E-34 
117 1154:2.7E-15 
135 596:1.0E-69 
128 813:4.4E-14 
138 503:1.0E-11 
107 1464:1.8E-16 
139 472:1.7E-27 
119 1092:6.8E-30 
110 1371:9.0E-17 
149 162:4.0E-24 
114 1247:1.8E-36 
143 348:2.4E-30 
104 1557:2.7E-19 
140 441:2.8E-15 
134 627:3.6E-50 
108 1433:6.1E-53 
124 937:2.6E-26 
123 968:2.1E-25 
109 1402:1.2E-48 
146 255:1.0E-34 
133 658:1.9E-19 
148 193:2.0E-23 
142 379:4.2E-23 
111 1340:9.9E-104 
130 751:5.9E-12 
115 1216:5.5E-19 
106 1495:6.5E-17 
126 875:7.9E-15 
144 317:3.3E-29 
120 1061:1.3E-19 
141 410:3.1E-21 
122 999:2.9E-30 
125 906:1.7E-15 
129 782:3.3E-14 
132 689:6.6E-17 
119 1093:1.2E-21 
129 783:3.3E-15 
103 1589:9.4E-16 
130 752:5.2E-19 
105 1527:1.6E-27 
133 659:7.0E-28 
148 194:1.6E-46 
109 1403:2.2E-46 
147 225:1.2E-13 
125 907:3.0E-28 
102 1620:5.6E-16 
140 442:5.3E-22 
144 318:2.0E-38 
115 1217:5.1E-23 
136 566:5.8E-29 
120 1062:1.4E-63 
137 535:3.2E-35 
149 163:3.8E-20 
114 1248:3.9E-54 
131 721:2.3E-18 
108 1434:9.7E-28 
104 1558:7.4E-35 
145 287:6.3E-28 
113 1279:1.6E-40 
106 1496:1.9E-18 
116 1186:1.1E-16 
124 938:2.1E-22 
121 1031:2.1E-21 
122 1000:3.6E-28 
143 349:1.6E-25 
142 380:2.3E-48 
132 690:2.6E-21 
128 814:7.2E-13 
123 969:4.6E-18 
126 876:1.3E-22 
146 256:3.9E-11 
107 1465:8.6E-14 
139 473:4.5E-42 
127 845:3.4E-17 
135 597:1.4E-70 
134 628:1.7E-50 
141 411:1.2E-29 
118 1124:2.2E-28 
104 1559:4.1E-26 
103 1590:1.9E-19 
123 970:1.9E-46 
146 257:4.9E-61 
147 226:1.4E-27 
130 753:4.5E-27 
105 1528:4.5E-22 
126 877:1.4E-12 
148 195:6.9E-48 
141 412:1.0E-29 
136 567:5.8E-29 
134 629:3.8E-44 
138 505:7.1E-28 
127 846:3.8E-17 
149 164:2.4E-22 
113 1280:2.1E-36 
140 443:3.2E-18 
133 660:7.1E-24 
122 1001:3.2E-17 
109 1404:3.9E-21 
125 908:1.3E-17 
145 288:4.8E-18 
114 1249:4.8E-26 
128 815:2.6E-11 
131 722:2.2E-13 
108 1435:2.1E-32 
117 1156:2.0E-33 
143 350:2.2E-20 
129 784:1.4E-20 
118 1125:2.2E-18 
111 1342:4.6E-22 
137 536:8.0E-30 
142 381:3.3E-29 
135 598:1.0E-83 
107 1466:7.1E-16 
139 474:4.2E-32 
119 1094:3.6E-47 
110 1373:1.1E-22 
115 1218:1.7E-21 
132 691:3.6E-40 
144 319:1.1E-32 
141 413:3.8E-11 
105 1529:5.3E-12 
146 258:1.0E-38 
143 351:6.9E-26 
127 847:2.7E-18 
140 444:7.3E-21 
138 506:4.9E-15 
123 971:2.0E-19 
134 630:1.2E-39 
147 227:1.2E-62 
132 692:2.9E-20 
135 599:1.0E-83 
118 1126:4.5E-38 
103 1591:2.9E-13 
129 785:9.6E-15 
142 382:2.0E-28 
149 165:1.2E-19 
130 754:1.5E-12 
109 1405:3.5E-24 
144 320:7.0E-34 
125 909:1.4E-19 
139 475:5.2E-40 
136 568:2.5E-19 
106 1498:9.6E-12 
104 1560:1.7E-25 
137 537:7.9E-28 
145 289:2.4E-18 
113 1281:8.2E-15 
122 1002:9.6E-13 
119 1095:4.9E-18 
107 1467:1.2E-17 
111 1343:1.5E-12 
102 1622:7.1E-39 
121 1033:9.2E-13 
126 878:4.1E-14 
117 1157:4.9E-28 
114 1250:1.5E-34 
110 1374:1.1E-48 
120 1064:1.3E-77 
148 196:7.4E-43 
133 661:1.9E-20 
140 445:2.6E-18 
121 1034:2.3E-12 
103 1592:4.4E-70 
129 786:2.7E-33 
130 755:2.8E-17 
112 1313:5.3E-23 
144 321:6.5E-11 
132 693:2.7E-21 
110 1375:7.7E-24 
119 1096:1.4E-27 
122 1003:5.9E-51 
125 910:4.2E-25 
104 1561:3.6E-19 
105 1530:1.2E-14 
143 352:3.0E-36 
148 197:9.4E-36 
136 569:1.4E-26 
135 600:1.5E-76 
113 1282:8.9E-26 
127 848:8.9E-12 
133 662:3.5E-11 
137 538:3.5E-32 
139 476:1.1E-47 
107 1468:5.4E-18 
145 290:5.4E-15 
138 507:7.2E-11 
134 631:7.0E-39 
128 817:5.5E-24 
124 941:9.4E-31 
123 972:8.3E-23 
142 383:6.5E-26 
117 1158:7.3E-23 
108 1437:2.2E-35 
147 228:3.3E-37 
109 1406:4.4E-18 
111 1344:2.3E-103 
106 1499:3.0E-34 
115 1220:6.6E-26 
146 259:4.1E-37 
102 1624:1.2E-21 
106 1500:1.2E-17 
104 1562:1.0E-28 
146 260:2.8E-13 
113 1283:4.3E-55 
121 1035:5.2E-19 
129 787:2.0E-12 
139 477:1.4E-22 
111 1345:4.0E-20 
134 632:8.4E-18 
142 384:5.2E-22 
128 818:3.3E-16 
115 1221:1.7E-17 
125 911:7.0E-33 
143 353:1.7E-19 
149 167:1.9E-18 
144 322:2.2E-28 
140 446:9.6E-19 
108 1438:1.5E-19 
147 229:1.7E-46 
112 1314:1.2E-28 
135 601:2.3E-82 
107 1469:2.7E-24 
141 415:6.6E-19 
126 880:2.0E-53 
123 973:1.3E-37 
105 1531:2.6E-17 
133 663:2.3E-12 
119 1097:1.9E-40 
117 1159:3.5E-30 
122 1004:1.2E-26 
132 694:2.7E-18 
138 508:1.4E-13 
109 1407:2.9E-41 
120 1066:7.3E-13 
136 570:2.0E-51 
118 1128:6.9E-15 
114 1252:7.1E-18 
145 291:1.9E-19 
137 539:1.1E-29 
142 385:6.3E-35 
102 1625:2.4E-38 
104 1563:5.7E-17 
109 1408:4.2E-34 
147 230:9.9E-33 
130 757:5.5E-16 
117 1160:1.2E-13 
122 1005:5.5E-21 
123 974:2.0E-22 
126 881:3.1E-38 
106 1501:1.0E-11 
135 602:2.4E-17 
107 1470:2.0E-13 
136 571:2.8E-18 
127 850:2.3E-31 
134 633:1.7E-40 
124 943:6.2E-21 
139 478:5.8E-45 
148 199:2.6E-45 
145 292:2.0E-16 
125 912:6.3E-36 
112 1315:3.0E-14 
141 416:4.1E-19 
146 261:3.5E-16 
119 1098:3.6E-15 
121 1036:9.6E-34 
133 664:1.6E-18 
138 509:4.4E-38 
114 1253:2.8E-29 
113 1284:4.4E-47 
115 1222:3.1E-38 
137 540:1.2E-33 
118 1129:7.5E-30 
140 447:7.6E-11 
143 354:1.0E-14 
108 1439:5.1E-43 
111 1346:2.0E-38 
129 788:9.1E-17 
149 168:1.1E-64 
108 1440:3.4E-17 
113 1285:1.7E-28 
103 1595:9.1E-56 
131 727:2.5E-15 
111 1347:4.1E-40 
127 851:5.5E-23 
118 1130:1.5E-41 
109 1409:1.0E-42 
148 200:3.9E-29 
139 479:1.2E-30 
134 634:8.3E-12 
140 448:6.1E-23 
147 231:4.0E-25 
105 1533:1.7E-18 
143 355:1.9E-25 
149 169:5.7E-20 
138 510:3.1E-23 
125 913:1.6E-12 
126 882:4.6E-16 
119 1099:3.8E-31 
135 603:2.4E-17 
144 324:1.2E-28 
107 1471:1.1E-15 
115 1223:2.4E-20 
145 293:4.7E-34 
122 1006:9.7E-28 
124 944:1.1E-19 
141 417:8.1E-19 
117 1161:7.2E-13 
123 975:8.4E-30 
120 1068:1.0E-23 
130 758:1.7E-12 
128 820:9.7E-27 
110 1378:1.4E-44 
104 1564:7.1E-34 
142 386:1.3E-27 
133 665:1.9E-11 
114 1254:3.8E-24 
121 1037:5.3E-12 
116 1192:6.2E-21 
146 262:1.1E-11 
132 696:2.5E-20 
129 789:1.4E-32 
112 1316:3.0E-14 
102 1626:3.9E-43 
136 572:2.5E-18 
137 541:5.8E-18 
104 1565:9.2E-31 
111 1348:6.8E-40 
115 1224:9.8E-104 
138 511:1.8E-25 
106 1503:1.6E-20 
126 883:5.8E-16 
114 1255:5.3E-15 
145 294:4.9E-18 
102 1627:1.0E-48 
112 1317:1.6E-20 
139 480:2.1E-25 
137 542:1.5E-28 
149 170:1.3E-15 
119 1100:5.8E-40 
122 1007:6.2E-14 
143 356:1.4E-28 
117 1162:4.4E-24 
142 387:2.1E-22 
141 418:7.7E-19 
135 604:2.6E-17 
147 232:6.1E-14 
108 1441:5.2E-23 
124 945:3.7E-29 
148 201:1.7E-42 
133 666:4.9E-14 
125 914:4.3E-24 
121 1038:5.7E-16 
130 759:1.5E-11 
144 325:1.2E-17 
118 1131:3.0E-24 
129 790:9.6E-14 
120 1069:6.2E-12 
109 1410:2.5E-32 
107 1472:5.7E-23 
140 449:3.9E-19 
136 573:3.5E-24 
134 635:2.6E-32 
110 1379:3.9E-37 
127 852:1.4E-19 
123 976:1.9E-18 
113 1286:6.6E-15 
128 821:2.1E-21 
103 1597:1.6E-19 
129 791:2.5E-32 
125 915:3.4E-32 
122 1008:4.8E-61 
102 1628:9.4E-21 
110 1380:8.5E-25 
119 1101:8.6E-27 
144 326:2.5E-20 
123 977:4.1E-23 
116 1194:2.7E-13 
111 1349:3.6E-29 
117 1163:4.6E-14 
139 481:1.6E-43 
136 574:1.0E-24 
109 1411:5.6E-34 
124 946:4.5E-17 
132 698:2.8E-18 
148 202:2.4E-25 
113 1287:2.3E-22 
131 729:9.9E-13 
142 388:3.3E-29 
126 884:4.0E-30 
134 636:1.7E-35 
115 1225:8.4E-100 
141 419:3.3E-31 
140 450:2.5E-25 
120 1070:7.6E-18 
138 512:1.2E-21 
143 357:3.9E-28 
133 667:2.7E-19 
127 853:5.0E-20 
135 605:2.7E-17 
146 264:1.4E-11 
112 1318:1.6E-20 
121 1039:2.6E-15 
107 1473:4.5E-23 
105 1535:4.1E-29 
118 1132:1.2E-15 
137 543:4.8E-16 
145 295:5.6E-18 
147 233:7.2E-51 
106 1504:1.8E-13 
104 1566:1.0E-31 
149 171:1.5E-25 
124 947:6.1E-24 
103 1598:1.1E-26 
148 203:1.1E-24 
102 1629:6.1E-14 
109 1412:6.5E-34 
142 389:3.2E-29 
133 668:1.5E-12 
147 234:1.8E-88 
104 1567:6.4E-19 
106 1505:3.4E-11 
149 172:3.2E-16 
134 637:7.2E-57 
144 327:1.9E-37 
132 699:6.4E-16 
139 482:3.7E-17 
145 296:1.2E-18 
137 544:1.3E-20 
123 978:3.5E-18 
138 513:6.6E-25 
107 1474:1.4E-20 
111 1350:2.5E-37 
108 1443:6.1E-25 
129 792:3.3E-28 
113 1288:3.0E-37 
141 420:5.9E-39 
117 1164:2.7E-16 
119 1102:4.7E-31 
112 1319:3.5E-18 
128 823:2.8E-23 
127 854:7.5E-31 
130 761:1.5E-32 
136 575:1.9E-28 
140 451:1.1E-16 
146 265:2.5E-62 
125 916:2.2E-26 
118 1133:1.2E-34 
135 606:3.0E-17 
143 358:3.4E-29 
126 885:9.2E-42 
120 1071:2.4E-18 
115 1226:2.5E-34 
110 1381:7.1E-13 
142 390:2.1E-43 
102 1630:5.9E-15 
105 1537:1.4E-15 
103 1599:6.5E-20 
114 1258:2.1E-38 
129 793:3.2E-21 
119 1103:6.4E-38 
149 173:1.9E-15 
136 576:3.2E-28 
138 514:7.2E-27 
121 1041:3.4E-16 
109 1413:1.2E-56 
122 1010:5.3E-37 
144 328:3.9E-19 
148 204:1.3E-18 
107 1475:4.0E-15 
134 638:5.1E-34 
108 1444:1.8E-24 
115 1227:3.4E-25 
145 297:3.7E-18 
128 824:7.1E-12 
135 607:3.8E-17 
124 948:2.2E-20 
104 1568:1.2E-127 
133 669:2.2E-19 
117 1165:1.0E-14 
137 545:1.0E-35 
143 359:3.2E-25 
112 1320:3.5E-18 
126 886:3.0E-15 
110 1382:2.8E-29 
123 979:2.7E-43 
125 917:1.0E-29 
113 1289:1.6E-36 
147 235:7.8E-45 
111 1351:1.3E-60 
116 1196:3.9E-20 
132 700:2.0E-40 
118 1134:1.2E-15 
139 483:9.1E-14 
141 421:4.1E-35 
103 1600:5.3E-20 
108 1445:4.8E-44 
102 1631:1.8E-20 
127 856:2.1E-13 
105 1538:9.3E-23 
132 701:1.4E-15 
126 887:3.6E-26 
113 1290:7.8E-20 
118 1135:3.8E-40 
147 236:1.7E-84 
136 577:3.2E-28 
125 918:4.9E-18 
129 794:6.1E-40 
109 1414:4.1E-25 
133 670:2.0E-23 
104 1569:5.9E-24 
107 1476:4.0E-15 
114 1259:4.5E-21 
128 825:1.5E-12 
112 1321:1.0E-32 
123 980:4.0E-28 
119 1104:1.4E-29 
115 1228:8.6E-24 
137 546:1.8E-32 
141 422:1.8E-31 
149 174:2.7E-16 
116 1197:1.3E-15 
117 1166:1.3E-13 
148 205:2.7E-12 
140 453:2.8E-24 
145 298:1.6E-14 
111 1352:1.7E-17 
144 329:3.1E-17 
138 515:5.8E-17 
142 391:9.7E-45 
124 949:6.7E-17 
135 608:3.7E-17 
134 639:1.4E-36 
122 1011:2.3E-46 
143 360:1.8E-26 
134 640:1.5E-14 
104 1570:3.5E-30 
107 1477:6.3E-21 
132 702:4.6E-35 
103 1601:5.7E-17 
129 795:2.2E-24 
127 857:2.7E-23 
136 578:1.9E-66 
149 175:1.8E-15 
148 206:4.6E-21 
139 485:1.4E-31 
115 1229:1.7E-16 
111 1353:7.2E-60 
106 1508:2.6E-11 
126 888:4.5E-14 
124 950:1.0E-14 
102 1632:3.0E-14 
142 392:2.1E-60 
116 1198:1.2E-29 
122 1012:1.5E-15 
123 981:1.3E-26 
144 330:1.1E-20 
108 1446:2.8E-29 
143 361:1.9E-32 
131 733:3.8E-17 
109 1415:1.4E-35 
117 1167:1.3E-49 
128 826:6.0E-15 
141 423:1.7E-26 
133 671:1.1E-17 
147 237:3.3E-58 
113 1291:1.1E-15 
137 547:3.0E-29 
119 1105:2.1E-23 
121 1043:2.3E-18 
114 1260:1.6E-38 
125 919:2.4E-32 
146 268:1.4E-41 
118 1136:5.2E-14 
112 1322:8.1E-33 
135 609:1.6E-72 
138 516:1.7E-23 
130 764:9.5E-17 
145 299:3.0E-29 
140 454:1.0E-25 
105 1540:2.6E-11 
148 207:9.7E-16 
120 1075:1.6E-75 
125 920:6.5E-31 
103 1602:1.9E-22 
124 951:3.3E-16 
132 703:2.1E-13 
114 1261:1.7E-24 
137 548:2.8E-32 
147 238:2.0E-49 
110 1385:5.4E-24 
142 393:2.0E-16 
129 796:4.1E-12 
135 610:7.9E-98 
122 1013:1.2E-22 
139 486:9.1E-20 
118 1137:1.5E-11 
131 734:1.0E-18 
112 1323:8.1E-33 
119 1106:1.4E-49 
138 517:1.3E-19 
106 1509:2.2E-31 
136 579:1.5E-63 
134 641:1.5E-14 
113 1292:8.4E-14 
133 672:2.9E-13 
143 362:2.7E-33 
146 269:7.1E-12 
141 424:2.4E-32 
109 1416:4.8E-16 
116 1199:6.2E-17 
102 1633:1.7E-41 
149 176:4.8E-17 
107 1478:9.1E-17 
127 858:5.8E-16 
130 765:2.6E-11 
144 331:1.3E-18 
111 1354:2.4E-55 
104 1571:5.1E-25 
115 1230:3.5E-25 
126 889:4.6E-35 
108 1447:4.1E-30 
134 642:1.5E-14 
116 1200:1.3E-22 
104 1572:1.3E-20 
102 1634:3.5E-15 
117 1169:1.5E-43 
148 208:7.3E-23 
144 332:5.7E-37 
149 177:2.9E-26 
131 735:1.2E-12 
106 1510:4.9E-34 
142 394:9.7E-35 
124 952:2.7E-14 
146 270:1.8E-15 
143 363:7.0E-36 
127 859:1.8E-22 
113 1293:6.2E-33 
107 1479:6.8E-14 
140 456:1.1E-16 
115 1231:2.4E-13 
132 704:8.8E-12 
133 673:1.2E-20 
139 487:5.4E-15 
123 983:1.9E-25 
121 1045:7.9E-21 
108 1448:1.3E-23 
135 611:1.7E-37 
125 921:1.9E-35 
110 1386:7.8E-39 
111 1355:9.1E-24 
141 425:4.4E-40 
122 1014:1.0E-18 
118 1138:8.5E-18 
126 890:8.6E-26 
109 1417:4.6E-24 
137 549:2.8E-32 
136 580:1.4E-59 
147 239:1.8E-87 
120 1076:1.7E-34 
103 1603:4.8E-20 
145 301:1.4E-17 
129 797:7.5E-12 
114 1262:5.7E-15 
144 333:9.6E-38 
129 798:5.1E-23 
113 1294:3.2E-33 
110 1387:1.6E-86 
125 922:8.4E-16 
143 364:2.7E-34 
117 1170:4.1E-47 
149 178:7.0E-18 
142 395:8.2E-34 
135 612:4.5E-39 
120 1077:5.9E-43 
136 581:1.5E-49 
132 705:2.4E-22 
123 984:6.9E-14 
103 1604:2.5E-29 
104 1573:1.4E-29 
109 1418:1.6E-11 
139 488:2.6E-37 
134 643:1.5E-14 
121 1046:6.8E-17 
127 860:5.8E-16 
131 736:1.8E-16 
145 302:1.3E-14 
147 240:1.8E-46 
133 674:1.1E-21 
124 953:6.1E-15 
102 1635:1.8E-14 
107 1480:1.4E-42 
146 271:4.1E-31 
148 209:1.3E-20 
137 550:4.2E-37 
130 767:2.0E-19 
140 457:1.6E-19 
115 1232:1.6E-40 
108 1449:1.3E-23 
106 1511:3.5E-16 
119 1108:1.8E-35 
126 891:2.8E-19 
141 426:3.5E-34 
114 1263:1.9E-56 
122 1015:1.6E-20 
118 1139:5.1E-37 
111 1356:1.3E-84 
128 829:1.0E-15 
104 1574:1.3E-35 
126 892:6.9E-19 
148 210:1.3E-29 
146 272:7.5E-18 
115 1233:8.4E-25 
106 1512:6.5E-29 
143 365:2.4E-39 
133 675:8.0E-20 
119 1109:3.4E-17 
103 1605:4.5E-22 
130 768:2.9E-12 
122 1016:4.3E-18 
118 1140:2.5E-16 
136 582:1.9E-36 
121 1047:1.7E-15 
135 613:3.1E-39 
139 489:1.3E-37 
129 799:3.1E-14 
127 861:2.6E-16 
140 458:1.5E-22 
114 1264:1.1E-20 
125 923:2.8E-31 
149 179:1.1E-18 
141 427:3.3E-24 
105 1543:2.2E-23 
108 1450:1.3E-23 
137 551:7.5E-21 
123 985:4.2E-21 
117 1171:9.7E-15 
142 396:1.1E-18 
134 644:1.3E-28 
109 1419:9.2E-25 
124 954:2.4E-22 
144 334:9.8E-35 
113 1295:1.8E-36 
111 1357:8.1E-72 
110 1388:1.1E-34 
107 1481:6.8E-19 
110 1389:1.7E-40 
103 1606:4.3E-20 
111 1358:7.2E-39 
106 1513:8.2E-36 
148 211:3.2E-20 
109 1420:2.5E-22 
123 986:4.7E-77 
134 645:7.6E-79 
140 459:4.1E-34 
132 707:4.0E-55 
144 335:5.5E-35 
121 1048:5.2E-12 
147 242:6.5E-20 
125 924:3.0E-90 
146 273:1.0E-10 
136 583:1.9E-41 
115 1234:5.0E-30 
137 552:8.8E-30 
117 1172:2.1E-33 
128 831:1.3E-25 
130 769:5.7E-15 
108 1451:1.3E-23 
139 490:1.5E-19 
112 1327:3.0E-42 
118 1141:6.0E-47 
142 397:5.8E-11 
126 893:6.3E-16 
104 1575:3.7E-25 
133 676:2.2E-39 
105 1544:1.6E-24 
124 955:6.8E-20 
113 1296:6.2E-16 
127 862:1.5E-31 
129 800:1.4E-23 
143 366:1.1E-32 
122 1017:1.7E-21 
119 1110:2.6E-44 
114 1265:3.0E-18 
141 428:6.0E-23 
120 1079:4.0E-65 
135 614:2.4E-39 
108 1452:1.3E-23 
127 863:2.3E-22 
104 1576:1.5E-25 
113 1297:4.5E-20 
145 305:3.7E-11 
142 398:1.4E-34 
107 1483:1.0E-14 
128 832:4.3E-12 
125 925:5.2E-76 
109 1421:2.8E-19 
116 1204:4.1E-13 
137 553:7.7E-29 
135 615:1.4E-30 
130 770:1.2E-18 
126 894:4.3E-29 
131 739:2.0E-21 
122 1018:3.7E-14 
119 1111:4.3E-35 
144 336:6.4E-21 
121 1049:2.6E-17 
134 646:1.8E-28 
143 367:6.5E-42 
115 1235:8.6E-23 
141 429:7.0E-32 
103 1607:2.4E-16 
110 1390:3.2E-15 
123 987:9.7E-13 
106 1514:1.9E-21 
124 956:3.1E-24 
139 491:4.1E-43 
114 1266:9.7E-42 
136 584:7.2E-56 
148 212:8.1E-40 
146 274:4.6E-15 
149 181:9.8E-13 
111 1359:1.3E-20 
117 1173:4.6E-16 
140 460:6.0E-19 
133 677:8.0E-25 
147 243:5.6E-40 
138 522:3.3E-29 
112 1328:1.7E-32 
129 801:1.9E-35 
134 647:3.1E-15 
109 1422:2.8E-18 
104 1577:3.6E-19 
136 585:9.8E-30 
125 926:4.6E-28 
115 1236:2.0E-25 
138 523:3.3E-29 
147 244:1.8E-34 
130 771:5.2E-19 
103 1608:1.3E-19 
105 1546:9.6E-23 
144 337:1.3E-11 
113 1298:2.4E-31 
107 1484:5.8E-26 
106 1515:4.3E-17 
111 1360:1.7E-27 
146 275:6.0E-42 
114 1267:2.5E-20 
112 1329:1.0E-21 
141 430:7.6E-41 
142 399:8.8E-35 
119 1112:1.3E-19 
126 895:1.5E-18 
131 740:2.3E-12 
145 306:2.4E-39 
135 616:5.9E-39 
110 1391:1.6E-86 
117 1174:1.7E-14 
150 151:1.0E-17 
123 988:7.3E-36 
129 802:7.2E-25 
140 461:2.1E-29 
148 213:0.0 
149 182:5.5E-47 
143 368:5.6E-32 
124 957:7.1E-22 
118 1143:8.5E-18 
121 1050:9.2E-17 
132 709:2.6E-16 
137 554:2.3E-21 
108 1453:1.3E-23 
139 492:3.2E-12 
127 864:1.5E-25 
133 678:4.3E-12 
104 1578:1.9E-22 
131 741:2.3E-14 
133 679:6.2E-25 
145 307:6.5E-41 
148 214:2.5E-22 
105 1547:4.0E-13 
110 1392:5.3E-91 
126 896:2.2E-11 
142 400:8.6E-43 
146 276:1.5E-18 
140 462:2.8E-27 
141 431:1.6E-27 
109 1423:1.3E-16 
106 1516:9.5E-30 
114 1268:4.1E-37 
147 245:2.7E-27 
122 1020:3.2E-26 
143 369:2.1E-37 
108 1454:1.3E-23 
129 803:1.3E-13 
150 152:2.5E-19 
117 1175:4.5E-22 
103 1609:1.5E-14 
130 772:8.2E-19 
125 927:8.8E-30 
137 555:5.1E-28 
149 183:4.7E-20 
113 1299:1.4E-22 
124 958:5.4E-17 
121 1051:9.6E-22 
118 1144:1.3E-19 
132 710:5.3E-26 
139 493:9.6E-30 
144 338:1.2E-19 
134 648:4.6E-33 
135 617:7.8E-31 
119 1113:3.4E-11 
112 1330:7.4E-34 
115 1237:1.8E-30 
138 524:3.9E-42 
111 1361:6.1E-18 
106 1517:9.3E-12 
148 215:1.5E-25 
112 1331:5.0E-45 
115 1238:7.7E-39 
123 990:3.0E-21 
137 556:5.1E-28 
144 339:2.3E-20 
118 1145:2.3E-42 
134 649:1.3E-25 
138 525:6.9E-25 
105 1548:2.4E-17 
141 432:2.5E-34 
121 1052:1.7E-16 
146 277:3.6E-24 
108 1455:1.3E-23 
104 1579:5.4E-26 
113 1300:4.9E-37 
139 494:8.4E-30 
132 711:3.4E-16 
120 1083:1.3E-28 
143 370:2.5E-33 
111 1362:5.4E-40 
124 959:2.2E-16 
149 184:4.7E-34 
131 742:2.3E-14 
126 897:4.0E-21 
135 618:1.2E-58 
136 587:7.3E-99 
142 401:2.7E-20 
125 928:2.4E-13 
127 866:1.2E-12 
122 1021:1.1E-14 
145 308:4.0E-19 
133 680:1.9E-15 
117 1176:7.5E-11 
114 1269:1.2E-36 
110 1393:1.2E-23 
109 1424:4.0E-32 
107 1486:1.2E-21 
128 835:4.0E-25 
147 246:0.0 
119 1114:1.1E-18 
104 1580:9.4E-36 
103 1611:4.5E-27 
113 1301:6.8E-25 
144 340:1.7E-20 
139 495:2.2E-19 
135 619:3.5E-42 
112 1332:1.2E-22 
136 588:7.1E-40 
116 1208:1.3E-13 
148 216:4.6E-19 
138 526:1.2E-42 
106 1518:5.2E-17 
111 1363:5.5E-42 
107 1487:7.8E-21 
128 836:1.6E-17 
114 1270:1.9E-37 
146 278:5.8E-30 
143 371:3.7E-13 
119 1115:7.2E-12 
150 154:5.6E-16 
127 867:5.8E-23 
126 898:1.8E-50 
123 991:3.9E-20 
131 743:2.5E-17 
122 1022:1.7E-16 
137 557:3.9E-19 
121 1053:1.8E-18 
117 1177:4.2E-30 
134 650:2.1E-45 
118 1146:5.7E-20 
124 960:5.0E-15 
132 712:9.1E-21 
133 681:9.6E-20 
142 402:3.2E-22 
141 433:3.7E-24 
115 1239:1.4E-15 
110 1394:4.5E-17 
125 929:1.2E-23 
108 1456:1.3E-23 
145 309:1.1E-33 
129 805:5.0E-25 
140 464:1.2E-26 
105 1549:3.0E-11 
149 185:2.1E-32 
120 1084:8.1E-73 
106 1519:1.4E-14 
111 1364:5.2E-25 
145 310:5.1E-47 
147 248:1.3E-11 
127 868:1.3E-33 
104 1581:1.6E-30 
119 1116:8.0E-29 
138 527:1.2E-42 
143 372:2.6E-18 
130 775:6.1E-15 
103 1612:1.0E-31 
150 155:5.7E-18 
141 434:9.1E-32 
149 186:1.3E-15 
135 620:2.2E-32 
115 1240:6.4E-22 
120 1085:2.3E-55 
122 1023:7.4E-15 
108 1457:1.3E-23 
113 1302:6.1E-21 
131 744:1.1E-25 
117 1178:9.9E-14 
142 403:3.3E-20 
132 713:4.7E-39 
134 651:6.4E-26 
126 899:2.3E-27 
146 279:3.3E-17 
128 837:1.2E-24 
148 217:6.2E-31 
116 1209:1.1E-33 
123 992:2.7E-21 
139 496:2.3E-34 
144 341:2.1E-20 
129 806:2.8E-23 
140 465:3.6E-28 
124 961:5.4E-44 
114 1271:8.2E-30 
112 1333:1.8E-105 
133 682:2.6E-11 
136 589:7.1E-40 
137 558:9.7E-13 
125 930:2.9E-31 
118 1147:2.1E-27 
104 1582:7.4E-27 
148 218:5.9E-43 
115 1241:6.5E-20 
124 962:8.1E-17 
106 1520:1.7E-17 
127 869:3.6E-18 
128 838:1.0E-17 
132 714:1.0E-19 
137 559:4.8E-25 
121 1055:1.9E-17 
123 993:4.8E-29 
110 1396:5.2E-34 
118 1148:2.2E-14 
105 1551:4.5E-28 
139 497:2.7E-21 
113 1303:1.1E-13 
146 280:4.9E-17 
112 1334:2.0E-21 
125 931:1.1E-22 
103 1613:2.0E-14 
135 621:2.6E-28 
141 435:4.5E-26 
122 1024:1.8E-53 
119 1117:1.4E-17 
143 373:6.1E-27 
134 652:3.4E-24 
149 187:1.3E-21 
140 466:1.6E-19 
108 1458:2.7E-44 
144 342:5.6E-32 
145 311:3.5E-17 
126 900:7.3E-31 
111 1365:5.8E-15 
142 404:1.6E-23 
138 528:4.4E-38 
114 1272:4.5E-29 
150 156:3.1E-26 
130 776:7.1E-11 
117 1179:1.3E-23 
147 249:1.2E-30 
116 1210:1.2E-13 
136 590:5.7E-14 
103 1614:6.3E-72 
127 870:1.2E-24 
123 994:2.3E-13 
146 281:1.7E-21 
110 1397:4.4E-30 
128 839:1.6E-33 
114 1273:9.3E-24 
140 467:3.7E-34 
133 684:5.2E-19 
148 219:7.6E-27 
104 1583:9.0E-19 
106 1521:8.9E-19 
134 653:1.9E-28 
115 1242:1.2E-15 
107 1490:7.6E-22 
130 777:8.5E-27 
108 1459:5.5E-40 
135 622:7.2E-28 
145 312:5.3E-41 
116 1211:9.0E-13 
150 157:2.0E-24 
141 436:2.4E-24 
136 591:3.6E-35 
139 498:3.1E-13 
122 1025:4.5E-16 
125 932:1.5E-24 
137 560:7.5E-21 
119 1118:3.6E-43 
143 374:6.1E-30 
142 405:1.9E-21 
121 1056:2.0E-17 
147 250:7.7E-22 
112 1335:9.6E-23 
149 188:2.0E-22 
118 1149:3.8E-36 
138 529:4.4E-38 
103 1615:5.2E-21 
133 685:1.2E-33 
127 871:5.8E-17 
128 840:2.6E-13 
126 902:1.7E-12 
110 1398:5.2E-35 
115 1243:7.1E-23 
140 468:7.3E-15 
141 437:1.6E-15 
107 1491:1.9E-45 
143 375:3.6E-30 
123 995:1.3E-32 
144 344:2.5E-38 
142 406:1.1E-13 
121 1057:6.6E-13 
135 623:2.7E-19 
104 1584:1.4E-16 
145 313:2.8E-37 
118 1150:8.1E-20 
112 1336:2.2E-19 
116 1212:5.6E-13 
130 778:3.6E-23 
147 251:4.0E-16 
117 1181:1.6E-19 
149 189:7.8E-20 
120 1088:1.6E-21 
122 1026:4.4E-19 
134 654:2.9E-21 
137 561:7.5E-21 
136 592:3.6E-35 
150 158:5.8E-30 
148 220:0.0 
125 933:4.0E-28 
119 1119:1.8E-23 
108 1460:6.2E-23 
114 1274:1.4E-19 
109 1429:1.4E-25 
139 499:7.4E-29 
111 1367:4.4E-19 
106 1522:2.3E-13 
138 530:1.1E-47 
146 282:1.4E-20 
145 314:3.1E-26 
103 1616:1.8E-20 
107 1492:4.5E-18 
146 283:2.8E-21 
137 562:5.2E-14 
134 655:9.5E-30 
148 221:1.1E-31 
136 593:5.0E-31 
141 438:3.8E-17 
106 1523:1.7E-11 
118 1151:2.1E-23 
130 779:2.5E-11 
114 1275:2.9E-34 
129 810:3.0E-23 
105 1554:8.8E-22 
144 345:1.2E-22 
109 1430:3.7E-43 
119 1120:5.5E-32 
142 407:4.5E-39 
122 1027:7.9E-18 
123 996:4.7E-31 
150 159:2.9E-13 
132 717:3.7E-16 
147 252:1.4E-48 
121 1058:3.5E-19 
133 686:4.0E-17 
115 1244:2.3E-20 
140 469:5.1E-20 
117 1182:1.9E-19 
135 624:3.6E-45 
125 934:4.5E-15 
120 1089:1.4E-53 
127 872:3.2E-12 
112 1337:1.4E-16 
143 376:2.0E-12 
108 1461:4.1E-38 
126 903:1.7E-16 
138 531:4.8E-42 
128 841:5.1E-13 
110 1399:2.8E-39 
113 1306:8.2E-30 
104 1585:2.1E-22 
149 190:5.2E-27 
114 1276:9.7E-29 
107 1493:9.3E-18 
108 1462:4.4E-42 
145 315:4.1E-17 
137 563:1.1E-26 
127 873:3.5E-15 
133 687:8.8E-15 
104 1586:6.1E-19 
125 935:5.8E-31 
112 1338:8.1E-15 
113 1307:1.2E-22 
139 501:3.6E-46 
122 1028:2.4E-18 
148 222:1.3E-27 
135 625:3.4E-31 
126 904:3.6E-12 
149 191:8.3E-23 
105 1555:3.5E-21 
141 439:1.7E-27 
134 656:9.0E-68 
138 532:4.3E-48 
124 966:1.5E-25 
118 1152:6.0E-13 
129 811:7.7E-26 
146 284:7.9E-21 
140 470:6.3E-45 
115 1245:4.0E-27 
147 253:1.1E-11 
110 1400:8.3E-37 
132 718:1.4E-12 
119 1121:1.0E-36 
123 997:1.4E-28 
120 1090:2.4E-29 
111 1369:1.7E-27 
121 1059:3.1E-12 
144 346:7.9E-30 
109 1431:2.2E-16 
136 594:1.4E-46 
143 377:1.2E-33 
142 408:4.0E-21 
106 1524:3.1E-19 
129 812:2.7E-16 
104 1587:9.2E-16 
108 1463:2.0E-59 
145 316:6.0E-16 
118 1153:4.5E-47 
138 533:4.3E-48 
140 471:3.1E-17 
109 1432:3.9E-23 
148 223:1.2E-32 
127 874:8.5E-23 
149 192:2.2E-19 
134 657:2.8E-16 
107 1494:3.9E-17 
142 409:1.2E-24 
137 564:1.1E-26 
135 626:3.8E-19 
136 595:2.0E-86 
110 1401:8.8E-18 
112 1339:1.5E-14 
133 688:1.1E-13 
126 905:2.6E-25 
141 440:1.2E-43 
150 161:3.8E-21 
132 719:1.1E-19 
113 1308:5.8E-11 
125 936:9.5E-24 
105 1556:3.4E-23 
122 1029:6.0E-20 
139 502:1.0E-15 
117 1184:2.6E-32 
124 967:8.4E-20 
119 1122:3.5E-23 
115 1246:2.0E-40 
121 1060:6.0E-31 
130 781:1.0E-13 
123 998:1.7E-25 
147 254:8.7E-13 
146 285:1.0E-12 
103 1618:3.3E-13 
143 378:2.1E-39 
131 750:4.9E-19 
144 347:1.1E-56 
114 1277:4.1E-28 
107 1495:6.6E-18 
120 1092:1.0E-21 
143 379:1.9E-27 
104 1588:1.9E-27 
138 534:5.2E-40 
132 720:1.8E-27 
146 286:4.8E-17 
145 317:2.7E-19 
127 875:2.2E-23 
115 1247:2.8E-39 
149 193:2.6E-19 
150 162:6.3E-44 
139 503:1.7E-15 
135 627:1.8E-58 
148 224:3.7E-15 
112 1340:1.6E-105 
119 1123:9.3E-16 
144 348:1.1E-29 
121 1061:7.0E-26 
117 1185:3.2E-14 
140 472:1.4E-30 
108 1464:2.0E-16 
123 999:5.7E-28 
141 441:3.0E-29 
128 844:1.1E-12 
131 751:1.4E-12 
109 1433:4.9E-65 
106 1526:1.4E-17 
137 565:3.1E-23 
111 1371:1.5E-13 
134 658:2.4E-34 
125 937:7.0E-31 
124 968:2.8E-36 
114 1278:4.6E-38 
110 1402:1.1E-47 
129 813:9.3E-19 
118 1154:3.1E-14 
136 596:9.6E-73 
133 689:2.7E-19 
113 1309:5.8E-11 
122 1030:1.2E-12 
147 255:4.9E-41 
126 906:5.0E-14 
142 410:5.9E-26 
133 690:1.0E-18 
103 1620:1.7E-14 
105 1558:4.0E-17 
104 1589:1.9E-39 
150 163:6.1E-21 
134 659:1.9E-38 
138 535:1.7E-35 
144 349:1.9E-27 
107 1496:5.7E-23 
123 1000:1.9E-33 
147 256:4.6E-15 
130 783:2.2E-11 
117 1186:1.8E-14 
137 566:8.4E-23 
108 1465:1.0E-34 
118 1155:1.8E-12 
124 969:1.5E-14 
135 628:4.8E-59 
119 1124:4.2E-55 
106 1527:1.1E-20 
114 1279:6.3E-42 
109 1434:3.4E-27 
139 504:1.5E-11 
142 411:4.5E-27 
141 442:1.1E-52 
127 876:3.4E-19 
143 380:9.7E-54 
132 721:6.6E-39 
146 287:5.7E-26 
148 225:3.0E-13 
145 318:2.8E-39 
140 473:9.6E-22 
126 907:2.3E-20 
113 1310:4.5E-11 
125 938:7.0E-24 
110 1403:1.6E-46 
131 752:2.1E-11 
115 1248:4.6E-54 
136 597:1.5E-74 
121 1062:3.0E-15 
149 194:4.1E-32 
122 1031:5.9E-35 
115 1249:2.3E-28 
127 877:3.4E-13 
104 1590:2.5E-29 
141 443:7.8E-17 
103 1621:5.1E-16 
150 164:6.8E-20 
109 1435:6.4E-35 
121 1063:2.5E-16 
143 381:9.0E-33 
142 412:2.9E-27 
139 505:1.0E-31 
114 1280:2.2E-37 
119 1125:1.1E-17 
120 1094:4.7E-22 
123 1001:1.1E-12 
125 939:8.9E-15 
146 288:9.6E-19 
129 815:4.3E-24 
111 1373:5.1E-20 
112 1342:1.2E-24 
124 970:2.6E-26 
144 350:7.7E-24 
138 536:4.4E-44 
105 1559:5.8E-12 
147 257:2.1E-69 
136 598:4.7E-82 
145 319:2.3E-46 
131 753:7.6E-13 
110 1404:6.1E-20 
148 226:8.9E-29 
149 195:8.4E-29 
140 474:1.8E-26 
135 629:8.7E-51 
117 1187:3.6E-16 
128 846:1.9E-14 
108 1466:1.5E-38 
107 1497:7.7E-26 
133 691:1.0E-20 
132 722:5.8E-21 
113 1311:5.4E-11 
118 1156:3.8E-33 
134 660:6.8E-22 
137 567:8.4E-23 
123 1002:5.3E-17 
149 196:1.6E-31 
132 723:5.1E-31 
108 1467:3.3E-17 
110 1405:1.5E-25 
125 940:8.5E-12 
139 506:6.5E-20 
115 1250:1.5E-37 
121 1064:5.2E-19 
146 289:1.2E-16 
143 382:3.6E-27 
106 1529:2.2E-33 
140 475:1.5E-28 
147 258:2.7E-43 
144 351:8.2E-31 
141 444:2.6E-20 
119 1126:2.6E-28 
122 1033:3.7E-11 
148 227:1.3E-61 
145 320:2.3E-33 
130 785:7.6E-11 
105 1560:8.4E-16 
150 165:1.2E-40 
136 599:4.7E-82 
135 630:2.4E-48 
133 692:6.2E-18 
129 816:2.2E-25 
114 1281:1.3E-13 
111 1374:8.4E-49 
137 568:5.7E-21 
120 1095:6.0E-53 
118 1157:9.2E-23 
107 1498:6.0E-19 
131 754:4.5E-13 
138 537:1.8E-36 
103 1622:5.6E-16 
127 878:3.6E-14 
104 1591:2.8E-13 
124 971:8.7E-15 
126 909:6.9E-16 
112 1343:1.5E-14 
117 1188:2.7E-13 
134 661:4.0E-26 
109 1436:3.2E-12 
117 1189:8.6E-12 
103 1623:3.7E-12 
145 321:1.4E-15 
118 1158:1.2E-22 
108 1468:2.7E-43 
119 1127:8.7E-15 
147 259:8.6E-44 
126 910:2.3E-16 
140 476:3.9E-27 
146 290:7.3E-14 
125 941:2.3E-33 
115 1251:5.7E-11 
150 166:1.3E-26 
141 445:1.6E-15 
114 1282:6.9E-22 
131 755:3.9E-15 
136 600:1.8E-78 
135 631:3.5E-49 
132 724:1.6E-14 
134 662:4.0E-15 
143 383:9.7E-30 
121 1065:9.6E-11 
133 693:5.8E-11 
129 817:5.4E-21 
128 848:4.8E-13 
142 414:2.5E-12 
138 538:1.2E-38 
144 352:8.7E-36 
139 507:1.8E-14 
123 1003:1.5E-31 
149 197:1.0E-18 
137 569:1.5E-22 
110 1406:9.9E-20 
106 1530:3.2E-12 
122 1034:1.9E-14 
148 228:2.6E-36 
113 1313:1.7E-21 
111 1375:1.4E-26 
109 1437:4.7E-35 
104 1592:3.7E-30 
120 1096:2.2E-22 
112 1344:3.5E-105 
143 384:7.9E-23 
108 1469:1.2E-45 
144 353:3.5E-20 
107 1500:3.6E-24 
139 508:2.3E-13 
147 260:3.8E-16 
150 167:2.5E-17 
112 1345:3.3E-21 
140 477:1.1E-19 
103 1624:1.0E-13 
126 911:3.6E-23 
146 291:2.2E-17 
125 942:3.5E-16 
149 198:1.5E-63 
141 446:6.7E-16 
122 1035:1.0E-33 
145 322:1.0E-33 
129 818:1.7E-12 
115 1252:3.6E-18 
110 1407:2.4E-41 
136 601:6.3E-89 
148 229:2.5E-46 
130 787:9.3E-19 
123 1004:6.4E-26 
137 570:8.1E-26 
113 1314:2.9E-25 
135 632:6.1E-28 
114 1283:6.7E-55 
105 1562:4.4E-22 
133 694:8.9E-23 
142 415:6.0E-16 
138 539:6.5E-47 
104 1593:2.7E-15 
121 1066:3.1E-15 
127 880:7.7E-22 
119 1128:9.8E-19 
117 1190:4.7E-16 
109 1438:1.2E-16 
124 973:8.9E-41 
118 1159:9.5E-33 
144 354:1.4E-15 
141 447:1.3E-24 
115 1253:1.1E-32 
113 1315:3.5E-14 
118 1160:8.1E-16 
146 292:1.8E-16 
124 974:8.1E-19 
140 478:6.6E-27 
131 757:3.3E-18 
132 726:4.3E-17 
109 1439:4.2E-41 
150 168:3.5E-13 
143 385:3.1E-37 
119 1129:8.4E-23 
122 1036:2.3E-37 
103 1625:8.4E-16 
142 416:9.0E-16 
127 881:7.2E-17 
123 1005:1.1E-31 
128 850:4.9E-28 
136 602:1.9E-17 
107 1501:4.5E-20 
149 199:5.5E-22 
126 912:1.0E-24 
110 1408:1.7E-31 
138 540:1.3E-37 
112 1346:3.7E-40 
114 1284:9.3E-49 
139 509:9.8E-43 
106 1532:7.1E-15 
108 1470:2.5E-24 
125 943:2.7E-27 
148 230:6.3E-32 
147 261:6.9E-22 
135 633:1.1E-37 
134 664:4.1E-22 
120 1098:2.4E-16 
116 1222:4.3E-15 
144 355:8.5E-26 
128 851:1.9E-18 
134 665:6.8E-12 
105 1564:2.1E-19 
113 1316:3.5E-14 
124 975:2.4E-39 
118 1161:3.8E-12 
139 510:8.7E-28 
132 727:4.1E-13 
119 1130:5.3E-26 
133 696:1.8E-12 
120 1099:3.8E-14 
111 1378:7.7E-41 
107 1502:1.8E-12 
112 1347:6.2E-43 
135 634:2.5E-18 
108 1471:8.2E-14 
138 541:1.8E-20 
136 603:1.9E-17 
126 913:4.2E-13 
131 758:4.4E-13 
110 1409:3.9E-41 
148 231:1.2E-23 
114 1285:8.5E-30 
125 944:1.9E-23 
121 1068:9.2E-13 
115 1254:1.4E-25 
145 324:6.6E-32 
117 1192:1.3E-40 
122 1037:3.5E-11 
106 1533:3.0E-12 
150 169:2.7E-35 
143 386:2.2E-26 
149 200:4.5E-38 
146 293:1.3E-31 
147 262:2.1E-17 
140 479:9.2E-30 
141 448:1.7E-35 
129 820:2.0E-32 
103 1626:1.0E-13 
130 789:9.4E-34 
142 417:5.0E-16 
127 882:3.6E-21 
104 1595:2.5E-26 
123 1006:8.5E-68 
134 666:3.7E-37 
113 1317:4.9E-21 
135 635:2.7E-30 
107 1503:2.7E-29 
125 945:2.8E-30 
142 418:4.4E-16 
105 1565:2.9E-20 
136 604:2.1E-17 
115 1255:2.0E-16 
117 1193:1.8E-21 
144 356:9.7E-27 
149 201:4.5E-30 
146 294:2.1E-14 
145 325:3.8E-22 
119 1131:3.6E-53 
132 728:3.6E-11 
104 1596:4.8E-23 
137 573:1.5E-13 
111 1379:3.1E-36 
110 1410:2.7E-31 
150 170:4.2E-36 
147 263:3.0E-15 
141 449:2.9E-39 
108 1472:2.8E-37 
129 821:2.6E-22 
140 480:8.0E-25 
131 759:7.6E-15 
118 1162:1.6E-23 
128 852:2.6E-23 
122 1038:2.7E-15 
116 1224:2.7E-34 
148 232:2.8E-15 
138 542:4.3E-28 
112 1348:2.0E-39 
127 883:2.1E-14 
126 914:1.2E-29 
123 1007:4.1E-18 
114 1286:4.4E-14 
133 697:6.9E-40 
143 387:5.6E-25 
139 511:5.1E-30 
109 1441:2.2E-27 
105 1566:7.8E-24 
122 1039:3.0E-13 
118 1163:4.4E-16 
108 1473:3.9E-37 
120 1101:7.4E-14 
137 574:2.2E-18 
116 1225:1.1E-39 
121 1070:3.8E-16 
143 388:4.4E-28 
132 729:2.6E-14 
104 1597:1.5E-22 
141 450:2.6E-40 
149 202:3.0E-19 
131 760:2.0E-13 
144 357:7.9E-27 
129 822:5.0E-12 
128 853:1.7E-15 
114 1287:1.1E-23 
148 233:1.6E-49 
123 1008:4.4E-33 
119 1132:6.7E-21 
150 171:1.6E-36 
111 1380:2.0E-23 
113 1318:4.9E-21 
106 1535:3.8E-17 
136 605:1.8E-17 
126 915:4.2E-24 
139 512:7.4E-25 
147 264:4.8E-13 
140 481:3.7E-26 
135 636:5.5E-33 
145 326:4.6E-21 
142 419:5.8E-47 
127 884:3.8E-14 
125 946:2.9E-24 
110 1411:2.7E-31 
107 1504:1.9E-11 
146 295:2.1E-14 
124 977:4.3E-19 
134 667:5.4E-33 
117 1194:4.7E-28 
103 1628:2.9E-15 
138 543:6.8E-25 
133 698:3.1E-26 
112 1349:7.3E-31 
130 791:3.0E-20 
121 1071:2.4E-19 
114 1288:1.5E-37 
108 1474:5.1E-17 
103 1629:2.1E-12 
150 172:1.6E-22 
139 513:1.4E-30 
120 1102:3.6E-64 
145 327:2.6E-37 
116 1226:1.3E-23 
117 1195:7.4E-16 
110 1412:3.5E-35 
146 296:3.4E-16 
124 978:1.1E-14 
138 544:4.5E-36 
104 1598:1.9E-18 
134 668:3.8E-17 
113 1319:1.4E-17 
122 1040:1.4E-13 
135 637:9.5E-88 
118 1164:2.0E-14 
119 1133:1.1E-27 
130 792:3.5E-15 
109 1443:3.4E-24 
128 854:2.1E-27 
111 1381:3.8E-13 
142 420:4.2E-32 
147 265:1.1E-74 
125 947:1.3E-28 
127 885:8.5E-19 
149 203:3.6E-111 
131 761:2.8E-14 
132 730:3.4E-17 
144 358:9.8E-29 
140 482:1.4E-16 
136 606:1.8E-17 
137 575:2.3E-18 
148 234:2.5E-86 
129 823:3.5E-28 
107 1505:3.6E-21 
143 389:6.3E-28 
141 451:2.1E-24 
123 1009:4.7E-13 
133 699:2.4E-11 
112 1350:8.2E-41 
133 700:1.4E-21 
105 1568:2.8E-22 
111 1382:1.4E-25 
119 1134:8.3E-33 
125 948:4.5E-24 
117 1196:3.5E-38 
103 1630:1.6E-18 
144 359:2.4E-25 
113 1320:1.4E-17 
139 514:1.1E-33 
122 1041:6.2E-20 
107 1506:6.2E-16 
143 390:8.2E-47 
108 1475:2.1E-33 
135 638:9.2E-35 
130 793:4.2E-20 
124 979:1.0E-28 
126 917:1.1E-30 
123 1010:9.0E-33 
134 669:2.7E-34 
104 1599:3.9E-28 
142 421:2.2E-47 
110 1413:5.9E-57 
149 204:1.5E-15 
121 1072:1.1E-12 
112 1351:5.7E-65 
136 607:1.9E-17 
141 452:1.5E-21 
137 576:2.3E-18 
132 731:1.5E-13 
150 173:1.3E-21 
118 1165:3.4E-15 
145 328:5.3E-17 
148 235:7.1E-45 
115 1258:8.7E-43 
120 1103:9.8E-18 
128 855:3.3E-13 
138 545:8.7E-32 
129 824:9.6E-18 
109 1444:8.0E-22 
146 297:1.7E-14 
106 1537:9.3E-23 
114 1289:2.6E-37 
125 949:2.6E-22 
109 1445:1.1E-48 
108 1476:2.1E-33 
115 1259:9.9E-22 
150 174:1.4E-18 
129 825:7.3E-16 
130 794:1.2E-14 
110 1414:1.0E-25 
103 1631:2.5E-23 
128 856:1.1E-17 
149 205:7.2E-32 
122 1042:4.9E-15 
127 887:1.1E-29 
138 546:2.1E-40 
142 422:1.2E-35 
104 1600:6.4E-20 
139 515:9.9E-19 
113 1321:1.6E-29 
141 453:3.3E-40 
133 701:4.2E-17 
123 1011:1.1E-37 
120 1104:1.6E-18 
119 1135:1.2E-26 
134 670:1.5E-23 
114 1290:2.8E-19 
146 298:7.2E-15 
118 1166:2.3E-15 
145 329:1.2E-18 
126 918:3.8E-34 
135 639:6.2E-43 
144 360:1.1E-26 
105 1569:6.5E-21 
137 577:2.3E-18 
107 1507:3.4E-14 
143 391:5.5E-49 
121 1073:4.6E-16 
124 980:1.1E-24 
148 236:2.4E-86 
136 608:2.2E-17 
112 1352:6.7E-20 
117 1197:2.3E-26 
127 888:6.0E-16 
119 1136:4.1E-19 
104 1601:1.6E-20 
118 1167:6.7E-55 
103 1632:1.0E-13 
109 1446:1.3E-27 
138 547:2.1E-28 
135 640:5.5E-17 
133 702:2.6E-20 
117 1198:3.9E-47 
129 826:7.9E-21 
150 175:1.3E-22 
134 671:3.5E-26 
107 1508:5.2E-20 
106 1539:7.1E-13 
120 1105:3.9E-55 
128 857:1.3E-20 
147 268:1.1E-48 
141 454:2.0E-39 
124 981:2.9E-29 
149 206:1.6E-70 
142 423:1.6E-33 
136 609:4.2E-69 
144 361:2.5E-38 
113 1322:1.4E-29 
122 1043:8.8E-17 
112 1353:3.5E-63 
105 1570:4.3E-14 
123 1012:6.4E-15 
143 392:8.9E-64 
110 1415:2.9E-35 
125 950:1.2E-17 
140 485:1.1E-42 
126 919:1.1E-12 
146 299:2.0E-27 
114 1291:9.4E-16 
148 237:7.7E-58 
108 1477:5.9E-30 
139 516:8.3E-30 
137 578:4.0E-30 
115 1260:2.8E-39 
121 1074:7.8E-15 
132 733:1.4E-13 
145 330:4.1E-22 
125 951:1.9E-22 
104 1602:6.1E-16 
136 610:6.6E-94 
134 672:6.6E-17 
120 1106:7.0E-17 
137 579:1.8E-30 
124 982:1.5E-14 
111 1385:1.7E-26 
150 176:1.5E-25 
103 1633:2.7E-15 
123 1013:1.4E-25 
121 1075:6.5E-18 
142 424:2.0E-40 
128 858:4.9E-14 
126 920:4.7E-44 
148 238:2.9E-48 
115 1261:3.8E-26 
112 1354:3.8E-55 
133 703:6.7E-24 
127 889:4.1E-29 
109 1447:6.3E-38 
135 641:5.5E-17 
122 1044:6.4E-13 
145 331:3.6E-15 
144 362:1.3E-36 
117 1199:1.2E-27 
132 734:1.3E-17 
140 486:3.1E-19 
108 1478:8.2E-12 
138 548:7.4E-46 
141 455:6.0E-29 
139 517:1.0E-19 
149 207:3.6E-34 
105 1571:1.0E-23 
110 1416:5.7E-16 
113 1323:1.4E-29 
131 765:1.6E-12 
143 393:1.2E-21 
147 269:2.5E-11 
119 1137:9.5E-22 
107 1509:2.2E-20 
105 1572:3.4E-13 
103 1634:1.4E-11 
121 1076:8.5E-18 
146 301:1.6E-17 
111 1386:1.2E-45 
104 1603:5.0E-20 
124 983:2.6E-24 
128 859:2.3E-19 
138 549:7.4E-46 
141 456:2.9E-36 
127 890:1.1E-11 
125 952:4.3E-15 
144 363:3.1E-38 
137 580:9.7E-30 
109 1448:3.6E-31 
147 270:2.0E-20 
148 239:2.2E-86 
149 208:6.9E-17 
117 1200:6.0E-35 
150 177:2.3E-15 
142 425:2.7E-31 
135 642:5.5E-17 
115 1262:6.0E-16 
134 673:3.1E-15 
126 921:1.5E-46 
122 1045:3.9E-29 
114 1293:2.2E-33 
107 1510:4.4E-11 
145 332:6.0E-56 
132 735:1.5E-20 
133 704:2.8E-18 
119 1138:4.2E-14 
120 1107:1.5E-60 
118 1169:9.1E-31 
143 394:2.8E-38 
112 1355:5.3E-25 
136 611:3.0E-38 
140 487:8.9E-17 
110 1417:9.3E-23 
108 1479:3.2E-16 
134 674:1.2E-39 
104 1604:3.7E-23 
116 1232:3.1E-15 
125 953:2.9E-12 
146 302:1.6E-12 
111 1387:3.0E-82 
118 1170:3.7E-38 
150 178:1.0E-27 
107 1511:3.8E-46 
106 1542:7.8E-12 
148 240:1.2E-47 
110 1418:1.6E-11 
122 1046:1.5E-14 
129 829:1.2E-21 
109 1449:3.6E-31 
112 1356:3.5E-90 
149 209:2.5E-42 
123 1015:8.0E-23 
130 798:5.6E-16 
131 767:1.8E-16 
136 612:7.3E-43 
141 457:4.1E-26 
142 426:1.7E-41 
145 333:4.5E-56 
119 1139:1.9E-17 
133 705:1.6E-20 
105 1573:3.3E-18 
138 550:8.4E-33 
108 1480:2.1E-42 
135 643:5.5E-17 
103 1635:2.1E-16 
132 736:8.8E-22 
147 271:2.0E-38 
143 395:5.4E-28 
137 581:1.4E-31 
115 1263:2.6E-57 
114 1294:1.8E-32 
144 364:1.3E-36 
140 488:7.0E-21 
124 984:6.0E-16 
112 1357:2.6E-75 
106 1543:1.6E-15 
108 1481:2.5E-21 
107 1512:3.2E-12 
128 861:8.1E-13 
144 365:6.9E-41 
138 551:4.7E-20 
147 272:5.1E-19 
114 1295:3.0E-34 
136 613:6.8E-41 
104 1605:7.5E-25 
141 458:1.5E-42 
124 985:7.6E-12 
125 954:8.4E-24 
127 892:4.0E-18 
132 737:1.6E-13 
122 1047:6.3E-16 
140 489:6.7E-21 
150 179:2.9E-28 
133 706:9.6E-44 
121 1078:2.5E-21 
120 1109:2.9E-12 
105 1574:3.3E-19 
111 1388:2.0E-34 
131 768:7.7E-13 
142 427:6.8E-32 
139 520:3.2E-13 
135 644:1.5E-36 
143 396:3.5E-20 
123 1016:1.6E-21 
137 582:6.8E-32 
109 1450:3.6E-31 
115 1264:3.3E-22 
145 334:8.4E-32 
134 675:2.2E-35 
149 210:1.4E-26 
110 1419:4.6E-20 
119 1140:6.3E-33 
126 923:2.5E-41 
104 1606:8.5E-19 
108 1482:3.4E-17 
122 1048:4.1E-14 
131 769:2.2E-12 
129 831:1.9E-25 
126 924:2.1E-25 
110 1420:4.0E-22 
112 1358:1.6E-41 
115 1265:7.4E-20 
141 459:3.1E-26 
148 242:2.4E-17 
140 490:1.0E-28 
137 583:9.6E-25 
144 366:3.3E-33 
107 1513:5.0E-18 
128 862:4.1E-23 
149 211:9.1E-41 
114 1296:3.1E-15 
109 1451:3.6E-31 
138 552:1.1E-34 
116 1234:4.9E-17 
125 955:7.0E-21 
150 180:4.7E-18 
124 986:1.5E-24 
135 645:4.6E-61 
142 428:1.1E-30 
117 1203:4.9E-17 
121 1079:1.5E-12 
120 1110:2.1E-17 
118 1172:4.0E-31 
119 1141:9.0E-20 
106 1544:3.5E-23 
134 676:1.9E-19 
113 1327:9.4E-42 
123 1017:2.6E-23 
127 893:8.8E-14 
139 521:3.4E-13 
147 273:8.7E-13 
145 335:7.5E-32 
136 614:1.5E-39 
130 800:1.5E-28 
111 1389:1.2E-38 
143 397:1.4E-14 
113 1328:2.5E-30 
104 1607:1.1E-35 
109 1452:3.6E-31 
122 1049:2.4E-19 
148 243:3.2E-39 
145 336:2.9E-27 
105 1576:5.4E-18 
115 1266:3.3E-43 
121 1080:8.3E-16 
118 1173:3.5E-13 
116 1235:5.3E-11 
147 274:5.9E-19 
134 677:2.6E-16 
125 956:3.8E-31 
110 1421:4.2E-19 
106 1545:1.6E-14 
117 1204:3.8E-26 
120 1111:2.4E-17 
111 1390:2.2E-15 
119 1142:1.9E-12 
143 398:8.3E-34 
124 987:3.4E-14 
144 367:2.0E-40 
137 584:8.0E-27 
139 522:5.4E-33 
150 181:1.2E-11 
131 770:2.0E-21 
129 832:6.0E-18 
128 863:2.5E-18 
108 1483:5.4E-17 
135 646:7.9E-34 
149 212:3.5E-27 
142 429:1.2E-40 
141 460:1.8E-33 
107 1514:2.2E-26 
127 894:5.7E-31 
126 925:5.9E-20 
132 739:1.7E-24 
136 615:6.3E-32 
112 1359:6.9E-20 
114 1297:1.9E-19 
140 491:2.9E-27 
138 553:2.5E-41 
130 801:8.5E-16 
123 1018:1.0E-18 
112 1360:3.9E-26 
108 1484:3.7E-55 
120 1112:1.0E-15 
134 678:5.4E-27 
148 244:9.5E-34 
125 957:3.1E-20 
144 368:1.9E-35 
136 616:1.1E-37 
140 492:5.6E-11 
137 585:2.2E-20 
130 802:4.7E-19 
122 1050:1.5E-34 
147 275:2.8E-51 
131 771:9.9E-19 
141 461:5.1E-42 
132 740:7.2E-22 
143 399:1.1E-35 
128 864:1.1E-28 
142 430:1.3E-40 
126 926:1.2E-34 
119 1143:2.9E-20 
124 988:1.4E-36 
107 1515:2.0E-20 
138 554:2.1E-37 
114 1298:5.5E-32 
109 1453:3.6E-31 
115 1267:3.4E-23 
146 306:1.6E-35 
149 213:4.9E-28 
105 1577:4.4E-15 
135 647:1.5E-16 
121 1081:2.4E-15 
133 709:3.8E-21 
113 1329:7.6E-19 
127 895:8.8E-13 
110 1422:2.3E-15 
117 1205:7.7E-14 
118 1174:9.1E-16 
139 523:5.4E-33 
111 1391:4.2E-83 
129 833:5.0E-14 
104 1608:2.7E-18 
141 462:3.4E-40 
110 1423:1.2E-12 
125 958:1.6E-25 
147 276:4.3E-22 
135 648:7.1E-26 
115 1268:8.2E-41 
142 431:4.2E-32 
130 803:1.3E-13 
148 245:7.1E-27 
128 865:9.2E-15 
144 369:2.7E-39 
122 1051:1.2E-29 
146 307:1.2E-38 
139 524:2.8E-49 
119 1144:1.9E-17 
126 927:3.3E-32 
133 710:4.5E-26 
143 400:3.9E-35 
117 1206:3.3E-17 
132 741:3.7E-31 
108 1485:3.6E-20 
121 1082:7.5E-30 
123 1020:1.2E-17 
138 555:7.6E-43 
105 1578:2.5E-19 
104 1609:7.2E-23 
118 1175:4.8E-21 
116 1237:9.3E-12 
151 152:0.0 
109 1454:3.6E-31 
112 1361:8.2E-19 
127 896:6.2E-15 
114 1299:3.3E-21 
140 493:8.9E-51 
113 1330:5.2E-33 
136 617:1.3E-31 
145 338:1.9E-12 
124 989:2.0E-31 
134 679:1.3E-16 
149 214:3.9E-16 
111 1392:2.1E-87 
150 183:4.8E-30 
107 1517:1.5E-17 
112 1362:1.5E-39 
128 866:7.0E-11 
116 1238:3.7E-17 
122 1052:5.6E-32 
135 649:5.5E-30 
150 184:1.5E-42 
145 339:5.7E-34 
108 1486:3.1E-16 
143 401:5.4E-21 
131 773:2.1E-16 
120 1114:1.5E-52 
109 1455:3.6E-31 
142 432:7.5E-32 
147 277:2.5E-25 
139 525:1.2E-28 
123 1021:1.5E-15 
151 153:2.0E-115 
138 556:7.6E-43 
149 215:5.4E-23 
115 1269:3.4E-37 
110 1424:1.6E-28 
114 1300:1.6E-36 
124 990:4.2E-12 
134 680:3.1E-21 
141 463:9.8E-28 
121 1083:7.5E-41 
119 1145:6.8E-32 
146 308:7.7E-20 
117 1207:1.1E-17 
125 959:9.5E-25 
133 711:6.5E-15 
129 835:3.2E-19 
111 1393:3.4E-21 
126 928:2.8E-21 
140 494:8.1E-41 
113 1331:6.6E-44 
148 246:0.0 
137 587:7.4E-38 
136 618:1.8E-58 
144 370:3.7E-35 
151 154:8.1E-118 
121 1084:9.4E-14 
127 898:2.0E-20 
104 1611:9.9E-24 
114 1301:7.2E-26 
149 216:1.1E-17 
145 340:1.4E-30 
131 774:1.7E-14 
120 1115:2.5E-54 
111 1394:2.1E-15 
148 247:3.2E-11 
129 836:2.4E-36 
113 1332:3.8E-23 
106 1549:1.0E-33 
116 1239:1.6E-18 
130 805:8.7E-22 
125 960:6.4E-17 
146 309:1.2E-30 
115 1270:1.2E-39 
141 464:2.4E-36 
144 371:2.2E-12 
138 557:2.3E-30 
143 402:2.9E-21 
128 867:1.5E-32 
107 1518:4.8E-12 
105 1580:3.1E-14 
112 1363:5.7E-44 
117 1208:2.3E-28 
137 588:9.1E-26 
132 743:6.9E-20 
142 433:6.4E-26 
108 1487:3.6E-16 
147 278:3.3E-34 
136 619:1.9E-41 
123 1022:2.2E-13 
139 526:6.0E-48 
119 1146:4.1E-26 
134 681:2.5E-33 
109 1456:3.6E-31 
126 929:1.0E-28 
124 991:1.3E-18 
150 185:3.5E-41 
135 650:2.2E-50 
118 1177:1.4E-27 
122 1053:2.5E-19 
140 495:3.8E-38 
133 712:2.9E-22 
112 1364:3.3E-26 
104 1612:1.7E-28 
107 1519:2.2E-25 
128 868:3.0E-22 
133 713:2.3E-11 
136 620:2.1E-34 
150 186:7.4E-39 
122 1054:8.2E-18 
144 372:3.9E-19 
140 496:5.5E-36 
123 1023:3.2E-23 
127 899:2.3E-30 
142 434:2.4E-33 
125 961:8.4E-43 
129 837:2.6E-44 
148 248:2.4E-12 
135 651:1.4E-30 
146 310:1.6E-41 
105 1581:2.0E-19 
134 682:3.6E-12 
109 1457:3.6E-31 
132 744:7.8E-23 
115 1271:1.7E-30 
130 806:4.9E-29 
119 1147:3.5E-58 
117 1209:1.1E-52 
113 1333:2.9E-104 
138 558:4.7E-13 
118 1178:1.1E-12 
149 217:4.4E-95 
124 992:4.2E-21 
143 403:6.0E-20 
121 1085:2.7E-19 
147 279:2.6E-20 
137 589:9.1E-26 
145 341:2.0E-16 
114 1302:4.0E-22 
141 465:2.5E-57 
126 930:1.9E-42 
139 527:6.0E-48 
151 155:1.1E-15 
104 1613:6.3E-18 
120 1117:5.9E-51 
136 621:1.7E-27 
112 1365:6.1E-15 
126 931:6.6E-17 
131 776:1.0E-14 
150 187:1.3E-39 
149 218:1.4E-24 
138 559:4.9E-15 
111 1396:6.8E-36 
116 1241:5.4E-11 
143 404:1.6E-25 
105 1582:4.4E-20 
113 1334:5.3E-22 
107 1520:1.6E-22 
109 1458:2.6E-38 
151 156:7.3E-55 
135 652:2.8E-19 
122 1055:1.0E-16 
129 838:1.3E-29 
140 497:2.0E-34 
146 311:1.1E-16 
144 373:1.5E-27 
133 714:1.3E-19 
147 280:9.5E-21 
115 1272:2.3E-31 
127 900:1.6E-32 
139 528:2.4E-44 
114 1303:6.1E-14 
119 1148:4.2E-20 
145 342:3.1E-37 
121 1086:3.4E-16 
148 249:5.0E-29 
123 1024:4.4E-53 
134 683:3.1E-12 
117 1210:1.7E-28 
137 590:1.8E-13 
141 466:2.6E-26 
124 993:4.8E-31 
142 435:5.6E-27 
118 1179:3.2E-22 
144 374:9.7E-28 
139 529:2.4E-44 
148 250:4.0E-19 
135 653:3.2E-25 
134 684:2.2E-22 
151 157:2.8E-52 
117 1211:1.8E-38 
104 1614:6.0E-26 
132 746:1.3E-13 
138 560:5.3E-27 
142 436:3.9E-28 
126 932:9.9E-17 
113 1335:8.8E-21 
122 1056:9.8E-60 
131 777:2.9E-14 
147 281:2.9E-25 
129 839:2.1E-25 
115 1273:2.5E-24 
125 963:4.5E-14 
106 1552:5.6E-60 
141 467:1.2E-45 
150 188:1.1E-43 
120 1118:5.4E-17 
128 870:1.8E-31 
108 1490:1.2E-21 
136 622:2.0E-26 
121 1087:1.8E-13 
146 312:3.2E-39 
149 219:3.6E-22 
143 405:7.5E-25 
109 1459:1.6E-43 
124 994:1.3E-17 
119 1149:6.7E-43 
111 1397:1.3E-29 
123 1025:1.2E-21 
107 1521:6.8E-16 
137 591:4.4E-26 
133 715:5.2E-44 
129 840:3.2E-21 
144 375:4.3E-28 
126 933:3.7E-43 
131 778:1.2E-14 
141 468:2.3E-18 
118 1181:2.6E-23 
142 437:3.4E-21 
138 561:5.3E-27 
128 871:3.6E-16 
150 189:3.0E-29 
127 902:1.0E-11 
130 809:3.1E-14 
123 1026:6.2E-20 
125 964:5.1E-13 
151 158:1.6E-17 
120 1119:3.2E-14 
112 1367:6.1E-18 
148 251:9.5E-16 
107 1522:1.3E-31 
143 406:7.6E-18 
110 1429:1.2E-22 
149 220:5.1E-28 
134 685:3.3E-41 
108 1491:8.5E-55 
111 1398:6.9E-35 
106 1553:9.8E-14 
135 654:1.5E-21 
121 1088:3.9E-25 
119 1150:3.9E-36 
122 1057:4.9E-20 
104 1615:5.0E-22 
147 282:2.6E-20 
109 1460:4.1E-30 
140 499:5.6E-26 
139 530:6.6E-54 
105 1584:5.0E-11 
113 1336:2.6E-20 
124 995:1.4E-34 
145 344:1.3E-30 
146 313:1.2E-37 
136 623:6.2E-23 
137 592:4.4E-26 
117 1212:8.8E-21 
115 1274:8.1E-21 
107 1523:4.6E-22 
105 1585:2.4E-17 
115 1275:1.1E-35 
127 903:1.6E-13 
149 221:3.0E-18 
114 1306:4.9E-31 
145 345:9.8E-25 
133 717:1.5E-24 
110 1430:6.0E-46 
134 686:4.6E-33 
136 624:1.6E-47 
119 1151:2.4E-53 
141 469:2.8E-25 
109 1461:6.3E-37 
118 1182:1.5E-23 
125 965:1.6E-14 
108 1492:3.3E-24 
150 190:1.6E-42 
143 407:3.8E-44 
139 531:2.0E-45 
142 438:1.1E-19 
135 655:3.2E-38 
113 1337:6.0E-16 
140 500:8.1E-14 
130 810:6.8E-13 
123 1027:7.2E-30 
117 1213:1.3E-16 
126 934:8.6E-33 
148 252:5.6E-48 
122 1058:8.4E-16 
137 593:1.1E-24 
111 1399:1.3E-38 
124 996:2.0E-34 
104 1616:3.9E-32 
144 376:9.1E-14 
121 1089:6.7E-12 
146 314:4.9E-24 
147 283:6.9E-24 
120 1120:1.2E-25 
124 997:2.7E-20 
139 532:5.1E-49 
123 1028:9.1E-20 
108 1493:2.4E-14 
114 1307:1.5E-23 
119 1152:5.1E-18 
138 563:7.9E-20 
110 1431:2.5E-16 
130 811:5.6E-35 
109 1462:6.9E-37 
112 1369:5.2E-27 
140 501:7.2E-29 
144 377:1.1E-30 
136 625:3.9E-30 
148 253:2.8E-12 
137 594:6.2E-21 
116 1245:1.4E-14 
141 470:1.2E-27 
150 191:1.9E-44 
134 687:1.2E-11 
104 1617:3.1E-17 
145 346:5.1E-24 
121 1090:2.8E-43 
125 966:4.0E-22 
147 284:5.8E-26 
117 1214:1.2E-12 
113 1338:4.2E-13 
115 1276:2.7E-31 
106 1555:1.4E-18 
129 842:9.7E-22 
133 718:1.5E-16 
107 1524:5.9E-12 
111 1400:1.6E-36 
143 408:1.5E-23 
127 904:1.7E-17 
146 315:9.0E-17 
122 1059:6.7E-16 
128 873:3.9E-17 
135 656:1.0E-60 
149 222:1.5E-82 
151 160:6.0E-11 
142 439:4.3E-18 
113 1339:5.7E-13 
137 595:4.4E-31 
105 1587:2.6E-11 
148 254:1.4E-13 
146 316:9.4E-16 
106 1556:3.7E-14 
134 688:1.8E-13 
141 471:1.4E-16 
115 1277:1.3E-30 
123 1029:4.7E-24 
125 967:6.5E-24 
109 1463:1.3E-67 
126 936:6.1E-43 
138 564:7.9E-20 
128 874:6.7E-31 
133 719:6.3E-19 
135 657:3.6E-14 
144 378:5.7E-35 
149 223:7.7E-88 
104 1618:5.3E-27 
120 1122:2.7E-51 
145 347:2.8E-31 
124 998:1.7E-32 
118 1184:1.0E-29 
110 1432:7.0E-26 
140 502:1.3E-12 
114 1308:2.1E-13 
131 781:7.2E-13 
111 1401:4.0E-18 
127 905:4.9E-22 
142 440:1.1E-46 
139 533:5.1E-49 
132 750:3.5E-21 
150 192:9.6E-40 
147 285:9.6E-16 
136 626:4.8E-20 
108 1494:3.0E-18 
107 1525:1.9E-18 
122 1060:4.0E-27 
143 409:2.1E-25 
129 843:1.2E-16 
121 1091:1.2E-14 
116 1246:5.6E-16 
117 1215:2.0E-21 
119 1153:1.5E-25 
108 1495:6.5E-32 
112 1371:2.6E-15 
131 782:1.5E-12 
107 1526:7.8E-27 
143 410:1.2E-25 
123 1030:5.6E-14 
113 1340:4.1E-104 
115 1278:4.7E-37 
136 627:4.3E-59 
149 224:1.8E-12 
137 596:9.7E-34 
135 658:3.7E-38 
140 503:2.7E-14 
150 193:2.5E-26 
104 1619:1.1E-20 
132 751:3.1E-18 
122 1061:6.6E-59 
134 689:1.6E-24 
117 1216:1.3E-17 
129 844:1.3E-15 
119 1154:4.3E-18 
125 968:7.5E-41 
111 1402:4.3E-48 
142 441:1.4E-27 
114 1309:2.1E-13 
109 1464:2.0E-16 
110 1433:1.5E-67 
146 317:6.0E-19 
130 813:2.2E-11 
145 348:7.2E-21 
133 720:6.0E-12 
148 255:1.1E-40 
124 999:1.4E-26 
139 534:6.8E-49 
141 472:6.8E-20 
121 1092:7.1E-30 
126 937:2.1E-39 
127 906:3.4E-13 
116 1247:5.5E-14 
151 162:3.2E-26 
138 565:4.0E-32 
144 379:2.9E-26 
148 256:8.1E-14 
137 597:1.1E-26 
106 1558:8.6E-22 
105 1589:6.0E-18 
142 442:2.5E-43 
141 473:2.9E-32 
115 1279:3.8E-43 
120 1124:1.3E-22 
114 1310:2.3E-13 
136 628:1.6E-60 
109 1465:5.8E-39 
133 721:1.2E-24 
107 1527:3.0E-51 
119 1155:7.4E-15 
139 535:1.1E-47 
116 1248:7.7E-27 
118 1186:1.2E-16 
125 969:7.7E-16 
150 194:4.3E-37 
134 690:3.2E-37 
123 1031:6.4E-36 
104 1620:1.7E-24 
149 225:9.0E-15 
110 1434:4.4E-26 
147 287:4.1E-27 
124 1000:3.0E-23 
145 349:3.5E-32 
138 566:9.0E-23 
146 318:1.4E-34 
121 1093:4.4E-14 
143 411:1.6E-25 
111 1403:3.9E-45 
129 845:8.6E-14 
122 1062:3.0E-18 
135 659:1.2E-38 
126 938:1.6E-31 
144 380:3.0E-49 
128 876:2.1E-17 
108 1496:9.4E-40 
117 1217:1.1E-21 
127 907:1.0E-33 
121 1094:2.1E-26 
111 1404:5.7E-20 
151 164:1.9E-14 
127 908:6.9E-14 
114 1311:2.2E-13 
136 629:5.2E-55 
120 1125:1.3E-25 
107 1528:2.0E-19 
119 1156:3.2E-55 
142 443:2.0E-28 
145 350:9.9E-35 
125 970:1.4E-33 
108 1497:7.1E-36 
115 1280:4.4E-42 
105 1590:9.8E-22 
118 1187:1.5E-12 
134 691:9.2E-22 
131 784:7.2E-13 
122 1063:1.4E-22 
133 722:3.4E-13 
137 598:4.5E-33 
117 1218:3.5E-16 
144 381:4.2E-32 
138 567:9.0E-23 
124 1001:2.6E-14 
112 1373:5.2E-21 
113 1342:8.3E-22 
150 195:4.1E-36 
146 319:9.2E-44 
110 1435:1.0E-31 
141 474:1.3E-34 
139 536:2.3E-49 
140 505:1.8E-18 
149 226:5.8E-25 
147 288:2.3E-20 
135 660:3.9E-19 
129 846:8.7E-16 
143 412:1.4E-25 
148 257:1.6E-70 
126 939:9.7E-26 
109 1466:6.8E-42 
116 1249:4.9E-11 
127 909:1.9E-15 
106 1560:1.2E-17 
138 568:2.3E-19 
114 1312:3.2E-11 
137 599:4.5E-33 
128 878:1.9E-15 
133 723:9.4E-12 
151 165:6.8E-25 
139 537:2.5E-41 
105 1591:1.3E-13 
117 1219:9.6E-12 
131 785:2.3E-13 
104 1622:2.2E-15 
120 1126:2.6E-30 
123 1033:6.8E-15 
118 1188:1.2E-17 
147 289:4.1E-16 
111 1405:5.7E-25 
136 630:3.1E-51 
143 413:2.4E-13 
134 692:9.4E-40 
129 847:2.6E-13 
132 754:2.3E-22 
146 320:5.9E-30 
113 1343:6.8E-13 
144 382:1.1E-31 
121 1095:2.8E-11 
149 227:6.9E-22 
108 1498:5.9E-35 
109 1467:1.0E-18 
119 1157:1.1E-19 
125 971:1.0E-12 
122 1064:6.2E-19 
141 475:8.1E-42 
115 1281:4.2E-14 
110 1436:3.2E-12 
145 351:2.8E-33 
150 196:2.6E-35 
135 661:5.1E-28 
112 1374:1.6E-49 
107 1529:1.4E-16 
142 444:3.2E-28 
130 816:3.0E-11 
148 258:9.9E-43 
112 1375:1.3E-26 
114 1313:3.2E-24 
109 1468:1.0E-36 
119 1158:4.3E-17 
105 1592:1.2E-23 
136 631:1.5E-50 
129 848:1.1E-14 
137 600:6.1E-28 
123 1034:7.1E-24 
133 724:3.0E-18 
141 476:1.1E-45 
143 414:8.4E-13 
127 910:1.2E-16 
110 1437:7.4E-31 
113 1344:5.6E-104 
115 1282:4.4E-26 
142 445:1.8E-24 
138 569:1.9E-12 
145 352:1.6E-43 
139 538:2.4E-40 
124 1003:7.7E-38 
117 1220:1.2E-19 
135 662:7.1E-17 
130 817:7.0E-32 
150 197:7.3E-30 
134 693:8.1E-14 
140 507:1.6E-14 
111 1406:2.2E-17 
108 1499:4.6E-18 
107 1530:5.4E-25 
125 972:2.3E-13 
149 228:5.3E-20 
147 290:1.7E-16 
122 1065:3.9E-18 
121 1096:3.2E-16 
132 755:2.0E-22 
148 259:8.6E-44 
131 786:7.7E-14 
146 321:9.1E-15 
144 383:3.1E-29 
106 1562:9.0E-20 
111 1407:1.1E-40 
107 1531:1.5E-32 
108 1500:1.1E-43 
148 260:2.2E-14 
146 322:2.4E-30 
123 1035:2.4E-19 
119 1159:2.0E-31 
130 818:3.4E-15 
136 632:2.3E-29 
143 415:5.0E-17 
109 1469:4.2E-45 
151 167:1.4E-15 
118 1190:7.8E-17 
110 1438:4.7E-17 
125 973:1.7E-38 
131 787:1.1E-18 
150 198:3.1E-12 
121 1097:4.8E-13 
133 725:3.3E-12 
139 539:2.7E-49 
124 1004:3.4E-25 
128 880:1.8E-30 
115 1283:1.0E-56 
140 508:1.4E-15 
122 1066:8.2E-32 
147 291:1.4E-20 
142 446:5.8E-25 
126 942:6.5E-23 
145 353:2.4E-20 
149 229:3.5E-22 
144 384:1.1E-21 
138 570:4.2E-72 
114 1314:7.0E-27 
137 601:1.1E-26 
113 1345:5.7E-22 
134 694:1.4E-40 
127 911:6.4E-36 
141 477:7.8E-20 
120 1128:1.4E-51 
104 1624:2.8E-18 
114 1315:2.9E-14 
104 1625:2.0E-12 
150 199:8.7E-35 
106 1563:9.0E-28 
148 261:5.1E-19 
122 1067:1.1E-19 
129 850:2.7E-40 
136 633:1.7E-39 
123 1036:4.5E-41 
149 230:7.7E-22 
124 1005:9.7E-24 
128 881:2.0E-23 
141 478:6.7E-41 
108 1501:2.7E-27 
120 1129:9.4E-11 
140 509:1.0E-24 
134 695:6.2E-24 
126 943:7.7E-31 
142 447:7.0E-23 
109 1470:5.2E-19 
121 1098:3.2E-20 
133 726:1.6E-17 
111 1408:1.6E-35 
127 912:1.1E-29 
113 1346:8.1E-38 
119 1160:3.0E-26 
132 757:1.5E-21 
117 1222:1.8E-26 
135 664:1.7E-18 
145 354:1.7E-22 
143 416:6.1E-19 
125 974:1.9E-21 
139 540:1.1E-42 
110 1439:8.8E-38 
147 292:7.4E-18 
115 1284:3.6E-49 
116 1253:1.8E-17 
144 385:1.7E-38 
115 1285:2.5E-32 
107 1533:7.1E-19 
117 1223:1.9E-24 
135 665:1.9E-18 
111 1409:1.6E-42 
129 851:4.6E-55 
104 1626:2.4E-11 
124 1006:9.0E-25 
105 1595:3.9E-23 
112 1378:2.2E-43 
134 696:4.0E-16 
114 1316:2.9E-14 
149 231:8.1E-15 
128 882:2.6E-14 
109 1471:1.1E-16 
141 479:5.7E-34 
148 262:1.9E-15 
125 975:6.2E-39 
121 1099:9.9E-21 
123 1037:8.6E-17 
147 293:1.3E-36 
139 541:2.9E-25 
131 789:2.4E-12 
120 1130:3.0E-19 
144 386:4.7E-25 
108 1502:1.3E-29 
126 944:1.4E-32 
132 758:2.2E-22 
145 355:4.6E-32 
118 1192:1.5E-37 
140 510:4.7E-21 
127 913:3.9E-12 
133 727:6.0E-17 
119 1161:5.9E-13 
143 417:4.4E-17 
151 169:1.7E-28 
146 324:5.2E-28 
130 820:1.2E-25 
113 1347:5.0E-39 
136 634:4.8E-18 
142 448:5.4E-40 
150 200:1.2E-17 
122 1068:3.4E-14 
113 1348:9.1E-38 
141 480:1.4E-24 
108 1503:5.6E-44 
104 1627:5.3E-13 
123 1038:2.2E-19 
133 728:9.6E-17 
127 914:1.5E-18 
150 201:2.8E-47 
143 418:3.4E-17 
145 356:2.9E-26 
131 790:2.0E-13 
121 1100:1.0E-18 
129 852:2.4E-33 
144 387:4.6E-22 
125 976:1.4E-14 
147 294:1.3E-16 
109 1472:3.1E-35 
114 1317:2.6E-21 
126 945:7.3E-41 
110 1441:2.7E-30 
140 511:9.6E-52 
107 1534:2.4E-22 
132 759:1.6E-20 
130 821:1.8E-14 
135 666:1.5E-32 
119 1162:1.3E-11 
120 1131:1.5E-24 
146 325:6.6E-21 
111 1410:7.5E-33 
118 1193:7.5E-17 
139 542:1.4E-30 
117 1224:2.9E-53 
142 449:7.9E-39 
151 170:5.7E-27 
134 697:2.9E-21 
148 263:1.5E-12 
136 635:1.7E-32 
105 1596:6.1E-16 
149 232:4.0E-32 
112 1379:1.6E-37 
115 1286:1.6E-16 
144 388:1.3E-30 
106 1566:2.5E-18 
121 1101:2.3E-28 
104 1628:5.7E-34 
149 233:1.6E-24 
112 1380:1.5E-24 
113 1349:1.2E-30 
147 295:1.5E-16 
124 1008:7.1E-19 
138 574:1.7E-15 
111 1411:1.7E-35 
142 450:1.5E-46 
120 1132:1.2E-46 
132 760:7.1E-21 
150 202:2.3E-22 
125 977:1.9E-23 
145 357:7.4E-35 
139 543:3.0E-31 
107 1535:5.7E-33 
109 1473:3.5E-35 
127 915:3.8E-33 
117 1225:1.3E-43 
134 698:6.5E-60 
115 1287:4.2E-25 
136 636:6.2E-32 
118 1194:1.8E-22 
108 1504:2.9E-17 
140 512:6.1E-28 
146 326:5.2E-20 
122 1070:1.4E-24 
123 1039:1.7E-20 
114 1318:2.6E-21 
151 171:1.9E-21 
143 419:5.0E-47 
133 729:5.4E-39 
119 1163:6.9E-34 
126 946:3.2E-25 
141 481:2.6E-33 
135 667:4.9E-44 
148 264:1.3E-11 
106 1567:6.0E-29 
104 1629:5.1E-23 
107 1536:6.8E-13 
110 1443:7.3E-24 
149 234:2.4E-24 
145 358:1.1E-29 
111 1412:7.5E-34 
138 575:6.3E-17 
140 513:7.4E-17 
105 1598:6.3E-12 
132 761:5.4E-17 
131 792:3.8E-13 
119 1164:7.4E-19 
118 1195:1.7E-22 
117 1226:1.1E-30 
133 730:1.3E-17 
122 1071:4.5E-56 
134 699:2.0E-29 
139 544:4.6E-42 
115 1288:4.8E-38 
112 1381:8.5E-13 
150 203:1.8E-14 
130 823:3.7E-35 
142 451:1.0E-26 
136 637:6.6E-86 
126 947:2.6E-25 
143 420:1.7E-33 
144 389:1.5E-30 
125 978:5.0E-17 
129 854:3.9E-28 
114 1319:4.5E-18 
146 327:1.1E-37 
147 296:6.2E-16 
120 1133:4.0E-16 
128 885:1.4E-17 
121 1102:6.2E-15 
109 1474:1.4E-26 
141 482:2.9E-20 
108 1505:1.2E-32 
113 1350:1.1E-36 
148 265:7.9E-76 
135 668:3.0E-15 
107 1537:2.9E-25 
135 669:3.7E-46 
111 1413:4.2E-56 
133 731:1.2E-22 
129 855:3.9E-14 
131 793:2.3E-11 
118 1196:4.4E-37 
147 297:1.1E-16 
145 359:1.7E-21 
130 824:9.8E-16 
126 948:2.1E-34 
123 1041:6.1E-24 
124 1010:6.8E-32 
132 762:2.8E-29 
110 1444:1.5E-21 
106 1568:1.4E-20 
119 1165:1.9E-12 
143 421:5.4E-50 
127 917:4.8E-20 
140 514:3.7E-29 
122 1072:4.4E-20 
109 1475:6.6E-24 
121 1103:2.7E-24 
141 483:2.3E-15 
117 1227:5.2E-15 
139 545:7.8E-39 
115 1289:1.2E-37 
149 235:6.7E-19 
138 576:1.0E-17 
113 1351:8.2E-62 
142 452:8.0E-24 
136 638:4.4E-36 
125 979:1.8E-30 
114 1320:4.5E-18 
104 1630:7.9E-18 
144 390:1.6E-45 
146 328:1.2E-14 
116 1258:1.3E-16 
112 1382:2.0E-29 
134 700:1.1E-25 
108 1506:4.6E-30 
123 1042:1.0E-16 
107 1538:5.5E-19 
104 1631:1.8E-23 
139 546:2.3E-43 
135 670:1.4E-22 
124 1011:2.5E-40 
150 205:4.1E-11 
145 360:1.9E-23 
106 1569:1.1E-16 
144 391:1.2E-46 
126 949:3.4E-35 
122 1073:2.6E-14 
138 577:1.0E-17 
114 1321:3.6E-31 
142 453:2.5E-43 
108 1507:5.3E-12 
141 484:2.2E-13 
132 763:1.8E-18 
109 1476:6.6E-24 
127 918:1.1E-15 
130 825:1.2E-14 
110 1445:3.3E-51 
143 422:1.1E-40 
128 887:1.3E-18 
117 1228:2.8E-19 
116 1259:2.1E-11 
121 1104:3.5E-26 
119 1166:2.4E-18 
120 1135:3.5E-22 
111 1414:1.4E-25 
118 1197:2.0E-23 
147 298:1.6E-16 
136 639:7.1E-45 
133 732:7.5E-19 
113 1352:2.5E-18 
125 980:1.5E-22 
129 856:1.8E-15 
146 329:1.4E-17 
149 236:5.3E-24 
115 1290:6.3E-22 
134 701:1.2E-30 
139 547:8.3E-35 
104 1632:1.7E-17 
105 1601:6.8E-16 
106 1570:2.2E-31 
117 1229:2.1E-13 
145 361:2.4E-34 
140 516:1.6E-54 
125 981:9.0E-35 
113 1353:1.5E-60 
144 392:2.7E-63 
120 1136:5.3E-51 
126 950:2.3E-30 
136 640:3.2E-21 
118 1198:1.5E-53 
123 1043:1.1E-25 
133 733:3.4E-25 
124 1012:1.5E-16 
134 702:1.7E-26 
150 206:9.5E-14 
143 423:9.7E-35 
129 857:2.5E-34 
141 485:3.3E-24 
127 919:7.5E-12 
137 609:8.8E-25 
109 1477:6.4E-33 
135 671:2.0E-21 
111 1415:1.6E-34 
148 268:1.7E-47 
142 454:4.8E-44 
147 299:2.1E-29 
121 1105:2.8E-19 
122 1074:1.6E-22 
146 330:8.1E-21 
107 1539:2.6E-24 
119 1167:7.6E-26 
116 1260:7.9E-13 
114 1322:2.8E-31 
110 1446:4.2E-28 
115 1291:5.4E-18 
149 237:6.3E-29 
108 1508:1.7E-24 
138 578:1.0E-25 
105 1602:7.4E-13 
112 1385:9.0E-26 
104 1633:4.1E-11 
127 920:3.0E-21 
140 517:1.2E-17 
143 424:2.1E-42 
142 455:3.5E-33 
106 1571:1.1E-11 
107 1540:3.2E-13 
145 362:2.5E-29 
110 1447:4.7E-36 
109 1478:2.6E-15 
128 889:8.0E-36 
113 1354:1.2E-54 
144 393:1.3E-19 
150 207:1.7E-13 
116 1261:6.8E-11 
137 610:7.0E-31 
122 1075:5.1E-15 
149 238:2.6E-22 
108 1509:2.4E-19 
133 734:1.3E-20 
136 641:3.2E-21 
121 1106:5.8E-19 
124 1013:2.6E-31 
135 672:8.2E-15 
151 176:5.3E-18 
114 1323:2.8E-31 
139 548:2.2E-51 
138 579:1.9E-26 
115 1292:6.3E-15 
129 858:8.4E-12 
111 1416:4.7E-16 
134 703:5.6E-34 
118 1199:1.4E-29 
141 486:6.3E-15 
146 331:7.2E-15 
126 951:7.8E-30 
131 796:2.2E-17 
148 269:6.9E-12 
132 765:8.7E-21 
144 394:2.5E-38 
126 952:1.5E-17 
104 1634:8.1E-20 
149 239:5.0E-23 
109 1479:2.8E-20 
108 1510:1.8E-31 
119 1169:1.2E-32 
107 1541:1.9E-15 
105 1603:3.7E-21 
106 1572:4.6E-14 
145 363:2.3E-38 
133 735:2.0E-13 
146 332:4.7E-54 
135 673:6.5E-19 
111 1417:3.1E-24 
115 1293:3.4E-35 
121 1107:2.9E-11 
125 983:8.9E-22 
124 1014:2.8E-29 
117 1231:1.4E-11 
120 1138:2.0E-51 
137 611:1.8E-30 
112 1386:3.2E-46 
122 1076:2.0E-13 
136 642:3.2E-21 
148 270:9.4E-20 
118 1200:1.9E-33 
113 1355:1.4E-24 
123 1045:1.3E-31 
143 425:5.1E-34 
127 921:4.9E-23 
147 301:1.9E-18 
134 704:8.6E-28 
110 1448:7.2E-27 
114 1324:6.7E-11 
141 487:3.6E-16 
139 549:2.2E-51 
142 456:1.2E-29 
129 859:3.3E-33 
138 580:8.6E-27 
150 208:8.4E-28 
117 1232:2.3E-25 
104 1635:2.8E-15 
115 1294:6.3E-36 
108 1511:1.3E-47 
146 333:3.2E-54 
125 984:8.4E-16 
147 302:6.0E-16 
134 705:6.8E-17 
131 798:1.8E-16 
119 1170:2.2E-28 
128 891:2.6E-13 
136 643:3.2E-21 
123 1046:2.4E-17 
121 1108:1.6E-15 
142 457:1.3E-31 
106 1573:1.5E-24 
120 1139:2.6E-21 
135 674:6.2E-37 
116 1263:5.9E-29 
113 1356:1.9E-85 
145 364:1.7E-38 
133 736:1.9E-20 
112 1387:1.2E-87 
141 488:2.9E-33 
126 953:5.8E-20 
132 767:9.3E-41 
138 581:3.4E-20 
139 550:6.9E-41 
144 395:9.3E-27 
122 1077:4.0E-11 
149 240:9.6E-19 
124 1015:1.5E-16 
148 271:3.9E-36 
105 1604:3.2E-24 
130 829:1.5E-18 
110 1449:7.2E-27 
143 426:3.4E-44 
137 612:1.5E-25 
151 178:2.5E-17 
114 1325:9.2E-11 
150 209:4.9E-11 
109 1480:5.2E-84 
117 1233:2.3E-14 
127 923:5.2E-23 
105 1605:3.0E-25 
111 1419:2.2E-25 
129 861:2.4E-30 
145 365:1.9E-38 
137 613:3.9E-31 
146 334:8.7E-34 
108 1512:6.9E-22 
143 427:8.9E-35 
136 644:9.7E-35 
138 582:5.3E-38 
144 396:2.8E-19 
142 458:2.1E-47 
135 675:1.3E-37 
132 768:4.1E-17 
109 1481:3.2E-35 
122 1078:6.1E-29 
125 985:3.7E-15 
113 1357:5.3E-74 
126 954:2.0E-14 
115 1295:2.8E-36 
123 1047:3.0E-15 
151 179:8.0E-21 
106 1574:2.8E-17 
140 520:9.0E-19 
124 1016:8.2E-18 
148 272:2.6E-19 
107 1543:2.6E-25 
112 1388:4.4E-35 
139 551:9.0E-24 
133 737:9.3E-13 
150 210:6.1E-28 
134 706:4.0E-20 
128 892:3.1E-16 
110 1450:7.2E-27 
141 489:2.0E-33 
151 180:1.2E-11 
110 1451:7.2E-27 
108 1513:4.4E-19 
117 1234:2.4E-26 
145 366:2.1E-35 
113 1358:1.5E-39 
118 1203:9.1E-24 
111 1420:1.8E-22 
141 490:5.1E-20 
114 1327:1.2E-39 
126 955:2.2E-26 
143 428:5.9E-35 
119 1172:7.7E-44 
148 273:1.6E-11 
146 335:6.0E-34 
124 1017:1.4E-23 
137 614:5.0E-29 
121 1110:2.0E-21 
138 583:3.7E-35 
131 800:1.3E-16 
130 831:1.1E-27 
134 707:4.9E-12 
107 1544:1.2E-18 
133 738:1.4E-11 
129 862:4.8E-22 
139 552:5.5E-38 
125 986:3.4E-26 
109 1482:3.5E-16 
142 459:1.3E-34 
123 1048:4.3E-15 
135 676:7.0E-14 
122 1079:5.0E-16 
112 1389:3.6E-40 
132 769:4.4E-21 
136 645:4.6E-64 
120 1141:3.0E-15 
127 924:9.8E-25 
150 211:1.2E-11 
115 1296:4.0E-17 
144 397:3.7E-15 
140 521:1.2E-14 
149 242:7.4E-29 
151 181:5.0E-15 
106 1576:2.1E-15 
105 1607:6.7E-13 
126 956:5.6E-17 
133 739:4.4E-13 
148 274:9.5E-18 
137 615:1.8E-22 
109 1483:4.0E-14 
116 1266:1.1E-26 
117 1235:3.1E-25 
113 1359:2.3E-20 
110 1452:7.2E-27 
138 584:1.1E-20 
125 987:2.4E-16 
124 1018:3.3E-21 
147 305:7.8E-13 
129 863:3.0E-27 
118 1204:1.6E-17 
111 1421:4.0E-19 
121 1111:3.6E-15 
150 212:1.4E-39 
122 1080:4.5E-18 
141 491:9.0E-31 
145 367:6.2E-32 
128 894:5.5E-24 
114 1328:1.5E-28 
144 398:1.9E-31 
131 801:2.1E-14 
127 925:1.1E-27 
149 243:1.1E-35 
115 1297:1.0E-21 
146 336:1.2E-25 
135 677:5.1E-16 
119 1173:6.8E-11 
142 460:3.9E-34 
140 522:4.7E-24 
139 553:5.2E-46 
120 1142:3.0E-28 
143 429:2.2E-45 
112 1390:4.9E-15 
107 1545:1.7E-14 
108 1514:9.4E-47 
132 770:4.9E-19 
136 646:9.3E-36 
122 1081:2.2E-17 
149 244:9.7E-32 
110 1453:7.2E-27 
125 988:2.6E-38 
145 368:1.5E-30 
138 585:8.0E-35 
114 1329:1.2E-18 
131 802:4.0E-19 
115 1298:3.9E-32 
124 1019:1.6E-29 
144 399:2.8E-33 
108 1515:5.9E-36 
129 864:2.2E-23 
137 616:8.7E-27 
117 1236:2.4E-20 
111 1422:1.6E-18 
134 709:2.5E-31 
121 1112:7.8E-18 
107 1546:1.3E-19 
142 461:5.5E-43 
147 306:1.9E-40 
151 182:5.2E-15 
123 1050:7.4E-17 
139 554:3.7E-40 
140 523:4.7E-24 
128 895:2.8E-15 
119 1174:2.3E-14 
148 275:2.2E-52 
143 430:4.0E-38 
132 771:4.4E-41 
120 1143:3.8E-14 
136 647:2.6E-16 
118 1205:6.9E-14 
109 1484:1.4E-52 
113 1360:5.5E-28 
133 740:2.6E-25 
127 926:5.6E-11 
150 213:5.1E-44 
126 957:1.3E-16 
135 678:2.5E-23 
112 1391:6.5E-88 
108 1516:2.3E-16 
143 431:6.1E-31 
107 1547:9.0E-17 
147 307:2.2E-43 
118 1206:1.4E-16 
130 834:3.7E-14 
109 1485:2.5E-18 
133 741:1.4E-17 
145 369:1.6E-31 
151 183:3.3E-18 
110 1454:7.2E-27 
128 896:3.0E-16 
116 1268:9.5E-19 
141 493:1.6E-20 
117 1237:5.7E-19 
106 1578:1.7E-14 
129 865:1.2E-20 
150 214:1.1E-20 
144 400:2.2E-35 
136 648:2.4E-23 
125 989:3.5E-35 
134 710:8.3E-44 
123 1051:1.3E-28 
131 803:5.4E-13 
137 617:2.3E-30 
149 245:1.2E-60 
139 555:3.3E-44 
112 1392:7.7E-92 
146 338:2.3E-13 
122 1082:3.4E-37 
111 1423:1.7E-16 
115 1299:7.5E-24 
126 958:2.6E-23 
114 1330:9.7E-33 
142 462:1.7E-43 
119 1175:2.9E-20 
120 1144:1.4E-16 
135 679:4.8E-16 
113 1361:1.7E-17 
127 927:4.4E-16 
140 524:6.8E-26 
148 276:3.8E-23 
132 773:4.6E-13 
107 1548:2.7E-18 
108 1517:3.9E-31 
140 525:1.6E-43 
124 1021:1.7E-15 
120 1145:8.9E-17 
123 1052:3.4E-31 
115 1300:1.7E-37 
134 711:9.7E-28 
150 215:6.7E-30 
136 649:3.2E-28 
122 1083:6.8E-40 
130 835:1.1E-18 
112 1393:4.0E-23 
135 680:1.3E-22 
125 990:2.0E-13 
137 618:6.0E-35 
114 1331:1.0E-44 
110 1455:7.2E-27 
129 866:5.3E-28 
149 246:8.0E-18 
152 153:8.5E-126 
113 1362:5.4E-38 
133 742:4.0E-25 
147 308:6.7E-20 
144 401:2.7E-23 
145 370:3.0E-39 
148 277:1.2E-24 
126 959:8.0E-23 
143 432:6.8E-35 
111 1424:2.0E-31 
118 1207:1.9E-21 
141 494:7.5E-24 
146 339:2.4E-33 
139 556:3.3E-44 
138 587:4.6E-31 
117 1238:4.2E-32 
142 463:5.2E-32 
116 1269:2.8E-23 
151 184:2.9E-28 
109 1486:5.8E-22 
106 1580:2.9E-37 
140 526:1.1E-28 
105 1611:1.4E-19 
109 1487:3.4E-21 
143 433:1.1E-28 
141 495:5.1E-16 
130 836:2.5E-15 
145 371:2.7E-29 
110 1456:7.2E-27 
128 898:2.2E-24 
117 1239:1.9E-19 
146 340:1.3E-29 
133 743:1.6E-20 
129 867:1.5E-26 
147 309:1.6E-38 
113 1363:1.5E-42 
115 1301:2.8E-26 
123 1053:2.8E-28 
135 681:5.8E-37 
138 588:5.8E-25 
114 1332:3.3E-23 
126 960:1.5E-26 
127 929:1.3E-13 
108 1518:5.0E-20 
124 1022:2.3E-14 
118 1208:5.0E-23 
134 712:1.1E-44 
142 464:1.9E-35 
137 619:1.1E-30 
149 247:3.2E-26 
136 650:3.7E-49 
112 1394:2.7E-18 
119 1177:9.5E-43 
152 154:1.1E-123 
121 1115:1.3E-18 
148 278:7.0E-33 
122 1084:3.7E-20 
132 774:7.8E-21 
125 991:3.1E-16 
120 1146:4.4E-61 
131 805:9.2E-16 
107 1549:3.7E-17 
139 557:2.8E-34 
151 185:2.6E-30 
150 216:7.6E-16 
144 402:2.7E-21 
116 1270:6.0E-17 
129 868:6.2E-21 
107 1550:2.2E-22 
106 1581:5.9E-24 
108 1519:3.2E-33 
151 186:4.1E-20 
114 1333:2.0E-106 
135 682:4.3E-14 
125 992:5.0E-23 
134 713:1.0E-11 
117 1240:1.5E-15 
133 744:1.3E-17 
110 1457:7.2E-27 
128 899:7.0E-25 
145 372:1.6E-12 
130 837:8.1E-30 
119 1178:1.8E-14 
143 434:4.3E-30 
140 527:1.1E-28 
118 1209:1.5E-42 
144 403:9.9E-19 
147 310:1.3E-48 
150 217:5.9E-20 
139 558:2.1E-13 
121 1116:1.5E-13 
136 651:3.0E-30 
141 496:1.3E-29 
123 1054:3.0E-19 
115 1302:4.9E-21 
105 1612:1.4E-17 
122 1085:1.1E-19 
116 1271:9.7E-12 
148 279:1.4E-19 
132 775:2.6E-11 
131 806:1.9E-26 
113 1364:5.6E-25 
120 1147:1.3E-25 
127 930:1.0E-18 
152 155:4.8E-18 
146 341:8.9E-17 
137 620:5.1E-30 
126 961:6.8E-29 
138 589:5.8E-25 
124 1023:2.2E-20 
142 465:1.1E-38 
137 621:6.9E-20 
113 1365:1.4E-14 
115 1303:2.9E-13 
108 1520:7.3E-40 
105 1613:4.7E-16 
118 1210:2.1E-19 
139 559:4.7E-18 
133 745:1.6E-20 
131 807:2.9E-13 
121 1117:2.1E-11 
124 1024:1.5E-23 
146 342:1.2E-34 
152 156:2.7E-61 
148 280:1.5E-19 
106 1582:1.2E-17 
142 466:2.5E-32 
145 373:3.6E-30 
134 714:1.3E-32 
136 652:1.3E-21 
117 1241:8.8E-15 
147 311:1.3E-15 
151 187:1.4E-20 
125 993:2.6E-23 
123 1055:4.3E-22 
144 404:1.2E-26 
138 590:1.2E-14 
112 1396:1.6E-37 
129 869:3.0E-19 
128 900:3.7E-25 
122 1086:3.9E-14 
141 497:1.1E-18 
130 838:4.8E-18 
110 1458:2.4E-34 
150 218:3.7E-42 
114 1334:5.6E-20 
120 1148:6.9E-51 
140 528:2.2E-20 
135 683:1.7E-15 
107 1551:8.4E-21 
132 776:1.3E-19 
149 249:1.5E-22 
127 931:2.3E-15 
143 435:1.9E-30 
121 1118:1.8E-22 
105 1614:1.3E-24 
108 1521:1.8E-21 
109 1490:7.5E-30 
135 684:1.6E-19 
116 1273:1.6E-11 
130 839:3.1E-28 
138 591:3.8E-25 
145 374:8.6E-33 
110 1459:1.2E-41 
129 870:2.7E-29 
126 963:3.5E-12 
143 436:4.5E-29 
122 1087:4.1E-14 
134 715:3.7E-26 
136 653:2.9E-25 
118 1211:2.3E-31 
123 1056:5.8E-31 
125 994:2.2E-23 
150 219:2.0E-14 
106 1583:1.6E-27 
139 560:8.5E-31 
149 250:1.1E-17 
151 188:8.6E-26 
133 746:6.2E-19 
112 1397:1.5E-29 
137 622:6.0E-29 
132 777:4.0E-16 
152 157:4.9E-58 
124 1025:8.3E-15 
127 932:1.9E-17 
148 281:2.1E-28 
147 312:2.2E-44 
114 1335:2.7E-20 
144 405:1.9E-24 
140 529:2.2E-20 
142 467:2.4E-51 
117 1242:3.9E-15 
141 498:6.5E-13 
135 685:2.3E-27 
142 468:7.2E-20 
106 1584:1.5E-31 
124 1026:2.1E-16 
137 623:9.6E-30 
112 1398:1.4E-34 
147 313:3.4E-44 
139 561:8.5E-31 
144 406:2.1E-16 
133 747:1.1E-33 
151 189:1.4E-18 
138 592:3.8E-25 
127 933:8.1E-15 
122 1088:1.3E-27 
123 1057:9.0E-24 
109 1491:7.6E-97 
114 1336:3.5E-20 
119 1181:1.3E-37 
140 530:1.7E-26 
149 251:4.5E-51 
105 1615:3.4E-11 
125 995:3.9E-32 
121 1119:1.6E-14 
150 220:2.2E-45 
146 344:4.1E-29 
113 1367:4.8E-18 
148 282:1.4E-20 
141 499:3.4E-49 
145 375:4.6E-36 
111 1429:2.7E-26 
132 778:1.3E-14 
131 809:8.5E-15 
118 1212:1.9E-18 
110 1460:3.8E-30 
152 158:1.6E-13 
143 437:6.8E-23 
134 716:3.7E-27 
136 654:2.7E-20 
117 1243:2.1E-18 
108 1522:1.0E-48 
129 871:6.3E-28 
142 469:1.5E-21 
105 1616:3.8E-17 
111 1430:1.4E-44 
123 1058:2.3E-18 
139 562:6.9E-18 
151 190:7.4E-34 
119 1182:3.3E-15 
144 407:3.4E-43 
149 252:5.2E-14 
129 872:2.1E-21 
120 1151:2.6E-22 
138 593:3.3E-22 
107 1554:2.0E-19 
114 1337:5.3E-17 
134 717:5.7E-36 
143 438:1.6E-19 
106 1585:2.9E-20 
133 748:7.4E-24 
135 686:8.7E-40 
121 1120:7.4E-14 
108 1523:4.2E-29 
125 996:3.8E-37 
117 1244:6.8E-22 
150 221:2.4E-25 
136 655:3.7E-39 
110 1461:4.1E-37 
146 345:1.8E-22 
112 1399:1.1E-37 
130 841:3.0E-14 
115 1306:2.5E-29 
140 531:1.6E-27 
132 779:3.4E-14 
118 1213:7.5E-16 
147 314:2.0E-27 
126 965:6.6E-11 
116 1275:8.4E-16 
148 283:1.1E-25 
109 1492:1.5E-30 
122 1089:7.0E-15 
137 624:1.8E-31 
141 500:3.3E-16 
121 1121:5.0E-12 
106 1586:8.0E-25 
105 1617:2.5E-18 
148 284:2.0E-24 
107 1555:5.9E-20 
123 1059:2.8E-25 
138 594:1.5E-21 
120 1152:2.4E-64 
111 1431:4.3E-17 
126 966:1.7E-21 
124 1028:1.9E-18 
135 687:3.6E-11 
144 408:8.7E-23 
117 1245:2.1E-33 
137 625:7.8E-30 
134 718:6.6E-27 
115 1307:8.5E-25 
113 1369:8.4E-26 
132 780:2.6E-11 
149 253:3.1E-35 
109 1493:8.4E-18 
142 470:1.6E-24 
116 1276:3.7E-11 
122 1090:3.5E-44 
129 873:9.9E-33 
133 749:1.7E-40 
136 656:3.9E-63 
150 222:4.8E-25 
146 346:8.6E-22 
114 1338:1.3E-13 
139 563:2.8E-25 
125 997:1.8E-19 
108 1524:7.2E-17 
143 439:1.8E-19 
131 811:7.1E-16 
110 1462:1.3E-36 
151 191:7.2E-32 
145 377:5.8E-32 
112 1400:5.0E-37 
140 532:3.2E-27 
141 501:6.8E-55 
105 1618:1.4E-11 
150 223:1.8E-17 
125 998:5.9E-34 
108 1525:1.1E-17 
112 1401:2.9E-18 
141 502:3.6E-16 
147 316:6.7E-19 
110 1463:1.5E-68 
118 1215:1.4E-20 
107 1556:5.2E-20 
129 874:3.4E-24 
120 1153:5.8E-26 
142 471:2.4E-22 
115 1308:5.3E-11 
114 1339:2.2E-13 
135 688:1.7E-16 
117 1246:5.2E-26 
146 347:5.1E-28 
152 161:5.1E-11 
124 1029:1.9E-20 
148 285:4.9E-17 
106 1587:3.7E-29 
119 1184:2.0E-41 
126 967:1.1E-21 
109 1494:6.5E-33 
139 564:2.8E-25 
144 409:1.1E-25 
128 905:2.0E-12 
138 595:5.7E-27 
136 657:1.5E-13 
111 1432:3.9E-22 
123 1060:1.7E-31 
145 378:1.1E-40 
122 1091:1.9E-13 
140 533:3.2E-27 
127 936:5.9E-19 
137 626:9.3E-11 
134 719:2.0E-36 
151 192:8.8E-17 
133 750:2.9E-27 
121 1122:4.6E-20 
132 781:1.3E-24 
143 440:3.8E-50 
118 1216:2.1E-16 
149 255:1.7E-20 
111 1433:1.4E-65 
106 1588:1.5E-13 
152 162:6.6E-26 
145 379:5.1E-23 
147 317:4.4E-24 
127 937:7.7E-21 
119 1185:2.0E-13 
140 534:5.8E-31 
132 782:1.8E-17 
116 1278:2.3E-15 
146 348:4.8E-17 
122 1092:6.0E-42 
110 1464:1.1E-16 
125 999:6.0E-24 
135 689:1.6E-22 
112 1402:3.5E-48 
114 1340:2.6E-106 
129 875:2.1E-11 
142 472:1.8E-31 
133 751:5.6E-13 
117 1247:4.3E-34 
113 1371:1.2E-12 
115 1309:5.3E-11 
151 193:9.0E-15 
141 503:5.7E-20 
138 596:1.8E-34 
126 968:6.4E-31 
143 441:2.2E-30 
137 627:3.2E-28 
120 1154:1.5E-51 
144 410:1.4E-27 
108 1526:7.4E-44 
123 1061:4.4E-53 
150 224:9.3E-23 
107 1557:9.8E-18 
136 658:1.9E-36 
109 1495:2.4E-30 
139 565:2.1E-34 
124 1030:1.5E-14 
105 1620:1.4E-12 
107 1558:1.6E-18 
112 1403:1.3E-46 
140 535:2.9E-37 
111 1434:1.4E-25 
145 380:1.4E-33 
126 969:1.1E-22 
106 1589:5.1E-13 
141 504:5.9E-15 
142 473:3.4E-27 
135 690:1.7E-36 
138 597:1.5E-35 
137 628:2.3E-26 
109 1496:1.1E-40 
117 1248:2.7E-48 
125 1000:6.7E-26 
124 1031:2.3E-28 
133 752:3.9E-18 
143 442:6.1E-48 
123 1062:1.3E-23 
128 907:8.4E-23 
121 1124:3.0E-18 
136 659:8.2E-40 
144 411:3.8E-28 
151 194:2.6E-25 
122 1093:8.1E-53 
115 1310:6.3E-11 
119 1186:1.4E-35 
129 876:4.2E-13 
108 1527:1.9E-58 
118 1217:1.6E-21 
147 318:6.7E-42 
134 721:2.4E-28 
146 349:4.4E-30 
127 938:5.6E-11 
110 1465:2.3E-36 
116 1279:6.6E-22 
148 287:9.4E-28 
139 566:2.0E-27 
150 225:7.5E-17 
149 256:1.4E-17 
140 536:2.8E-28 
117 1249:3.4E-22 
113 1373:7.6E-21 
109 1497:9.2E-35 
111 1435:1.1E-34 
133 753:6.6E-18 
152 164:5.1E-14 
130 846:7.2E-11 
132 784:2.5E-15 
141 505:2.5E-31 
118 1218:9.7E-22 
142 474:8.5E-27 
136 660:3.6E-20 
114 1342:7.4E-23 
149 257:3.0E-25 
121 1125:6.5E-11 
122 1094:7.6E-28 
112 1404:1.5E-19 
148 288:1.8E-19 
145 381:3.9E-34 
151 195:4.2E-28 
126 970:1.1E-25 
107 1559:4.8E-18 
120 1156:1.2E-18 
119 1187:3.9E-28 
123 1063:3.7E-16 
146 350:2.4E-34 
135 691:2.2E-23 
134 722:4.7E-16 
144 412:2.3E-28 
127 939:5.5E-13 
115 1311:4.7E-11 
125 1001:1.2E-13 
108 1528:1.1E-39 
110 1466:9.8E-41 
150 226:9.3E-23 
138 598:7.2E-37 
124 1032:4.0E-14 
128 908:1.7E-14 
137 629:7.5E-38 
139 567:2.0E-27 
116 1280:2.5E-22 
147 319:3.9E-44 
143 443:4.2E-26 
105 1622:4.8E-16 
114 1343:2.0E-13 
123 1064:5.4E-26 
128 909:1.4E-19 
106 1591:1.1E-11 
112 1405:9.6E-25 
117 1250:3.1E-35 
136 661:2.3E-24 
115 1312:9.8E-14 
108 1529:3.1E-19 
139 568:3.7E-20 
122 1095:8.8E-12 
134 723:8.5E-14 
111 1436:9.5E-11 
132 785:2.6E-21 
140 537:1.3E-20 
121 1126:4.3E-47 
144 413:4.3E-11 
137 630:8.2E-29 
133 754:4.4E-15 
150 227:1.2E-37 
148 289:1.1E-18 
145 382:1.5E-34 
152 165:3.8E-23 
141 506:6.5E-15 
149 258:7.5E-19 
119 1188:2.5E-33 
143 444:6.7E-28 
135 692:3.7E-49 
151 196:1.2E-30 
110 1467:1.2E-18 
138 599:7.2E-37 
129 878:2.1E-12 
142 475:5.4E-40 
113 1374:1.6E-48 
147 320:2.8E-34 
109 1498:1.0E-28 
120 1157:2.6E-21 
146 351:3.9E-29 
107 1560:1.3E-20 
125 1002:2.4E-17 
107 1561:1.7E-23 
108 1530:1.6E-41 
113 1375:5.8E-26 
123 1065:6.8E-13 
143 445:7.1E-25 
133 755:4.3E-21 
135 693:1.4E-11 
112 1406:1.9E-18 
148 290:4.1E-15 
114 1344:4.1E-106 
151 197:3.9E-20 
130 848:9.5E-15 
109 1499:4.8E-15 
141 507:1.7E-15 
146 352:1.9E-40 
134 724:1.3E-25 
149 259:3.8E-28 
140 538:1.3E-24 
118 1220:5.3E-23 
147 321:7.1E-20 
125 1003:2.0E-36 
129 879:1.2E-11 
144 414:1.7E-12 
138 600:2.4E-35 
145 383:2.6E-28 
119 1189:8.9E-13 
150 228:6.2E-23 
131 817:1.3E-16 
111 1437:4.8E-34 
110 1468:4.1E-31 
105 1623:1.4E-18 
115 1313:7.2E-24 
117 1251:2.6E-12 
142 476:2.0E-41 
122 1096:2.1E-33 
137 631:1.6E-33 
139 569:4.3E-18 
136 662:8.1E-16 
132 786:1.7E-18 
106 1592:4.9E-18 
139 570:2.9E-76 
132 787:5.2E-41 
107 1562:8.5E-19 
105 1624:4.0E-14 
152 167:2.7E-13 
137 632:9.8E-24 
114 1345:4.3E-20 
138 601:3.1E-34 
121 1128:1.8E-11 
147 322:2.0E-33 
142 477:4.0E-25 
145 384:2.8E-18 
140 539:2.0E-26 
119 1190:2.1E-36 
136 663:3.0E-15 
141 508:2.9E-16 
127 942:1.0E-16 
151 198:1.2E-13 
131 818:3.4E-11 
116 1283:2.8E-28 
115 1314:1.1E-28 
129 880:1.4E-25 
124 1035:3.4E-32 
149 260:2.0E-61 
144 415:2.7E-17 
110 1469:2.8E-43 
118 1221:7.0E-13 
126 973:1.0E-36 
125 1004:1.3E-29 
133 756:8.7E-39 
143 446:1.1E-29 
135 694:1.9E-58 
148 291:2.4E-19 
146 353:6.2E-20 
134 725:1.8E-18 
111 1438:2.1E-16 
123 1066:3.2E-29 
109 1500:1.2E-44 
108 1531:2.0E-37 
117 1252:1.1E-13 
120 1159:2.1E-24 
150 229:5.0E-42 
122 1097:2.5E-19 
112 1407:4.5E-42 
128 911:1.9E-23 
124 1036:2.9E-42 
111 1439:7.7E-41 
107 1563:9.0E-11 
140 540:3.7E-24 
145 385:1.6E-16 
134 726:7.2E-28 
141 509:3.7E-46 
123 1067:4.8E-20 
139 571:4.1E-12 
135 695:7.3E-26 
127 943:2.5E-12 
118 1222:3.4E-31 
150 230:8.0E-54 
149 261:4.2E-17 
151 199:2.4E-19 
108 1532:2.3E-14 
121 1129:3.4E-15 
136 664:1.1E-18 
131 819:7.6E-12 
110 1470:1.4E-19 
133 757:1.7E-11 
129 881:7.7E-27 
125 1005:7.4E-22 
117 1253:6.0E-40 
119 1191:6.1E-14 
116 1284:3.3E-27 
112 1408:2.4E-34 
137 633:5.8E-27 
142 478:6.0E-41 
126 974:6.9E-20 
130 850:2.7E-26 
144 416:9.2E-20 
105 1625:1.4E-20 
148 292:2.2E-20 
114 1346:7.8E-39 
115 1315:2.5E-16 
143 447:4.7E-23 
109 1501:1.6E-29 
122 1098:3.5E-25 
146 354:2.4E-21 
128 912:6.3E-20 
150 231:3.8E-20 
105 1626:7.3E-13 
126 975:4.1E-27 
146 355:2.5E-31 
108 1533:1.3E-20 
143 448:1.5E-47 
121 1130:1.3E-22 
123 1068:8.2E-22 
124 1037:4.0E-14 
136 665:2.7E-18 
119 1192:2.5E-30 
135 696:7.3E-14 
148 293:2.3E-36 
127 944:5.8E-12 
145 386:3.8E-29 
107 1564:6.8E-22 
114 1347:4.4E-40 
125 1006:5.7E-28 
110 1471:1.3E-16 
132 789:7.7E-16 
106 1595:2.8E-12 
140 541:1.1E-11 
139 572:4.5E-12 
120 1161:2.1E-29 
113 1378:2.0E-42 
142 479:1.9E-72 
129 882:6.7E-11 
122 1099:1.4E-50 
112 1409:3.3E-44 
134 727:1.2E-33 
109 1502:1.5E-26 
149 262:2.7E-21 
116 1285:9.7E-19 
117 1254:2.9E-16 
144 417:2.2E-17 
151 200:2.5E-14 
133 758:3.7E-15 
115 1316:2.5E-16 
118 1223:4.0E-20 
147 324:1.2E-35 
141 510:1.3E-22 
130 851:3.3E-21 
152 169:7.6E-35 
137 634:3.1E-19 
133 759:1.8E-12 
115 1317:6.7E-22 
107 1565:1.2E-19 
132 790:1.1E-39 
106 1596:5.4E-13 
117 1255:6.4E-12 
146 356:5.0E-27 
105 1627:1.8E-16 
111 1441:3.3E-28 
128 914:6.6E-22 
130 852:4.8E-20 
147 325:6.7E-26 
127 945:1.1E-31 
150 232:7.9E-12 
142 480:8.7E-34 
124 1038:2.4E-21 
121 1131:6.5E-18 
126 976:2.6E-12 
113 1379:3.4E-35 
140 542:3.1E-50 
151 201:3.4E-27 
131 821:1.4E-13 
148 294:5.3E-19 
112 1410:2.4E-34 
149 263:9.2E-18 
152 170:3.6E-29 
143 449:1.8E-41 
141 511:3.1E-20 
114 1348:1.2E-38 
144 418:2.0E-17 
136 666:1.3E-36 
123 1069:8.1E-11 
145 387:5.4E-31 
137 635:6.2E-26 
139 573:1.5E-11 
119 1193:5.1E-20 
108 1534:7.3E-17 
135 697:2.9E-19 
110 1472:6.3E-34 
118 1224:1.7E-50 
134 728:5.7E-30 
120 1162:7.2E-103 
109 1503:8.7E-45 
125 1007:4.9E-14 
122 1100:4.3E-16 
142 481:1.8E-29 
126 977:8.8E-18 
115 1318:6.7E-22 
112 1411:3.3E-34 
121 1132:8.4E-25 
117 1256:1.7E-15 
150 233:8.7E-39 
146 357:9.7E-32 
125 1008:1.1E-25 
108 1535:4.9E-53 
139 574:2.0E-20 
136 667:7.8E-45 
119 1194:4.4E-39 
107 1566:2.5E-27 
134 729:6.3E-23 
149 264:2.2E-27 
137 636:1.1E-36 
128 915:2.1E-23 
148 295:5.1E-19 
143 450:1.6E-49 
106 1597:2.5E-32 
135 698:5.8E-91 
131 822:2.1E-13 
114 1349:1.3E-30 
147 326:2.1E-25 
132 791:3.6E-13 
145 388:3.2E-31 
152 171:9.2E-25 
109 1504:9.3E-20 
124 1039:1.5E-19 
127 946:1.0E-16 
141 512:5.3E-28 
133 760:3.8E-13 
105 1628:3.4E-20 
122 1101:1.5E-26 
118 1225:8.0E-49 
129 884:6.3E-15 
113 1380:8.2E-24 
123 1070:2.4E-17 
144 419:1.8E-46 
110 1473:5.8E-34 
109 1505:3.0E-31 
146 358:2.7E-25 
129 885:8.4E-33 
119 1195:7.8E-41 
111 1443:1.7E-24 
106 1598:3.0E-11 
121 1133:1.6E-16 
115 1319:3.2E-18 
141 513:9.6E-35 
137 637:1.0E-29 
143 451:2.7E-27 
140 544:1.0E-21 
142 482:1.5E-26 
120 1164:5.5E-51 
139 575:8.0E-18 
132 792:2.3E-19 
127 947:4.9E-22 
144 420:6.7E-34 
123 1071:6.4E-23 
148 296:2.4E-16 
107 1567:9.9E-13 
133 761:5.7E-15 
112 1412:9.3E-37 
147 327:3.0E-44 
151 203:4.5E-18 
134 730:3.9E-28 
135 699:1.8E-36 
114 1350:1.1E-36 
130 854:3.2E-36 
116 1288:6.6E-12 
125 1009:4.5E-14 
136 668:8.2E-14 
118 1226:5.3E-29 
145 389:3.3E-31 
108 1536:5.9E-25 
131 823:2.9E-20 
122 1102:4.1E-20 
150 234:2.8E-53 
149 265:1.8E-19 
152 172:1.6E-12 
124 1040:9.2E-22 
110 1474:5.0E-23 
113 1381:6.9E-13 
121 1134:2.9E-17 
106 1599:3.9E-62 
150 235:2.3E-37 
148 297:4.2E-19 
137 638:2.3E-34 
147 328:9.4E-22 
122 1103:6.2E-29 
113 1382:2.4E-28 
120 1165:7.0E-15 
116 1289:5.5E-21 
146 359:9.7E-23 
135 700:1.7E-24 
125 1010:4.5E-36 
141 514:1.5E-30 
108 1537:1.2E-35 
128 917:1.5E-23 
145 390:4.0E-42 
109 1506:3.8E-26 
123 1072:1.1E-20 
144 421:2.4E-52 
152 173:5.5E-11 
114 1351:3.3E-61 
126 979:6.0E-35 
124 1041:3.6E-17 
134 731:2.4E-37 
117 1258:9.6E-26 
119 1196:7.5E-32 
110 1475:3.7E-24 
107 1568:1.1E-18 
111 1444:1.4E-21 
115 1320:3.2E-18 
118 1227:1.7E-17 
140 545:4.1E-31 
112 1413:3.9E-57 
143 452:1.4E-24 
139 576:1.2E-20 
136 669:8.6E-46 
149 266:4.0E-27 
112 1414:1.3E-26 
108 1538:2.8E-20 
140 546:2.6E-24 
136 670:3.2E-21 
126 980:1.2E-34 
141 515:3.0E-16 
135 701:8.4E-34 
145 391:3.1E-45 
125 1011:1.1E-38 
123 1073:6.5E-18 
107 1569:1.5E-20 
121 1135:1.7E-16 
128 918:1.1E-15 
105 1631:6.5E-15 
150 236:2.4E-55 
144 422:3.0E-38 
132 794:4.3E-21 
137 639:1.3E-23 
114 1352:2.3E-19 
111 1445:6.9E-49 
119 1197:3.0E-44 
147 329:7.6E-24 
130 856:1.9E-12 
124 1042:5.5E-25 
109 1507:3.6E-13 
118 1228:2.9E-22 
120 1166:6.4E-53 
110 1476:3.7E-24 
151 205:8.9E-11 
143 453:2.5E-44 
148 298:5.6E-18 
131 825:6.2E-15 
122 1104:3.6E-26 
115 1321:1.1E-32 
149 267:1.4E-28 
129 887:4.1E-34 
146 360:3.8E-22 
117 1259:2.0E-18 
139 577:1.2E-20 
147 330:1.3E-21 
105 1632:1.2E-11 
114 1353:8.7E-62 
127 950:3.6E-18 
149 268:8.3E-23 
150 237:4.1E-47 
135 702:3.6E-28 
112 1415:5.3E-36 
144 423:8.4E-37 
126 981:1.2E-46 
123 1074:2.1E-13 
110 1477:7.6E-34 
118 1229:2.4E-17 
122 1105:1.1E-18 
124 1043:4.1E-20 
128 919:2.1E-14 
146 361:1.4E-29 
141 516:4.4E-19 
111 1446:1.1E-26 
132 795:1.8E-15 
121 1136:6.6E-12 
117 1260:1.9E-30 
142 485:1.1E-29 
130 857:3.8E-16 
107 1570:1.3E-18 
138 609:2.1E-26 
125 1012:4.3E-16 
152 175:3.7E-13 
119 1198:7.7E-17 
151 206:2.4E-17 
136 671:1.4E-19 
137 640:2.0E-18 
108 1539:3.0E-37 
145 392:2.8E-34 
115 1322:1.0E-32 
120 1167:1.4E-24 
140 547:1.8E-26 
133 764:2.6E-18 
134 733:7.0E-35 
148 299:4.8E-30 
109 1508:2.5E-22 
139 578:7.9E-32 
143 454:9.7E-45 
124 1044:2.3E-16 
144 424:2.8E-41 
113 1385:1.5E-25 
114 1354:1.9E-54 
140 548:4.8E-24 
110 1478:4.0E-16 
133 765:1.7E-13 
142 486:1.1E-17 
109 1509:6.5E-27 
117 1261:1.8E-21 
143 455:5.4E-34 
115 1323:1.0E-32 
125 1013:2.8E-28 
135 703:6.9E-33 
123 1075:2.9E-19 
108 1540:5.3E-26 
136 672:1.6E-13 
122 1106:5.4E-38 
128 920:5.3E-20 
134 734:1.0E-21 
127 951:2.4E-14 
152 176:8.8E-19 
112 1416:1.4E-16 
150 238:2.6E-47 
151 207:6.5E-15 
107 1571:5.5E-48 
146 362:1.9E-26 
149 269:3.9E-35 
116 1292:1.4E-11 
137 641:2.0E-18 
132 796:1.4E-18 
129 889:5.2E-35 
138 610:2.6E-35 
111 1447:1.1E-37 
119 1199:5.0E-56 
147 331:7.6E-15 
105 1633:4.4E-18 
141 517:4.0E-14 
139 579:2.5E-32 
106 1602:1.4E-13 
138 611:1.7E-38 
135 704:1.7E-21 
114 1355:5.5E-23 
111 1448:4.0E-31 
134 735:7.8E-21 
125 1014:1.7E-30 
124 1045:1.4E-26 
143 456:9.7E-32 
144 425:1.0E-34 
148 301:2.8E-18 
109 1510:5.2E-20 
139 580:1.9E-32 
150 239:3.5E-56 
119 1200:3.4E-19 
142 487:4.9E-27 
105 1634:2.4E-11 
120 1169:1.0E-16 
140 549:4.8E-24 
113 1386:8.9E-47 
122 1107:1.2E-18 
149 270:2.0E-16 
132 797:9.9E-34 
137 642:2.0E-18 
147 332:5.2E-58 
123 1076:2.6E-19 
108 1541:1.0E-23 
145 394:4.6E-28 
106 1603:2.6E-12 
151 208:1.9E-14 
126 983:9.3E-26 
107 1572:1.2E-28 
130 859:3.2E-17 
136 673:1.7E-16 
112 1417:1.2E-25 
141 518:4.6E-11 
110 1479:1.1E-21 
128 921:1.6E-18 
146 363:1.4E-35 
117 1263:1.5E-46 
125 1015:2.6E-21 
119 1201:1.2E-11 
109 1511:6.9E-93 
127 953:7.5E-19 
106 1604:1.1E-12 
111 1449:4.0E-31 
107 1573:4.6E-17 
146 364:1.3E-34 
123 1077:7.1E-12 
148 302:1.3E-15 
132 798:1.6E-23 
113 1387:2.9E-83 
136 674:1.4E-36 
129 891:9.4E-14 
134 736:9.1E-15 
121 1139:7.9E-35 
131 829:1.8E-22 
110 1480:6.8E-87 
112 1418:1.6E-11 
118 1232:1.1E-25 
133 767:4.4E-21 
126 984:7.6E-26 
116 1294:5.6E-20 
142 488:1.1E-23 
141 519:4.6E-11 
150 240:6.5E-38 
143 457:3.5E-36 
152 178:2.0E-17 
140 550:3.4E-26 
144 426:1.6E-44 
138 612:1.7E-38 
114 1356:2.4E-88 
151 209:2.3E-16 
147 333:1.0E-58 
149 271:1.4E-18 
137 643:2.0E-18 
122 1108:7.1E-18 
135 705:1.4E-18 
139 581:1.4E-25 
145 395:2.0E-25 
110 1481:1.9E-31 
118 1233:1.8E-15 
136 675:3.8E-37 
111 1450:4.0E-31 
137 644:7.7E-22 
139 582:8.1E-42 
144 427:4.6E-35 
107 1574:1.9E-25 
133 768:2.5E-23 
109 1512:1.8E-15 
124 1047:2.5E-14 
146 365:4.0E-36 
114 1357:1.6E-73 
123 1078:1.6E-26 
130 861:4.9E-16 
151 210:9.3E-15 
135 706:1.0E-11 
112 1419:2.4E-26 
106 1605:7.7E-12 
145 396:4.5E-15 
120 1171:9.3E-38 
113 1388:4.6E-35 
122 1109:6.2E-12 
128 923:4.0E-22 
140 551:7.3E-21 
134 737:2.8E-27 
142 489:1.4E-23 
147 334:4.5E-35 
143 458:5.2E-46 
141 520:1.2E-19 
115 1326:7.5E-11 
108 1543:1.9E-44 
127 954:1.9E-14 
138 613:3.9E-37 
152 179:2.5E-21 
125 1016:9.3E-21 
117 1264:7.2E-18 
149 272:2.1E-17 
116 1295:2.4E-19 
121 1140:5.4E-16 
136 676:3.1E-14 
108 1544:1.3E-38 
114 1358:2.3E-40 
142 490:2.7E-17 
135 707:2.4E-17 
117 1265:4.0E-15 
118 1234:4.1E-16 
121 1141:8.5E-22 
132 800:7.9E-18 
145 397:1.0E-13 
150 242:1.2E-18 
125 1017:3.5E-23 
134 738:2.3E-24 
107 1575:6.9E-11 
147 335:5.3E-35 
133 769:3.8E-14 
141 521:1.8E-12 
138 614:2.2E-36 
122 1110:3.4E-26 
149 273:6.8E-25 
113 1389:2.2E-38 
143 459:6.4E-33 
127 955:6.8E-21 
106 1606:6.7E-27 
119 1203:7.6E-32 
110 1482:8.3E-19 
152 180:1.1E-12 
137 645:2.9E-22 
139 583:1.5E-38 
126 986:1.6E-22 
140 552:3.9E-24 
124 1048:7.3E-15 
130 862:4.4E-27 
109 1513:4.5E-24 
115 1327:5.6E-42 
128 924:3.6E-25 
111 1451:4.0E-31 
131 831:7.6E-19 
144 428:2.7E-35 
112 1420:8.3E-22 
146 366:4.0E-35 
123 1079:5.6E-25 
134 739:2.1E-18 
106 1607:4.8E-36 
113 1390:2.4E-15 
128 925:7.6E-17 
107 1576:2.0E-19 
108 1545:6.3E-16 
150 243:3.6E-35 
140 553:5.6E-20 
112 1421:4.6E-19 
137 646:5.7E-25 
125 1018:4.3E-22 
145 398:7.7E-35 
132 801:2.8E-13 
121 1142:1.4E-14 
142 491:1.1E-30 
149 274:1.0E-14 
122 1111:5.3E-17 
143 460:1.9E-36 
135 708:1.4E-12 
152 181:1.2E-13 
133 770:1.0E-16 
115 1328:6.0E-31 
144 429:1.2E-43 
124 1049:2.2E-14 
126 987:3.9E-14 
148 305:1.6E-11 
141 522:7.2E-43 
127 956:7.8E-27 
123 1080:1.1E-23 
114 1359:4.5E-20 
109 1514:1.2E-50 
136 677:2.8E-14 
139 584:3.0E-28 
146 367:3.0E-31 
130 863:8.5E-12 
117 1266:5.8E-49 
138 615:1.3E-27 
119 1204:1.6E-45 
110 1483:4.8E-15 
147 336:1.2E-31 
118 1235:6.1E-25 
151 212:8.2E-23 
129 894:1.3E-19 
111 1452:4.0E-31 
134 740:3.4E-40 
113 1391:8.9E-85 
106 1608:3.8E-32 
123 1081:4.1E-18 
135 709:2.3E-27 
150 244:3.8E-19 
117 1267:4.6E-18 
145 399:5.8E-36 
109 1515:5.9E-37 
136 678:5.5E-23 
124 1050:1.1E-28 
146 368:2.6E-28 
138 616:3.1E-30 
128 926:1.5E-17 
125 1019:1.9E-25 
111 1453:4.0E-31 
133 771:3.1E-18 
110 1484:3.7E-55 
131 833:1.9E-13 
127 957:1.0E-12 
139 585:1.0E-37 
114 1360:6.0E-26 
151 213:3.6E-24 
132 802:1.1E-24 
143 461:9.8E-45 
126 988:1.4E-22 
119 1205:1.3E-36 
149 275:2.5E-27 
112 1422:3.8E-18 
144 430:2.6E-36 
152 182:3.1E-20 
140 554:1.3E-20 
118 1236:9.2E-20 
141 523:7.2E-43 
115 1329:5.5E-22 
137 647:5.1E-13 
121 1143:1.9E-17 
120 1174:5.5E-15 
142 492:9.9E-20 
148 306:1.0E-40 
122 1112:2.1E-17 
108 1546:2.2E-44 
130 864:2.5E-15 
139 586:7.1E-13 
107 1578:1.0E-20 
108 1547:1.1E-31 
129 896:2.6E-14 
120 1175:3.9E-72 
143 462:7.1E-47 
136 679:3.4E-14 
142 493:4.2E-24 
138 617:9.7E-37 
144 431:3.5E-29 
121 1144:1.6E-17 
128 927:1.2E-24 
110 1485:5.1E-15 
118 1237:3.4E-16 
135 710:4.6E-47 
133 772:4.0E-23 
115 1330:6.9E-35 
131 834:5.6E-14 
124 1051:1.7E-26 
140 555:2.2E-22 
147 338:7.2E-17 
125 1020:3.9E-18 
117 1268:1.3E-31 
150 245:1.2E-15 
152 183:3.3E-19 
113 1392:1.7E-89 
119 1206:2.6E-21 
146 369:1.2E-27 
122 1113:3.0E-13 
134 741:6.1E-24 
132 803:8.2E-22 
141 524:7.4E-41 
148 307:1.1E-42 
112 1423:5.1E-16 
114 1361:2.0E-16 
145 400:4.0E-31 
111 1454:4.0E-31 
126 989:4.6E-17 
130 865:6.7E-16 
127 958:2.1E-21 
123 1082:2.1E-30 
137 648:3.4E-17 
149 276:8.2E-18 
111 1455:4.0E-31 
107 1579:2.5E-20 
118 1238:1.5E-37 
112 1424:8.0E-32 
106 1610:6.5E-11 
114 1362:7.6E-39 
116 1300:5.0E-18 
137 649:8.4E-23 
141 525:5.2E-23 
138 618:1.8E-33 
152 184:6.8E-35 
150 246:9.8E-31 
123 1083:4.3E-43 
144 432:5.0E-32 
125 1021:1.7E-21 
109 1517:3.2E-21 
143 463:2.8E-32 
136 680:3.8E-21 
119 1207:8.1E-39 
135 711:7.2E-20 
142 494:2.4E-28 
110 1486:3.9E-22 
127 959:5.6E-20 
146 370:1.3E-33 
108 1548:2.1E-22 
113 1393:1.5E-21 
149 277:8.7E-13 
133 773:1.0E-21 
147 339:2.5E-35 
126 990:4.2E-20 
117 1269:4.1E-34 
124 1052:3.3E-18 
121 1145:1.1E-29 
148 308:8.9E-21 
120 1176:6.2E-27 
139 587:6.4E-40 
122 1114:2.2E-12 
140 556:2.2E-22 
134 742:1.8E-40 
115 1331:6.5E-46 
151 215:3.1E-60 
110 1487:1.5E-21 
106 1611:9.2E-13 
132 805:4.6E-20 
107 1580:3.7E-15 
138 619:3.8E-38 
136 681:3.4E-36 
129 898:1.3E-20 
117 1270:4.9E-32 
152 185:7.8E-31 
137 650:6.5E-36 
119 1208:4.8E-52 
113 1394:1.1E-15 
118 1239:1.8E-20 
121 1146:4.1E-18 
111 1456:4.0E-31 
145 402:3.2E-17 
124 1053:1.4E-22 
130 867:1.4E-28 
140 557:7.0E-22 
148 309:1.5E-36 
153 154:0.0 
109 1518:1.4E-22 
149 278:4.7E-25 
115 1332:1.9E-23 
108 1549:3.7E-20 
122 1115:3.1E-13 
147 340:4.4E-29 
131 836:2.8E-19 
146 371:6.5E-29 
135 712:7.0E-53 
114 1363:2.9E-43 
151 216:1.3E-15 
127 960:4.2E-14 
128 929:1.7E-14 
143 464:1.6E-37 
126 991:1.7E-19 
142 495:1.8E-17 
139 588:2.9E-31 
134 743:9.5E-55 
141 526:4.9E-37 
144 433:9.2E-28 
123 1084:2.0E-19 
125 1022:1.4E-17 
148 310:1.7E-47 
120 1178:1.0E-30 
136 682:2.2E-16 
133 775:2.1E-15 
126 992:2.7E-33 
108 1550:4.5E-67 
106 1612:1.9E-17 
131 837:5.8E-15 
141 527:4.9E-37 
122 1116:2.4E-22 
128 930:1.6E-18 
109 1519:2.7E-38 
145 403:1.9E-22 
142 496:6.2E-39 
124 1054:6.6E-23 
132 806:1.2E-19 
137 651:5.0E-20 
111 1457:4.0E-31 
134 744:8.9E-80 
119 1209:3.3E-30 
125 1023:1.0E-19 
152 186:1.4E-17 
123 1085:7.2E-26 
149 279:6.1E-20 
121 1147:9.4E-15 
146 372:1.7E-15 
129 899:1.8E-18 
130 868:4.1E-31 
147 341:2.4E-16 
107 1581:2.6E-23 
143 465:1.6E-36 
151 217:2.1E-24 
127 961:1.4E-25 
139 589:2.9E-31 
114 1364:2.0E-26 
144 434:3.4E-35 
117 1271:6.5E-19 
118 1240:1.2E-17 
135 713:2.2E-14 
115 1333:2.0E-104 
138 620:2.4E-37 
147 342:2.8E-37 
123 1086:7.3E-19 
106 1613:4.5E-13 
140 559:4.2E-20 
135 714:8.7E-43 
117 1272:4.2E-22 
121 1148:2.7E-12 
141 528:8.6E-51 
142 497:8.3E-24 
116 1303:4.5E-15 
125 1024:1.3E-35 
109 1520:2.4E-45 
153 156:9.0E-51 
120 1179:8.0E-100 
139 590:8.5E-20 
148 311:1.9E-18 
144 435:1.4E-29 
137 652:8.9E-16 
111 1458:1.1E-38 
143 466:4.4E-36 
107 1582:7.5E-14 
133 776:2.3E-14 
131 838:2.2E-11 
134 745:9.3E-26 
118 1241:4.6E-20 
146 373:4.2E-29 
108 1551:6.4E-22 
114 1365:9.5E-15 
150 249:1.5E-26 
126 993:1.6E-29 
132 807:3.7E-12 
149 280:1.5E-62 
115 1334:9.9E-23 
136 683:6.7E-17 
124 1055:4.1E-16 
129 900:1.1E-19 
122 1117:6.5E-13 
151 218:2.1E-24 
113 1396:2.3E-36 
138 621:1.0E-29 
145 404:2.5E-19 
152 187:9.0E-27 
119 1210:2.0E-37 
134 746:2.5E-30 
127 963:8.2E-11 
110 1490:6.5E-28 
115 1335:4.1E-20 
122 1118:1.7E-25 
107 1583:6.4E-12 
106 1614:1.2E-18 
108 1552:1.9E-13 
109 1521:8.6E-18 
131 839:2.4E-27 
113 1397:3.6E-30 
144 436:7.6E-27 
121 1149:1.0E-23 
145 405:6.0E-21 
125 1025:5.2E-16 
111 1459:3.9E-44 
130 870:2.5E-31 
137 653:1.0E-16 
140 560:9.6E-16 
135 715:6.8E-24 
139 591:4.1E-29 
126 994:2.0E-13 
153 157:4.3E-51 
124 1056:5.2E-38 
143 467:3.6E-49 
133 777:2.3E-29 
136 684:8.5E-18 
148 312:2.3E-42 
149 281:5.6E-79 
152 188:6.0E-29 
123 1087:2.1E-16 
146 374:2.6E-29 
141 529:8.6E-51 
117 1273:5.9E-22 
119 1211:3.5E-27 
150 250:2.3E-24 
118 1242:3.0E-14 
151 220:4.3E-24 
137 654:5.0E-20 
106 1615:7.1E-18 
136 685:9.6E-29 
110 1491:1.9E-91 
121 1150:6.1E-17 
111 1460:1.7E-30 
147 344:1.5E-31 
141 530:1.5E-45 
139 592:4.1E-29 
128 933:1.9E-17 
153 158:1.5E-12 
118 1243:6.2E-18 
123 1088:7.3E-29 
150 251:4.7E-12 
107 1584:1.6E-16 
145 406:3.7E-13 
117 1274:2.5E-14 
133 778:2.0E-24 
140 561:9.6E-16 
135 716:2.4E-29 
119 1212:6.5E-46 
146 375:3.9E-34 
138 623:4.5E-13 
122 1119:4.5E-35 
152 189:4.5E-17 
134 747:1.8E-13 
112 1429:3.3E-26 
113 1398:4.1E-35 
143 468:9.8E-19 
124 1057:7.7E-19 
125 1026:6.1E-17 
109 1522:3.6E-58 
149 282:1.0E-19 
142 499:7.4E-36 
127 964:7.7E-11 
115 1336:3.2E-19 
120 1181:3.2E-17 
132 809:3.8E-35 
130 871:1.6E-11 
144 437:5.5E-20 
148 313:6.0E-42 
126 995:1.5E-29 
114 1367:2.8E-19 
109 1523:2.2E-40 
119 1213:1.3E-15 
106 1616:1.9E-12 
135 717:7.2E-41 
141 531:1.9E-39 
147 345:2.3E-23 
148 314:2.2E-27 
150 252:2.3E-48 
152 190:4.8E-32 
117 1275:7.2E-35 
126 996:3.5E-51 
124 1058:7.6E-16 
108 1554:1.6E-37 
153 159:1.9E-11 
125 1027:5.5E-17 
140 562:5.8E-15 
115 1337:1.5E-17 
122 1120:1.4E-35 
107 1585:2.4E-14 
130 872:1.1E-16 
143 469:6.0E-21 
144 438:2.1E-19 
128 934:1.1E-25 
134 748:7.9E-28 
149 283:1.8E-43 
121 1151:9.0E-19 
138 624:8.2E-20 
151 221:2.7E-16 
145 407:5.6E-32 
123 1089:1.4E-17 
139 593:2.6E-31 
136 686:4.9E-40 
118 1244:5.3E-19 
137 655:1.5E-42 
111 1461:7.2E-38 
116 1306:5.1E-11 
120 1182:1.6E-14 
133 779:2.0E-36 
112 1430:1.0E-45 
142 500:8.6E-12 
110 1492:1.1E-29 
113 1399:3.6E-38 
134 749:1.9E-18 
108 1555:2.4E-41 
115 1338:4.1E-14 
122 1121:2.3E-18 
143 470:6.1E-26 
130 873:1.2E-19 
112 1431:3.6E-16 
118 1245:2.5E-21 
121 1152:9.0E-12 
139 594:1.5E-28 
147 346:6.4E-26 
110 1493:1.4E-17 
111 1462:1.4E-35 
126 997:4.2E-34 
144 439:3.8E-20 
152 191:9.0E-31 
125 1028:9.6E-16 
145 408:1.2E-15 
146 377:3.4E-30 
138 625:3.3E-20 
124 1059:2.5E-18 
135 718:4.4E-43 
150 253:8.5E-11 
151 222:1.8E-19 
137 656:2.8E-27 
117 1276:2.5E-24 
142 501:5.4E-45 
149 284:2.7E-30 
123 1090:6.0E-38 
109 1524:2.8E-16 
127 966:4.2E-20 
113 1400:1.8E-37 
133 780:9.5E-17 
114 1369:4.6E-26 
148 315:3.1E-18 
116 1307:2.4E-16 
141 532:6.4E-44 
140 563:1.1E-18 
144 440:3.9E-49 
109 1525:6.6E-28 
141 533:6.4E-44 
134 750:1.6E-36 
130 874:9.9E-31 
149 285:4.5E-22 
151 223:2.6E-21 
108 1556:4.1E-89 
121 1153:1.4E-14 
146 378:1.0E-39 
128 936:2.3E-18 
137 657:1.3E-16 
110 1494:1.7E-30 
129 905:6.1E-29 
119 1215:3.2E-18 
125 1029:2.3E-24 
117 1277:1.4E-19 
145 409:9.4E-23 
133 781:5.4E-14 
135 719:2.3E-43 
140 564:1.1E-18 
126 998:8.5E-50 
139 595:1.0E-34 
152 192:2.5E-23 
136 688:1.1E-16 
148 316:2.4E-17 
113 1401:2.3E-17 
111 1463:1.0E-67 
124 1060:3.1E-29 
142 502:1.4E-19 
147 347:8.2E-29 
120 1184:9.4E-16 
118 1246:3.2E-27 
115 1339:1.6E-13 
122 1122:2.1E-22 
143 471:2.3E-23 
112 1432:1.6E-26 
141 534:1.5E-49 
117 1278:9.6E-24 
107 1588:6.7E-30 
128 937:3.0E-13 
109 1526:5.7E-48 
134 751:7.3E-12 
146 379:4.5E-20 
124 1061:3.7E-27 
115 1340:2.0E-104 
147 348:7.7E-24 
148 317:7.3E-23 
108 1557:1.1E-17 
127 968:4.1E-23 
114 1371:1.9E-13 
149 286:4.6E-15 
112 1433:3.0E-67 
111 1464:2.9E-16 
122 1123:3.4E-12 
137 658:1.6E-31 
110 1495:1.7E-32 
150 255:5.5E-29 
151 224:3.8E-14 
152 193:1.9E-16 
133 782:5.6E-21 
126 999:7.4E-26 
136 689:6.6E-21 
142 503:4.3E-16 
123 1092:1.2E-25 
118 1247:2.8E-25 
143 472:8.3E-36 
120 1185:5.3E-31 
125 1030:1.3E-14 
139 596:5.3E-43 
121 1154:6.1E-11 
119 1216:9.2E-11 
113 1402:3.6E-48 
140 565:1.6E-27 
138 627:2.6E-28 
144 441:1.5E-28 
153 162:3.0E-25 
145 410:2.3E-32 
123 1093:1.7E-23 
122 1124:7.3E-25 
109 1527:2.5E-69 
136 690:3.9E-37 
124 1062:2.6E-14 
143 473:4.2E-30 
135 721:4.8E-27 
138 628:1.9E-28 
121 1155:2.1E-13 
153 163:8.3E-11 
119 1217:4.6E-19 
145 411:1.7E-32 
144 442:1.0E-41 
140 566:1.8E-21 
107 1589:9.4E-17 
132 814:6.8E-12 
137 659:7.8E-32 
130 876:1.4E-11 
106 1620:1.5E-30 
141 535:2.7E-43 
142 504:1.6E-15 
125 1031:2.1E-35 
148 318:1.4E-40 
147 349:8.8E-36 
110 1496:1.1E-40 
118 1248:4.0E-50 
149 287:1.8E-23 
150 256:6.8E-12 
111 1465:2.2E-38 
126 1000:2.8E-37 
117 1279:8.8E-43 
134 752:1.4E-32 
113 1403:4.9E-45 
152 194:3.2E-23 
108 1558:2.4E-31 
131 845:2.4E-16 
133 783:6.2E-17 
112 1434:1.5E-25 
128 938:2.8E-13 
129 907:2.0E-27 
139 597:7.4E-41 
146 380:1.5E-33 
149 288:3.0E-18 
107 1590:3.5E-26 
144 443:4.3E-24 
119 1218:1.4E-17 
112 1435:3.9E-34 
152 195:5.6E-28 
131 846:2.4E-16 
140 567:1.8E-21 
146 381:1.5E-29 
122 1125:1.3E-14 
141 536:1.9E-40 
124 1063:5.4E-21 
135 722:8.8E-15 
134 753:1.8E-31 
150 257:4.9E-47 
117 1280:7.4E-35 
123 1094:1.2E-36 
137 660:1.5E-17 
126 1001:2.7E-24 
109 1528:1.9E-42 
106 1621:7.5E-15 
127 970:2.5E-26 
114 1373:3.7E-20 
139 598:2.5E-43 
151 226:6.5E-19 
113 1404:3.1E-21 
121 1156:2.7E-20 
147 350:1.4E-36 
138 629:3.6E-22 
136 691:4.5E-23 
108 1559:3.8E-35 
115 1342:3.6E-26 
153 164:8.0E-14 
132 815:6.0E-12 
148 319:1.5E-47 
143 474:1.9E-28 
118 1249:4.4E-17 
133 784:9.3E-39 
145 412:1.1E-32 
111 1466:1.5E-41 
142 505:4.0E-20 
110 1497:1.6E-34 
108 1560:1.1E-30 
142 506:4.0E-12 
109 1529:6.5E-23 
115 1343:6.0E-14 
147 351:1.1E-34 
126 1002:1.9E-15 
138 630:2.3E-16 
129 909:3.1E-14 
135 723:3.6E-17 
123 1095:2.3E-18 
139 599:2.5E-43 
122 1126:3.2E-39 
143 475:2.5E-41 
136 692:3.7E-49 
134 754:7.2E-17 
112 1436:3.4E-12 
110 1498:2.2E-27 
141 537:2.5E-42 
121 1157:1.3E-32 
111 1467:2.6E-19 
113 1405:3.1E-24 
125 1033:6.5E-18 
132 816:1.2E-18 
117 1281:5.4E-14 
152 196:9.1E-34 
118 1250:7.6E-38 
150 258:3.2E-39 
151 227:9.4E-26 
149 289:1.7E-19 
145 413:2.2E-11 
146 382:7.9E-32 
144 444:1.9E-27 
140 568:7.7E-20 
120 1188:1.2E-11 
119 1219:7.3E-13 
124 1064:7.5E-18 
114 1374:1.0E-49 
133 785:2.3E-17 
137 661:4.2E-24 
148 320:6.7E-33 
130 878:4.3E-20 
152 197:4.5E-20 
135 724:1.0E-25 
108 1561:2.6E-33 
125 1034:8.5E-18 
150 259:1.1E-35 
148 321:6.8E-17 
116 1313:2.1E-13 
110 1499:5.1E-14 
136 693:5.6E-13 
151 228:2.3E-114 
146 383:1.1E-27 
131 848:3.2E-16 
113 1406:4.9E-18 
115 1344:3.9E-104 
143 476:1.5E-43 
112 1437:2.0E-35 
144 445:4.5E-23 
119 1220:9.3E-20 
123 1096:3.6E-87 
142 507:4.8E-18 
138 631:6.3E-17 
117 1282:1.9E-21 
153 166:4.5E-11 
114 1375:3.9E-27 
120 1189:4.5E-50 
141 538:5.6E-38 
137 662:4.0E-15 
139 600:1.3E-40 
133 786:3.1E-23 
124 1065:2.6E-37 
109 1530:3.7E-50 
132 817:2.5E-15 
147 352:8.5E-50 
149 290:4.0E-20 
134 755:1.1E-15 
129 910:3.9E-12 
126 1003:1.0E-23 
107 1592:3.3E-20 
111 1468:4.5E-37 
140 569:7.5E-19 
121 1158:3.7E-21 
118 1251:1.6E-16 
112 1438:3.3E-18 
145 415:5.3E-13 
147 353:9.1E-21 
110 1500:5.8E-41 
140 570:8.8E-25 
136 694:3.9E-54 
126 1004:4.9E-41 
132 818:3.7E-37 
129 911:8.9E-20 
146 384:9.3E-17 
121 1159:1.9E-32 
138 632:1.0E-28 
115 1345:1.6E-22 
151 229:3.8E-25 
109 1531:5.1E-44 
118 1252:5.2E-14 
143 477:2.2E-24 
133 787:3.0E-18 
139 601:6.0E-45 
144 446:2.0E-29 
124 1066:1.6E-17 
148 322:5.5E-35 
123 1097:2.5E-14 
108 1562:8.4E-36 
125 1035:4.7E-36 
141 539:6.9E-52 
106 1624:8.8E-12 
153 167:3.1E-14 
130 880:3.6E-29 
127 973:1.8E-29 
119 1221:1.7E-32 
142 508:4.3E-22 
113 1407:8.4E-42 
149 291:2.7E-13 
122 1128:1.7E-17 
135 725:4.6E-17 
117 1283:1.3E-44 
128 942:3.9E-17 
111 1469:4.9E-44 
134 756:1.4E-23 
118 1253:3.3E-37 
125 1036:9.2E-46 
147 354:1.4E-26 
121 1160:1.4E-11 
123 1098:2.6E-24 
135 726:7.6E-22 
119 1222:1.0E-23 
113 1408:9.6E-36 
106 1625:4.6E-12 
152 199:2.3E-23 
142 509:8.2E-52 
115 1346:1.0E-40 
144 447:2.5E-22 
150 261:1.7E-24 
124 1067:7.4E-27 
129 912:7.1E-33 
134 757:3.5E-19 
140 571:9.9E-12 
138 633:1.4E-19 
111 1470:4.4E-19 
117 1284:5.6E-43 
139 602:1.7E-11 
143 478:2.4E-41 
137 664:1.6E-22 
149 292:5.3E-22 
145 416:4.5E-13 
132 819:5.3E-45 
110 1501:4.2E-32 
126 1005:2.5E-35 
141 540:1.5E-46 
109 1532:1.4E-13 
130 881:4.4E-15 
108 1563:6.7E-16 
112 1439:5.8E-43 
136 695:3.7E-24 
146 385:5.1E-17 
122 1129:1.6E-32 
121 1161:3.0E-14 
153 169:1.7E-29 
107 1595:5.2E-17 
108 1564:4.8E-33 
114 1378:3.8E-42 
115 1347:6.3E-45 
120 1192:4.2E-20 
137 665:2.7E-13 
122 1130:6.8E-41 
148 324:5.3E-35 
124 1068:2.2E-15 
126 1006:2.7E-20 
146 386:1.8E-27 
150 262:2.7E-14 
143 479:5.2E-70 
113 1409:9.2E-43 
142 510:2.6E-21 
138 634:8.1E-14 
135 727:1.3E-45 
110 1502:9.8E-25 
144 448:3.1E-41 
131 851:4.4E-11 
151 231:1.1E-15 
109 1533:3.3E-38 
123 1099:1.7E-36 
127 975:7.5E-27 
133 789:8.9E-25 
111 1471:2.9E-16 
134 758:6.5E-17 
140 572:1.1E-11 
152 200:3.5E-12 
149 293:5.4E-20 
125 1037:1.2E-12 
128 944:1.8E-12 
147 355:7.0E-33 
117 1285:9.9E-35 
139 603:1.7E-11 
145 417:7.0E-13 
136 696:2.9E-13 
141 541:2.7E-25 
119 1223:1.2E-13 
132 820:1.5E-14 
112 1441:5.7E-30 
141 542:6.8E-30 
108 1565:1.8E-34 
148 325:6.7E-28 
143 480:2.6E-34 
114 1379:4.4E-36 
153 170:2.1E-28 
126 1007:1.5E-18 
128 945:8.2E-28 
131 852:8.3E-13 
134 759:6.6E-17 
107 1596:9.3E-13 
115 1348:3.7E-41 
135 728:9.7E-27 
127 976:2.4E-16 
123 1100:1.5E-13 
151 232:4.1E-15 
109 1534:8.6E-23 
139 604:1.6E-11 
147 356:1.9E-29 
149 294:3.3E-15 
132 821:1.9E-16 
113 1410:4.1E-32 
133 790:3.4E-22 
150 263:7.5E-13 
152 201:2.5E-30 
124 1069:7.5E-18 
110 1503:7.3E-46 
142 511:3.1E-25 
144 449:9.0E-40 
145 418:5.9E-13 
146 387:1.0E-28 
129 914:2.9E-34 
140 573:1.9E-15 
117 1286:5.4E-11 
119 1224:2.1E-24 
136 697:1.2E-17 
120 1193:4.9E-16 
125 1038:1.3E-18 
122 1131:1.9E-26 
121 1162:7.4E-17 
111 1472:2.6E-35 
116 1317:1.1E-13 
137 666:1.8E-20 
138 635:2.3E-32 
107 1597:7.7E-14 
148 326:1.2E-21 
135 729:4.6E-22 
133 791:7.3E-20 
114 1380:5.5E-24 
115 1349:9.8E-32 
130 884:2.1E-15 
125 1039:4.0E-19 
127 977:3.5E-22 
143 481:1.8E-28 
153 171:9.6E-25 
128 946:6.0E-16 
122 1132:6.2E-21 
139 605:1.8E-11 
136 698:9.6E-91 
111 1473:2.2E-35 
138 636:2.0E-25 
124 1070:2.6E-17 
109 1535:8.2E-56 
140 574:7.6E-15 
131 853:5.4E-17 
137 667:6.5E-27 
151 233:1.5E-23 
106 1628:4.0E-12 
119 1225:3.6E-23 
120 1194:3.3E-18 
144 450:3.7E-47 
126 1008:2.3E-30 
117 1287:4.1E-22 
134 760:4.5E-16 
149 295:3.5E-15 
141 543:5.9E-28 
129 915:3.5E-23 
142 512:1.0E-61 
113 1411:1.3E-35 
147 357:3.6E-37 
108 1566:5.3E-43 
110 1504:5.7E-18 
132 822:1.1E-59 
116 1318:1.1E-13 
145 419:4.4E-32 
146 388:5.0E-29 
121 1163:1.2E-17 
123 1101:7.2E-33 
112 1443:7.0E-25 
148 327:5.7E-42 
123 1102:7.2E-21 
107 1598:3.7E-17 
127 978:3.2E-11 
132 823:4.6E-14 
124 1071:6.6E-38 
153 172:9.2E-11 
137 668:6.5E-16 
115 1350:1.2E-41 
149 296:2.9E-21 
141 544:5.8E-22 
135 730:2.1E-22 
109 1536:8.1E-22 
145 420:1.4E-43 
133 792:4.3E-25 
114 1381:3.1E-13 
108 1567:4.6E-24 
110 1505:4.7E-26 
138 637:3.0E-26 
130 885:1.3E-16 
152 203:3.5E-13 
142 513:1.8E-29 
147 358:6.2E-30 
140 575:4.4E-14 
106 1629:1.9E-20 
144 451:7.6E-26 
134 761:3.5E-39 
120 1195:5.6E-19 
117 1288:3.9E-27 
113 1412:1.4E-33 
111 1474:8.0E-27 
131 854:9.9E-17 
151 234:9.7E-27 
143 482:6.1E-31 
128 947:2.0E-12 
125 1040:7.7E-31 
146 389:5.0E-29 
139 606:1.7E-11 
122 1133:4.5E-54 
150 265:6.3E-45 
119 1226:9.1E-42 
118 1257:4.3E-12 
136 699:1.5E-38 
112 1444:9.5E-22 
106 1630:4.9E-16 
125 1041:4.9E-22 
108 1568:4.5E-26 
144 452:8.4E-23 
133 793:6.3E-15 
115 1351:2.5E-63 
127 979:8.6E-29 
123 1103:3.0E-27 
109 1537:1.5E-44 
110 1506:2.5E-27 
145 421:1.0E-36 
114 1382:8.8E-26 
147 359:2.2E-22 
138 638:3.2E-37 
120 1196:1.7E-22 
146 390:1.4E-42 
143 483:6.0E-12 
119 1227:2.2E-16 
151 235:5.5E-22 
142 514:4.1E-30 
141 545:8.9E-41 
117 1289:1.2E-29 
126 1010:1.4E-52 
128 948:2.1E-17 
111 1475:2.1E-23 
118 1258:2.0E-28 
134 762:1.0E-15 
129 917:2.4E-32 
135 731:1.1E-43 
122 1134:1.4E-18 
139 607:3.0E-11 
113 1413:6.1E-56 
148 328:1.6E-21 
136 700:1.6E-24 
140 576:8.0E-20 
149 297:3.1E-15 
137 669:1.1E-30 
115 1352:1.4E-20 
134 763:4.8E-22 
126 1011:8.7E-37 
123 1104:4.6E-26 
141 546:1.2E-44 
133 794:1.1E-19 
140 577:8.0E-20 
146 391:9.9E-46 
124 1073:1.2E-17 
138 639:2.2E-20 
147 360:1.6E-24 
130 887:2.4E-16 
107 1600:1.6E-15 
106 1631:1.2E-14 
110 1507:1.4E-13 
118 1259:4.1E-23 
112 1445:8.4E-50 
148 329:2.2E-22 
108 1569:7.8E-39 
142 515:1.7E-18 
151 236:1.0E-26 
113 1414:1.0E-25 
129 918:7.6E-11 
117 1290:6.4E-24 
119 1228:8.7E-37 
122 1135:5.8E-56 
109 1538:1.8E-34 
132 825:1.2E-34 
145 422:1.2E-36 
139 608:2.5E-11 
131 856:3.8E-14 
144 453:5.9E-42 
111 1476:2.1E-23 
136 701:1.5E-30 
143 484:4.1E-13 
116 1321:1.2E-12 
127 980:1.8E-14 
137 670:9.4E-25 
125 1042:7.3E-25 
120 1197:2.8E-22 
150 268:3.6E-51 
136 702:1.6E-24 
126 1012:1.2E-13 
135 733:1.1E-41 
112 1446:7.5E-29 
109 1539:6.3E-39 
149 299:2.7E-15 
113 1415:7.9E-35 
147 361:7.0E-35 
148 330:5.2E-24 
127 981:1.7E-23 
107 1601:8.6E-28 
121 1167:2.8E-17 
110 1508:9.0E-23 
139 609:3.2E-28 
115 1353:8.9E-63 
134 764:7.2E-24 
145 423:1.1E-25 
142 516:8.4E-24 
132 826:7.4E-11 
151 237:5.2E-27 
146 392:8.6E-31 
117 1291:7.7E-15 
125 1043:9.4E-26 
123 1105:7.0E-21 
122 1136:2.8E-16 
152 206:5.0E-14 
118 1260:5.6E-26 
144 454:2.7E-41 
119 1229:2.9E-23 
133 795:4.4E-14 
111 1477:1.8E-30 
128 950:6.1E-18 
140 578:1.3E-42 
108 1570:2.4E-23 
120 1198:3.4E-12 
141 547:3.6E-40 
138 640:4.6E-20 
116 1322:1.3E-12 
143 485:6.6E-25 
137 671:1.5E-25 
109 1540:2.4E-19 
112 1447:1.1E-37 
130 889:1.7E-34 
114 1385:3.6E-25 
153 176:6.6E-16 
115 1354:3.6E-57 
132 827:1.4E-32 
152 207:1.3E-13 
129 920:1.4E-33 
119 1230:1.3E-32 
134 765:6.3E-21 
140 579:2.0E-38 
141 548:2.8E-44 
145 424:9.7E-39 
147 362:1.8E-32 
116 1323:1.3E-12 
150 269:3.6E-11 
135 734:8.9E-20 
143 486:1.2E-19 
137 672:1.4E-16 
123 1106:1.4E-19 
124 1075:7.5E-21 
133 796:3.6E-21 
148 331:7.2E-15 
117 1292:2.8E-14 
136 703:1.5E-31 
113 1416:3.7E-15 
138 641:4.6E-20 
144 455:9.3E-33 
139 610:2.2E-41 
108 1571:6.5E-45 
110 1509:3.1E-29 
118 1261:6.5E-16 
111 1478:9.4E-16 
120 1199:4.6E-20 
126 1013:1.3E-31 
128 951:7.1E-13 
151 238:1.5E-25 
142 517:1.5E-22 
152 208:1.0E-14 
110 1510:7.2E-22 
112 1448:3.6E-31 
146 394:2.3E-28 
121 1169:1.1E-17 
129 921:1.6E-34 
117 1293:2.0E-31 
122 1138:1.9E-16 
144 456:2.4E-31 
150 270:7.8E-24 
135 735:5.3E-23 
136 704:2.2E-19 
125 1045:7.8E-31 
142 518:1.1E-20 
140 580:5.2E-36 
119 1231:2.6E-12 
133 797:6.9E-19 
141 549:2.8E-44 
151 239:1.4E-29 
131 859:8.9E-13 
145 425:4.1E-30 
108 1572:6.6E-33 
126 1014:1.2E-16 
147 363:3.5E-41 
111 1479:3.7E-20 
139 611:5.7E-38 
127 983:2.1E-12 
113 1417:3.4E-24 
132 828:1.1E-37 
120 1200:2.8E-13 
109 1541:2.4E-22 
114 1386:4.7E-46 
106 1634:5.8E-11 
107 1603:2.4E-25 
134 766:7.9E-12 
143 487:2.8E-26 
123 1107:3.0E-16 
130 890:3.0E-16 
148 332:2.1E-58 
138 642:4.6E-20 
115 1355:2.4E-20 
137 673:7.8E-20 
128 952:5.4E-11 
128 953:4.0E-16 
144 457:2.5E-33 
107 1604:1.6E-17 
123 1108:3.2E-15 
129 922:1.7E-14 
106 1635:1.1E-18 
125 1046:1.7E-19 
108 1573:1.1E-38 
141 550:1.3E-58 
113 1418:2.3E-11 
147 364:3.8E-41 
148 333:7.8E-59 
110 1511:8.0E-96 
140 581:4.3E-51 
131 860:6.6E-12 
111 1480:3.1E-82 
143 488:5.1E-24 
146 395:3.1E-23 
150 271:2.1E-47 
122 1139:1.5E-20 
119 1232:6.3E-55 
135 736:6.3E-20 
138 643:4.6E-20 
133 798:1.3E-20 
142 519:1.1E-20 
118 1263:2.6E-47 
134 767:1.8E-23 
132 829:3.0E-20 
145 426:2.6E-42 
121 1170:1.7E-16 
115 1356:1.4E-90 
153 178:4.7E-20 
139 612:3.3E-43 
137 674:1.7E-29 
136 705:9.7E-16 
114 1387:2.2E-84 
126 1015:3.4E-15 
112 1449:3.6E-31 
151 240:7.7E-24 
117 1294:2.4E-31 
152 210:1.2E-18 
139 613:6.0E-42 
114 1388:7.8E-35 
113 1419:3.7E-24 
125 1047:1.7E-15 
145 427:2.0E-27 
117 1295:1.8E-29 
115 1357:2.3E-75 
127 985:3.1E-11 
137 675:4.6E-27 
138 644:9.4E-41 
109 1543:1.2E-44 
146 396:6.3E-15 
122 1140:4.5E-18 
107 1605:3.5E-28 
123 1109:6.9E-21 
131 861:5.4E-13 
133 799:8.6E-20 
148 334:2.0E-34 
144 458:2.3E-44 
141 551:1.5E-15 
140 582:1.6E-27 
135 737:1.2E-36 
128 954:6.9E-16 
119 1233:1.5E-32 
112 1450:3.6E-31 
153 179:7.1E-19 
134 768:3.9E-41 
136 706:1.2E-13 
118 1264:6.0E-18 
124 1078:3.9E-28 
129 923:2.4E-34 
126 1016:2.7E-32 
110 1512:5.3E-15 
143 489:5.6E-23 
147 365:5.4E-41 
111 1481:4.5E-36 
151 241:5.7E-13 
150 272:1.0E-14 
108 1574:3.1E-85 
142 520:1.0E-27 
132 830:1.3E-29 
115 1358:2.4E-42 
138 645:3.6E-22 
117 1296:1.6E-11 
143 490:1.5E-21 
144 459:3.8E-38 
112 1451:3.6E-31 
123 1110:1.2E-20 
127 986:2.9E-25 
111 1482:2.3E-16 
119 1234:5.4E-40 
139 614:2.2E-39 
137 676:1.5E-13 
110 1513:9.0E-26 
150 273:4.7E-16 
108 1575:6.6E-21 
126 1017:5.2E-30 
109 1544:6.9E-36 
121 1172:3.3E-17 
148 335:1.7E-34 
107 1606:2.4E-13 
128 955:6.0E-25 
125 1048:8.9E-16 
114 1389:5.4E-40 
118 1265:7.6E-24 
122 1141:5.0E-47 
129 924:3.6E-22 
136 707:6.6E-17 
145 428:1.6E-28 
132 831:1.6E-19 
146 397:3.2E-15 
113 1420:1.9E-21 
147 366:2.7E-41 
131 862:1.4E-13 
134 769:2.7E-18 
116 1327:6.3E-22 
135 738:4.7E-34 
133 800:5.8E-18 
141 552:3.6E-33 
142 521:3.3E-11 
140 583:1.2E-23 
142 522:5.5E-41 
151 243:8.6E-21 
152 212:2.4E-23 
125 1049:8.2E-13 
118 1266:1.2E-44 
123 1111:3.7E-20 
130 894:3.1E-22 
115 1359:1.5E-19 
143 491:1.6E-28 
128 956:4.0E-11 
119 1235:1.0E-35 
135 739:1.5E-23 
108 1576:6.4E-43 
107 1607:3.4E-13 
150 274:1.1E-21 
120 1204:1.5E-15 
121 1173:6.1E-14 
141 553:6.4E-43 
109 1545:1.8E-14 
147 367:1.0E-36 
139 615:8.6E-35 
112 1452:3.6E-31 
129 925:5.4E-16 
133 801:1.9E-18 
137 677:4.5E-16 
136 708:3.8E-15 
146 398:2.7E-32 
126 1018:5.2E-29 
144 460:6.0E-35 
131 863:1.1E-13 
110 1514:5.7E-51 
140 584:1.6E-35 
122 1142:1.3E-12 
113 1421:2.5E-20 
124 1080:3.3E-31 
148 336:4.2E-29 
111 1483:1.8E-14 
116 1328:1.6E-12 
127 987:2.8E-13 
134 770:5.0E-28 
138 646:2.3E-37 
114 1390:9.0E-16 
145 429:1.5E-26 
149 305:1.6E-24 
146 399:4.7E-33 
132 833:3.4E-18 
108 1577:3.6E-20 
110 1515:1.2E-37 
125 1050:1.6E-32 
150 275:2.4E-38 
113 1422:9.2E-19 
149 306:1.3E-30 
151 244:2.4E-18 
122 1143:7.1E-22 
117 1298:1.4E-23 
114 1391:3.6E-86 
144 461:2.0E-41 
140 585:1.2E-21 
124 1081:1.5E-16 
145 430:7.5E-40 
123 1112:9.1E-22 
111 1484:2.0E-52 
129 926:6.0E-22 
119 1236:3.3E-39 
135 740:1.4E-48 
147 368:2.4E-33 
112 1453:3.6E-31 
137 678:2.2E-18 
142 523:5.5E-41 
130 895:9.2E-25 
118 1267:2.2E-16 
152 213:9.5E-34 
141 554:5.6E-42 
128 957:2.1E-15 
109 1546:7.7E-32 
153 182:3.8E-17 
136 709:2.5E-30 
115 1360:4.3E-27 
133 802:1.7E-19 
143 492:1.3E-17 
138 647:8.1E-14 
126 1019:1.1E-16 
127 988:2.5E-30 
131 864:1.9E-17 
134 771:4.5E-19 
139 616:2.4E-35 
114 1392:1.8E-90 
144 462:3.4E-45 
108 1578:1.3E-34 
107 1609:3.6E-24 
125 1051:2.3E-32 
139 617:1.1E-44 
133 803:1.3E-20 
118 1268:1.3E-26 
112 1454:3.6E-31 
116 1330:2.1E-21 
135 741:8.9E-24 
124 1082:7.3E-33 
145 431:8.8E-16 
120 1206:1.7E-54 
111 1485:2.6E-17 
132 834:1.3E-16 
134 772:1.6E-24 
109 1547:7.9E-35 
126 1020:1.8E-27 
151 245:1.7E-15 
142 524:5.5E-44 
117 1299:4.2E-25 
150 276:2.3E-21 
137 679:8.2E-16 
153 183:2.2E-17 
115 1361:8.8E-22 
129 927:1.2E-30 
113 1423:6.4E-16 
138 648:1.1E-12 
119 1237:4.4E-37 
141 555:6.4E-44 
128 958:6.4E-19 
136 710:6.0E-48 
147 369:5.8E-33 
143 493:1.1E-23 
146 400:6.9E-30 
148 338:2.6E-14 
149 307:9.1E-19 
122 1144:2.7E-23 
114 1393:2.1E-22 
141 556:6.4E-44 
109 1548:2.2E-28 
111 1486:2.2E-21 
121 1176:2.2E-13 
122 1145:3.0E-46 
108 1579:4.9E-68 
136 711:1.8E-19 
134 773:3.2E-32 
129 928:1.5E-14 
144 463:7.3E-30 
148 339:6.0E-34 
138 649:2.0E-20 
125 1052:1.1E-26 
127 990:2.6E-17 
150 277:1.6E-21 
145 432:1.6E-27 
152 215:5.2E-66 
117 1300:2.8E-31 
128 959:2.2E-19 
115 1362:2.6E-41 
110 1517:1.6E-22 
119 1238:6.4E-46 
135 742:1.8E-35 
133 804:1.8E-41 
124 1083:5.7E-42 
113 1424:2.0E-30 
140 587:2.7E-38 
143 494:2.8E-26 
137 680:8.1E-21 
123 1114:6.5E-19 
147 370:2.5E-41 
142 525:8.4E-24 
153 184:5.0E-27 
151 246:6.5E-14 
132 835:1.4E-14 
112 1455:3.6E-31 
118 1269:3.9E-35 
139 618:2.9E-37 
116 1331:1.6E-21 
126 1021:2.9E-13 
120 1208:1.4E-21 
122 1146:1.1E-15 
140 588:3.1E-32 
127 991:8.5E-11 
129 929:5.9E-18 
148 340:1.5E-28 
145 433:1.5E-29 
126 1022:8.9E-29 
151 247:3.0E-11 
142 526:1.5E-42 
152 216:2.4E-15 
117 1301:9.2E-27 
112 1456:3.6E-31 
107 1611:3.2E-16 
153 185:1.2E-25 
150 278:1.1E-32 
133 805:5.3E-23 
144 464:1.5E-36 
119 1239:1.0E-17 
135 743:5.9E-91 
143 495:4.3E-20 
147 371:3.4E-29 
149 309:9.8E-19 
137 681:5.6E-22 
134 774:5.1E-13 
136 712:1.5E-51 
111 1487:1.1E-20 
123 1115:2.2E-16 
124 1084:9.9E-15 
146 402:1.8E-15 
138 650:1.8E-18 
139 619:8.3E-47 
141 557:9.3E-26 
118 1270:4.7E-37 
115 1363:1.9E-44 
109 1549:9.4E-26 
130 898:3.1E-21 
110 1518:1.3E-21 
132 836:1.2E-19 
121 1177:6.8E-17 
108 1580:6.5E-30 
114 1394:2.6E-16 
125 1053:9.0E-29 
108 1581:2.4E-48 
143 496:1.0E-37 
142 527:1.5E-42 
132 837:7.5E-21 
127 992:1.1E-13 
117 1302:3.6E-14 
115 1364:3.3E-27 
128 961:3.0E-23 
134 775:2.8E-28 
125 1054:3.2E-19 
146 403:1.4E-21 
129 930:2.0E-33 
141 558:9.2E-13 
131 868:1.0E-15 
145 434:9.7E-35 
144 465:5.5E-38 
112 1457:3.6E-31 
130 899:1.4E-17 
116 1333:3.3E-36 
123 1116:5.8E-21 
109 1550:4.8E-36 
138 651:4.2E-18 
136 713:5.5E-14 
140 589:3.1E-32 
153 186:4.9E-22 
139 620:1.1E-40 
147 372:7.7E-12 
119 1240:6.4E-35 
137 682:2.6E-13 
107 1612:2.8E-16 
148 341:1.4E-16 
150 279:9.8E-17 
110 1519:4.2E-39 
124 1085:4.6E-18 
133 806:2.5E-25 
121 1178:8.9E-16 
149 310:9.3E-23 
122 1147:3.2E-22 
118 1271:3.4E-16 
135 744:3.4E-59 
126 1023:1.0E-15 
152 217:1.5E-22 
108 1582:2.1E-19 
107 1613:5.6E-21 
123 1117:2.0E-18 
112 1458:3.4E-39 
110 1520:5.6E-47 
120 1210:6.6E-18 
129 931:1.7E-14 
127 993:5.0E-18 
136 714:5.4E-44 
109 1551:3.8E-35 
145 435:9.6E-34 
147 373:2.5E-32 
148 342:4.0E-39 
117 1303:4.3E-17 
114 1396:1.0E-36 
126 1024:1.1E-28 
121 1179:1.3E-18 
135 745:7.2E-37 
118 1272:4.8E-20 
130 900:2.8E-21 
141 559:6.6E-21 
146 404:2.2E-18 
138 652:3.2E-21 
132 838:5.7E-11 
134 776:1.0E-23 
137 683:2.2E-11 
144 466:9.0E-33 
151 249:6.9E-21 
125 1055:8.0E-21 
140 590:7.5E-16 
133 807:9.7E-35 
142 528:1.4E-44 
143 497:1.6E-27 
152 218:1.0E-20 
139 621:9.0E-34 
149 311:5.2E-19 
153 187:2.5E-21 
122 1148:1.9E-15 
119 1241:1.6E-31 
154 156:1.1E-49 
115 1365:1.8E-15 
138 653:6.5E-14 
140 591:3.6E-30 
132 839:5.8E-21 
141 560:6.9E-29 
136 715:6.0E-20 
126 1025:1.3E-21 
112 1459:9.2E-44 
135 746:2.1E-20 
154 157:7.6E-50 
153 188:1.2E-28 
131 870:1.2E-13 
139 622:6.1E-15 
123 1118:1.7E-20 
142 529:1.4E-44 
143 498:5.4E-12 
110 1521:4.7E-17 
107 1614:1.9E-15 
108 1583:3.9E-19 
125 1056:1.8E-37 
144 467:3.4E-53 
116 1335:1.4E-17 
146 405:4.0E-18 
111 1490:1.4E-30 
145 436:7.4E-28 
150 281:9.3E-16 
149 312:2.9E-19 
122 1149:3.0E-32 
129 932:2.1E-14 
134 777:7.9E-32 
119 1242:3.4E-27 
151 250:1.3E-15 
124 1087:4.8E-18 
118 1273:1.2E-17 
120 1211:1.3E-12 
114 1397:3.5E-29 
147 374:4.4E-37 
108 1584:6.3E-16 
112 1460:7.8E-31 
137 685:3.8E-24 
133 809:3.6E-18 
154 158:7.8E-14 
143 499:6.8E-37 
107 1615:1.0E-14 
148 344:2.9E-31 
119 1243:8.8E-19 
127 995:4.7E-19 
120 1212:2.1E-16 
146 406:6.2E-13 
129 933:2.3E-32 
125 1057:1.4E-23 
124 1088:7.1E-26 
138 654:3.4E-17 
136 716:7.1E-29 
139 623:4.0E-17 
134 778:6.3E-29 
123 1119:5.5E-32 
150 282:4.5E-17 
118 1274:1.2E-16 
140 592:3.6E-30 
122 1150:7.5E-21 
147 375:2.7E-39 
115 1367:2.1E-19 
145 437:8.5E-27 
141 561:6.9E-29 
126 1026:1.5E-25 
128 964:9.1E-13 
142 530:2.8E-51 
149 313:3.2E-22 
113 1429:4.4E-25 
121 1181:1.9E-13 
110 1522:4.4E-58 
135 747:9.7E-15 
152 220:5.8E-32 
114 1398:2.3E-36 
111 1491:5.5E-95 
144 468:2.5E-17 
107 1616:5.0E-23 
121 1182:3.1E-13 
109 1554:1.0E-28 
118 1275:5.1E-34 
138 655:4.5E-26 
154 159:7.3E-11 
142 531:1.7E-48 
136 717:3.6E-39 
140 593:1.2E-28 
129 934:2.9E-15 
127 996:1.8E-21 
122 1151:9.3E-22 
112 1461:1.5E-36 
123 1120:3.0E-77 
148 345:9.7E-25 
150 283:3.4E-15 
144 469:9.6E-22 
145 438:1.4E-20 
108 1585:6.5E-13 
146 407:2.7E-32 
134 779:4.9E-23 
143 500:7.6E-11 
113 1430:1.4E-43 
120 1213:7.4E-18 
137 686:2.0E-18 
139 624:2.0E-24 
110 1523:7.8E-37 
151 252:1.2E-24 
133 810:1.2E-17 
125 1058:2.0E-21 
141 562:4.8E-17 
149 314:2.1E-26 
126 1027:2.5E-32 
117 1306:1.6E-26 
135 748:1.5E-23 
152 221:1.5E-18 
119 1244:1.8E-16 
114 1399:1.4E-38 
153 190:2.8E-27 
111 1492:1.4E-30 
145 439:3.9E-29 
137 687:6.7E-15 
110 1524:1.1E-17 
109 1555:1.2E-37 
119 1245:1.5E-24 
107 1617:4.7E-12 
141 563:1.0E-28 
113 1431:3.2E-15 
149 315:2.1E-18 
135 749:3.4E-18 
153 191:4.0E-34 
123 1121:5.8E-25 
118 1276:1.0E-24 
128 966:1.6E-17 
131 873:4.6E-21 
127 997:2.7E-15 
111 1493:8.3E-18 
133 811:7.9E-17 
112 1462:7.3E-37 
117 1307:4.8E-23 
139 625:3.4E-26 
148 346:1.3E-23 
144 470:1.6E-26 
136 718:9.0E-42 
114 1400:2.2E-39 
134 780:8.5E-30 
138 656:5.6E-31 
124 1090:1.3E-40 
132 842:2.1E-13 
146 408:6.2E-14 
147 377:2.0E-36 
126 1028:2.0E-36 
142 532:3.5E-48 
125 1059:2.6E-19 
115 1369:1.1E-28 
122 1152:2.7E-14 
152 222:7.2E-17 
143 501:1.7E-45 
140 594:6.0E-56 
150 284:1.6E-21 
129 936:4.4E-33 
108 1587:3.5E-19 
107 1618:6.2E-32 
123 1122:4.3E-27 
139 626:1.7E-13 
145 440:4.0E-42 
140 595:7.4E-40 
126 1029:5.0E-30 
121 1184:3.6E-29 
109 1556:2.4E-53 
144 471:8.2E-23 
111 1494:3.5E-33 
117 1308:6.1E-16 
143 502:9.3E-18 
135 750:1.4E-46 
127 998:2.1E-19 
130 905:7.7E-18 
110 1525:4.5E-27 
118 1277:6.2E-20 
152 223:2.5E-19 
113 1432:1.6E-22 
146 409:9.4E-22 
136 719:3.1E-43 
148 347:3.5E-33 
141 564:1.0E-28 
133 812:9.4E-12 
132 843:7.4E-13 
120 1215:5.7E-63 
134 781:3.0E-20 
153 192:9.5E-21 
142 533:3.5E-48 
119 1246:3.3E-53 
125 1060:1.8E-33 
147 378:8.0E-42 
122 1153:4.0E-32 
114 1401:2.2E-17 
149 316:7.9E-19 
128 967:1.5E-19 
112 1463:7.3E-69 
131 874:5.3E-31 
111 1495:7.6E-30 
132 844:3.3E-13 
108 1588:7.5E-39 
149 317:2.9E-25 
122 1154:7.2E-13 
120 1216:2.8E-33 
139 627:7.8E-34 
113 1433:1.0E-65 
121 1185:1.6E-17 
146 410:1.0E-30 
151 255:2.0E-20 
133 813:1.1E-19 
112 1464:4.1E-16 
143 503:3.0E-16 
128 968:5.4E-29 
123 1123:2.0E-12 
140 596:6.1E-35 
144 472:6.3E-34 
142 534:2.3E-45 
115 1371:2.7E-17 
110 1526:3.1E-48 
135 751:3.8E-12 
125 1061:1.0E-36 
109 1557:5.3E-18 
147 379:8.2E-22 
117 1309:6.1E-16 
124 1092:8.6E-36 
129 937:3.2E-24 
153 193:5.0E-13 
126 1030:9.2E-12 
116 1340:4.3E-36 
137 689:4.2E-14 
107 1619:1.9E-12 
152 224:2.4E-17 
150 286:7.0E-14 
114 1402:9.8E-49 
138 658:6.5E-35 
118 1278:3.4E-27 
141 565:2.5E-35 
148 348:9.9E-24 
134 782:4.0E-23 
154 162:2.9E-24 
127 999:4.0E-23 
119 1247:3.6E-50 
145 441:5.1E-31 
125 1062:2.4E-18 
138 659:5.4E-44 
108 1589:2.6E-84 
147 380:6.1E-35 
145 442:4.4E-37 
132 845:1.1E-39 
133 814:2.8E-40 
109 1558:2.1E-32 
134 783:6.4E-27 
114 1403:4.0E-47 
135 752:4.2E-38 
110 1527:4.2E-70 
118 1279:9.9E-41 
111 1496:1.2E-40 
120 1217:4.6E-14 
122 1155:9.6E-13 
113 1434:5.9E-26 
136 721:1.1E-24 
148 349:1.6E-33 
112 1465:8.3E-39 
146 411:6.3E-31 
117 1310:5.7E-16 
142 535:3.1E-53 
137 690:9.8E-32 
127 1000:2.0E-15 
150 287:5.7E-13 
144 473:8.3E-29 
130 907:1.8E-27 
123 1124:1.3E-24 
119 1248:2.8E-24 
140 597:9.7E-36 
126 1031:1.3E-55 
131 876:6.9E-13 
124 1093:6.9E-24 
149 318:4.6E-32 
141 566:4.1E-21 
153 194:1.3E-28 
139 628:1.3E-33 
143 504:4.2E-17 
129 938:3.0E-19 
124 1094:2.5E-23 
110 1528:1.6E-44 
116 1342:1.0E-13 
133 815:1.8E-12 
137 691:1.8E-22 
132 846:1.4E-17 
130 908:3.2E-17 
127 1001:1.5E-11 
135 753:1.8E-37 
142 536:3.3E-41 
149 319:1.1E-28 
141 567:4.1E-21 
153 195:2.4E-28 
151 257:1.3E-27 
122 1156:1.1E-26 
123 1125:9.7E-23 
145 443:2.0E-16 
134 784:6.6E-25 
125 1063:3.2E-19 
147 381:1.8E-35 
112 1466:3.8E-42 
146 412:4.8E-31 
136 722:2.4E-15 
115 1373:2.1E-23 
109 1559:2.6E-32 
152 226:7.5E-20 
117 1311:6.8E-16 
108 1590:1.1E-31 
114 1404:5.2E-21 
140 598:2.1E-34 
150 288:3.7E-17 
143 505:1.3E-22 
129 939:1.1E-13 
138 660:4.1E-19 
128 970:3.8E-23 
113 1435:5.1E-35 
148 350:8.4E-37 
154 164:1.7E-14 
120 1218:7.1E-12 
139 629:2.7E-27 
118 1280:1.5E-36 
144 474:4.3E-29 
111 1497:4.3E-34 
119 1249:5.0E-19 
110 1529:9.6E-23 
108 1591:9.9E-25 
121 1188:4.7E-14 
138 661:1.2E-18 
137 692:5.1E-35 
111 1498:3.5E-29 
109 1560:1.1E-41 
145 444:2.1E-17 
114 1405:1.2E-23 
112 1467:1.7E-18 
123 1126:1.0E-40 
149 320:5.1E-25 
153 196:9.9E-32 
129 940:2.3E-13 
139 630:8.7E-20 
135 754:2.5E-13 
120 1219:8.2E-25 
134 785:5.6E-23 
144 475:7.0E-40 
154 165:2.8E-20 
131 878:7.1E-17 
136 723:1.5E-15 
148 351:1.8E-32 
124 1095:8.4E-12 
118 1281:8.1E-12 
151 258:2.2E-22 
142 537:2.5E-44 
146 413:1.2E-11 
150 289:1.7E-16 
125 1064:6.2E-18 
113 1436:4.7E-12 
122 1157:4.1E-24 
143 506:2.1E-13 
128 971:2.8E-14 
132 847:5.1E-37 
115 1374:3.4E-52 
117 1312:4.7E-13 
133 816:7.3E-18 
141 568:1.2E-21 
119 1250:4.0E-25 
130 909:1.4E-17 
140 599:2.1E-34 
147 382:6.7E-36 
152 227:1.5E-23 
126 1033:1.7E-29 
108 1592:4.0E-22 
116 1344:5.3E-36 
109 1561:1.2E-33 
110 1530:2.0E-48 
144 476:1.6E-43 
141 569:2.9E-24 
150 290:3.0E-19 
111 1499:3.0E-15 
132 848:1.7E-36 
145 445:2.3E-16 
117 1313:3.6E-24 
124 1096:2.1E-37 
126 1034:1.6E-12 
135 755:3.4E-20 
147 383:3.4E-32 
142 538:8.2E-42 
120 1220:7.9E-51 
115 1375:4.0E-27 
139 631:3.1E-23 
134 786:1.4E-37 
119 1251:9.7E-31 
113 1437:2.8E-34 
153 197:4.1E-16 
136 724:7.2E-26 
148 352:1.2E-47 
140 600:3.8E-35 
118 1282:3.3E-16 
151 259:5.9E-21 
127 1003:4.6E-26 
121 1189:9.0E-16 
152 228:1.3E-114 
143 507:4.3E-20 
154 166:1.3E-14 
122 1158:5.3E-31 
114 1406:4.0E-18 
112 1468:1.1E-36 
125 1065:1.4E-39 
138 662:1.3E-14 
133 817:9.8E-14 
137 693:1.0E-13 
110 1531:7.8E-39 
121 1190:1.4E-15 
112 1469:5.2E-43 
150 291:3.8E-21 
119 1252:3.4E-45 
142 539:3.5E-42 
144 477:8.1E-26 
114 1407:1.6E-40 
136 725:4.4E-17 
117 1314:3.6E-21 
149 322:1.2E-15 
122 1159:6.6E-38 
131 880:1.1E-26 
154 167:1.4E-14 
152 229:7.3E-25 
130 911:8.2E-32 
146 415:8.3E-14 
145 446:1.3E-13 
134 787:5.6E-19 
151 260:3.1E-17 
123 1128:3.8E-19 
125 1066:4.3E-24 
124 1097:3.6E-16 
113 1438:2.1E-16 
141 570:1.5E-36 
128 973:4.2E-33 
140 601:9.4E-39 
111 1500:2.1E-46 
143 508:3.9E-25 
139 632:3.8E-35 
129 942:9.9E-14 
118 1283:1.6E-49 
147 384:4.6E-22 
107 1624:1.9E-11 
137 694:1.8E-32 
148 353:3.9E-20 
126 1035:5.9E-54 
109 1562:5.7E-37 
133 818:3.2E-19 
127 1004:3.8E-23 
135 756:1.7E-18 
127 1005:8.6E-16 
107 1625:3.0E-12 
114 1408:4.6E-34 
135 757:1.6E-24 
136 726:6.4E-22 
134 788:4.5E-23 
125 1067:1.3E-21 
145 447:8.5E-25 
153 199:1.8E-26 
110 1532:1.3E-12 
152 230:2.6E-13 
119 1253:2.9E-33 
129 943:3.0E-26 
113 1439:2.6E-40 
111 1501:5.9E-30 
112 1470:2.0E-19 
138 664:5.4E-20 
141 571:5.9E-15 
133 819:1.5E-26 
118 1284:6.4E-36 
123 1129:5.5E-29 
122 1160:9.4E-13 
130 912:1.7E-18 
151 261:7.4E-16 
140 602:8.8E-15 
124 1098:4.7E-15 
144 478:5.9E-42 
137 695:1.8E-13 
117 1315:9.7E-22 
148 354:2.8E-24 
142 540:2.5E-52 
150 292:6.6E-20 
132 850:1.6E-19 
147 385:2.4E-19 
126 1036:2.1E-29 
146 416:6.4E-14 
116 1346:1.8E-19 
139 633:5.3E-25 
120 1222:9.8E-14 
143 509:8.6E-50 
108 1595:4.7E-24 
137 696:2.2E-14 
129 944:1.9E-33 
114 1409:1.4E-42 
123 1130:3.9E-49 
150 293:7.1E-33 
154 169:1.4E-28 
138 665:2.2E-12 
133 820:1.1E-22 
140 603:8.8E-15 
148 355:1.9E-33 
113 1440:5.7E-11 
153 200:2.8E-15 
134 789:6.0E-36 
112 1471:5.0E-17 
107 1626:1.5E-16 
109 1564:6.1E-34 
120 1223:5.3E-92 
139 634:1.3E-17 
128 975:7.7E-24 
143 510:8.4E-22 
111 1502:7.0E-27 
147 386:4.8E-34 
126 1037:1.5E-24 
124 1099:1.0E-36 
141 572:5.8E-15 
149 324:6.3E-23 
117 1316:9.7E-22 
121 1192:3.7E-25 
118 1285:2.7E-27 
136 727:2.3E-46 
142 541:1.6E-28 
144 479:3.7E-71 
145 448:2.4E-36 
119 1254:1.1E-57 
127 1006:1.5E-37 
146 417:9.5E-14 
110 1533:6.4E-39 
115 1378:3.7E-43 
116 1347:7.0E-26 
135 758:2.4E-13 
125 1068:3.0E-16 
152 231:3.2E-16 
148 356:2.2E-28 
125 1069:1.9E-17 
146 418:8.1E-14 
109 1565:6.0E-40 
107 1627:1.5E-17 
126 1038:3.3E-12 
149 325:3.4E-76 
118 1286:4.0E-11 
124 1100:3.4E-18 
128 976:2.6E-13 
138 666:1.3E-22 
147 387:1.7E-33 
133 821:4.4E-18 
139 635:1.4E-36 
119 1255:5.2E-14 
130 914:4.0E-15 
113 1441:2.2E-28 
140 604:8.3E-15 
122 1162:5.3E-15 
134 790:7.1E-18 
112 1472:2.8E-34 
110 1534:9.7E-23 
108 1596:1.4E-49 
135 759:3.1E-14 
144 480:3.3E-33 
127 1007:2.8E-15 
154 170:1.4E-28 
121 1193:3.7E-18 
129 945:1.5E-37 
115 1379:1.1E-38 
136 728:3.4E-29 
120 1224:1.9E-23 
141 573:2.0E-18 
142 542:2.5E-26 
114 1410:7.6E-32 
137 697:1.1E-26 
117 1317:2.4E-19 
145 449:6.2E-36 
116 1348:4.7E-29 
151 263:1.0E-13 
123 1131:2.2E-26 
143 511:2.4E-25 
132 852:4.2E-18 
153 201:6.5E-25 
111 1503:2.8E-44 
150 294:1.6E-16 
116 1349:9.4E-16 
108 1597:1.7E-19 
148 357:3.5E-39 
146 419:7.7E-32 
110 1535:5.2E-55 
143 512:6.9E-63 
154 171:1.8E-27 
111 1504:6.1E-19 
147 388:3.1E-33 
118 1287:2.4E-20 
125 1070:5.1E-20 
107 1628:2.7E-35 
136 729:1.4E-20 
152 233:9.8E-27 
149 326:7.3E-25 
117 1318:2.4E-19 
109 1566:1.1E-54 
123 1132:3.7E-25 
126 1039:1.0E-29 
137 698:4.7E-28 
129 946:5.0E-15 
134 791:2.3E-39 
127 1008:7.7E-25 
139 636:4.1E-29 
140 605:1.0E-14 
120 1225:3.3E-23 
121 1194:7.5E-17 
130 915:8.7E-27 
145 450:2.6E-44 
112 1473:1.7E-34 
133 822:1.4E-23 
122 1163:2.6E-17 
142 543:2.7E-29 
124 1101:9.4E-34 
114 1411:7.1E-34 
132 853:7.5E-21 
115 1380:2.4E-26 
144 481:1.1E-28 
150 295:1.5E-16 
135 760:9.6E-15 
138 667:2.5E-41 
141 574:2.4E-20 
148 358:8.2E-31 
124 1102:2.0E-15 
132 854:1.7E-12 
141 575:2.4E-21 
125 1071:3.9E-35 
150 296:1.0E-14 
134 792:3.7E-37 
116 1350:3.0E-26 
138 668:6.0E-14 
139 637:1.0E-36 
109 1567:7.6E-18 
142 544:1.4E-32 
118 1288:1.0E-26 
136 730:2.2E-22 
145 451:8.3E-25 
113 1443:1.3E-23 
153 203:2.0E-13 
137 699:7.6E-31 
140 606:9.5E-15 
131 885:2.0E-18 
119 1257:2.8E-14 
114 1412:1.6E-33 
126 1040:1.5E-11 
117 1319:2.6E-11 
133 823:1.3E-16 
149 327:3.2E-22 
144 482:1.1E-29 
110 1536:1.1E-22 
121 1195:3.3E-20 
112 1474:7.3E-27 
108 1598:9.5E-16 
122 1164:1.8E-17 
123 1133:1.2E-24 
135 761:1.1E-39 
129 947:6.1E-29 
111 1505:1.2E-30 
115 1381:1.1E-13 
151 265:4.1E-24 
143 513:3.9E-32 
152 234:3.7E-34 
146 420:1.6E-38 
147 389:2.9E-33 
123 1134:7.6E-11 
108 1599:1.0E-17 
122 1165:1.0E-18 
121 1196:1.2E-29 
142 545:5.7E-38 
133 824:1.1E-15 
139 638:1.9E-42 
120 1227:8.8E-62 
124 1103:3.4E-29 
109 1568:1.7E-31 
134 793:2.8E-35 
149 328:2.4E-16 
147 390:2.6E-46 
136 731:1.4E-38 
127 1010:2.3E-21 
135 762:3.2E-14 
146 421:4.1E-34 
129 948:5.5E-20 
117 1320:2.6E-11 
125 1072:1.4E-13 
140 607:1.9E-14 
115 1382:1.4E-31 
145 452:1.1E-22 
113 1444:6.6E-22 
150 297:1.2E-15 
128 979:5.0E-30 
116 1351:4.1E-35 
130 917:3.9E-20 
132 855:6.1E-21 
148 359:8.2E-25 
137 700:7.6E-23 
143 514:1.3E-31 
118 1289:2.5E-32 
114 1413:3.6E-56 
110 1537:1.5E-43 
141 576:1.9E-23 
112 1475:1.1E-26 
126 1041:8.4E-16 
138 669:1.3E-38 
111 1506:3.2E-25 
152 235:4.0E-26 
153 204:5.0E-11 
119 1258:2.4E-58 
137 701:5.9E-19 
140 608:1.8E-14 
129 949:2.6E-24 
146 422:1.5E-32 
108 1600:7.6E-22 
134 794:1.2E-41 
143 515:3.4E-20 
133 825:2.0E-20 
131 887:3.5E-18 
113 1445:1.5E-47 
118 1290:7.7E-24 
124 1104:2.0E-30 
147 391:2.8E-49 
109 1569:3.4E-36 
117 1321:4.6E-32 
123 1135:1.3E-40 
145 453:1.3E-38 
130 918:2.9E-13 
128 980:5.2E-16 
125 1073:1.9E-18 
111 1507:1.9E-12 
116 1352:1.0E-17 
107 1631:7.2E-13 
135 763:3.8E-18 
127 1011:1.3E-26 
122 1166:1.3E-13 
138 670:1.2E-16 
121 1197:4.2E-18 
112 1476:1.1E-26 
139 639:7.6E-25 
148 360:1.1E-25 
126 1042:6.1E-18 
152 236:1.3E-27 
150 298:7.8E-17 
149 329:5.1E-16 
119 1259:1.3E-19 
141 577:1.9E-23 
142 546:5.1E-47 
110 1538:1.3E-33 
114 1414:1.9E-25 
135 764:2.3E-27 
111 1508:1.4E-21 
120 1229:4.4E-19 
134 795:4.8E-30 
123 1136:3.2E-19 
107 1632:2.3E-22 
108 1601:5.9E-32 
132 857:8.2E-18 
147 392:1.9E-37 
127 1012:2.0E-15 
140 609:2.6E-31 
116 1353:6.2E-35 
128 981:1.6E-20 
144 485:6.5E-28 
139 640:2.6E-23 
110 1539:4.5E-40 
126 1043:1.7E-15 
136 733:1.8E-40 
109 1570:2.3E-31 
143 516:9.1E-24 
113 1446:3.0E-27 
153 206:4.9E-19 
129 950:3.6E-22 
142 547:5.0E-40 
137 702:1.1E-24 
112 1477:5.3E-34 
150 299:4.6E-27 
148 361:3.1E-36 
131 888:2.0E-11 
117 1322:4.6E-32 
114 1415:3.3E-34 
118 1291:1.5E-11 
152 237:3.8E-33 
124 1105:1.4E-19 
145 454:8.3E-59 
122 1167:3.8E-40 
151 268:3.6E-25 
146 423:3.1E-22 
133 826:4.3E-16 
141 578:7.2E-38 
149 330:6.1E-22 
125 1074:8.2E-18 
119 1260:2.3E-46 
121 1198:1.0E-20 
138 671:2.0E-18 
108 1602:2.3E-16 
145 455:8.1E-36 
141 579:5.6E-37 
116 1354:6.1E-40 
113 1447:4.1E-37 
149 331:9.7E-33 
112 1478:3.2E-15 
136 734:3.8E-21 
107 1633:1.4E-15 
114 1416:9.7E-17 
135 765:4.5E-23 
121 1199:7.6E-16 
146 424:1.5E-34 
152 238:2.0E-29 
122 1168:6.6E-11 
154 176:4.1E-17 
115 1385:7.1E-25 
126 1044:2.9E-12 
117 1323:4.6E-32 
153 207:1.7E-13 
142 548:4.5E-50 
109 1571:6.9E-98 
111 1509:3.6E-26 
138 672:1.4E-12 
134 796:2.5E-24 
127 1013:7.1E-18 
119 1261:2.7E-22 
131 889:5.7E-16 
129 951:6.7E-22 
130 920:3.3E-14 
118 1292:1.9E-12 
132 858:2.7E-17 
137 703:2.2E-25 
143 517:1.4E-24 
110 1540:9.5E-22 
139 641:2.6E-23 
140 610:3.8E-43 
124 1106:4.3E-34 
125 1075:7.1E-22 
144 486:8.1E-19 
148 362:3.6E-31 
107 1634:2.8E-19 
135 766:8.2E-11 
110 1541:5.5E-23 
133 828:2.6E-16 
140 611:5.2E-22 
111 1510:3.0E-19 
152 239:3.1E-31 
146 425:2.2E-28 
145 456:1.5E-38 
109 1572:8.8E-40 
144 487:2.9E-24 
136 735:6.2E-22 
120 1231:7.5E-25 
121 1200:1.8E-17 
122 1169:4.0E-56 
149 332:9.3E-30 
113 1448:3.9E-30 
130 921:1.1E-16 
123 1138:8.6E-22 
119 1262:2.7E-14 
128 983:9.7E-16 
143 518:7.7E-20 
118 1293:4.1E-30 
114 1417:3.1E-23 
147 394:1.1E-37 
139 642:2.6E-23 
132 859:2.0E-20 
148 363:1.2E-38 
126 1045:3.1E-44 
134 797:9.3E-18 
138 673:4.1E-15 
141 580:6.7E-37 
116 1355:2.1E-17 
142 549:4.5E-50 
117 1324:1.9E-15 
112 1479:4.8E-21 
125 1076:1.1E-20 
108 1603:3.5E-48 
115 1386:2.5E-46 
150 301:3.5E-18 
128 984:2.0E-14 
136 736:6.3E-17 
146 426:7.7E-36 
109 1573:5.7E-29 
129 953:3.4E-13 
138 674:1.6E-36 
119 1263:1.8E-26 
135 767:1.3E-26 
108 1604:3.4E-33 
115 1387:2.3E-85 
139 643:2.6E-23 
152 240:4.2E-22 
122 1170:3.2E-70 
137 705:1.5E-20 
148 364:1.2E-39 
134 798:1.1E-13 
111 1511:9.7E-92 
125 1077:4.0E-14 
143 519:7.7E-20 
149 333:9.2E-30 
127 1015:7.8E-20 
113 1449:3.9E-30 
116 1356:4.1E-27 
151 271:7.9E-27 
117 1325:1.9E-15 
144 488:8.3E-26 
154 178:3.1E-20 
142 550:4.4E-39 
132 860:1.7E-37 
141 581:2.7E-27 
126 1046:7.5E-27 
123 1139:2.0E-23 
118 1294:2.4E-27 
147 395:6.0E-25 
112 1480:7.2E-86 
145 457:1.2E-38 
140 612:1.1E-33 
150 302:1.8E-15 
120 1232:2.5E-28 
133 829:1.1E-22 
153 209:4.2E-14 
114 1418:9.6E-11 
112 1481:2.4E-35 
153 210:6.5E-19 
127 1016:2.1E-16 
116 1357:1.9E-27 
142 551:1.9E-25 
147 396:1.6E-13 
108 1605:2.0E-36 
139 644:9.5E-46 
154 179:4.8E-20 
118 1295:3.2E-27 
114 1419:1.3E-24 
113 1450:3.9E-30 
109 1574:1.6E-55 
140 613:8.3E-33 
149 334:4.9E-22 
134 799:9.4E-24 
135 768:8.2E-53 
146 427:1.9E-22 
132 861:4.0E-16 
110 1543:8.8E-46 
138 675:1.8E-48 
128 985:3.7E-12 
125 1078:1.2E-23 
111 1512:2.7E-16 
123 1140:1.0E-16 
124 1109:6.9E-25 
136 737:1.4E-37 
130 923:1.3E-17 
143 520:3.0E-26 
145 458:1.5E-37 
141 582:1.4E-39 
144 489:1.0E-25 
131 892:2.7E-14 
117 1326:1.7E-12 
137 706:9.2E-17 
115 1388:8.2E-36 
126 1047:9.0E-30 
133 830:3.2E-11 
148 365:1.0E-39 
117 1327:2.1E-33 
145 459:2.4E-25 
108 1606:8.2E-28 
111 1513:4.6E-23 
134 800:2.1E-33 
133 831:2.8E-26 
130 924:1.5E-20 
122 1172:2.3E-33 
128 986:9.7E-17 
123 1141:4.9E-49 
113 1451:3.9E-30 
135 769:8.9E-16 
149 335:3.5E-22 
140 614:9.6E-22 
112 1482:1.7E-17 
153 211:6.7E-12 
119 1265:1.3E-27 
110 1544:5.8E-37 
126 1048:1.8E-21 
142 552:4.3E-33 
121 1203:2.3E-13 
120 1234:5.2E-18 
109 1575:2.2E-16 
148 366:2.8E-39 
125 1079:2.1E-17 
141 583:1.5E-41 
132 862:4.4E-16 
147 397:3.7E-12 
144 490:1.2E-21 
115 1389:1.7E-42 
129 955:2.3E-20 
127 1017:3.8E-15 
114 1420:1.1E-21 
152 242:8.1E-12 
124 1110:1.7E-17 
146 428:4.6E-23 
136 738:4.2E-34 
116 1358:1.6E-19 
118 1296:1.4E-15 
139 645:4.5E-30 
145 460:1.0E-31 
108 1607:7.3E-29 
115 1390:1.3E-15 
133 832:7.1E-18 
110 1545:2.7E-14 
142 553:2.5E-38 
120 1235:1.1E-13 
150 305:3.9E-16 
127 1018:6.1E-11 
118 1297:3.0E-16 
147 398:4.6E-34 
140 615:4.0E-20 
135 770:1.3E-32 
121 1204:1.1E-11 
146 429:3.1E-21 
123 1142:1.9E-16 
143 522:4.1E-42 
122 1173:3.0E-15 
148 367:4.3E-35 
125 1080:8.4E-32 
112 1483:1.2E-14 
119 1266:4.4E-32 
130 925:4.2E-13 
153 212:7.4E-25 
136 739:7.9E-22 
113 1452:3.9E-30 
129 956:4.9E-16 
114 1421:2.5E-19 
117 1328:1.9E-25 
126 1049:2.1E-27 
152 243:1.0E-19 
144 491:2.3E-28 
139 646:8.7E-41 
149 336:2.2E-12 
109 1576:2.9E-37 
134 801:1.1E-36 
111 1514:5.6E-49 
131 894:1.2E-13 
141 584:2.4E-32 
132 863:5.7E-13 
144 492:1.2E-16 
111 1515:6.0E-36 
112 1484:1.6E-53 
115 1391:5.2E-87 
119 1267:1.2E-41 
126 1050:1.1E-50 
133 833:2.6E-19 
117 1329:1.5E-13 
118 1298:4.6E-18 
152 244:2.9E-20 
143 523:4.1E-42 
124 1112:6.9E-20 
146 430:2.3E-37 
150 306:5.9E-40 
108 1608:2.3E-12 
139 647:1.4E-16 
153 213:1.7E-26 
151 275:1.4E-23 
131 895:2.8E-11 
137 709:8.1E-27 
125 1081:8.2E-16 
154 182:2.3E-15 
136 740:1.8E-44 
147 399:2.4E-35 
140 616:3.6E-22 
110 1546:1.8E-30 
134 802:2.2E-45 
121 1205:8.8E-19 
135 771:5.6E-21 
148 368:2.7E-33 
130 926:1.2E-16 
123 1143:1.0E-19 
128 988:1.1E-20 
122 1174:1.2E-19 
113 1453:3.9E-30 
145 461:9.7E-54 
114 1422:1.3E-13 
141 585:2.7E-19 
132 864:5.9E-20 
142 554:5.9E-37 
113 1454:3.9E-30 
120 1237:1.8E-17 
137 710:3.3E-33 
121 1206:6.5E-23 
122 1175:7.0E-16 
110 1547:1.8E-33 
147 400:8.9E-34 
145 462:4.8E-41 
136 741:1.1E-24 
119 1268:4.7E-28 
131 896:2.2E-11 
143 524:1.3E-45 
128 989:4.2E-14 
129 958:1.4E-56 
151 276:8.9E-14 
124 1113:2.1E-28 
133 834:1.3E-16 
127 1020:3.2E-18 
146 431:1.3E-16 
148 369:1.9E-32 
132 865:1.0E-11 
115 1392:2.3E-88 
126 1051:7.0E-44 
125 1082:1.3E-27 
123 1144:4.3E-21 
112 1485:2.6E-19 
135 772:3.0E-29 
109 1578:1.5E-34 
154 183:7.8E-16 
142 555:6.5E-47 
139 648:1.5E-21 
134 803:2.0E-21 
152 245:2.5E-13 
140 617:3.0E-22 
130 927:6.5E-22 
117 1330:1.6E-41 
116 1361:3.9E-14 
150 307:3.4E-39 
108 1609:1.2E-55 
144 493:7.2E-26 
114 1423:3.5E-16 
118 1299:2.4E-23 
133 835:1.0E-30 
113 1455:3.9E-30 
111 1517:7.0E-21 
114 1424:1.4E-32 
142 556:6.5E-47 
136 742:3.7E-36 
125 1083:1.4E-40 
130 928:9.9E-15 
126 1052:4.8E-22 
128 990:1.2E-11 
138 680:5.6E-17 
143 525:5.0E-27 
140 618:1.9E-59 
153 215:1.6E-58 
154 184:1.1E-24 
127 1021:3.9E-14 
149 339:9.8E-17 
146 432:4.2E-21 
122 1176:1.7E-15 
141 587:2.3E-40 
119 1269:1.4E-28 
123 1145:2.7E-36 
135 773:2.7E-33 
116 1362:4.6E-29 
134 804:1.1E-17 
139 649:2.1E-25 
150 308:3.6E-15 
147 401:5.2E-14 
115 1393:4.1E-24 
137 711:3.2E-20 
145 463:1.9E-27 
144 494:1.2E-28 
109 1579:2.4E-30 
110 1548:1.3E-28 
132 866:5.1E-20 
152 246:2.1E-20 
148 370:3.0E-39 
129 959:7.9E-57 
121 1207:3.0E-17 
118 1300:5.6E-29 
112 1486:1.3E-21 
117 1331:1.6E-29 
138 681:1.2E-30 
108 1611:1.1E-33 
109 1580:7.4E-23 
118 1301:6.4E-22 
115 1394:3.9E-18 
151 278:3.9E-24 
117 1332:8.0E-27 
135 774:2.4E-13 
133 836:1.7E-19 
127 1022:3.8E-14 
111 1518:1.7E-22 
136 743:1.5E-90 
143 526:9.7E-45 
128 991:1.9E-11 
113 1456:3.9E-30 
142 557:5.9E-20 
119 1270:1.1E-45 
110 1549:1.1E-23 
150 309:1.7E-47 
121 1208:1.3E-25 
154 185:1.9E-23 
125 1084:4.7E-20 
131 898:6.4E-25 
137 712:7.8E-39 
123 1146:5.6E-31 
146 433:2.7E-28 
145 464:8.1E-50 
134 805:3.0E-31 
140 619:1.2E-24 
116 1363:2.9E-29 
139 650:2.2E-26 
149 340:3.1E-18 
147 402:9.4E-21 
122 1177:7.4E-35 
144 495:3.8E-18 
141 588:1.4E-21 
112 1487:5.7E-21 
132 867:1.1E-18 
126 1053:4.7E-21 
148 371:2.5E-28 
129 960:8.1E-23 
124 1115:8.2E-13 
123 1147:7.9E-25 
109 1581:8.1E-54 
139 651:9.4E-24 
113 1457:3.9E-30 
108 1612:8.5E-30 
121 1209:1.0E-22 
124 1116:3.6E-15 
133 837:5.6E-21 
110 1550:1.1E-35 
119 1271:4.0E-37 
132 868:2.6E-15 
136 744:2.8E-62 
143 527:9.7E-45 
126 1054:1.9E-16 
152 248:1.2E-12 
140 620:3.5E-24 
141 589:1.4E-21 
116 1364:6.3E-13 
135 775:4.9E-29 
129 961:1.4E-23 
146 434:3.1E-35 
118 1302:2.8E-18 
128 992:8.6E-14 
149 341:4.7E-37 
134 806:2.3E-75 
142 558:1.2E-16 
150 310:3.3E-51 
122 1178:7.5E-15 
147 403:1.8E-22 
111 1519:5.0E-39 
117 1333:2.5E-41 
148 372:3.7E-13 
154 186:2.1E-21 
145 465:1.5E-36 
144 496:1.2E-41 
131 899:3.1E-18 
153 217:3.1E-19 
130 930:2.3E-17 
125 1085:1.2E-24 
108 1613:1.5E-25 
152 249:3.8E-19 
155 156:2.1E-12 
111 1520:1.2E-45 
150 311:4.6E-16 
113 1458:1.4E-37 
151 280:1.7E-11 
139 652:1.1E-26 
117 1334:5.8E-23 
136 745:5.2E-34 
147 404:5.1E-22 
145 466:6.3E-33 
141 590:1.2E-16 
119 1272:5.2E-21 
128 993:3.6E-23 
144 497:7.3E-24 
109 1582:4.2E-20 
125 1086:9.2E-22 
140 621:2.1E-18 
133 838:5.1E-24 
132 869:3.0E-12 
127 1024:1.0E-30 
146 435:5.1E-31 
126 1055:6.7E-24 
118 1303:1.5E-19 
149 342:2.9E-22 
123 1148:1.0E-18 
143 528:1.2E-46 
135 776:1.2E-21 
131 900:1.4E-15 
121 1210:5.2E-13 
110 1551:3.4E-36 
153 218:2.5E-23 
148 373:1.1E-30 
154 187:1.3E-24 
142 559:2.2E-23 
115 1396:2.1E-36 
134 807:4.4E-18 
137 714:2.3E-27 
132 870:1.9E-17 
112 1490:4.2E-31 
108 1614:1.3E-20 
152 250:3.5E-19 
146 436:1.6E-24 
133 839:6.1E-28 
142 560:9.8E-26 
143 529:1.2E-46 
138 684:7.9E-14 
123 1149:6.3E-28 
109 1583:3.0E-12 
147 405:9.4E-26 
113 1459:7.5E-46 
139 653:1.9E-19 
135 777:5.7E-36 
141 591:4.4E-31 
151 281:9.4E-21 
136 746:1.3E-19 
129 963:5.1E-17 
150 312:1.3E-46 
140 622:6.8E-27 
137 715:6.9E-24 
115 1397:5.2E-32 
119 1273:1.4E-23 
126 1056:1.4E-27 
121 1211:5.0E-19 
134 808:3.2E-20 
155 157:7.3E-11 
145 467:1.1E-44 
124 1118:1.1E-16 
154 188:2.9E-30 
111 1521:2.7E-23 
117 1335:5.2E-18 
148 374:1.4E-36 
125 1087:2.5E-19 
155 158:1.3E-11 
108 1615:4.6E-21 
109 1584:2.1E-22 
111 1522:4.0E-58 
149 344:2.1E-20 
112 1491:1.2E-99 
137 716:6.4E-15 
113 1460:7.6E-29 
130 933:2.5E-19 
145 468:2.1E-16 
126 1057:4.9E-30 
128 995:5.0E-24 
141 592:4.4E-31 
142 561:9.8E-26 
123 1150:6.8E-18 
124 1119:2.9E-16 
132 871:6.3E-21 
151 282:1.9E-12 
114 1429:1.6E-27 
136 747:7.3E-16 
154 189:3.0E-16 
153 220:4.6E-24 
144 499:4.3E-36 
127 1026:1.8E-12 
129 964:1.3E-16 
121 1212:2.6E-23 
117 1336:7.3E-19 
122 1181:2.0E-13 
119 1274:3.3E-16 
115 1398:6.1E-36 
134 809:5.8E-19 
148 375:7.4E-39 
138 685:7.9E-37 
120 1243:7.5E-15 
133 840:1.1E-15 
146 437:3.3E-25 
147 406:1.3E-14 
135 778:9.0E-44 
139 654:8.7E-22 
125 1088:1.8E-30 
143 530:4.1E-49 
150 313:2.0E-48 
140 623:4.9E-23 
138 686:1.0E-15 
109 1585:1.9E-15 
117 1337:6.6E-16 
135 779:9.7E-20 
110 1554:1.7E-25 
108 1616:2.3E-40 
145 469:1.4E-37 
122 1182:7.4E-16 
142 562:1.3E-23 
133 841:3.0E-36 
112 1492:1.4E-30 
114 1430:2.2E-43 
127 1027:1.2E-18 
120 1244:1.1E-15 
141 593:2.2E-33 
115 1399:9.2E-38 
136 748:5.0E-25 
125 1089:1.4E-12 
128 996:1.0E-33 
111 1523:2.1E-39 
139 655:6.3E-34 
124 1120:6.0E-31 
126 1058:9.2E-19 
151 283:5.8E-12 
123 1151:4.5E-23 
137 717:1.4E-33 
121 1213:9.1E-17 
147 407:1.9E-36 
134 810:2.9E-35 
150 314:1.4E-22 
155 159:6.6E-13 
154 190:1.1E-28 
140 624:1.6E-51 
149 345:8.1E-53 
143 531:2.5E-51 
152 252:2.2E-24 
113 1461:4.9E-36 
119 1275:7.4E-42 
118 1306:4.5E-24 
130 934:2.3E-19 
146 438:1.9E-17 
151 284:7.7E-18 
117 1338:1.2E-13 
109 1586:6.2E-14 
133 842:8.1E-18 
134 811:4.6E-37 
119 1276:4.1E-21 
150 315:6.9E-16 
110 1555:3.2E-38 
142 563:8.1E-25 
147 408:2.2E-16 
140 625:1.9E-26 
127 1028:1.8E-15 
112 1493:9.9E-18 
149 346:6.0E-82 
120 1245:7.5E-16 
154 191:3.8E-33 
115 1400:4.9E-38 
116 1369:9.0E-14 
139 656:1.5E-37 
118 1307:5.8E-20 
130 935:3.7E-12 
141 594:4.6E-19 
144 501:1.1E-46 
113 1462:4.3E-36 
114 1431:4.8E-17 
124 1121:2.6E-20 
125 1090:7.5E-43 
108 1617:9.7E-30 
128 997:2.0E-15 
146 439:1.8E-27 
111 1524:2.2E-17 
123 1152:1.2E-22 
132 873:1.2E-23 
129 966:1.3E-21 
126 1059:1.1E-16 
148 377:3.3E-36 
153 222:3.1E-18 
135 780:1.2E-26 
137 718:1.4E-17 
145 470:1.2E-34 
143 532:2.8E-50 
136 749:6.4E-15 
137 719:1.1E-28 
108 1618:1.2E-43 
111 1525:3.6E-29 
141 595:3.1E-33 
145 471:4.8E-16 
146 440:2.5E-39 
120 1246:7.8E-21 
110 1556:9.3E-53 
144 502:2.2E-17 
113 1463:3.9E-68 
132 874:9.0E-20 
129 967:3.9E-11 
115 1401:8.0E-19 
133 843:1.2E-13 
130 936:2.0E-18 
150 316:1.1E-16 
143 533:2.8E-50 
118 1308:7.5E-19 
127 1029:2.4E-13 
149 347:8.1E-17 
123 1153:7.0E-87 
125 1091:1.8E-13 
121 1215:1.0E-20 
136 750:2.9E-48 
117 1339:1.5E-13 
124 1122:4.1E-16 
140 626:2.8E-14 
155 161:8.1E-14 
148 378:4.1E-44 
122 1184:1.1E-34 
154 192:7.7E-23 
128 998:2.2E-19 
134 812:1.7E-25 
153 223:8.3E-21 
139 657:3.3E-15 
112 1494:1.0E-33 
147 409:3.5E-21 
142 564:8.1E-25 
119 1277:2.5E-28 
135 781:1.9E-15 
114 1432:1.3E-22 
126 1060:3.6E-22 
137 720:2.2E-13 
108 1619:2.8E-14 
111 1526:7.2E-48 
109 1588:6.5E-39 
117 1340:4.1E-41 
115 1402:2.5E-49 
136 751:6.0E-13 
121 1216:2.2E-17 
130 937:7.2E-21 
133 844:1.3E-33 
152 255:2.1E-23 
128 999:4.4E-13 
150 317:4.3E-22 
118 1309:7.5E-19 
125 1092:9.3E-40 
154 193:1.3E-12 
147 410:1.5E-35 
127 1030:7.2E-11 
129 968:1.2E-25 
113 1464:1.6E-16 
146 441:1.3E-32 
126 1061:1.2E-29 
145 472:7.5E-27 
120 1247:4.0E-24 
135 782:1.2E-22 
124 1123:2.9E-19 
110 1557:5.4E-18 
149 348:7.1E-65 
122 1185:7.0E-13 
119 1278:5.3E-19 
112 1495:1.1E-31 
141 596:1.7E-35 
138 689:1.0E-14 
123 1154:7.3E-19 
144 503:2.7E-18 
134 813:1.4E-29 
140 627:5.5E-29 
143 534:2.3E-48 
155 162:8.2E-16 
114 1433:8.4E-65 
148 379:7.1E-25 
139 658:1.4E-40 
142 565:2.0E-28 
131 907:2.8E-19 
108 1620:6.3E-17 
146 442:4.4E-35 
133 845:3.3E-22 
126 1062:2.4E-14 
111 1527:2.0E-68 
125 1093:2.9E-28 
139 659:1.2E-48 
129 969:1.1E-14 
144 504:1.0E-16 
149 349:1.3E-20 
121 1217:1.2E-16 
128 1000:8.0E-20 
150 318:1.2E-39 
109 1589:1.4E-47 
130 938:3.6E-15 
115 1403:3.7E-47 
110 1558:2.9E-31 
145 473:2.9E-34 
147 411:4.3E-37 
135 783:5.5E-27 
155 163:9.9E-16 
117 1341:1.0E-12 
118 1310:5.4E-19 
140 628:8.4E-29 
143 535:9.2E-51 
141 597:3.3E-33 
120 1248:4.0E-19 
114 1434:1.9E-27 
127 1031:1.9E-25 
142 566:3.6E-27 
138 690:1.1E-30 
123 1155:2.7E-12 
137 721:2.0E-27 
132 876:1.6E-20 
124 1124:2.0E-25 
134 814:4.1E-19 
148 380:2.9E-37 
112 1496:4.9E-40 
119 1279:2.1E-32 
136 752:4.4E-35 
151 287:1.1E-12 
113 1465:1.6E-38 
154 194:1.1E-27 
151 288:2.6E-11 
111 1528:5.0E-42 
109 1590:3.9E-33 
115 1404:3.5E-20 
133 846:4.3E-16 
134 815:1.3E-34 
112 1497:1.0E-33 
146 443:1.5E-16 
131 908:5.6E-17 
145 474:1.0E-36 
141 598:7.5E-37 
113 1466:4.2E-41 
148 381:1.3E-32 
154 195:1.3E-27 
122 1187:1.8E-15 
136 753:5.6E-36 
138 691:2.7E-15 
120 1249:7.9E-65 
153 226:2.7E-20 
124 1125:2.9E-19 
125 1094:1.1E-23 
150 319:2.1E-53 
147 412:3.0E-37 
152 257:6.8E-27 
119 1280:1.8E-30 
143 536:3.7E-43 
121 1218:5.0E-11 
137 722:4.5E-17 
129 970:1.6E-26 
140 629:9.6E-71 
114 1435:1.8E-36 
126 1063:2.3E-28 
144 505:2.4E-21 
128 1001:9.4E-16 
142 567:3.6E-27 
110 1559:4.5E-30 
123 1156:1.9E-28 
135 784:3.8E-23 
118 1311:6.8E-19 
132 877:1.9E-40 
139 660:2.7E-24 
149 350:1.4E-23 
117 1342:1.5E-13 
145 475:6.5E-45 
143 537:4.2E-43 
110 1560:1.2E-39 
108 1622:6.7E-12 
140 630:6.3E-66 
146 444:7.5E-17 
154 196:9.3E-29 
109 1591:4.3E-18 
119 1281:2.3E-12 
120 1250:8.9E-27 
136 754:8.1E-14 
111 1529:2.4E-21 
149 351:1.2E-23 
121 1219:1.7E-12 
124 1126:7.5E-44 
112 1498:3.6E-28 
116 1374:4.9E-22 
138 692:1.3E-21 
152 258:4.3E-21 
118 1312:1.1E-18 
117 1343:1.6E-13 
142 568:7.3E-23 
155 165:1.5E-17 
126 1064:1.6E-14 
144 506:2.4E-12 
133 847:1.6E-17 
150 320:1.0E-32 
113 1467:9.4E-19 
134 816:8.2E-37 
131 909:1.7E-20 
125 1095:9.8E-18 
127 1033:9.1E-13 
123 1157:1.1E-23 
135 785:1.6E-25 
115 1405:2.3E-26 
132 878:7.8E-38 
141 599:7.5E-37 
139 661:3.2E-26 
147 413:3.1E-14 
153 227:1.1E-30 
114 1436:1.8E-12 
148 382:1.8E-35 
141 600:4.8E-34 
121 1220:4.2E-24 
110 1561:9.3E-29 
130 941:8.3E-13 
153 228:4.3E-154 
143 538:3.2E-47 
131 910:1.6E-12 
113 1468:2.6E-36 
154 197:8.4E-16 
136 755:1.1E-17 
152 259:9.2E-22 
116 1375:1.7E-17 
123 1158:9.8E-20 
144 507:1.0E-18 
142 569:7.4E-27 
125 1096:1.1E-32 
114 1437:3.1E-34 
129 972:2.6E-13 
148 383:7.5E-32 
134 817:2.0E-30 
132 879:1.2E-26 
150 321:6.2E-12 
118 1313:6.9E-25 
146 445:1.2E-15 
117 1344:5.1E-41 
108 1623:2.4E-13 
155 166:1.3E-11 
149 352:1.9E-29 
135 786:2.7E-50 
145 476:5.9E-42 
140 631:8.3E-64 
128 1003:6.9E-19 
119 1282:1.6E-16 
115 1406:1.2E-18 
126 1065:6.8E-16 
124 1127:1.0E-23 
112 1499:1.8E-13 
137 724:1.4E-22 
138 693:1.1E-13 
122 1189:2.7E-14 
133 848:9.4E-16 
109 1592:4.5E-25 
139 662:1.8E-19 
111 1530:2.0E-50 
141 601:1.6E-40 
108 1624:1.3E-20 
131 911:2.3E-12 
146 446:7.8E-13 
148 384:1.6E-18 
127 1035:4.0E-26 
138 694:1.4E-22 
134 818:6.4E-24 
125 1097:1.1E-18 
145 477:2.5E-30 
117 1345:5.7E-23 
144 508:5.0E-20 
130 942:1.3E-11 
112 1500:1.2E-46 
147 415:3.2E-11 
128 1004:6.5E-19 
149 353:1.5E-15 
153 229:9.2E-26 
152 260:2.4E-16 
142 570:6.4E-39 
136 756:1.1E-16 
110 1562:6.1E-38 
132 880:8.3E-14 
119 1283:1.3E-25 
123 1159:6.5E-33 
126 1066:1.2E-19 
139 663:1.5E-13 
135 787:6.6E-21 
137 725:2.9E-22 
140 632:5.9E-20 
129 973:3.5E-32 
113 1469:2.3E-42 
151 291:5.0E-14 
114 1438:3.6E-16 
150 322:2.7E-31 
121 1221:4.6E-12 
111 1531:1.1E-43 
143 539:1.6E-44 
115 1407:2.0E-41 
118 1314:4.3E-22 
153 230:1.5E-13 
111 1532:1.7E-12 
146 447:7.8E-27 
117 1346:2.1E-32 
125 1098:1.4E-16 
121 1222:2.3E-15 
136 757:6.1E-23 
108 1625:1.2E-15 
139 664:3.3E-22 
132 881:4.7E-22 
152 261:3.3E-19 
148 385:6.1E-20 
124 1129:1.6E-15 
140 633:7.7E-57 
127 1036:1.6E-23 
133 850:5.9E-26 
134 819:1.1E-21 
143 540:4.6E-50 
149 354:5.9E-16 
141 602:2.2E-18 
154 199:2.3E-29 
114 1439:5.3E-40 
120 1253:5.9E-15 
118 1315:5.6E-27 
144 509:8.4E-49 
137 726:5.0E-20 
115 1408:9.2E-36 
147 416:3.4E-11 
126 1067:1.2E-14 
129 974:1.1E-14 
119 1284:9.8E-26 
112 1501:3.6E-30 
142 571:8.9E-17 
131 912:1.9E-14 
145 478:1.4E-44 
113 1470:1.6E-18 
128 1005:2.4E-16 
135 788:3.4E-34 
119 1285:1.1E-38 
134 820:4.1E-35 
109 1595:1.1E-23 
108 1626:1.5E-26 
143 541:5.3E-31 
117 1347:1.7E-36 
139 665:9.4E-18 
141 603:2.2E-18 
137 727:9.8E-27 
121 1223:2.1E-18 
146 448:6.4E-36 
149 355:1.2E-31 
144 510:1.5E-21 
127 1037:2.7E-14 
129 975:9.2E-21 
124 1130:1.5E-23 
110 1564:3.0E-32 
115 1409:3.7E-44 
111 1533:4.3E-38 
142 572:9.3E-17 
150 324:6.0E-28 
112 1502:1.0E-26 
140 634:1.8E-15 
153 231:3.7E-15 
132 882:8.2E-40 
128 1006:2.2E-18 
154 200:7.4E-15 
122 1192:7.3E-42 
123 1161:3.9E-11 
151 293:3.2E-23 
135 789:6.4E-41 
120 1254:2.5E-19 
125 1099:6.2E-36 
116 1378:2.1E-13 
114 1440:5.2E-11 
118 1316:5.6E-27 
113 1471:4.6E-16 
133 851:2.3E-17 
145 479:7.1E-30 
138 696:7.3E-14 
136 758:7.8E-14 
130 944:4.2E-13 
147 417:4.0E-11 
126 1068:2.4E-11 
148 386:1.7E-34 
155 169:3.5E-21 
147 418:3.4E-11 
114 1441:6.8E-30 
121 1224:8.2E-17 
154 201:1.2E-23 
123 1162:1.1E-25 
142 573:1.7E-21 
130 945:2.3E-26 
109 1596:1.2E-36 
127 1038:1.1E-11 
119 1286:6.6E-13 
151 294:3.0E-15 
145 480:4.2E-17 
141 604:2.2E-18 
125 1100:4.7E-22 
140 635:2.1E-26 
110 1565:3.0E-39 
148 387:4.5E-33 
120 1255:7.3E-11 
149 356:5.9E-21 
153 232:7.1E-15 
136 759:7.8E-13 
116 1379:1.4E-22 
115 1410:4.5E-35 
124 1131:1.3E-23 
134 821:6.7E-31 
144 511:1.7E-25 
112 1503:4.2E-47 
135 790:1.4E-18 
139 666:4.3E-22 
128 1007:5.7E-16 
133 852:1.6E-20 
108 1627:2.8E-18 
113 1472:1.2E-35 
122 1193:5.3E-27 
152 263:4.1E-11 
143 542:1.0E-27 
146 449:1.7E-34 
150 325:9.2E-19 
155 170:2.7E-13 
111 1534:6.9E-22 
137 728:5.3E-21 
117 1348:8.5E-40 
118 1317:1.4E-15 
127 1039:3.7E-11 
110 1566:9.5E-56 
109 1597:2.9E-21 
135 791:1.5E-33 
153 233:7.3E-24 
126 1070:9.4E-19 
116 1380:1.9E-11 
115 1411:1.0E-35 
129 977:3.1E-12 
113 1473:3.8E-36 
138 698:1.0E-29 
117 1349:1.3E-26 
128 1008:6.0E-19 
139 667:3.6E-45 
151 295:3.1E-15 
137 729:1.3E-22 
145 481:1.1E-39 
147 419:6.3E-36 
146 450:6.5E-39 
108 1628:6.0E-35 
149 357:6.8E-26 
120 1256:9.4E-43 
150 326:2.0E-16 
142 574:3.7E-21 
136 760:2.4E-15 
121 1225:5.6E-14 
125 1101:4.5E-30 
148 388:1.4E-32 
155 171:1.5E-13 
119 1287:1.8E-18 
122 1194:1.0E-22 
133 853:1.4E-19 
131 915:1.5E-17 
118 1318:1.4E-15 
112 1504:1.9E-17 
144 512:4.1E-62 
134 822:6.4E-23 
124 1132:8.0E-19 
132 884:6.3E-12 
111 1535:1.1E-54 
141 605:1.9E-18 
143 543:5.2E-29 
123 1163:4.9E-14 
140 636:2.6E-20 
141 606:1.8E-18 
109 1598:3.7E-18 
108 1629:4.7E-19 
130 947:7.7E-18 
118 1319:7.2E-15 
132 885:1.8E-23 
146 451:6.2E-25 
145 482:3.0E-18 
119 1288:1.1E-49 
115 1412:4.1E-36 
147 420:2.3E-42 
140 637:1.1E-30 
114 1443:2.3E-25 
135 792:6.9E-45 
155 172:6.7E-11 
123 1164:5.2E-18 
143 544:6.5E-36 
149 358:2.9E-91 
133 854:1.7E-21 
142 575:1.6E-25 
152 265:7.2E-28 
136 761:1.9E-43 
112 1505:1.5E-28 
144 513:5.6E-32 
129 978:7.5E-19 
126 1071:1.6E-26 
125 1102:7.1E-20 
137 730:8.9E-20 
124 1133:1.5E-35 
111 1536:4.4E-21 
122 1195:2.4E-16 
121 1226:2.7E-28 
117 1350:1.2E-42 
153 234:2.3E-29 
139 668:7.2E-18 
150 327:1.8E-48 
110 1567:1.9E-18 
134 823:7.4E-35 
148 389:2.2E-32 
113 1474:2.1E-24 
146 452:1.0E-22 
132 886:2.1E-12 
110 1568:1.6E-31 
112 1506:3.3E-27 
118 1320:7.2E-15 
126 1072:1.0E-27 
148 390:3.1E-43 
111 1537:1.1E-43 
109 1599:4.0E-19 
113 1475:4.5E-23 
128 1010:1.5E-30 
127 1041:6.6E-18 
142 576:6.9E-22 
150 328:3.7E-11 
140 638:4.1E-22 
121 1227:2.3E-18 
145 483:7.5E-13 
122 1196:2.1E-36 
143 545:1.7E-32 
147 421:1.2E-40 
108 1630:9.3E-15 
153 235:5.7E-22 
134 824:1.3E-33 
149 359:3.6E-21 
117 1351:5.7E-61 
130 948:2.4E-14 
120 1258:1.2E-28 
151 297:4.6E-15 
115 1413:1.9E-56 
155 173:4.4E-13 
137 731:2.3E-31 
139 669:6.2E-45 
125 1103:7.8E-23 
144 514:6.5E-31 
141 607:1.4E-18 
119 1289:4.8E-56 
129 979:1.4E-36 
133 855:5.5E-18 
136 762:4.5E-13 
114 1444:4.9E-22 
154 204:3.4E-15 
135 793:1.0E-31 
132 887:1.5E-19 
111 1538:3.6E-35 
134 825:4.3E-21 
141 608:1.3E-18 
147 422:3.9E-39 
135 794:2.6E-50 
112 1507:4.0E-13 
124 1135:3.8E-28 
142 577:6.9E-22 
126 1073:6.7E-19 
130 949:1.7E-12 
114 1445:1.5E-47 
151 298:3.4E-11 
150 329:3.3E-18 
148 391:6.6E-46 
108 1631:3.6E-28 
139 670:1.9E-18 
120 1259:2.2E-13 
138 701:8.6E-11 
146 453:1.2E-33 
128 1011:1.5E-30 
122 1197:1.7E-26 
121 1228:4.3E-15 
118 1321:8.3E-28 
143 546:1.3E-50 
136 763:2.1E-17 
110 1569:3.3E-35 
113 1476:4.5E-23 
133 856:2.1E-18 
149 360:8.1E-21 
155 174:4.4E-11 
140 639:1.1E-50 
153 236:3.7E-26 
129 980:1.2E-24 
109 1600:1.5E-24 
125 1104:6.7E-29 
123 1166:9.1E-20 
117 1352:1.2E-22 
119 1290:6.9E-16 
144 515:5.0E-18 
115 1414:7.1E-25 
137 732:1.3E-15 
111 1539:1.2E-39 
108 1632:8.6E-26 
118 1322:6.9E-28 
151 299:2.4E-24 
126 1074:6.6E-29 
134 826:4.8E-31 
127 1043:2.0E-21 
153 237:5.3E-26 
143 547:9.4E-41 
145 485:7.2E-35 
135 795:7.2E-36 
120 1260:3.5E-22 
132 888:1.5E-37 
155 175:5.9E-15 
147 423:3.9E-27 
122 1198:1.4E-29 
138 702:1.0E-18 
137 733:1.3E-32 
141 609:9.7E-33 
154 206:2.0E-18 
139 671:5.8E-25 
114 1446:4.9E-27 
113 1477:1.1E-33 
136 764:4.6E-26 
112 1508:4.3E-22 
123 1167:2.4E-89 
146 454:2.2E-54 
150 330:4.1E-14 
109 1601:4.5E-38 
152 268:1.6E-28 
144 516:1.2E-24 
110 1570:3.9E-30 
149 361:1.2E-23 
115 1415:3.0E-38 
129 981:3.7E-36 
142 578:2.9E-29 
148 392:6.5E-37 
140 640:7.6E-18 
117 1353:7.5E-56 
125 1105:6.0E-23 
133 857:2.7E-23 
119 1291:7.5E-12 
110 1571:9.6E-95 
117 1354:9.9E-54 
115 1416:3.0E-17 
128 1013:8.3E-23 
121 1230:6.4E-14 
127 1044:2.9E-14 
130 951:2.3E-17 
111 1540:1.9E-20 
142 579:4.1E-34 
132 889:1.6E-17 
137 734:5.3E-20 
122 1199:1.4E-27 
144 517:1.4E-22 
147 424:9.9E-42 
149 362:1.7E-19 
120 1261:3.8E-63 
119 1292:7.6E-19 
154 207:8.2E-13 
139 672:1.6E-17 
143 548:4.7E-52 
155 176:9.7E-12 
114 1447:2.2E-36 
136 765:7.6E-22 
133 858:8.4E-11 
140 641:7.6E-18 
118 1323:6.9E-28 
125 1106:5.3E-34 
153 238:1.5E-21 
138 703:3.1E-47 
113 1478:3.5E-15 
135 796:5.5E-24 
146 455:9.8E-34 
112 1509:1.1E-27 
141 610:6.1E-36 
150 331:6.0E-11 
108 1633:2.0E-14 
134 827:4.1E-11 
129 982:5.7E-15 
109 1603:8.0E-46 
128 1014:7.7E-17 
108 1634:7.3E-20 
116 1386:9.8E-29 
139 673:1.0E-20 
113 1479:1.2E-20 
130 952:7.7E-13 
141 611:4.6E-42 
146 456:7.2E-38 
125 1107:1.7E-14 
123 1169:1.5E-24 
148 394:3.0E-30 
121 1231:2.0E-13 
133 859:2.0E-20 
110 1572:4.6E-40 
145 487:1.8E-16 
127 1045:2.3E-22 
150 332:6.9E-89 
111 1541:5.9E-23 
137 735:3.2E-20 
149 363:9.8E-21 
136 766:8.1E-11 
140 642:7.6E-18 
138 704:8.5E-18 
122 1200:1.2E-45 
142 580:1.5E-40 
154 208:1.9E-11 
147 425:5.6E-33 
143 549:4.7E-52 
126 1076:1.9E-13 
131 921:9.0E-11 
135 797:1.1E-20 
129 983:3.4E-13 
134 828:1.1E-13 
144 518:5.2E-22 
119 1293:1.0E-19 
153 239:1.5E-30 
114 1448:4.8E-30 
112 1510:5.5E-22 
120 1262:2.2E-11 
151 301:2.2E-14 
115 1417:3.5E-25 
117 1355:5.7E-17 
118 1324:5.3E-18 
120 1263:3.3E-17 
119 1294:1.6E-25 
122 1201:1.1E-11 
154 209:7.8E-13 
133 860:2.0E-14 
118 1325:5.1E-18 
128 1015:4.9E-12 
152 271:6.2E-27 
112 1511:2.4E-95 
121 1232:1.8E-16 
143 550:3.1E-37 
127 1046:2.3E-11 
129 984:1.6E-23 
114 1449:4.8E-30 
136 767:2.6E-27 
125 1108:7.6E-20 
109 1604:2.3E-29 
139 674:3.9E-41 
116 1387:2.2E-29 
113 1480:2.2E-84 
153 240:2.4E-19 
151 302:3.7E-12 
117 1356:3.6E-41 
145 488:6.7E-35 
149 364:2.2E-26 
132 891:3.3E-13 
141 612:1.6E-43 
124 1139:4.7E-84 
147 426:4.4E-39 
150 333:1.1E-89 
115 1418:3.0E-11 
134 829:4.4E-38 
138 705:1.7E-12 
123 1170:2.2E-39 
140 643:7.6E-18 
144 519:5.2E-22 
135 798:8.9E-16 
148 395:9.3E-24 
146 457:1.6E-35 
142 581:7.0E-26 
108 1635:2.6E-14 
110 1573:1.6E-28 
137 736:7.9E-20 
130 953:1.0E-15 
155 178:1.6E-14 
112 1512:2.4E-15 
119 1295:6.4E-39 
125 1109:2.5E-22 
121 1233:6.9E-12 
114 1450:4.8E-30 
117 1357:3.3E-37 
130 954:6.4E-21 
154 210:2.2E-17 
146 458:6.7E-35 
111 1543:6.1E-46 
145 489:3.0E-35 
152 272:2.9E-12 
134 830:1.1E-12 
155 179:6.1E-18 
129 985:7.6E-17 
128 1016:1.4E-11 
120 1264:1.5E-47 
126 1078:3.2E-24 
143 551:1.2E-29 
132 892:6.7E-21 
140 644:7.9E-24 
109 1605:1.1E-39 
110 1574:8.7E-54 
150 334:2.0E-33 
144 520:9.3E-25 
133 861:1.2E-16 
124 1140:2.7E-16 
137 737:4.0E-25 
127 1047:3.5E-12 
113 1481:2.2E-36 
147 427:1.1E-28 
139 675:4.2E-53 
141 613:1.4E-34 
131 923:4.8E-11 
116 1388:6.8E-22 
149 365:1.5E-20 
136 768:9.8E-51 
148 396:7.5E-16 
135 799:1.3E-26 
115 1419:4.7E-28 
142 582:4.6E-42 
111 1544:1.5E-36 
145 490:7.5E-29 
113 1482:7.3E-16 
136 769:3.6E-15 
132 893:3.1E-43 
130 955:4.0E-20 
116 1389:4.6E-18 
137 738:6.9E-19 
150 335:1.8E-33 
109 1606:8.2E-17 
114 1451:4.8E-30 
128 1017:1.9E-15 
129 986:4.1E-20 
131 924:1.4E-17 
110 1575:3.0E-17 
140 645:4.6E-36 
112 1513:2.4E-27 
134 831:2.6E-41 
135 800:9.2E-45 
143 552:3.7E-39 
148 397:1.4E-13 
154 211:3.9E-11 
115 1420:3.8E-22 
149 366:4.5E-19 
125 1110:2.4E-19 
121 1234:1.4E-11 
126 1079:4.0E-14 
118 1327:4.5E-33 
133 862:2.0E-19 
119 1296:1.0E-31 
117 1358:2.9E-33 
141 614:9.2E-43 
122 1203:1.3E-11 
124 1141:7.6E-26 
123 1172:2.0E-31 
147 428:8.2E-30 
152 273:5.6E-11 
146 459:1.3E-22 
142 583:1.3E-43 
111 1545:1.4E-13 
141 615:2.4E-29 
117 1359:1.9E-14 
132 894:1.3E-12 
122 1204:7.4E-20 
135 801:3.6E-29 
142 584:2.0E-26 
149 367:3.3E-21 
109 1607:1.1E-23 
130 956:4.9E-11 
143 553:8.2E-41 
139 677:1.8E-11 
148 398:2.3E-35 
140 646:4.5E-21 
137 739:7.5E-21 
154 212:1.4E-25 
125 1111:2.4E-16 
146 460:1.1E-28 
133 863:3.6E-21 
152 274:1.6E-11 
120 1266:3.4E-21 
123 1173:6.0E-13 
144 522:6.0E-43 
145 491:2.6E-39 
128 1018:4.4E-14 
121 1235:4.8E-21 
147 429:1.0E-27 
124 1142:9.3E-16 
115 1421:6.8E-20 
126 1080:7.2E-45 
110 1576:2.7E-40 
119 1297:4.9E-30 
155 181:4.9E-13 
114 1452:4.8E-30 
113 1483:8.8E-15 
134 832:1.4E-24 
127 1049:4.2E-12 
153 243:1.2E-19 
118 1328:2.3E-24 
136 770:2.7E-34 
150 336:2.5E-16 
112 1514:9.7E-52 
112 1515:4.0E-38 
110 1577:1.5E-18 
147 430:6.0E-39 
142 585:3.0E-24 
115 1422:1.7E-19 
137 740:5.7E-35 
130 957:8.5E-22 
155 182:5.5E-13 
113 1484:1.6E-52 
129 988:3.9E-18 
143 554:7.9E-43 
126 1081:6.1E-29 
111 1546:7.0E-30 
133 864:1.3E-23 
128 1019:7.0E-14 
136 771:5.5E-20 
121 1236:2.4E-14 
152 275:2.7E-22 
116 1391:8.2E-27 
146 461:1.1E-47 
145 492:8.0E-11 
153 244:1.4E-14 
138 709:1.7E-41 
135 802:3.2E-48 
134 833:5.9E-25 
149 368:6.2E-25 
151 306:5.0E-32 
141 616:1.2E-42 
119 1298:1.3E-38 
117 1360:1.1E-16 
123 1174:1.8E-13 
125 1112:6.8E-21 
127 1050:4.3E-27 
148 399:1.1E-36 
124 1143:7.5E-13 
154 213:2.2E-27 
122 1205:9.9E-19 
144 523:6.0E-43 
140 647:6.9E-12 
139 678:6.4E-11 
118 1329:8.7E-16 
114 1453:4.8E-30 
118 1330:1.5E-28 
110 1578:3.9E-29 
140 648:5.5E-26 
115 1423:6.5E-16 
131 927:7.5E-17 
147 431:1.6E-16 
122 1206:4.6E-23 
119 1299:6.2E-48 
137 741:1.1E-28 
143 555:1.2E-48 
145 493:3.1E-25 
146 462:6.8E-38 
138 710:2.3E-17 
123 1175:8.4E-25 
133 865:2.2E-32 
109 1609:1.7E-38 
114 1454:4.8E-30 
126 1082:5.2E-66 
130 958:2.5E-20 
135 803:5.2E-21 
120 1268:4.5E-20 
149 369:2.8E-23 
141 617:1.6E-33 
128 1020:4.5E-16 
148 400:1.0E-35 
155 183:4.6E-17 
111 1547:3.7E-35 
121 1237:1.6E-22 
152 276:7.9E-17 
136 772:4.1E-26 
127 1051:5.6E-24 
116 1392:2.9E-31 
150 338:1.7E-19 
113 1485:6.0E-18 
117 1361:3.4E-19 
125 1113:7.9E-32 
144 524:4.7E-45 
134 834:1.1E-18 
124 1144:9.8E-18 
139 679:5.0E-12 
151 307:2.2E-22 
117 1362:8.1E-40 
140 649:9.4E-26 
109 1610:5.9E-11 
124 1145:1.0E-39 
148 401:9.4E-11 
111 1548:2.2E-28 
141 618:8.9E-38 
127 1052:4.7E-24 
143 556:1.2E-48 
139 680:3.4E-21 
133 866:4.9E-17 
146 463:1.7E-27 
123 1176:2.5E-11 
118 1331:1.2E-32 
129 990:1.7E-12 
135 804:5.0E-17 
149 370:2.2E-26 
121 1238:2.8E-17 
110 1579:2.4E-30 
151 308:6.5E-15 
114 1455:4.8E-30 
120 1269:1.4E-20 
136 773:1.7E-31 
147 432:4.6E-28 
150 339:2.2E-33 
144 525:1.4E-25 
137 742:3.7E-35 
119 1300:6.7E-43 
125 1114:1.8E-16 
138 711:8.3E-17 
145 494:2.1E-35 
142 587:3.9E-34 
153 246:4.9E-15 
112 1517:4.5E-23 
115 1424:3.6E-34 
134 835:4.2E-27 
126 1083:1.7E-27 
113 1486:2.4E-22 
122 1207:6.0E-11 
130 959:4.0E-19 
154 215:2.1E-56 
155 184:4.8E-17 
144 526:2.4E-44 
149 371:2.3E-13 
145 495:1.2E-31 
117 1363:1.9E-36 
132 898:1.0E-12 
148 402:1.5E-18 
141 619:7.4E-41 
111 1549:5.3E-25 
125 1115:4.7E-22 
133 867:2.5E-25 
151 309:6.5E-27 
147 433:4.4E-38 
138 712:8.0E-24 
122 1208:1.5E-23 
137 743:3.2E-30 
152 278:2.5E-24 
127 1053:2.4E-22 
128 1022:5.3E-15 
155 185:9.0E-24 
146 464:8.0E-45 
116 1394:2.7E-14 
114 1456:4.8E-30 
154 216:1.6E-15 
136 774:9.2E-12 
119 1301:3.6E-11 
139 681:4.1E-35 
118 1332:4.8E-27 
112 1518:3.5E-22 
124 1146:1.4E-21 
109 1611:2.7E-27 
142 588:3.2E-28 
126 1084:1.9E-13 
134 836:4.7E-45 
140 650:1.4E-61 
143 557:7.7E-21 
129 991:4.9E-14 
123 1177:5.1E-15 
110 1580:9.3E-24 
150 340:2.3E-35 
113 1487:2.5E-21 
135 805:1.8E-35 
139 682:4.4E-15 
148 403:6.0E-23 
143 558:3.0E-18 
142 589:3.2E-28 
133 868:2.1E-18 
141 620:3.7E-33 
135 806:2.2E-57 
129 992:2.8E-30 
144 527:2.4E-44 
122 1209:3.3E-64 
154 217:2.7E-20 
123 1178:5.9E-15 
126 1085:1.3E-16 
137 744:7.8E-31 
132 899:2.7E-16 
120 1271:2.0E-17 
134 837:4.5E-34 
119 1302:3.4E-39 
109 1612:7.4E-28 
111 1550:2.6E-35 
149 372:1.0E-38 
130 961:1.5E-22 
136 775:6.6E-34 
155 186:1.7E-15 
117 1364:8.3E-22 
146 465:3.3E-33 
145 496:2.1E-30 
110 1581:3.0E-55 
118 1333:3.4E-46 
138 713:9.3E-14 
112 1519:1.5E-38 
124 1147:1.2E-28 
127 1054:1.4E-12 
147 434:1.4E-36 
131 930:8.7E-19 
151 310:3.6E-25 
140 651:7.0E-28 
114 1457:4.8E-30 
125 1116:3.6E-17 
132 900:3.4E-14 
114 1458:1.4E-36 
111 1551:8.9E-38 
110 1582:6.4E-20 
127 1055:1.7E-20 
125 1117:3.6E-18 
134 838:1.6E-35 
135 807:5.5E-13 
121 1241:1.5E-17 
149 373:3.1E-26 
153 249:1.1E-15 
116 1396:2.1E-21 
131 931:1.3E-16 
137 745:6.0E-17 
154 218:4.9E-25 
119 1303:3.0E-11 
118 1334:8.5E-16 
122 1210:9.8E-18 
128 1024:1.3E-26 
136 776:1.6E-19 
148 404:6.8E-22 
147 435:3.1E-33 
109 1613:8.1E-40 
123 1179:7.4E-24 
150 342:5.2E-38 
133 869:7.8E-17 
138 714:8.7E-46 
126 1086:4.5E-28 
140 652:7.6E-25 
112 1520:1.7E-47 
120 1272:2.2E-16 
142 590:3.4E-21 
143 559:3.1E-26 
146 466:2.5E-29 
155 187:7.1E-18 
144 528:1.2E-45 
129 993:7.8E-32 
145 497:4.2E-26 
141 621:4.6E-25 
149 374:5.8E-25 
144 529:1.2E-45 
148 405:3.5E-24 
110 1583:2.7E-12 
136 777:9.7E-35 
143 560:5.5E-30 
109 1614:2.3E-25 
130 963:5.2E-14 
121 1242:1.4E-12 
114 1459:7.9E-46 
147 436:1.4E-29 
122 1211:1.6E-50 
126 1087:1.5E-17 
134 839:1.2E-78 
112 1521:1.4E-22 
139 684:5.3E-15 
150 343:2.4E-11 
120 1273:1.8E-76 
127 1056:9.4E-27 
151 312:1.4E-24 
124 1149:3.8E-33 
118 1335:8.6E-20 
131 932:1.8E-16 
116 1397:2.1E-11 
135 808:3.0E-21 
137 746:2.9E-13 
145 498:3.0E-13 
152 281:1.1E-19 
138 715:1.1E-14 
113 1490:1.0E-30 
140 653:6.4E-27 
125 1118:7.0E-19 
141 622:1.2E-28 
155 188:3.3E-17 
142 591:2.0E-41 
146 467:3.2E-40 
119 1304:6.7E-11 
156 157:3.9E-176 
133 870:6.1E-26 
113 1491:3.3E-97 
154 220:9.9E-26 
124 1150:1.5E-16 
109 1615:4.5E-16 
147 437:2.1E-29 
120 1274:3.1E-58 
148 406:3.8E-13 
115 1429:1.8E-27 
133 871:6.3E-19 
110 1584:2.5E-20 
134 840:1.2E-29 
122 1212:2.1E-26 
117 1367:1.1E-15 
140 654:3.7E-14 
145 499:9.3E-34 
149 375:7.0E-33 
144 530:3.1E-46 
112 1522:1.6E-57 
127 1057:3.6E-16 
156 158:1.5E-13 
142 592:2.0E-41 
121 1243:4.7E-18 
116 1398:1.4E-17 
136 778:5.3E-43 
126 1088:7.3E-39 
131 933:1.3E-18 
152 282:1.7E-14 
143 561:5.5E-30 
119 1305:6.7E-11 
114 1460:1.3E-30 
135 809:2.1E-15 
151 313:9.9E-25 
123 1181:1.5E-18 
129 995:6.1E-35 
141 623:6.7E-30 
150 344:2.2E-33 
132 902:2.4E-41 
118 1336:3.2E-18 
130 964:8.0E-13 
146 468:1.2E-18 
139 685:2.8E-42 
125 1119:5.5E-23 
137 747:1.1E-20 
118 1337:2.3E-12 
121 1244:3.2E-21 
125 1120:6.5E-28 
119 1306:4.4E-22 
109 1616:1.0E-39 
112 1523:2.0E-42 
116 1399:1.1E-19 
138 717:7.0E-40 
155 190:2.5E-20 
123 1182:1.4E-19 
146 469:2.5E-38 
132 903:2.8E-43 
111 1554:2.5E-29 
127 1058:4.0E-16 
134 841:1.0E-20 
140 655:3.6E-22 
141 624:2.9E-29 
128 1027:2.2E-16 
142 593:7.8E-37 
139 686:1.1E-20 
124 1151:6.1E-29 
135 810:7.8E-38 
149 376:8.5E-31 
115 1430:8.0E-47 
113 1492:4.7E-30 
153 252:1.8E-22 
133 872:9.3E-17 
129 996:4.6E-28 
148 407:3.5E-35 
136 779:2.6E-18 
122 1213:3.1E-21 
151 314:7.1E-19 
110 1585:1.1E-14 
131 934:1.2E-12 
144 531:5.8E-51 
143 562:1.3E-25 
114 1461:7.8E-36 
145 500:1.3E-11 
147 438:2.2E-21 
152 283:5.0E-15 
110 1586:3.2E-11 
141 625:7.1E-27 
134 842:6.5E-35 
113 1493:7.1E-17 
154 222:4.1E-19 
120 1276:5.9E-17 
132 904:5.6E-22 
125 1121:5.0E-25 
146 470:7.9E-30 
152 284:3.3E-15 
147 439:3.8E-27 
128 1028:5.5E-13 
137 749:8.2E-25 
136 780:4.9E-29 
150 346:2.7E-18 
112 1524:2.8E-17 
133 873:3.0E-18 
109 1617:7.8E-23 
142 594:1.1E-22 
148 408:3.4E-16 
135 811:3.8E-47 
121 1245:1.7E-16 
145 501:2.2E-42 
139 687:2.4E-11 
155 191:5.4E-17 
114 1462:5.2E-37 
118 1338:1.5E-20 
119 1307:1.5E-25 
129 997:7.2E-20 
140 656:3.0E-31 
111 1555:4.5E-39 
127 1059:2.0E-13 
116 1400:8.9E-17 
143 563:1.6E-27 
126 1090:1.1E-28 
117 1369:2.7E-13 
156 160:3.7E-15 
149 377:6.0E-19 
138 718:2.6E-19 
144 532:4.6E-48 
115 1431:3.4E-17 
130 967:6.0E-20 
156 161:1.1E-13 
113 1494:4.9E-32 
111 1556:2.0E-52 
139 688:2.1E-13 
154 223:6.1E-21 
143 564:1.6E-27 
125 1122:4.1E-25 
114 1463:2.6E-68 
131 936:2.3E-17 
121 1246:3.5E-19 
112 1525:2.2E-28 
109 1618:6.6E-43 
155 192:6.8E-17 
124 1153:1.0E-33 
146 471:6.7E-17 
149 378:7.6E-27 
138 719:2.6E-48 
129 998:3.4E-37 
140 657:7.0E-12 
141 626:3.9E-22 
147 440:1.1E-44 
142 595:7.9E-40 
126 1091:3.5E-22 
127 1060:7.3E-12 
118 1339:5.4E-21 
133 874:3.8E-19 
123 1184:1.8E-29 
120 1277:9.3E-48 
148 409:3.1E-21 
134 843:2.7E-25 
150 347:8.4E-34 
122 1215:2.5E-21 
132 905:4.8E-11 
136 781:1.7E-16 
135 812:1.8E-16 
151 316:6.1E-14 
137 750:7.3E-34 
144 533:4.6E-48 
145 502:1.9E-20 
115 1432:1.1E-27 
143 565:8.7E-29 
130 968:1.4E-28 
123 1185:7.8E-15 
134 844:2.1E-22 
122 1216:3.1E-14 
150 348:1.4E-17 
117 1371:7.8E-17 
111 1557:2.1E-18 
126 1092:1.0E-31 
144 534:8.4E-47 
154 224:2.6E-14 
120 1278:5.9E-11 
140 658:8.2E-28 
136 782:4.1E-21 
109 1619:1.0E-19 
153 255:1.8E-20 
142 596:4.1E-36 
132 906:2.3E-37 
148 410:2.5E-33 
121 1247:2.3E-19 
146 472:3.8E-25 
127 1061:2.2E-30 
151 317:3.1E-19 
116 1402:2.2E-24 
149 379:1.2E-53 
112 1526:5.1E-48 
145 503:3.0E-21 
139 689:1.7E-20 
135 813:4.0E-34 
125 1123:2.3E-15 
110 1588:3.3E-38 
113 1495:6.8E-31 
118 1340:4.9E-46 
147 441:6.2E-34 
114 1464:1.4E-16 
156 162:3.7E-26 
141 627:2.5E-35 
137 751:6.0E-12 
129 999:1.2E-13 
131 937:2.6E-15 
155 193:7.2E-19 
115 1433:2.5E-66 
114 1465:1.4E-38 
110 1589:4.4E-47 
111 1558:1.4E-31 
135 814:1.2E-18 
116 1403:1.7E-23 
132 907:8.8E-18 
134 845:7.9E-29 
143 566:1.3E-27 
156 163:2.5E-14 
137 752:2.2E-29 
141 628:9.6E-35 
133 876:1.3E-16 
131 938:5.8E-11 
129 1000:7.5E-27 
126 1093:5.7E-25 
112 1527:8.8E-70 
125 1124:7.3E-31 
128 1031:2.4E-33 
124 1155:1.7E-35 
144 535:6.0E-54 
149 380:3.8E-18 
136 783:9.2E-25 
146 473:1.2E-31 
138 721:9.2E-21 
148 411:1.0E-33 
115 1434:3.8E-27 
147 442:5.1E-41 
118 1341:7.0E-11 
142 597:5.5E-39 
150 349:1.2E-32 
121 1248:2.0E-21 
123 1186:5.4E-15 
122 1217:2.4E-21 
127 1062:5.0E-12 
140 659:5.8E-23 
113 1496:4.5E-40 
155 194:1.1E-17 
151 318:1.6E-35 
120 1279:1.0E-23 
139 690:1.1E-37 
111 1559:3.5E-32 
113 1497:2.4E-34 
129 1001:1.6E-18 
152 288:6.4E-12 
126 1094:9.6E-43 
110 1590:1.4E-34 
120 1280:1.2E-23 
135 815:3.5E-35 
151 319:2.6E-26 
145 505:3.0E-27 
154 226:1.0E-19 
138 722:6.5E-15 
127 1063:3.4E-17 
136 784:4.3E-23 
114 1466:1.5E-41 
139 691:1.2E-22 
122 1218:8.1E-18 
150 350:8.8E-42 
153 257:2.9E-29 
142 598:3.9E-36 
155 195:2.4E-19 
149 381:2.3E-24 
115 1435:4.3E-36 
140 660:6.2E-13 
121 1249:1.5E-13 
116 1404:4.6E-15 
147 443:5.1E-25 
124 1156:2.3E-28 
132 908:3.9E-36 
148 412:6.5E-34 
133 877:5.5E-11 
125 1125:3.4E-20 
141 629:1.4E-31 
156 164:6.8E-16 
134 846:5.3E-28 
144 536:1.8E-41 
137 753:6.3E-34 
143 567:1.3E-27 
117 1373:2.1E-27 
130 970:3.2E-36 
118 1342:3.1E-13 
146 474:1.7E-33 
112 1528:2.2E-43 
113 1498:3.1E-28 
123 1188:1.2E-14 
143 568:1.2E-22 
111 1560:3.7E-41 
125 1126:7.1E-44 
154 227:4.5E-30 
112 1529:8.3E-23 
139 692:5.4E-24 
109 1622:3.3E-16 
122 1219:2.4E-16 
132 909:1.7E-32 
124 1157:1.0E-68 
114 1467:2.5E-19 
140 661:4.1E-19 
118 1343:1.4E-20 
130 971:4.9E-12 
156 165:3.1E-25 
128 1033:6.4E-12 
141 630:1.9E-25 
144 537:5.6E-43 
119 1312:2.5E-17 
148 413:3.2E-13 
136 785:6.1E-24 
155 196:1.5E-20 
142 599:3.9E-36 
147 444:3.7E-19 
146 475:1.0E-41 
115 1436:1.4E-12 
117 1374:1.3E-30 
134 847:6.0E-27 
127 1064:4.0E-15 
110 1591:9.4E-19 
151 320:4.0E-24 
149 382:2.5E-16 
129 1002:3.7E-13 
150 351:1.1E-31 
145 506:1.3E-17 
133 878:5.8E-21 
135 816:3.2E-46 
137 754:1.4E-16 
153 258:4.5E-16 
121 1250:1.4E-32 
110 1592:4.9E-24 
131 941:7.7E-11 
150 352:2.1E-43 
149 383:1.8E-19 
138 724:7.6E-11 
109 1623:2.4E-23 
153 259:7.2E-27 
119 1313:3.9E-23 
111 1561:3.2E-31 
151 321:1.3E-12 
137 755:3.7E-20 
140 662:2.2E-15 
114 1468:6.4E-37 
113 1499:3.8E-14 
128 1034:2.9E-12 
142 600:2.8E-36 
124 1158:1.2E-24 
118 1344:5.7E-46 
141 631:2.6E-31 
132 910:2.5E-36 
156 166:4.8E-14 
139 693:2.5E-17 
154 228:2.4E-152 
145 507:1.2E-16 
112 1530:2.8E-50 
120 1282:8.1E-21 
136 786:9.8E-50 
122 1220:2.7E-19 
126 1096:7.5E-24 
125 1127:3.4E-23 
144 538:2.1E-45 
147 445:4.9E-18 
115 1437:9.0E-36 
146 476:2.0E-39 
117 1375:4.0E-27 
123 1189:9.0E-14 
155 197:8.2E-24 
143 569:4.7E-29 
134 848:6.5E-22 
129 1003:1.7E-34 
121 1251:2.1E-15 
135 817:1.2E-27 
124 1159:4.1E-40 
119 1314:5.7E-16 
114 1469:3.3E-42 
118 1345:8.2E-16 
111 1562:5.2E-36 
132 911:2.3E-14 
116 1407:1.2E-20 
146 477:6.1E-24 
147 446:7.8E-16 
141 632:1.8E-22 
144 539:1.1E-42 
130 973:6.8E-33 
154 229:8.6E-28 
112 1531:1.5E-42 
152 291:7.7E-13 
120 1283:5.1E-16 
151 322:2.2E-16 
150 353:5.9E-20 
131 942:1.2E-15 
126 1097:7.3E-34 
142 601:4.1E-42 
148 415:6.0E-13 
109 1624:5.5E-19 
149 384:3.7E-58 
113 1500:5.5E-45 
133 880:1.3E-17 
128 1035:5.5E-34 
115 1438:6.8E-17 
153 260:1.5E-13 
156 167:3.4E-11 
129 1004:1.6E-35 
135 818:7.0E-19 
122 1221:2.4E-12 
140 663:1.1E-15 
139 694:7.6E-28 
127 1066:1.5E-21 
134 849:1.2E-12 
123 1190:1.8E-17 
138 725:3.5E-15 
136 787:5.4E-20 
125 1128:1.3E-14 
145 508:6.0E-18 
143 570:9.0E-38 
137 756:1.6E-24 
147 447:5.4E-26 
109 1625:3.9E-24 
141 633:1.9E-27 
113 1501:1.6E-30 
115 1439:5.2E-42 
142 602:5.2E-17 
144 540:7.5E-49 
114 1470:2.6E-17 
152 292:2.1E-11 
119 1315:1.8E-12 
146 478:7.4E-39 
138 726:5.6E-20 
132 912:1.2E-18 
129 1005:1.2E-26 
127 1067:1.4E-14 
155 199:8.1E-16 
156 168:1.9E-16 
150 354:6.3E-23 
149 385:1.1E-23 
121 1253:2.6E-18 
135 819:4.4E-23 
145 509:3.5E-40 
134 850:9.9E-30 
124 1160:1.2E-13 
133 881:1.2E-20 
148 416:5.2E-13 
126 1098:4.3E-23 
128 1036:3.6E-28 
154 230:4.5E-15 
116 1408:1.0E-13 
118 1346:2.9E-28 
125 1129:4.5E-22 
137 757:4.2E-21 
112 1532:2.4E-13 
136 788:3.7E-35 
120 1284:4.6E-16 
143 571:2.5E-17 
122 1222:3.5E-37 
135 820:8.4E-35 
111 1564:1.3E-32 
113 1502:1.4E-27 
110 1595:6.5E-24 
139 696:2.2E-17 
109 1626:5.8E-24 
129 1006:2.4E-16 
125 1130:4.0E-30 
122 1223:4.2E-18 
149 386:2.8E-28 
124 1161:8.9E-16 
130 975:6.5E-24 
148 417:7.1E-13 
127 1068:6.0E-14 
128 1037:2.6E-19 
140 665:1.0E-16 
132 913:7.6E-37 
123 1192:4.6E-29 
114 1471:1.4E-16 
156 169:1.1E-23 
134 851:1.5E-22 
145 510:1.2E-31 
116 1409:4.8E-22 
137 758:1.2E-16 
143 572:2.6E-17 
146 479:5.4E-32 
119 1316:1.8E-12 
144 541:4.6E-26 
136 789:3.9E-39 
120 1285:6.5E-19 
151 324:4.5E-15 
147 448:1.7E-39 
126 1099:2.6E-24 
150 355:5.8E-24 
118 1347:4.9E-37 
152 293:9.0E-19 
142 603:5.2E-17 
141 634:1.9E-19 
112 1533:7.6E-40 
131 944:2.5E-14 
138 727:1.5E-42 
117 1378:8.6E-30 
154 231:1.4E-14 
133 882:1.8E-18 
155 200:2.1E-13 
147 449:2.7E-40 
111 1565:8.3E-39 
121 1255:3.1E-13 
109 1627:2.5E-28 
143 573:1.3E-20 
117 1379:8.0E-37 
114 1472:2.1E-33 
129 1007:2.2E-11 
120 1286:1.3E-26 
132 914:3.6E-15 
140 666:3.6E-33 
144 542:3.7E-23 
128 1038:8.0E-17 
112 1534:6.1E-22 
151 325:1.4E-24 
138 728:3.5E-20 
139 697:1.9E-13 
148 418:6.1E-13 
150 356:4.2E-32 
145 511:2.0E-24 
152 294:2.5E-13 
118 1348:1.5E-35 
134 852:1.4E-37 
116 1410:4.7E-22 
136 790:3.3E-18 
156 170:1.9E-20 
119 1317:5.7E-16 
130 976:1.7E-13 
146 480:5.5E-17 
135 821:1.2E-42 
125 1131:5.6E-28 
155 201:7.1E-17 
110 1596:4.7E-35 
133 883:6.7E-24 
115 1441:7.0E-31 
154 232:1.6E-12 
124 1162:1.9E-22 
142 604:4.9E-17 
113 1503:4.8E-46 
126 1100:5.0E-35 
141 635:1.0E-36 
122 1224:1.2E-37 
137 759:2.0E-16 
149 387:2.4E-20 
123 1193:1.6E-22 
122 1225:1.2E-29 
110 1597:4.0E-21 
109 1628:3.9E-80 
130 977:1.5E-13 
114 1473:1.3E-33 
125 1132:4.9E-25 
149 388:8.0E-17 
127 1070:5.1E-19 
154 233:1.8E-26 
146 481:4.3E-40 
120 1287:1.9E-29 
128 1039:3.0E-13 
134 853:8.7E-23 
152 295:2.7E-13 
113 1504:1.6E-17 
145 512:4.8E-23 
124 1163:4.7E-17 
137 760:4.7E-17 
116 1411:1.0E-13 
151 326:2.6E-13 
142 605:5.5E-17 
139 698:1.1E-37 
111 1566:8.4E-54 
129 1008:3.0E-26 
118 1349:2.3E-24 
148 419:3.4E-36 
126 1101:8.7E-32 
143 574:6.0E-21 
117 1380:3.1E-28 
119 1318:5.7E-16 
135 822:5.8E-16 
123 1194:7.0E-25 
144 543:2.8E-28 
112 1535:2.0E-54 
140 667:1.5E-24 
141 636:7.6E-37 
150 357:5.8E-27 
132 915:3.6E-16 
156 171:1.9E-21 
147 450:3.5E-44 
133 884:4.9E-13 
155 202:4.0E-13 
136 791:1.8E-36 
109 1629:6.7E-15 
143 575:1.4E-24 
126 1102:2.1E-15 
110 1598:4.5E-18 
138 730:3.4E-20 
145 513:2.2E-26 
120 1288:5.1E-20 
119 1319:4.8E-11 
154 234:1.5E-29 
136 792:4.7E-47 
141 637:1.6E-28 
147 451:3.9E-25 
153 265:7.6E-27 
122 1226:6.4E-32 
113 1505:1.4E-31 
146 482:1.1E-13 
118 1350:1.7E-35 
148 420:1.2E-42 
137 761:4.5E-34 
133 885:7.7E-24 
135 823:7.7E-42 
150 358:1.6E-18 
155 203:7.8E-11 
112 1536:7.4E-22 
116 1412:3.9E-20 
144 544:5.4E-32 
142 606:5.5E-17 
123 1195:2.6E-15 
115 1443:5.9E-26 
139 699:2.5E-16 
125 1133:6.1E-36 
127 1071:4.8E-23 
134 854:2.4E-28 
149 389:9.7E-17 
151 327:1.0E-24 
117 1381:6.2E-16 
140 668:1.4E-14 
111 1567:2.1E-16 
156 172:9.6E-15 
114 1474:3.1E-25 
130 979:1.2E-25 
125 1134:4.2E-12 
110 1599:1.9E-18 
112 1537:6.6E-44 
116 1413:2.1E-37 
111 1568:1.4E-31 
129 1010:8.3E-21 
142 607:7.2E-17 
118 1351:1.8E-53 
114 1475:2.2E-22 
124 1165:1.2E-33 
119 1320:4.8E-11 
141 638:1.1E-47 
117 1382:6.4E-25 
146 483:5.5E-14 
144 545:3.6E-35 
148 421:2.9E-42 
134 855:8.7E-13 
138 731:3.3E-13 
152 297:2.1E-14 
122 1227:8.2E-16 
145 514:1.8E-36 
132 917:1.0E-13 
137 762:2.7E-18 
121 1258:3.3E-16 
126 1103:3.4E-28 
120 1289:3.6E-22 
140 669:2.0E-28 
143 576:2.0E-25 
156 173:2.7E-16 
113 1506:8.7E-27 
133 886:4.6E-41 
149 390:2.9E-22 
139 700:9.0E-22 
135 824:8.3E-45 
136 793:8.3E-32 
109 1630:1.8E-11 
154 235:7.1E-21 
123 1196:1.4E-32 
147 452:3.8E-24 
115 1444:4.0E-22 
151 328:4.1E-19 
122 1228:6.2E-17 
125 1135:4.8E-31 
141 639:1.7E-21 
143 577:2.0E-25 
109 1631:5.5E-22 
127 1073:9.8E-15 
123 1197:2.3E-30 
151 329:1.7E-19 
115 1445:1.6E-48 
145 515:5.0E-12 
113 1507:2.3E-13 
132 918:6.4E-13 
130 980:2.3E-17 
136 794:2.4E-49 
147 453:2.4E-38 
110 1600:7.0E-24 
111 1569:1.4E-36 
149 391:3.1E-23 
150 360:7.1E-27 
137 763:1.5E-13 
126 1104:5.4E-32 
133 887:1.2E-22 
112 1538:9.9E-34 
135 825:1.7E-25 
128 1042:2.2E-14 
148 422:5.6E-41 
154 236:2.4E-26 
146 484:1.2E-12 
116 1414:5.3E-20 
134 856:1.3E-22 
140 670:1.6E-21 
118 1352:5.2E-16 
156 174:1.6E-14 
129 1011:3.7E-31 
144 546:3.1E-49 
139 701:4.5E-15 
119 1321:5.0E-25 
114 1476:2.2E-22 
142 608:6.8E-17 
111 1570:2.2E-30 
113 1508:1.3E-22 
124 1167:6.6E-35 
136 795:3.0E-39 
130 981:1.2E-20 
120 1291:1.8E-32 
122 1229:2.7E-17 
135 826:5.7E-32 
148 423:8.5E-27 
109 1632:1.1E-23 
151 330:2.2E-20 
123 1198:2.0E-37 
140 671:1.3E-21 
154 237:5.5E-25 
146 485:7.5E-31 
112 1539:6.8E-39 
143 578:3.9E-33 
121 1260:2.0E-24 
125 1136:1.7E-13 
144 547:1.8E-33 
118 1353:5.2E-52 
116 1415:1.1E-17 
126 1105:3.6E-14 
114 1477:3.3E-33 
134 857:2.8E-38 
152 299:1.9E-26 
147 454:2.3E-59 
153 268:1.3E-25 
138 733:7.1E-42 
156 175:3.9E-18 
145 516:4.5E-26 
119 1322:4.9E-25 
149 392:1.4E-20 
110 1601:3.3E-34 
139 702:1.8E-26 
115 1446:4.5E-28 
142 609:3.0E-31 
150 361:2.8E-27 
133 888:1.9E-14 
132 919:1.8E-12 
137 764:1.1E-24 
127 1074:1.6E-12 
141 640:4.9E-22 
135 827:9.7E-14 
109 1633:8.5E-26 
111 1571:6.4E-98 
154 238:2.3E-22 
139 703:2.5E-52 
133 889:3.4E-29 
117 1385:2.4E-22 
140 672:5.0E-15 
143 579:1.1E-34 
156 176:1.8E-14 
113 1509:1.6E-25 
138 734:1.2E-18 
122 1230:2.0E-14 
118 1354:3.8E-49 
146 486:9.6E-14 
141 641:4.9E-22 
132 920:4.8E-17 
144 548:1.5E-51 
124 1168:1.2E-26 
115 1447:3.3E-36 
147 455:1.9E-37 
128 1044:1.1E-11 
112 1540:3.7E-21 
145 517:1.8E-14 
134 858:4.7E-29 
114 1478:1.8E-14 
123 1199:3.4E-28 
126 1106:4.2E-57 
136 796:1.8E-22 
148 424:1.4E-41 
142 610:1.1E-37 
127 1075:5.5E-12 
120 1292:1.1E-13 
119 1323:4.9E-25 
121 1261:7.1E-18 
155 207:2.6E-16 
137 765:3.5E-20 
129 1013:4.2E-30 
150 362:2.5E-34 
143 580:9.9E-37 
111 1572:4.0E-39 
144 549:1.5E-51 
120 1293:8.9E-31 
132 921:4.2E-21 
127 1076:1.8E-20 
154 239:1.8E-30 
114 1479:5.4E-21 
134 859:9.4E-38 
119 1324:1.0E-12 
135 828:4.7E-18 
123 1200:1.7E-31 
125 1138:4.5E-12 
126 1107:2.6E-14 
124 1169:5.7E-35 
138 735:7.7E-15 
113 1510:6.6E-20 
128 1045:1.7E-19 
130 983:1.7E-17 
147 456:2.9E-36 
146 487:9.2E-16 
141 642:4.9E-22 
139 704:6.5E-23 
150 363:6.3E-40 
112 1541:3.9E-22 
115 1448:9.8E-32 
151 332:5.6E-20 
117 1386:4.5E-37 
148 425:6.9E-32 
118 1355:6.6E-20 
110 1603:1.2E-41 
136 797:1.0E-23 
153 270:1.1E-16 
142 611:3.9E-32 
145 518:4.4E-11 
140 673:4.5E-14 
152 301:3.1E-15 
149 394:6.7E-17 
109 1634:2.7E-20 
122 1232:5.5E-28 
129 1015:2.4E-15 
127 1077:6.2E-11 
118 1356:1.3E-47 
150 364:8.4E-35 
151 333:2.1E-20 
156 178:2.7E-18 
125 1139:2.0E-89 
145 519:4.4E-11 
114 1480:1.6E-84 
155 209:1.3E-12 
135 829:1.2E-44 
144 550:4.3E-38 
149 395:2.1E-13 
138 736:6.8E-13 
142 612:4.2E-42 
139 705:2.2E-17 
113 1511:8.7E-93 
137 767:6.8E-29 
121 1263:2.1E-24 
141 643:4.9E-22 
109 1635:1.3E-14 
133 891:4.5E-15 
126 1108:2.2E-25 
119 1325:1.2E-12 
154 240:1.8E-21 
115 1449:9.8E-32 
136 798:1.0E-15 
110 1604:1.1E-26 
111 1573:8.3E-29 
120 1294:8.9E-18 
146 488:8.4E-34 
143 581:3.3E-31 
140 674:4.5E-22 
148 426:8.2E-41 
147 457:1.0E-38 
134 860:1.0E-12 
117 1387:2.3E-44 
124 1170:2.2E-19 
152 302:1.2E-15 
153 271:5.3E-26 
131 953:4.5E-15 
129 1016:2.3E-21 
130 985:1.3E-16 
110 1605:5.7E-40 
131 954:4.3E-15 
139 706:3.0E-13 
126 1109:3.1E-19 
136 799:1.4E-29 
149 396:9.5E-28 
135 830:4.7E-17 
132 923:2.2E-18 
133 892:1.8E-17 
111 1574:5.3E-54 
125 1140:1.0E-21 
145 520:3.6E-19 
116 1419:1.2E-16 
146 489:5.1E-34 
147 458:1.1E-42 
141 644:3.3E-31 
142 613:5.4E-44 
121 1264:1.6E-24 
122 1233:1.2E-17 
140 675:4.6E-26 
151 334:2.6E-19 
118 1357:5.0E-39 
156 179:1.7E-18 
113 1512:1.9E-16 
127 1078:2.8E-21 
155 210:3.2E-11 
112 1543:9.5E-46 
148 427:2.5E-28 
134 861:3.3E-40 
117 1388:7.8E-32 
143 582:9.4E-49 
150 365:1.4E-37 
114 1481:5.9E-36 
138 737:1.2E-18 
137 768:8.9E-36 
115 1450:9.8E-32 
144 551:1.2E-29 
136 800:1.2E-44 
155 211:4.0E-15 
115 1451:9.8E-32 
129 1017:1.8E-12 
141 645:3.4E-35 
147 459:8.0E-27 
123 1203:1.3E-19 
127 1079:4.7E-13 
146 490:8.0E-27 
113 1513:8.3E-26 
112 1544:8.6E-38 
124 1172:8.9E-34 
110 1606:1.6E-17 
117 1389:3.3E-28 
130 986:3.0E-21 
114 1482:4.2E-16 
134 862:8.0E-31 
148 428:1.9E-29 
135 831:1.2E-37 
119 1327:6.0E-40 
118 1358:8.8E-30 
126 1110:2.1E-33 
144 552:7.9E-31 
121 1265:1.4E-11 
133 893:3.6E-13 
142 614:1.1E-34 
143 583:3.4E-47 
151 335:3.1E-19 
137 769:4.5E-14 
132 924:8.2E-21 
111 1575:5.0E-17 
125 1141:5.1E-33 
150 366:1.4E-39 
122 1234:1.8E-22 
145 521:1.4E-11 
149 397:7.8E-29 
113 1514:1.8E-50 
115 1452:9.8E-32 
111 1576:1.2E-37 
149 398:4.1E-25 
155 212:2.5E-22 
144 553:3.8E-40 
129 1018:4.9E-16 
125 1142:3.4E-15 
123 1204:1.9E-26 
145 522:1.2E-36 
119 1328:1.5E-33 
147 460:1.9E-33 
142 615:2.9E-47 
117 1390:4.3E-11 
132 925:4.4E-16 
133 894:2.8E-26 
121 1266:1.3E-31 
127 1080:1.9E-19 
124 1173:7.0E-13 
112 1545:1.5E-14 
114 1483:2.4E-14 
152 305:4.9E-11 
110 1607:9.3E-25 
137 770:2.9E-30 
141 646:5.2E-32 
148 429:3.7E-26 
138 739:1.6E-12 
143 584:1.0E-26 
140 677:5.5E-19 
136 801:8.2E-31 
135 832:4.0E-28 
134 863:2.0E-40 
122 1235:4.7E-20 
118 1359:4.7E-12 
150 367:1.2E-38 
146 491:6.3E-39 
156 181:7.5E-15 
153 274:7.5E-17 
151 336:1.7E-14 
154 243:4.7E-18 
126 1111:9.5E-34 
150 368:1.3E-32 
129 1019:8.4E-13 
115 1453:9.8E-32 
113 1515:2.3E-37 
126 1112:1.3E-26 
136 802:2.7E-47 
127 1081:1.1E-12 
121 1267:2.5E-13 
143 585:2.7E-24 
130 988:7.2E-17 
112 1546:1.2E-31 
145 523:1.2E-36 
139 709:1.0E-46 
141 647:6.6E-13 
133 895:5.5E-37 
142 616:1.2E-35 
147 461:5.1E-54 
156 182:3.9E-20 
132 926:1.2E-11 
144 554:1.7E-38 
154 244:2.0E-13 
137 771:3.5E-20 
119 1329:8.4E-12 
122 1236:1.4E-14 
124 1174:3.2E-38 
134 864:7.2E-30 
123 1205:1.8E-13 
135 833:5.8E-23 
152 306:1.0E-31 
138 740:1.0E-22 
128 1050:1.1E-31 
148 430:2.0E-39 
117 1391:1.3E-46 
118 1360:7.0E-16 
125 1143:2.3E-12 
120 1298:2.5E-14 
140 678:3.1E-22 
153 275:4.1E-18 
114 1484:9.9E-53 
155 213:1.0E-16 
149 399:7.5E-26 
144 555:1.1E-47 
111 1578:1.1E-34 
112 1547:2.0E-32 
150 369:3.4E-32 
127 1082:9.1E-22 
128 1051:2.5E-22 
149 400:1.5E-22 
122 1237:7.3E-17 
136 803:1.6E-22 
115 1454:9.8E-32 
152 307:4.1E-21 
142 617:6.0E-31 
135 834:1.6E-21 
123 1206:9.1E-25 
118 1361:1.9E-17 
119 1330:3.1E-24 
137 772:1.9E-13 
125 1144:8.0E-25 
151 338:4.3E-19 
138 741:3.4E-21 
156 183:5.7E-25 
120 1299:2.4E-13 
154 245:5.7E-14 
117 1392:4.8E-38 
129 1020:3.7E-18 
147 462:1.0E-43 
140 679:5.7E-19 
141 648:1.5E-16 
110 1609:6.3E-38 
146 493:1.9E-23 
134 865:3.3E-23 
121 1268:2.2E-30 
143 586:1.2E-12 
133 896:1.5E-18 
126 1113:4.6E-12 
130 989:3.5E-13 
139 710:5.4E-22 
114 1485:2.9E-17 
145 524:1.8E-41 
153 276:1.2E-20 
148 431:3.7E-17 
124 1175:4.6E-20 
123 1207:2.7E-16 
156 184:2.3E-28 
152 308:3.9E-12 
137 773:2.9E-21 
148 432:2.3E-28 
135 835:1.5E-25 
119 1331:2.6E-33 
147 463:2.0E-31 
112 1548:4.1E-28 
136 804:1.6E-16 
134 866:2.4E-42 
117 1393:1.9E-20 
128 1052:1.8E-17 
120 1300:4.9E-11 
125 1145:2.2E-41 
124 1176:8.0E-16 
143 587:1.8E-34 
115 1455:9.8E-32 
154 246:4.5E-16 
138 742:5.7E-36 
139 711:1.1E-21 
155 215:4.7E-22 
140 680:2.8E-13 
142 618:6.3E-31 
121 1269:5.9E-30 
113 1517:2.2E-20 
151 339:1.0E-11 
127 1083:5.4E-32 
116 1424:3.7E-14 
146 494:6.0E-31 
114 1486:2.3E-21 
153 277:2.2E-17 
150 370:2.3E-40 
145 525:2.4E-37 
118 1362:1.8E-35 
122 1238:1.9E-40 
144 556:1.1E-47 
111 1579:1.0E-29 
110 1610:9.1E-11 
141 649:3.7E-15 
114 1487:1.0E-20 
140 681:2.6E-34 
149 402:4.1E-16 
151 340:5.7E-22 
144 557:3.3E-20 
119 1332:2.9E-20 
145 526:3.0E-44 
110 1611:9.6E-29 
142 619:3.0E-43 
147 464:3.8E-51 
122 1239:2.2E-18 
120 1301:2.6E-103 
136 805:7.1E-39 
127 1084:9.3E-18 
113 1518:1.1E-21 
146 495:3.3E-28 
139 712:2.3E-28 
121 1270:4.5E-20 
156 185:2.1E-34 
125 1146:2.5E-28 
112 1549:5.5E-27 
111 1580:3.4E-22 
128 1053:1.2E-17 
123 1208:6.0E-28 
126 1115:7.5E-13 
129 1022:9.9E-19 
148 433:2.3E-36 
135 836:1.2E-52 
137 774:4.4E-16 
124 1177:1.1E-31 
153 278:3.4E-22 
130 991:4.5E-14 
132 929:1.0E-16 
115 1456:9.8E-32 
133 898:3.3E-18 
141 650:1.8E-32 
143 588:9.0E-34 
117 1394:3.5E-23 
134 867:1.8E-63 
150 371:4.4E-33 
118 1363:3.0E-38 
152 309:3.0E-27 
138 743:1.7E-25 
111 1581:1.1E-52 
110 1612:5.4E-24 
118 1364:2.2E-27 
133 899:2.9E-23 
150 372:9.5E-11 
135 837:4.2E-42 
147 465:8.0E-38 
126 1116:9.1E-35 
119 1333:1.6E-23 
144 558:5.5E-18 
145 527:3.0E-44 
123 1209:4.7E-47 
155 217:5.4E-14 
124 1178:2.3E-15 
122 1240:1.4E-18 
121 1271:2.2E-22 
156 186:5.0E-15 
140 682:1.3E-12 
138 744:4.2E-29 
136 806:1.2E-61 
139 713:2.5E-18 
143 589:9.0E-34 
125 1147:5.1E-34 
134 868:5.2E-36 
115 1457:9.8E-32 
148 434:3.9E-39 
152 310:1.7E-28 
127 1085:2.5E-18 
137 775:9.2E-17 
149 403:3.7E-15 
141 651:2.8E-20 
128 1054:1.8E-11 
146 496:1.3E-27 
113 1519:3.5E-39 
130 992:1.4E-12 
131 961:9.0E-18 
129 1023:1.7E-13 
112 1550:7.6E-36 
142 620:3.0E-40 
132 930:3.7E-21 
112 1551:3.0E-37 
111 1582:6.1E-20 
141 652:6.3E-28 
147 466:2.5E-33 
113 1520:2.3E-46 
145 528:1.5E-40 
154 249:1.0E-13 
137 776:1.2E-18 
110 1613:2.2E-41 
146 497:6.7E-24 
150 373:5.9E-25 
134 869:3.8E-34 
140 683:2.4E-16 
135 838:2.5E-31 
128 1055:4.1E-26 
127 1086:4.1E-14 
125 1148:7.9E-14 
122 1241:7.8E-19 
121 1272:4.5E-17 
132 931:5.6E-39 
115 1458:3.9E-41 
124 1179:1.1E-19 
117 1396:3.9E-34 
129 1024:1.9E-29 
149 404:3.9E-28 
139 714:1.6E-50 
144 559:8.2E-27 
123 1210:9.4E-20 
148 435:1.0E-32 
142 621:2.1E-20 
143 590:2.3E-21 
119 1334:6.9E-13 
156 187:8.4E-22 
151 342:4.6E-27 
130 993:5.0E-18 
136 807:8.3E-13 
155 218:2.8E-16 
133 900:5.8E-26 
155 219:2.0E-13 
110 1614:1.5E-24 
136 808:3.8E-21 
134 870:5.1E-33 
127 1087:9.0E-14 
153 281:3.9E-23 
156 188:4.3E-19 
120 1304:1.5E-29 
135 839:1.2E-64 
132 932:2.9E-43 
111 1583:2.1E-11 
141 653:1.0E-15 
152 312:9.6E-27 
146 498:3.1E-14 
148 436:4.8E-29 
128 1056:2.9E-20 
115 1459:4.1E-48 
138 746:6.6E-13 
143 591:1.6E-42 
131 963:1.2E-18 
147 467:1.3E-42 
117 1397:9.6E-36 
121 1273:7.4E-13 
139 715:6.2E-17 
129 1025:2.0E-18 
125 1149:6.1E-34 
150 374:6.5E-28 
123 1211:6.1E-21 
140 684:1.1E-15 
144 560:5.3E-28 
145 529:1.5E-40 
114 1490:2.8E-28 
142 622:1.7E-24 
126 1118:1.9E-32 
149 405:2.1E-15 
113 1521:5.3E-23 
119 1335:2.0E-15 
154 250:5.3E-21 
137 777:1.6E-32 
134 871:2.4E-36 
121 1274:3.0E-18 
153 282:1.5E-16 
137 778:1.7E-41 
127 1088:3.4E-21 
126 1119:7.3E-21 
157 158:2.7E-17 
151 344:8.9E-14 
130 995:1.5E-23 
140 685:2.6E-18 
139 716:1.4E-18 
114 1491:7.6E-96 
135 840:1.5E-32 
125 1150:2.0E-19 
124 1181:3.2E-19 
113 1522:1.8E-57 
119 1336:1.4E-12 
141 654:2.8E-25 
142 623:3.6E-31 
110 1615:1.7E-14 
115 1460:2.3E-31 
122 1243:7.0E-21 
117 1398:3.2E-34 
146 499:2.0E-34 
128 1057:4.5E-14 
116 1429:6.0E-19 
129 1026:1.2E-12 
120 1305:1.5E-29 
111 1584:1.7E-21 
123 1212:5.9E-27 
136 809:9.5E-21 
148 437:1.5E-28 
145 530:4.4E-44 
156 189:4.3E-20 
152 313:8.9E-29 
147 468:1.0E-19 
149 406:1.1E-29 
133 902:8.3E-12 
132 933:1.9E-26 
143 592:1.6E-42 
155 220:1.8E-16 
144 561:5.3E-28 
118 1367:1.9E-13 
150 375:2.5E-35 
138 748:3.0E-15 
115 1461:2.2E-36 
111 1585:1.3E-20 
110 1616:1.9E-39 
122 1244:5.7E-23 
141 655:1.1E-43 
121 1275:2.0E-20 
145 531:1.7E-37 
131 965:3.2E-12 
152 314:1.1E-16 
150 376:2.6E-11 
147 469:3.2E-35 
117 1399:1.1E-30 
148 438:1.0E-23 
137 779:3.1E-21 
154 252:4.5E-24 
136 810:5.4E-40 
133 903:1.2E-13 
125 1151:1.4E-31 
123 1213:1.3E-21 
134 872:1.5E-27 
130 996:3.9E-30 
113 1523:1.2E-40 
144 562:5.8E-24 
116 1430:5.8E-22 
126 1120:2.9E-23 
124 1182:9.5E-22 
114 1492:4.3E-31 
119 1337:2.6E-13 
139 717:4.3E-44 
135 841:7.6E-17 
140 686:5.7E-43 
143 593:6.9E-38 
129 1027:1.0E-23 
112 1554:1.6E-29 
142 624:9.3E-24 
156 190:1.2E-25 
149 407:4.7E-25 
153 283:2.2E-11 
146 500:3.5E-14 
122 1245:9.3E-48 
113 1524:3.3E-17 
146 501:4.5E-40 
119 1338:5.2E-18 
115 1462:4.5E-36 
147 470:1.1E-37 
121 1276:4.3E-16 
133 904:4.4E-11 
135 842:8.9E-31 
112 1555:9.7E-39 
111 1586:1.4E-13 
110 1617:6.0E-22 
140 687:7.8E-13 
124 1183:3.6E-21 
117 1400:1.1E-35 
125 1152:2.2E-17 
120 1307:1.4E-14 
126 1121:9.1E-29 
128 1059:1.1E-12 
143 594:1.1E-22 
156 191:6.7E-22 
150 377:2.9E-41 
127 1090:2.5E-31 
114 1493:5.1E-18 
139 718:2.6E-25 
142 625:2.5E-65 
134 873:1.1E-42 
129 1028:1.9E-24 
118 1369:4.5E-17 
151 346:5.0E-18 
137 780:6.0E-21 
138 749:1.4E-13 
136 811:6.4E-43 
141 656:2.0E-37 
130 997:3.7E-16 
144 563:1.2E-26 
153 284:1.1E-15 
148 439:1.0E-27 
149 408:4.7E-14 
145 532:3.2E-41 
116 1432:5.9E-11 
140 688:1.3E-16 
142 626:1.1E-15 
129 1029:2.2E-17 
110 1618:2.1E-41 
151 347:1.6E-18 
146 502:8.4E-20 
122 1246:7.4E-25 
137 781:6.1E-16 
113 1525:8.8E-27 
156 192:6.2E-20 
134 874:1.6E-78 
128 1060:8.2E-20 
148 440:1.0E-42 
150 378:3.9E-39 
135 843:1.3E-24 
143 595:2.1E-36 
149 409:1.3E-17 
157 161:1.2E-11 
145 533:3.2E-41 
153 285:1.7E-14 
138 750:1.0E-15 
147 471:8.4E-16 
117 1401:1.4E-16 
152 316:5.1E-16 
124 1184:8.8E-31 
141 657:6.2E-15 
121 1277:7.7E-20 
130 998:8.4E-18 
131 967:6.7E-20 
112 1556:1.5E-51 
133 905:4.9E-19 
139 719:6.1E-54 
114 1494:1.2E-32 
132 936:3.6E-22 
125 1153:1.6E-32 
126 1122:1.3E-15 
119 1339:1.5E-15 
123 1215:2.8E-32 
115 1463:4.4E-69 
144 564:1.2E-26 
136 812:7.0E-18 
150 379:3.2E-18 
119 1340:2.0E-23 
112 1557:1.2E-17 
138 751:2.2E-14 
157 162:6.0E-23 
143 596:2.7E-32 
133 906:4.0E-13 
121 1278:2.4E-11 
113 1526:1.3E-47 
145 534:2.5E-42 
146 503:1.8E-21 
136 813:2.0E-33 
141 658:2.4E-33 
147 472:2.8E-26 
155 224:6.9E-13 
110 1619:3.5E-19 
132 937:1.7E-21 
135 844:2.2E-13 
127 1092:4.6E-23 
134 875:5.7E-21 
152 317:2.4E-20 
126 1123:3.1E-12 
142 627:8.7E-28 
115 1464:1.5E-17 
111 1588:5.8E-39 
151 348:1.6E-19 
117 1402:5.7E-43 
114 1495:1.1E-30 
118 1371:2.2E-14 
154 255:5.1E-19 
148 441:9.3E-32 
140 689:2.3E-21 
125 1154:1.3E-18 
149 410:8.8E-21 
156 193:6.6E-19 
116 1433:5.8E-35 
131 968:2.4E-11 
144 565:2.3E-29 
122 1247:3.2E-27 
124 1185:1.1E-13 
128 1061:2.6E-22 
137 782:4.1E-28 
123 1216:9.6E-24 
130 1000:1.4E-17 
113 1527:8.0E-69 
139 721:3.3E-32 
147 473:2.1E-37 
138 752:3.8E-14 
148 442:6.8E-37 
121 1279:2.8E-32 
142 628:3.2E-27 
150 380:6.5E-36 
156 194:8.6E-20 
124 1186:3.4E-12 
132 938:7.7E-11 
112 1558:1.0E-32 
144 566:7.4E-27 
119 1341:1.1E-13 
133 907:3.2E-17 
143 597:4.1E-36 
151 349:2.2E-19 
152 318:1.3E-35 
141 659:4.2E-42 
157 163:9.0E-16 
140 690:1.2E-23 
123 1217:3.7E-21 
136 814:1.8E-20 
126 1124:6.0E-44 
128 1062:1.7E-13 
127 1093:6.1E-20 
111 1589:1.4E-47 
135 845:7.0E-28 
129 1031:6.8E-25 
122 1248:9.2E-53 
125 1155:2.2E-34 
115 1465:1.7E-38 
134 876:3.2E-29 
145 535:3.6E-44 
149 411:2.4E-18 
117 1403:1.9E-46 
137 783:9.8E-15 
114 1496:1.9E-39 
153 287:2.2E-13 
118 1373:1.2E-20 
127 1094:6.7E-18 
140 691:3.6E-21 
113 1528:1.0E-41 
111 1590:2.4E-33 
115 1466:1.3E-42 
144 567:7.4E-27 
151 350:5.3E-21 
121 1280:1.4E-37 
138 753:3.8E-36 
126 1125:3.5E-19 
142 629:2.5E-23 
116 1435:8.4E-16 
135 846:2.3E-27 
119 1342:1.4E-21 
114 1497:2.3E-35 
155 226:1.1E-14 
148 443:4.4E-20 
117 1404:2.6E-28 
131 970:3.1E-14 
154 257:1.0E-28 
152 319:3.7E-25 
143 598:1.5E-32 
133 908:1.0E-18 
112 1559:3.6E-34 
139 722:1.5E-18 
128 1063:3.3E-16 
147 474:7.4E-39 
149 412:2.2E-18 
157 164:3.5E-16 
123 1218:2.0E-13 
145 536:1.0E-54 
146 505:1.1E-25 
153 288:2.2E-15 
136 815:4.0E-36 
137 784:1.8E-24 
124 1187:1.1E-13 
125 1156:8.6E-33 
150 381:9.6E-34 
122 1249:3.8E-18 
141 660:2.1E-19 
156 195:3.4E-22 
114 1498:2.6E-30 
134 878:1.3E-22 
112 1560:4.2E-40 
132 940:3.0E-27 
117 1405:2.0E-16 
125 1157:3.6E-74 
120 1312:1.9E-15 
122 1250:9.6E-27 
140 692:1.9E-46 
129 1033:6.5E-24 
146 506:1.7E-17 
135 847:2.0E-22 
115 1467:3.1E-20 
152 320:2.3E-24 
141 661:1.9E-19 
142 630:3.0E-22 
155 227:9.7E-16 
156 196:1.7E-23 
118 1374:1.4E-37 
153 289:8.0E-11 
133 909:2.4E-16 
119 1343:2.4E-17 
147 475:8.8E-49 
138 754:5.9E-13 
145 537:7.5E-46 
154 258:1.3E-16 
137 785:2.7E-17 
113 1529:4.1E-23 
151 351:2.7E-20 
136 816:1.2E-40 
157 165:3.2E-25 
143 599:1.5E-32 
128 1064:2.7E-17 
139 723:1.4E-11 
148 444:1.2E-19 
150 382:9.6E-40 
111 1591:1.9E-18 
144 568:3.5E-21 
110 1622:7.1E-17 
126 1126:1.0E-30 
133 910:6.8E-16 
146 507:2.3E-16 
130 1003:4.6E-20 
138 755:1.9E-15 
137 786:7.8E-35 
142 631:3.3E-24 
135 848:7.9E-20 
128 1065:2.4E-15 
119 1344:2.9E-23 
118 1375:7.8E-27 
139 724:4.9E-15 
156 197:6.7E-20 
127 1096:9.6E-32 
111 1592:2.4E-24 
145 538:1.1E-41 
147 476:1.1E-43 
143 600:2.7E-38 
113 1530:2.2E-51 
148 445:1.6E-18 
154 259:5.4E-27 
115 1468:3.9E-37 
110 1623:1.7E-23 
121 1282:2.2E-32 
155 228:9.7E-18 
149 414:6.4E-13 
141 662:8.3E-21 
129 1034:1.9E-13 
117 1406:3.3E-20 
140 693:1.8E-17 
144 569:4.2E-30 
124 1189:3.5E-14 
131 972:2.1E-12 
151 352:5.3E-28 
120 1313:9.6E-11 
152 321:2.8E-14 
123 1220:5.8E-21 
125 1158:1.6E-29 
114 1499:1.4E-12 
112 1561:3.9E-32 
150 383:1.3E-34 
136 817:7.7E-27 
149 415:4.6E-35 
138 756:3.0E-14 
110 1624:2.7E-17 
127 1097:4.2E-17 
148 446:2.4E-16 
145 539:2.0E-50 
153 291:7.3E-18 
117 1407:2.0E-46 
134 880:3.5E-75 
130 1004:4.0E-14 
143 601:2.4E-42 
146 508:1.0E-17 
133 911:4.2E-17 
112 1562:1.3E-38 
152 322:1.7E-17 
124 1190:4.4E-17 
150 384:6.7E-23 
137 787:4.0E-20 
156 198:7.2E-16 
115 1469:6.8E-43 
142 632:6.5E-14 
128 1066:2.6E-18 
131 973:1.0E-13 
136 818:3.9E-20 
147 477:8.5E-33 
144 570:1.0E-36 
113 1531:3.1E-43 
123 1221:1.9E-11 
139 725:4.7E-20 
119 1345:6.7E-13 
135 849:8.1E-11 
122 1252:4.8E-16 
151 353:2.7E-12 
125 1159:5.9E-41 
140 694:1.2E-67 
114 1500:1.6E-45 
155 229:6.6E-13 
121 1283:1.9E-22 
132 942:6.6E-16 
120 1314:3.6E-11 
129 1035:1.1E-27 
150 385:4.2E-25 
124 1191:7.2E-25 
149 416:1.8E-49 
113 1532:8.5E-13 
141 664:3.9E-18 
136 819:5.2E-22 
148 447:8.1E-25 
156 199:3.4E-23 
110 1625:7.4E-24 
157 168:6.9E-15 
144 571:3.5E-17 
123 1222:3.7E-31 
139 726:4.2E-25 
115 1470:1.7E-19 
130 1005:2.0E-16 
140 695:7.3E-31 
116 1439:1.2E-26 
128 1067:8.3E-16 
154 261:7.4E-21 
127 1098:2.1E-18 
132 943:1.1E-15 
137 788:3.8E-13 
134 881:5.1E-44 
133 912:2.5E-21 
126 1129:2.8E-21 
121 1284:1.3E-19 
143 602:3.0E-18 
122 1253:4.1E-47 
117 1408:1.7E-23 
151 354:2.0E-13 
145 540:3.4E-40 
146 509:2.1E-37 
135 850:2.9E-43 
120 1315:2.5E-14 
114 1501:1.0E-31 
147 478:1.3E-47 
119 1346:1.6E-27 
138 757:6.9E-13 
129 1036:4.2E-29 
142 633:2.3E-21 
125 1160:2.6E-16 
119 1347:3.9E-28 
141 665:1.4E-18 
110 1626:2.6E-26 
112 1564:3.9E-34 
135 851:5.0E-31 
144 572:3.4E-17 
156 200:4.5E-18 
122 1254:1.6E-17 
123 1223:6.4E-19 
133 913:1.3E-14 
113 1533:5.7E-37 
137 789:2.1E-33 
150 386:2.0E-30 
140 696:1.3E-13 
139 727:2.5E-46 
132 944:1.7E-20 
142 634:5.7E-26 
126 1130:1.3E-30 
130 1006:1.9E-23 
134 882:1.9E-18 
117 1409:1.0E-35 
153 293:3.4E-26 
152 324:6.5E-18 
149 417:4.8E-35 
136 820:7.3E-41 
146 510:4.2E-32 
120 1316:2.5E-14 
147 479:5.2E-33 
116 1440:4.2E-11 
118 1378:9.3E-27 
121 1285:1.8E-23 
151 355:4.9E-19 
115 1471:4.2E-17 
143 603:3.0E-18 
114 1502:1.5E-27 
127 1099:1.1E-28 
124 1192:2.3E-40 
131 975:7.7E-14 
157 169:6.0E-26 
111 1595:5.1E-25 
138 758:4.8E-13 
125 1161:7.0E-16 
129 1037:9.1E-17 
145 541:1.2E-28 
148 448:3.9E-38 
148 449:4.2E-38 
117 1410:1.9E-28 
112 1565:4.3E-41 
135 852:1.6E-45 
114 1503:4.9E-45 
132 945:2.0E-17 
118 1379:6.6E-38 
134 883:1.1E-21 
125 1162:3.2E-23 
142 635:6.8E-38 
139 728:2.1E-24 
156 201:3.9E-38 
141 666:8.8E-17 
155 232:5.8E-11 
150 387:1.9E-44 
111 1596:8.1E-37 
110 1627:2.8E-29 
123 1224:2.9E-83 
147 480:4.3E-18 
157 170:4.5E-25 
124 1193:8.0E-22 
133 914:1.7E-27 
113 1534:1.7E-22 
136 821:5.1E-42 
145 542:2.6E-28 
143 604:2.5E-18 
151 356:1.7E-18 
119 1348:6.2E-27 
138 759:1.8E-13 
126 1131:2.8E-43 
152 325:4.8E-19 
115 1472:2.2E-33 
153 294:1.6E-12 
149 418:6.6E-35 
146 511:2.2E-23 
137 790:1.6E-25 
122 1255:1.6E-18 
121 1286:1.4E-15 
140 697:1.7E-18 
144 573:1.6E-20 
118 1380:1.1E-19 
137 791:1.2E-21 
126 1132:5.7E-17 
117 1411:2.5E-23 
148 450:1.2E-43 
153 295:1.3E-12 
111 1597:1.1E-21 
132 946:1.6E-18 
134 884:6.5E-39 
151 357:7.2E-13 
141 667:1.5E-33 
133 915:5.6E-18 
152 326:1.8E-19 
123 1225:4.9E-84 
124 1194:1.1E-23 
121 1287:9.9E-12 
138 760:7.3E-15 
127 1101:2.8E-15 
146 512:9.9E-22 
139 729:5.3E-11 
113 1535:6.8E-55 
156 202:1.5E-12 
147 481:1.4E-43 
143 605:3.3E-18 
145 543:2.9E-28 
128 1070:5.1E-15 
130 1008:5.2E-16 
142 636:2.6E-36 
136 822:1.3E-16 
149 419:3.5E-24 
129 1039:6.2E-22 
135 853:2.1E-15 
119 1349:2.2E-20 
155 233:3.1E-20 
114 1504:9.1E-18 
144 574:1.7E-19 
150 388:2.4E-29 
110 1628:1.5E-73 
125 1163:6.8E-23 
122 1256:2.8E-13 
115 1473:1.0E-33 
112 1566:2.0E-55 
140 698:1.3E-31 
157 171:1.0E-23 
155 234:1.2E-12 
111 1598:4.2E-18 
110 1629:9.5E-16 
141 668:7.6E-23 
145 544:2.8E-32 
139 730:2.9E-25 
115 1474:5.2E-29 
151 358:4.7E-20 
132 947:4.8E-11 
138 761:4.0E-40 
114 1505:9.2E-32 
142 637:2.1E-31 
140 699:5.2E-25 
121 1288:2.3E-15 
112 1567:2.2E-18 
154 265:1.7E-28 
153 296:8.9E-12 
116 1443:9.5E-14 
125 1164:9.6E-16 
126 1133:1.6E-30 
149 420:3.3E-24 
146 513:1.7E-25 
150 389:2.7E-29 
156 203:2.2E-17 
117 1412:1.4E-35 
144 575:8.0E-26 
123 1226:4.8E-31 
148 451:7.5E-25 
152 327:8.8E-29 
133 916:1.1E-34 
135 854:1.1E-44 
157 172:9.8E-14 
113 1536:1.6E-22 
147 482:5.0E-19 
127 1102:2.8E-14 
134 885:9.3E-42 
128 1071:1.5E-18 
136 823:1.4E-41 
124 1195:2.1E-21 
143 606:3.0E-18 
137 792:2.8E-31 
119 1350:7.2E-26 
151 359:3.3E-20 
114 1506:4.2E-27 
112 1568:3.2E-31 
143 607:4.0E-18 
111 1599:5.5E-19 
121 1289:1.1E-23 
118 1382:2.4E-17 
136 824:4.4E-44 
149 421:3.3E-24 
152 328:1.8E-19 
139 731:2.6E-19 
130 1010:1.3E-29 
115 1475:4.5E-23 
140 700:2.8E-23 
134 886:3.0E-22 
144 576:1.2E-25 
124 1196:3.6E-43 
147 483:3.5E-12 
157 173:1.2E-14 
155 235:1.1E-15 
132 948:2.5E-13 
145 545:3.3E-31 
133 917:2.2E-24 
142 638:6.6E-47 
127 1103:4.3E-19 
135 855:3.4E-20 
125 1165:2.0E-33 
156 204:9.2E-15 
141 669:3.5E-34 
123 1227:5.2E-25 
153 297:1.6E-11 
117 1413:2.3E-59 
122 1258:3.2E-24 
113 1537:6.4E-44 
137 793:2.4E-15 
126 1134:1.1E-23 
146 514:2.5E-33 
119 1351:9.5E-26 
150 390:2.7E-38 
148 452:7.7E-23 
110 1631:1.2E-23 
116 1445:1.4E-34 
111 1600:3.0E-24 
114 1507:7.4E-13 
140 701:1.1E-34 
146 515:3.2E-12 
150 391:5.9E-39 
134 887:1.3E-38 
124 1197:9.2E-27 
137 794:5.8E-37 
135 856:1.6E-15 
143 608:9.4E-21 
113 1538:6.0E-34 
148 453:2.6E-38 
155 236:4.2E-15 
131 980:4.6E-15 
126 1135:2.4E-39 
117 1414:8.6E-15 
147 484:7.1E-13 
132 949:2.9E-14 
115 1476:4.5E-23 
141 670:1.9E-19 
138 763:9.1E-14 
152 329:4.4E-21 
121 1290:2.3E-18 
149 422:4.3E-20 
123 1228:3.0E-19 
122 1259:4.3E-20 
136 825:2.9E-25 
125 1166:1.9E-16 
129 1042:5.6E-20 
142 639:1.5E-31 
128 1073:3.1E-15 
130 1011:1.2E-29 
120 1321:7.4E-21 
144 577:1.2E-25 
119 1352:1.1E-15 
145 546:5.6E-51 
127 1104:2.0E-19 
112 1569:3.1E-36 
157 174:2.7E-14 
137 795:3.6E-19 
143 609:3.9E-30 
119 1353:2.2E-21 
111 1601:9.1E-39 
156 206:8.1E-25 
136 826:1.3E-32 
112 1570:3.8E-31 
132 950:5.0E-17 
133 919:3.8E-38 
144 578:1.9E-31 
142 640:3.5E-19 
155 237:3.7E-18 
115 1477:2.5E-34 
153 299:4.6E-23 
140 702:2.5E-19 
154 268:4.8E-28 
148 454:1.3E-58 
110 1632:5.1E-24 
113 1539:2.5E-38 
135 857:1.8E-51 
124 1198:1.0E-26 
122 1260:1.8E-21 
129 1043:5.3E-13 
147 485:3.9E-38 
134 888:1.1E-12 
114 1508:1.3E-22 
131 981:1.2E-14 
149 423:1.2E-24 
157 175:4.6E-17 
139 733:2.9E-49 
116 1446:5.9E-13 
138 764:3.8E-34 
120 1322:6.6E-21 
127 1105:7.6E-20 
121 1291:1.9E-20 
123 1229:2.7E-17 
125 1167:5.6E-34 
141 671:3.1E-21 
145 547:3.6E-37 
146 516:2.2E-27 
150 392:2.8E-35 
151 361:2.2E-24 
152 330:1.4E-17 
117 1415:1.2E-28 
112 1571:1.7E-99 
128 1075:1.8E-16 
117 1416:1.2E-15 
110 1633:6.1E-22 
156 207:5.3E-20 
115 1478:8.6E-17 
113 1540:4.2E-19 
155 238:6.8E-14 
122 1261:5.5E-15 
120 1323:6.6E-21 
150 393:3.0E-14 
141 672:1.2E-16 
116 1447:2.3E-13 
144 579:4.0E-33 
129 1044:2.9E-20 
149 424:4.6E-27 
118 1385:9.9E-19 
121 1292:5.1E-14 
134 889:1.5E-41 
140 703:1.5E-20 
139 734:3.9E-23 
119 1354:1.1E-24 
148 455:4.0E-37 
127 1106:9.9E-24 
151 362:1.6E-15 
157 176:4.0E-17 
142 641:3.5E-19 
126 1137:1.4E-14 
133 920:3.1E-23 
143 610:1.3E-35 
124 1199:4.9E-29 
125 1168:3.9E-27 
123 1230:1.4E-14 
136 827:1.0E-13 
137 796:2.7E-21 
138 765:1.1E-14 
145 548:9.5E-43 
146 517:2.8E-13 
130 1013:1.0E-21 
114 1509:5.3E-27 
135 858:1.1E-23 
119 1355:4.0E-15 
111 1603:4.3E-48 
123 1231:3.8E-12 
135 859:2.4E-52 
131 983:4.3E-16 
110 1634:3.1E-20 
138 766:6.3E-14 
140 704:2.2E-21 
142 642:3.5E-19 
148 456:2.7E-38 
145 549:9.5E-43 
151 363:6.3E-17 
154 270:1.5E-16 
114 1510:8.9E-21 
124 1200:4.0E-13 
125 1169:2.5E-31 
116 1448:6.4E-11 
120 1324:1.2E-11 
146 518:2.3E-11 
152 332:7.9E-23 
144 580:8.4E-36 
149 425:1.7E-23 
118 1386:5.2E-37 
117 1417:6.8E-17 
156 208:3.6E-15 
129 1045:6.7E-38 
141 673:1.8E-20 
155 239:7.1E-13 
150 394:1.4E-33 
133 921:1.8E-22 
112 1572:1.8E-40 
137 797:9.2E-20 
139 735:8.6E-20 
115 1479:6.9E-22 
136 828:1.6E-17 
132 952:2.5E-11 
121 1293:2.7E-35 
143 611:1.1E-34 
113 1541:1.2E-21 
134 890:4.6E-25 
147 487:1.9E-22 
155 240:7.8E-16 
116 1449:6.4E-11 
137 798:4.2E-18 
156 209:6.8E-17 
114 1511:3.2E-95 
144 581:7.3E-28 
122 1263:1.3E-52 
141 674:4.5E-33 
115 1480:1.9E-87 
148 457:8.5E-41 
110 1635:2.7E-14 
120 1325:1.2E-11 
125 1170:3.0E-23 
126 1139:1.8E-24 
138 767:7.7E-21 
132 953:2.0E-15 
147 488:1.7E-36 
124 1201:8.2E-26 
151 364:3.1E-25 
140 705:5.7E-14 
149 426:3.0E-23 
123 1232:1.8E-25 
152 333:1.9E-23 
119 1356:1.3E-24 
134 891:6.7E-24 
136 829:7.2E-49 
146 519:2.3E-11 
112 1573:7.3E-29 
121 1294:3.2E-23 
133 922:2.7E-29 
145 550:3.9E-36 
118 1387:3.2E-50 
150 395:8.5E-25 
135 860:4.5E-16 
154 271:9.3E-26 
139 736:2.4E-18 
143 612:8.5E-40 
129 1046:5.5E-17 
157 178:1.2E-18 
142 643:3.5E-19 
111 1604:2.0E-29 
111 1605:3.7E-39 
134 892:3.8E-21 
156 210:5.8E-18 
115 1481:1.0E-36 
122 1264:4.7E-11 
113 1543:5.9E-45 
120 1326:1.1E-31 
145 551:2.2E-14 
139 737:3.5E-22 
142 644:6.2E-35 
131 985:2.6E-11 
114 1512:2.2E-16 
128 1078:5.4E-12 
130 1016:8.9E-20 
144 582:1.4E-44 
125 1171:2.7E-15 
135 861:3.6E-47 
117 1419:3.8E-24 
112 1574:1.9E-55 
121 1295:5.3E-27 
150 396:1.4E-12 
152 334:2.5E-19 
116 1450:6.4E-11 
136 830:1.6E-16 
118 1388:1.2E-34 
151 365:9.7E-17 
147 489:1.4E-36 
149 427:5.5E-16 
127 1109:6.6E-12 
119 1357:1.9E-22 
146 520:1.6E-18 
132 954:9.0E-38 
155 241:1.6E-14 
148 458:7.4E-39 
123 1233:3.8E-15 
141 675:2.9E-33 
157 179:1.8E-20 
129 1047:6.7E-23 
140 706:3.1E-15 
126 1140:1.7E-32 
143 613:2.1E-47 
133 923:2.7E-24 
138 768:1.4E-22 
146 521:4.6E-12 
123 1234:2.0E-24 
118 1389:5.4E-31 
156 211:8.3E-15 
112 1575:2.0E-18 
111 1606:7.0E-16 
136 831:6.7E-35 
134 893:1.7E-12 
132 955:7.2E-14 
114 1513:5.4E-24 
151 366:1.7E-19 
148 459:3.6E-27 
122 1265:1.2E-14 
119 1358:1.1E-27 
145 552:1.3E-35 
147 490:1.7E-28 
140 707:4.5E-16 
124 1203:3.4E-20 
135 862:2.7E-43 
142 645:3.0E-27 
130 1017:1.1E-14 
143 614:3.8E-37 
149 428:7.3E-16 
133 924:1.2E-24 
137 800:9.0E-29 
144 583:8.5E-46 
116 1451:6.4E-11 
120 1327:2.2E-24 
131 986:5.5E-16 
150 397:7.2E-12 
127 1110:2.8E-16 
126 1141:2.1E-26 
152 335:1.9E-19 
113 1544:2.8E-36 
157 180:4.0E-12 
138 769:6.5E-15 
129 1048:5.6E-17 
115 1482:4.6E-18 
125 1172:7.8E-36 
111 1607:4.8E-23 
113 1545:1.7E-14 
143 615:4.5E-46 
149 429:1.9E-26 
146 522:3.2E-34 
116 1452:6.4E-11 
142 646:1.8E-28 
119 1359:4.0E-12 
155 243:7.2E-18 
134 894:1.8E-26 
148 460:2.0E-32 
132 956:1.3E-12 
124 1204:1.1E-21 
156 212:2.3E-18 
144 584:5.1E-27 
123 1235:4.8E-19 
133 925:1.8E-17 
150 398:7.8E-38 
145 553:3.8E-43 
137 801:1.1E-22 
122 1266:5.1E-42 
157 181:5.1E-15 
117 1421:1.6E-16 
151 367:6.9E-19 
114 1514:3.2E-50 
139 739:4.2E-16 
112 1576:5.7E-40 
125 1173:1.2E-13 
121 1297:1.6E-13 
154 274:3.1E-17 
120 1328:3.4E-15 
147 491:1.0E-42 
136 832:1.4E-26 
135 863:2.5E-32 
126 1142:3.1E-14 
115 1483:1.2E-14 
140 708:1.9E-18 
141 677:7.9E-19 
114 1515:1.0E-37 
112 1577:7.3E-19 
149 430:6.9E-21 
117 1422:7.5E-16 
143 616:2.1E-34 
134 895:1.8E-18 
155 244:2.7E-14 
142 647:8.1E-14 
116 1453:6.4E-11 
150 399:1.9E-38 
153 306:3.3E-24 
156 213:4.6E-20 
122 1267:4.2E-19 
148 461:8.6E-53 
126 1143:2.1E-19 
120 1329:3.9E-68 
139 740:1.9E-26 
129 1050:8.1E-31 
124 1205:7.2E-18 
144 585:6.4E-26 
118 1391:6.2E-50 
127 1112:5.2E-21 
135 864:4.2E-37 
131 988:9.4E-15 
113 1546:1.4E-30 
119 1360:2.6E-19 
138 771:1.6E-18 
157 182:5.9E-21 
141 678:4.8E-18 
140 709:4.2E-14 
146 523:3.2E-34 
154 275:1.1E-18 
136 833:1.5E-20 
137 802:5.8E-32 
121 1298:7.9E-17 
128 1081:1.6E-12 
115 1484:1.8E-56 
123 1236:8.0E-23 
145 554:1.9E-35 
151 368:1.7E-22 
125 1174:2.7E-36 
137 803:1.6E-20 
124 1206:2.0E-21 
143 617:1.4E-37 
113 1547:7.8E-34 
150 400:2.6E-39 
140 710:6.7E-53 
153 307:4.6E-16 
120 1330:1.1E-27 
136 834:2.1E-23 
138 772:1.1E-15 
135 865:7.5E-16 
134 896:2.6E-13 
147 493:4.6E-28 
126 1144:1.1E-21 
148 462:1.9E-41 
146 524:4.8E-38 
116 1454:6.4E-11 
151 369:6.0E-19 
121 1299:2.0E-14 
115 1485:8.0E-19 
123 1237:2.0E-23 
112 1578:2.1E-33 
128 1082:2.3E-20 
117 1423:4.1E-17 
157 183:8.8E-22 
145 555:5.9E-58 
127 1113:2.5E-12 
144 586:1.0E-11 
118 1392:5.3E-43 
119 1361:2.2E-16 
141 679:9.0E-19 
111 1609:1.4E-38 
130 1020:1.0E-18 
149 431:1.9E-24 
133 927:8.6E-21 
154 276:6.3E-15 
125 1175:1.9E-17 
129 1051:1.6E-34 
152 338:8.8E-17 
122 1268:8.7E-28 
139 741:1.9E-24 
142 648:3.0E-19 
141 680:8.2E-26 
115 1486:7.6E-23 
146 525:4.5E-31 
127 1114:1.6E-11 
143 618:9.9E-36 
137 804:1.3E-20 
129 1052:2.2E-58 
125 1176:1.9E-16 
139 742:1.2E-40 
157 184:7.7E-27 
152 339:1.4E-12 
114 1517:1.5E-22 
117 1424:6.8E-32 
120 1331:2.1E-14 
150 401:5.8E-19 
118 1393:1.1E-17 
112 1579:1.8E-30 
134 897:1.6E-22 
138 773:4.0E-47 
122 1269:3.0E-39 
142 649:1.2E-21 
124 1207:9.3E-19 
128 1083:3.0E-23 
116 1455:6.4E-11 
155 246:2.9E-14 
136 835:1.4E-27 
149 432:3.0E-26 
135 866:1.1E-48 
145 556:5.9E-58 
144 587:1.5E-37 
121 1300:1.8E-26 
123 1238:3.9E-31 
140 711:1.0E-14 
151 370:1.5E-19 
133 928:4.7E-12 
119 1362:8.3E-27 
113 1548:5.7E-29 
148 463:2.5E-30 
147 494:2.8E-36 
154 277:4.7E-13 
126 1145:3.0E-35 
156 215:2.2E-97 
114 1518:3.7E-23 
123 1239:4.8E-16 
111 1611:1.3E-26 
119 1363:2.3E-30 
152 340:1.4E-17 
154 278:3.5E-22 
149 433:1.2E-27 
148 464:2.0E-49 
143 619:2.2E-45 
144 588:6.1E-31 
116 1456:6.4E-11 
113 1549:7.3E-26 
147 495:8.6E-30 
156 216:2.3E-19 
124 1208:2.2E-22 
125 1177:3.8E-30 
121 1301:1.8E-16 
127 1115:2.0E-11 
145 557:1.0E-35 
153 309:6.2E-26 
126 1146:1.2E-16 
115 1487:3.6E-22 
146 526:2.0E-42 
120 1332:1.1E-11 
117 1425:1.9E-12 
142 650:2.9E-22 
139 743:1.1E-34 
128 1084:5.6E-20 
135 867:8.5E-57 
112 1580:4.6E-23 
130 1022:1.4E-13 
134 898:1.9E-73 
138 774:1.3E-12 
140 712:6.9E-61 
129 1053:2.4E-16 
137 805:2.2E-35 
150 402:1.1E-14 
141 681:7.4E-38 
136 836:2.4E-49 
118 1394:5.0E-24 
133 929:1.7E-16 
122 1270:1.9E-39 
157 185:7.5E-38 
117 1426:1.9E-12 
113 1550:1.1E-35 
111 1612:3.5E-27 
146 527:2.0E-42 
135 868:3.4E-38 
120 1333:6.7E-22 
114 1519:1.6E-37 
127 1116:5.5E-15 
149 434:2.9E-23 
150 403:1.9E-19 
141 682:6.6E-13 
122 1271:7.6E-17 
144 589:6.1E-31 
147 496:6.2E-31 
133 930:6.6E-21 
124 1209:1.2E-19 
116 1457:6.4E-11 
156 217:1.5E-23 
140 713:2.3E-14 
136 837:4.0E-42 
132 961:8.7E-19 
139 744:2.8E-34 
142 651:3.4E-20 
129 1054:5.8E-20 
148 465:3.7E-37 
126 1147:5.1E-47 
157 186:2.7E-15 
121 1302:1.1E-16 
123 1240:4.4E-13 
112 1581:1.3E-56 
125 1178:3.0E-16 
134 899:8.5E-28 
155 248:2.0E-12 
143 620:2.2E-45 
137 806:1.5E-35 
153 310:1.5E-25 
119 1364:3.5E-14 
157 187:4.8E-22 
155 249:1.2E-11 
112 1582:3.2E-20 
111 1613:3.4E-39 
124 1210:2.7E-23 
151 373:6.0E-16 
123 1241:1.7E-15 
141 683:6.5E-16 
144 590:4.0E-21 
156 218:2.5E-27 
136 838:6.8E-30 
150 404:7.5E-17 
134 900:3.2E-33 
145 559:3.2E-22 
116 1458:4.9E-25 
146 528:3.0E-39 
153 311:2.7E-11 
133 931:1.3E-21 
117 1427:1.9E-12 
152 342:4.3E-27 
125 1179:2.9E-21 
147 497:2.7E-31 
142 652:1.2E-25 
119 1365:6.0E-13 
118 1396:1.3E-27 
129 1055:2.3E-19 
140 714:6.0E-25 
121 1303:4.4E-14 
139 745:9.4E-18 
120 1334:2.4E-13 
138 776:4.9E-14 
127 1117:1.2E-11 
149 435:1.6E-25 
130 1024:7.8E-39 
148 466:3.4E-34 
122 1272:5.0E-18 
135 869:6.9E-41 
113 1551:5.6E-37 
137 807:1.8E-20 
114 1520:1.1E-45 
143 621:3.5E-20 
143 622:7.8E-26 
114 1521:1.6E-16 
111 1614:1.3E-25 
121 1304:2.7E-14 
142 653:2.8E-22 
154 281:3.0E-21 
153 312:5.2E-27 
134 901:5.3E-14 
126 1149:1.8E-50 
138 777:1.0E-40 
150 405:9.8E-16 
144 591:5.8E-42 
127 1118:7.4E-16 
115 1490:2.7E-31 
123 1242:1.4E-11 
139 746:2.3E-16 
131 994:3.2E-14 
148 467:9.5E-47 
124 1211:1.9E-39 
157 188:2.8E-23 
156 219:7.1E-18 
130 1025:5.5E-11 
155 250:4.1E-14 
117 1428:1.9E-12 
132 963:2.4E-28 
146 529:3.0E-39 
145 560:4.6E-28 
129 1056:3.3E-31 
116 1459:8.1E-21 
140 715:8.1E-13 
136 839:6.5E-67 
122 1273:6.1E-16 
135 870:1.4E-38 
118 1397:7.6E-33 
149 436:8.9E-22 
112 1583:1.7E-12 
147 498:5.6E-14 
133 932:4.2E-20 
151 374:4.2E-19 
137 808:3.0E-17 
134 902:7.1E-12 
138 778:8.6E-40 
135 871:5.2E-50 
149 437:1.1E-12 
121 1305:2.7E-14 
116 1460:1.0E-12 
140 716:1.2E-32 
136 840:2.1E-31 
124 1212:5.1E-20 
152 344:3.5E-15 
147 499:6.0E-34 
142 654:2.4E-19 
128 1088:1.2E-17 
129 1057:3.2E-33 
111 1615:5.4E-15 
153 313:4.3E-27 
125 1181:3.3E-19 
145 561:4.6E-28 
112 1584:1.8E-22 
141 685:5.5E-46 
118 1398:7.9E-34 
133 933:5.2E-19 
148 468:1.5E-20 
126 1150:1.2E-29 
123 1243:9.5E-19 
143 623:2.3E-33 
119 1367:2.0E-13 
120 1336:1.3E-18 
146 530:3.8E-37 
122 1274:1.9E-12 
137 809:3.3E-24 
156 220:5.2E-19 
144 592:5.8E-42 
154 282:9.0E-15 
115 1491:1.5E-99 
132 964:7.7E-29 
127 1119:4.6E-20 
131 995:8.8E-13 
114 1522:1.7E-58 
117 1429:6.5E-36 
151 375:1.5E-22 
157 189:2.1E-26 
123 1244:9.2E-21 
122 1275:8.3E-37 
111 1616:6.5E-40 
113 1554:1.8E-29 
127 1120:5.4E-33 
154 283:1.3E-11 
142 655:5.8E-39 
133 934:2.7E-22 
135 872:8.0E-32 
117 1430:2.9E-43 
114 1523:6.7E-40 
138 779:6.4E-15 
139 748:8.2E-19 
132 965:4.4E-22 
137 810:3.7E-17 
150 407:2.4E-39 
131 996:4.7E-25 
128 1089:2.9E-13 
144 593:2.3E-38 
153 314:1.3E-15 
130 1027:8.3E-12 
157 190:3.2E-27 
141 686:9.1E-28 
136 841:8.9E-16 
134 903:4.2E-14 
124 1213:1.1E-16 
126 1151:7.0E-46 
147 500:3.4E-12 
116 1461:5.9E-24 
115 1492:4.9E-32 
120 1337:5.7E-37 
155 252:5.6E-16 
156 221:2.8E-11 
148 469:3.6E-35 
146 531:6.8E-35 
140 717:1.4E-25 
118 1399:2.4E-27 
158 159:6.1E-12 
121 1306:5.6E-24 
112 1585:6.2E-15 
145 562:1.0E-16 
125 1182:2.4E-21 
149 438:6.6E-21 
143 624:5.9E-29 
128 1090:1.8E-25 
117 1431:7.4E-16 
145 563:2.1E-23 
113 1555:7.1E-38 
142 656:5.0E-37 
141 687:3.1E-15 
118 1400:1.7E-33 
158 160:2.7E-21 
149 439:6.8E-20 
134 904:3.0E-11 
156 222:4.1E-23 
122 1276:6.3E-18 
111 1617:2.1E-21 
138 780:4.6E-20 
121 1307:3.0E-20 
119 1369:2.5E-16 
133 935:2.1E-35 
137 811:1.5E-36 
131 997:4.9E-11 
139 749:3.6E-14 
123 1245:1.6E-28 
132 966:9.0E-13 
143 625:2.6E-66 
129 1059:1.8E-16 
154 284:2.6E-15 
144 594:6.0E-25 
127 1121:2.2E-11 
115 1493:6.8E-19 
126 1152:3.1E-13 
151 377:1.4E-19 
135 873:9.9E-46 
112 1586:8.8E-14 
114 1524:8.5E-17 
150 408:4.5E-13 
157 191:2.6E-27 
147 501:9.7E-44 
153 315:4.4E-12 
125 1183:4.1E-18 
152 346:5.6E-19 
148 470:3.0E-34 
116 1462:8.2E-29 
146 532:1.3E-37 
136 842:3.1E-30 
140 718:2.4E-41 
142 657:3.4E-12 
158 161:4.4E-71 
115 1494:8.4E-34 
136 843:1.3E-23 
113 1556:6.9E-53 
128 1091:9.0E-13 
116 1463:7.7E-38 
139 750:2.3E-19 
146 533:1.3E-37 
133 936:3.2E-23 
123 1246:6.7E-30 
138 781:6.7E-14 
156 223:4.5E-20 
111 1618:4.8E-42 
154 285:4.8E-16 
131 998:5.8E-20 
114 1525:1.1E-27 
134 905:6.4E-29 
148 471:3.8E-15 
122 1277:5.3E-24 
152 347:6.5E-22 
140 719:2.5E-23 
124 1215:3.8E-22 
150 409:1.1E-20 
132 967:2.8E-18 
157 192:4.0E-17 
130 1029:2.5E-13 
129 1060:2.2E-12 
153 316:1.1E-15 
149 440:3.7E-23 
127 1122:7.4E-15 
143 626:2.1E-17 
151 378:3.9E-23 
117 1432:3.5E-31 
141 688:5.6E-14 
126 1153:2.5E-22 
147 502:8.7E-23 
135 874:3.1E-58 
137 812:2.6E-16 
145 564:2.1E-23 
125 1184:1.9E-38 
144 595:3.2E-43 
134 906:9.5E-13 
114 1526:8.5E-48 
122 1278:5.1E-38 
113 1557:2.9E-18 
133 937:5.1E-20 
128 1092:8.2E-31 
120 1340:6.2E-22 
156 224:9.3E-13 
115 1495:1.3E-32 
118 1402:2.3E-44 
140 720:2.6E-14 
144 596:3.9E-37 
117 1433:1.1E-53 
155 255:6.5E-12 
111 1619:4.5E-20 
145 565:9.3E-37 
147 503:8.5E-22 
153 317:4.2E-23 
112 1588:4.5E-38 
158 162:1.2E-25 
125 1185:4.3E-15 
136 844:7.0E-12 
135 875:1.9E-15 
132 968:2.3E-13 
150 410:7.4E-33 
146 534:1.4E-41 
138 782:9.7E-18 
143 627:3.3E-32 
141 689:3.0E-18 
142 658:1.2E-29 
152 348:9.4E-18 
139 751:5.1E-16 
148 472:6.3E-29 
157 193:8.3E-23 
137 813:2.5E-18 
129 1061:9.5E-27 
123 1247:1.6E-33 
149 441:1.3E-18 
151 379:1.6E-12 
113 1558:2.2E-33 
131 1000:2.6E-18 
112 1589:7.2E-48 
139 752:3.8E-20 
148 473:2.0E-37 
118 1403:1.7E-43 
126 1155:4.0E-14 
136 845:1.8E-24 
156 225:9.8E-16 
114 1527:5.8E-70 
133 938:4.6E-11 
140 721:2.9E-19 
143 628:1.9E-32 
152 349:3.5E-19 
149 442:3.8E-27 
150 411:8.2E-33 
135 876:6.3E-26 
134 907:6.5E-34 
115 1496:1.1E-41 
123 1248:1.7E-47 
154 287:7.0E-13 
128 1093:1.9E-15 
138 783:4.8E-12 
117 1434:1.4E-24 
116 1465:2.7E-18 
145 566:1.2E-29 
142 659:3.6E-54 
146 535:1.2E-39 
130 1031:2.2E-32 
120 1341:7.5E-33 
153 318:3.5E-26 
144 597:3.3E-38 
127 1124:3.2E-21 
137 814:1.7E-25 
122 1279:9.2E-47 
151 380:7.8E-16 
129 1062:2.1E-16 
141 690:6.1E-36 
124 1217:3.1E-13 
157 194:6.2E-23 
112 1590:4.0E-34 
113 1559:1.2E-31 
119 1373:4.8E-21 
139 753:2.0E-42 
129 1063:6.3E-19 
115 1497:1.4E-36 
157 195:3.8E-21 
138 784:9.4E-15 
151 381:5.9E-23 
135 877:9.3E-20 
144 598:4.0E-37 
118 1404:8.8E-26 
158 164:3.9E-20 
133 939:6.4E-20 
136 846:1.6E-24 
117 1435:6.2E-39 
153 319:2.0E-21 
143 629:4.2E-28 
120 1342:1.0E-21 
142 660:1.5E-23 
152 350:9.5E-21 
128 1094:1.1E-18 
156 226:1.4E-26 
154 288:3.9E-15 
150 412:7.4E-33 
134 908:7.9E-19 
149 443:4.4E-16 
116 1466:1.7E-20 
155 257:5.0E-13 
126 1156:7.6E-41 
148 474:2.6E-36 
146 536:4.3E-47 
124 1218:4.3E-26 
145 567:1.2E-29 
140 722:1.1E-14 
147 505:7.9E-26 
123 1249:3.5E-24 
122 1280:2.3E-39 
114 1528:2.0E-42 
141 691:1.4E-18 
137 815:1.1E-20 
119 1374:4.4E-18 
114 1529:7.7E-23 
111 1622:4.3E-17 
139 754:6.9E-16 
147 506:4.4E-18 
115 1498:5.3E-30 
153 320:3.5E-22 
150 413:1.9E-11 
135 878:2.0E-23 
140 723:1.2E-15 
148 475:1.5E-43 
143 630:1.9E-26 
113 1560:3.4E-42 
151 382:5.3E-16 
146 537:1.4E-39 
122 1281:1.2E-15 
149 444:7.7E-18 
144 599:4.0E-37 
156 227:2.4E-22 
152 351:1.3E-18 
121 1312:4.2E-18 
112 1591:6.1E-20 
124 1219:1.6E-11 
118 1405:3.1E-20 
157 196:2.6E-23 
132 971:3.6E-18 
126 1157:2.6E-21 
123 1250:1.3E-27 
127 1126:2.0E-32 
154 289:4.5E-12 
141 692:2.1E-32 
125 1188:4.3E-14 
136 847:3.7E-22 
137 816:3.0E-24 
142 661:5.5E-16 
128 1095:2.1E-13 
158 165:7.7E-25 
134 909:2.3E-21 
138 785:3.3E-20 
111 1623:1.4E-24 
147 507:1.2E-13 
121 1313:1.3E-21 
112 1592:1.3E-23 
131 1003:7.1E-13 
144 600:1.6E-39 
122 1282:1.1E-26 
139 755:1.3E-20 
137 817:7.6E-28 
140 724:1.5E-35 
117 1437:9.5E-35 
133 941:5.0E-43 
149 445:3.7E-15 
132 972:1.7E-16 
145 569:1.9E-23 
158 166:4.0E-79 
138 786:1.7E-22 
136 848:2.4E-19 
142 662:1.6E-18 
155 259:1.9E-17 
126 1158:8.6E-17 
157 197:4.8E-17 
118 1406:4.1E-18 
148 476:5.1E-45 
113 1561:9.1E-32 
143 631:4.2E-26 
123 1251:9.6E-11 
146 538:6.2E-39 
151 383:1.8E-14 
124 1220:7.9E-17 
134 910:2.3E-19 
125 1189:5.2E-14 
156 228:4.9E-54 
114 1530:1.4E-50 
116 1468:1.3E-25 
119 1375:1.1E-18 
120 1344:7.9E-22 
128 1096:1.1E-23 
141 693:2.2E-12 
152 352:4.0E-30 
115 1499:1.4E-13 
117 1438:1.9E-15 
116 1469:9.8E-28 
115 1500:1.7E-48 
135 880:4.3E-60 
158 167:2.8E-85 
130 1035:2.0E-32 
146 539:8.0E-48 
137 818:1.7E-23 
121 1314:6.6E-13 
153 322:5.8E-23 
122 1283:6.7E-53 
148 477:6.6E-35 
145 570:1.4E-56 
149 446:1.2E-21 
111 1624:4.2E-19 
129 1066:1.5E-51 
143 632:1.7E-14 
138 787:1.7E-18 
154 291:4.4E-17 
126 1159:1.3E-27 
133 942:3.3E-14 
118 1407:1.4E-40 
125 1190:5.3E-19 
128 1097:1.4E-17 
157 198:1.6E-16 
132 973:8.0E-15 
134 911:2.8E-35 
151 384:2.2E-18 
141 694:7.5E-31 
140 725:9.9E-15 
114 1531:6.5E-44 
152 353:2.1E-12 
123 1252:1.6E-19 
113 1562:6.3E-36 
136 849:3.6E-12 
147 508:3.1E-19 
139 756:1.6E-16 
120 1345:2.5E-13 
144 601:1.4E-41 
156 229:8.8E-22 
139 757:1.0E-15 
152 354:1.4E-16 
111 1625:1.1E-24 
114 1532:3.6E-14 
149 447:2.6E-20 
137 819:3.7E-22 
135 881:9.1E-51 
115 1501:4.0E-32 
145 571:1.0E-11 
146 540:3.6E-37 
127 1129:4.2E-18 
134 912:3.5E-39 
151 385:4.1E-17 
118 1408:2.2E-23 
142 664:3.3E-21 
123 1253:1.6E-35 
117 1439:5.1E-41 
132 974:3.9E-21 
144 602:9.8E-19 
136 850:7.1E-43 
129 1067:2.8E-21 
124 1222:6.5E-19 
130 1036:2.8E-30 
125 1191:2.8E-25 
155 261:4.4E-14 
120 1346:5.0E-17 
158 168:2.8E-20 
126 1160:8.5E-26 
147 509:1.3E-43 
121 1315:1.6E-12 
157 199:2.9E-23 
128 1098:1.7E-18 
141 695:2.8E-12 
148 478:6.2E-50 
140 726:7.9E-16 
116 1470:4.3E-11 
122 1284:1.3E-60 
143 633:2.6E-22 
156 230:1.5E-15 
133 943:1.3E-19 
141 696:1.8E-16 
154 293:2.6E-27 
145 572:9.2E-12 
142 665:3.2E-15 
124 1223:6.1E-21 
127 1130:4.1E-29 
139 758:6.8E-16 
133 944:4.7E-15 
111 1626:6.0E-24 
134 913:1.3E-14 
146 541:4.3E-28 
153 324:3.4E-22 
114 1533:8.2E-39 
129 1068:3.9E-12 
120 1347:1.3E-17 
140 727:1.5E-23 
144 603:9.8E-19 
115 1502:1.0E-26 
136 851:4.4E-31 
112 1595:4.5E-24 
123 1254:7.3E-16 
130 1037:1.3E-11 
117 1440:2.9E-15 
143 634:2.1E-26 
152 355:7.1E-22 
147 510:2.1E-33 
149 448:6.2E-20 
122 1285:2.8E-28 
137 820:3.4E-23 
151 386:1.0E-15 
135 882:5.4E-17 
128 1099:2.2E-19 
158 169:2.3E-47 
125 1192:3.1E-38 
157 200:3.9E-22 
119 1378:1.0E-22 
132 975:1.7E-16 
118 1409:3.2E-30 
148 479:1.9E-32 
113 1564:3.3E-33 
138 789:1.3E-39 
126 1161:9.7E-17 
121 1316:1.6E-12 
115 1503:2.4E-49 
112 1596:1.3E-35 
158 170:1.5E-44 
130 1038:3.7E-19 
132 976:4.0E-21 
120 1348:4.5E-15 
111 1627:1.1E-26 
154 294:1.7E-11 
113 1565:3.9E-39 
156 232:1.5E-11 
124 1224:1.3E-37 
135 883:3.3E-28 
136 852:1.3E-41 
134 914:2.0E-34 
151 387:1.4E-17 
142 666:1.8E-23 
146 542:2.3E-24 
119 1379:8.7E-24 
147 511:7.9E-29 
116 1472:5.3E-19 
139 759:2.2E-18 
141 697:3.7E-22 
137 821:9.1E-37 
125 1193:2.2E-21 
126 1162:1.0E-12 
152 356:8.4E-19 
148 480:4.7E-18 
149 449:2.5E-23 
145 573:1.1E-17 
140 728:4.9E-32 
157 201:7.2E-32 
118 1410:2.4E-26 
133 945:1.7E-23 
114 1534:7.7E-23 
138 790:1.0E-18 
144 604:9.4E-19 
128 1100:1.7E-16 
143 635:2.2E-39 
127 1131:3.1E-15 
153 325:6.5E-18 
122 1286:6.5E-15 
117 1441:3.5E-18 
150 419:2.9E-38 
124 1225:3.4E-33 
143 636:4.7E-38 
144 605:1.1E-18 
151 388:6.5E-18 
135 884:1.4E-32 
125 1194:6.1E-21 
122 1287:1.3E-15 
133 946:1.4E-17 
118 1411:2.4E-23 
141 698:3.5E-37 
112 1597:3.0E-21 
138 791:5.2E-26 
111 1628:1.5E-79 
149 450:2.2E-28 
146 543:2.2E-29 
140 729:7.6E-19 
157 202:6.7E-11 
123 1256:6.9E-13 
145 574:1.6E-20 
147 512:6.7E-26 
126 1163:5.4E-35 
137 822:1.6E-13 
156 233:3.6E-21 
113 1566:2.3E-53 
129 1070:1.6E-12 
152 357:2.5E-14 
132 977:1.7E-36 
114 1535:8.0E-57 
127 1132:1.4E-18 
115 1504:3.1E-19 
139 760:1.6E-18 
119 1380:5.2E-19 
154 295:1.6E-11 
136 853:2.5E-16 
148 481:6.5E-45 
116 1473:5.1E-19 
158 171:8.4E-25 
153 326:1.0E-13 
134 915:8.3E-35 
142 667:4.7E-30 
128 1101:1.9E-23 
148 482:1.4E-18 
113 1567:3.9E-18 
142 668:7.6E-19 
111 1629:1.2E-14 
115 1505:1.0E-31 
118 1412:1.1E-26 
122 1288:1.7E-24 
145 575:1.8E-20 
124 1226:3.0E-27 
139 761:2.6E-45 
143 637:4.2E-31 
150 420:3.4E-48 
112 1598:1.0E-17 
153 327:4.2E-27 
158 172:1.8E-81 
120 1350:5.8E-26 
129 1071:1.4E-29 
133 947:4.9E-19 
156 234:1.7E-26 
127 1133:6.8E-24 
147 513:1.9E-27 
157 203:1.6E-19 
125 1195:3.4E-16 
141 699:1.4E-26 
144 606:1.0E-18 
121 1319:8.0E-13 
114 1536:1.4E-22 
152 358:5.1E-18 
126 1164:5.4E-15 
117 1443:3.1E-31 
136 854:3.1E-42 
132 978:4.7E-15 
137 823:2.7E-27 
138 792:2.1E-16 
146 544:1.6E-30 
151 389:7.7E-18 
134 916:1.6E-17 
149 451:9.5E-15 
119 1381:3.1E-11 
155 265:5.7E-17 
140 730:3.5E-16 
135 885:1.3E-46 
128 1102:5.7E-16 
117 1444:1.4E-18 
113 1568:1.4E-31 
152 359:2.5E-23 
145 576:1.2E-19 
133 948:9.4E-16 
123 1258:5.3E-28 
112 1599:2.0E-19 
142 669:4.1E-26 
143 638:8.1E-50 
149 452:4.6E-14 
144 607:1.9E-18 
124 1227:4.4E-12 
125 1196:1.2E-36 
138 793:1.1E-20 
151 390:1.2E-26 
131 1010:6.9E-28 
156 235:7.9E-17 
127 1134:2.5E-11 
132 979:3.4E-20 
153 328:4.3E-12 
137 824:2.0E-20 
118 1413:6.7E-50 
158 173:3.1E-82 
136 855:1.2E-19 
120 1351:5.6E-20 
122 1289:1.4E-28 
128 1103:1.8E-22 
154 297:3.1E-11 
129 1072:9.7E-15 
140 731:5.5E-34 
146 545:1.3E-27 
148 483:1.4E-16 
121 1320:8.0E-13 
114 1537:3.3E-44 
141 700:2.3E-19 
147 514:1.0E-35 
150 421:1.4E-56 
134 917:1.9E-32 
119 1382:1.3E-18 
115 1506:2.1E-28 
116 1475:3.8E-19 
135 886:6.2E-19 
132 980:4.0E-18 
112 1600:4.5E-26 
158 174:6.1E-80 
139 763:3.6E-17 
148 484:9.6E-13 
134 918:6.2E-30 
144 608:1.6E-18 
129 1073:3.4E-20 
153 329:2.4E-16 
111 1631:7.4E-23 
137 825:6.4E-30 
122 1290:3.6E-31 
123 1259:2.4E-17 
121 1321:2.6E-23 
125 1197:5.4E-22 
142 670:6.5E-30 
147 515:4.2E-15 
128 1104:4.0E-25 
143 639:2.9E-32 
138 794:1.7E-20 
151 391:5.1E-27 
145 577:1.2E-19 
114 1538:1.2E-35 
135 887:2.2E-33 
157 205:1.7E-15 
116 1476:3.8E-19 
118 1414:2.8E-17 
130 1042:3.9E-12 
131 1011:8.6E-18 
141 701:2.4E-20 
149 453:2.5E-22 
136 856:9.7E-18 
117 1445:7.5E-38 
156 236:1.2E-29 
146 546:5.7E-50 
150 422:1.5E-36 
127 1135:5.0E-31 
113 1569:2.7E-37 
115 1507:1.2E-14 
150 423:7.6E-25 
149 454:1.2E-23 
112 1601:9.4E-37 
157 206:1.1E-23 
143 640:3.6E-21 
122 1291:1.1E-13 
121 1322:2.4E-23 
120 1353:4.2E-17 
142 671:2.5E-23 
117 1446:1.7E-21 
151 392:3.6E-15 
158 175:2.8E-81 
152 361:2.9E-24 
155 268:9.2E-14 
147 516:2.3E-31 
113 1570:2.8E-30 
129 1074:2.7E-24 
145 578:6.7E-37 
134 919:5.1E-22 
137 826:2.5E-22 
140 733:4.0E-23 
124 1229:1.9E-17 
118 1415:9.8E-33 
136 857:6.9E-51 
156 237:3.3E-22 
144 609:3.3E-29 
111 1632:1.2E-22 
114 1539:8.6E-38 
126 1167:4.7E-24 
123 1260:3.7E-28 
133 950:2.2E-20 
116 1477:3.8E-19 
115 1508:6.2E-22 
138 795:7.9E-17 
135 888:2.0E-16 
139 764:1.1E-38 
148 485:2.6E-35 
153 330:4.6E-15 
141 702:3.3E-19 
125 1198:3.8E-34 
146 547:1.7E-34 
132 981:1.8E-24 
154 299:3.5E-23 
142 672:3.3E-18 
156 238:2.6E-18 
147 517:3.2E-15 
128 1106:7.9E-29 
111 1633:6.8E-26 
134 920:2.8E-40 
135 889:9.0E-38 
150 424:1.4E-43 
139 765:1.2E-19 
140 734:1.8E-13 
145 579:1.4E-34 
149 455:3.4E-16 
136 858:1.8E-25 
121 1323:2.4E-23 
152 362:2.1E-16 
125 1199:2.1E-34 
122 1292:8.0E-20 
118 1416:3.3E-13 
120 1354:1.5E-14 
124 1230:2.2E-19 
119 1385:7.9E-14 
157 207:2.3E-12 
146 548:2.7E-41 
158 176:5.2E-41 
144 610:2.3E-38 
141 703:6.0E-36 
137 827:8.9E-11 
117 1447:7.7E-27 
113 1571:5.2E-99 
143 641:3.6E-21 
123 1261:1.3E-30 
133 951:2.5E-19 
115 1509:4.8E-31 
138 796:2.7E-18 
114 1540:1.7E-20 
147 518:4.0E-14 
144 611:5.2E-31 
113 1572:7.2E-39 
117 1448:1.3E-20 
124 1231:2.2E-14 
111 1634:3.0E-19 
136 859:5.6E-48 
152 363:4.8E-21 
139 766:6.2E-16 
118 1417:2.1E-16 
156 239:2.5E-28 
151 394:1.5E-17 
120 1355:1.4E-12 
146 549:2.7E-41 
143 642:3.6E-21 
150 425:2.8E-33 
125 1200:2.4E-21 
149 456:1.1E-19 
148 487:2.7E-18 
130 1045:6.4E-15 
135 890:2.0E-22 
133 952:2.9E-13 
119 1386:3.0E-31 
115 1510:2.6E-21 
142 673:3.2E-16 
121 1324:3.2E-17 
134 921:1.0E-38 
137 828:2.5E-17 
126 1169:4.6E-25 
158 177:4.5E-24 
141 704:7.5E-17 
145 580:4.6E-33 
132 983:3.3E-16 
157 208:5.5E-14 
114 1541:1.7E-21 
153 332:3.4E-26 
155 270:1.3E-14 
112 1603:7.8E-44 
122 1293:6.0E-28 
145 581:2.4E-32 
112 1604:4.0E-28 
138 798:6.8E-16 
119 1387:2.7E-29 
141 705:1.5E-22 
140 736:7.3E-15 
148 488:4.3E-38 
113 1573:9.4E-29 
115 1511:2.9E-96 
139 767:1.6E-27 
121 1325:3.2E-17 
157 209:7.3E-13 
158 178:3.3E-40 
117 1449:1.3E-20 
126 1170:5.2E-28 
136 860:1.7E-17 
152 364:2.0E-29 
144 612:7.8E-39 
133 953:3.6E-17 
129 1077:7.0E-13 
111 1635:7.4E-13 
125 1201:1.3E-26 
147 519:4.0E-14 
132 984:4.5E-13 
135 891:1.6E-24 
151 395:4.3E-12 
146 550:1.7E-33 
122 1294:4.2E-25 
116 1480:2.8E-29 
134 922:1.4E-13 
150 426:3.8E-38 
120 1356:6.9E-17 
128 1108:3.1E-12 
142 674:1.1E-41 
153 333:1.6E-26 
156 240:2.8E-21 
131 1015:1.1E-12 
124 1232:2.9E-24 
149 457:1.5E-15 
123 1263:2.6E-54 
127 1139:1.0E-24 
143 643:3.6E-21 
137 829:2.2E-29 
130 1046:6.4E-11 
113 1574:9.4E-55 
112 1605:7.7E-42 
123 1264:7.3E-19 
122 1295:7.7E-32 
157 210:8.8E-15 
155 272:1.3E-15 
119 1388:3.9E-20 
132 985:2.8E-23 
136 861:9.1E-49 
148 489:2.3E-38 
126 1171:5.4E-11 
114 1543:3.5E-45 
141 706:3.9E-15 
134 923:6.0E-41 
139 768:1.2E-27 
146 551:3.2E-13 
147 520:1.6E-21 
153 334:7.4E-16 
117 1450:1.3E-20 
135 892:2.4E-24 
115 1512:1.3E-13 
144 613:1.5E-48 
138 799:6.8E-13 
120 1357:1.0E-19 
133 954:4.3E-21 
145 582:4.1E-35 
142 675:7.7E-33 
143 644:9.4E-34 
140 737:1.5E-32 
150 427:2.3E-25 
158 179:1.3E-38 
116 1481:8.1E-12 
128 1109:1.5E-14 
118 1419:5.2E-25 
121 1326:2.1E-17 
149 458:2.1E-18 
152 365:5.5E-21 
129 1078:1.8E-17 
129 1079:1.8E-11 
117 1451:1.3E-20 
131 1017:1.3E-11 
123 1265:2.4E-18 
125 1203:7.7E-17 
126 1172:8.9E-48 
150 428:5.8E-25 
143 645:2.7E-30 
156 242:2.2E-15 
112 1606:3.1E-17 
113 1575:1.9E-16 
115 1513:1.3E-29 
119 1389:2.8E-29 
114 1544:5.3E-36 
152 366:1.1E-18 
153 335:4.4E-16 
134 924:1.3E-29 
140 738:5.4E-42 
124 1234:2.3E-20 
135 893:8.1E-16 
149 459:9.3E-22 
139 769:5.5E-19 
127 1141:9.4E-27 
146 552:3.3E-35 
141 707:1.5E-16 
137 831:7.3E-34 
148 490:8.0E-28 
138 800:7.3E-39 
145 583:9.3E-41 
147 521:2.4E-13 
136 862:1.5E-42 
121 1327:5.5E-24 
120 1358:1.0E-16 
128 1110:6.3E-13 
133 955:5.0E-29 
144 614:6.0E-39 
122 1296:6.8E-20 
147 522:3.4E-37 
114 1545:5.2E-15 
112 1607:4.8E-24 
146 553:2.9E-39 
122 1297:7.5E-26 
150 429:6.8E-20 
156 243:6.4E-20 
128 1111:6.1E-25 
123 1266:1.0E-30 
151 398:4.7E-31 
121 1328:1.6E-27 
115 1514:1.8E-50 
136 863:7.4E-31 
135 894:6.1E-42 
157 212:4.5E-21 
140 739:1.5E-17 
139 770:2.1E-19 
113 1576:6.6E-37 
153 336:5.5E-15 
129 1080:2.4E-32 
132 987:5.5E-45 
155 274:4.7E-12 
117 1452:1.3E-20 
158 181:7.5E-13 
127 1142:7.1E-13 
120 1359:3.9E-21 
142 677:6.6E-26 
138 801:1.0E-46 
137 832:9.4E-19 
149 460:3.4E-21 
134 925:6.1E-22 
133 956:5.3E-12 
152 367:7.1E-19 
125 1204:3.8E-25 
143 646:6.6E-29 
145 584:4.1E-29 
124 1235:1.3E-17 
118 1421:1.4E-16 
144 615:3.4E-47 
148 491:1.4E-43 
125 1205:1.2E-22 
115 1515:3.4E-39 
121 1329:1.2E-14 
146 554:2.0E-33 
135 895:4.9E-17 
156 244:1.5E-23 
128 1112:2.1E-23 
158 182:1.1E-18 
127 1143:2.8E-20 
114 1546:6.1E-32 
120 1360:1.1E-77 
130 1050:2.2E-28 
134 926:9.1E-39 
116 1484:1.8E-42 
150 430:4.1E-44 
143 647:1.8E-15 
145 585:8.6E-33 
149 461:3.4E-31 
124 1236:1.2E-18 
138 802:1.4E-20 
140 740:9.6E-66 
141 709:1.5E-29 
123 1267:4.3E-17 
119 1391:6.0E-28 
155 275:2.8E-14 
152 368:1.9E-23 
136 864:3.6E-39 
122 1298:5.5E-23 
133 957:2.0E-36 
157 213:2.0E-25 
126 1174:3.8E-17 
137 833:4.5E-17 
139 771:2.4E-20 
151 399:3.2E-30 
118 1422:1.1E-14 
147 523:3.4E-37 
144 616:3.5E-37 
148 492:5.4E-11 
154 306:4.7E-26 
117 1453:1.3E-20 
129 1081:5.0E-24 
114 1547:4.6E-36 
113 1578:1.0E-33 
112 1609:3.2E-38 
144 617:3.3E-35 
129 1082:5.9E-30 
143 648:1.9E-21 
121 1330:4.1E-49 
125 1206:1.3E-25 
138 803:1.1E-15 
133 958:3.5E-17 
118 1423:3.8E-21 
134 927:1.6E-31 
120 1361:1.2E-16 
135 896:4.2E-16 
150 431:7.5E-23 
154 307:1.4E-16 
128 1113:6.9E-14 
152 369:8.7E-19 
148 493:5.0E-28 
122 1299:1.2E-20 
119 1392:6.0E-28 
123 1268:4.9E-32 
137 834:2.7E-26 
116 1485:2.9E-13 
151 400:2.8E-25 
117 1454:1.3E-20 
142 679:4.2E-27 
126 1175:4.0E-17 
158 183:3.6E-84 
155 276:2.3E-13 
136 865:4.4E-16 
127 1144:1.2E-16 
140 741:7.1E-23 
146 555:2.7E-53 
130 1051:4.9E-18 
141 710:2.6E-32 
149 462:6.6E-24 
147 524:6.2E-44 
139 772:5.5E-16 
113 1579:8.2E-30 
139 773:6.1E-52 
148 494:4.1E-34 
119 1393:1.2E-12 
128 1114:1.4E-14 
112 1610:7.3E-11 
142 680:2.0E-18 
136 866:1.6E-47 
150 432:4.7E-20 
143 649:3.7E-22 
121 1331:5.9E-22 
140 742:8.7E-25 
137 835:2.9E-21 
135 897:1.3E-20 
133 959:1.3E-16 
125 1207:5.4E-24 
141 711:5.8E-21 
147 525:1.6E-37 
155 277:2.7E-12 
126 1176:6.0E-12 
144 618:2.1E-35 
120 1362:3.0E-15 
152 370:2.2E-22 
122 1300:1.1E-33 
114 1548:2.3E-29 
127 1145:5.5E-26 
158 184:3.2E-41 
146 556:2.7E-53 
132 990:1.0E-15 
130 1052:4.3E-12 
117 1455:1.3E-20 
134 928:3.2E-31 
149 463:6.1E-16 
123 1269:2.2E-36 
115 1517:7.9E-25 
129 1083:2.4E-19 
157 215:1.7E-91 
118 1424:2.1E-31 
145 587:7.1E-43 
124 1238:2.3E-35 
135 898:3.0E-60 
115 1518:2.0E-22 
114 1549:1.2E-26 
138 805:2.4E-31 
158 185:1.3E-25 
145 588:2.1E-27 
154 309:1.1E-25 
121 1332:3.7E-36 
147 526:1.8E-45 
156 247:4.7E-14 
123 1270:2.7E-31 
120 1363:5.0E-21 
143 650:4.8E-22 
112 1611:1.9E-29 
146 557:6.7E-33 
153 340:2.1E-13 
117 1456:1.3E-20 
137 836:1.8E-32 
124 1239:1.1E-24 
129 1084:1.4E-13 
134 929:9.7E-22 
130 1053:2.9E-15 
142 681:8.3E-38 
139 774:7.5E-17 
144 619:2.1E-46 
113 1580:3.2E-22 
125 1208:1.7E-24 
148 495:2.2E-29 
151 402:7.1E-21 
136 867:2.4E-57 
122 1301:1.1E-14 
149 464:1.0E-23 
140 743:3.1E-31 
127 1146:1.6E-21 
155 278:2.0E-21 
126 1177:1.0E-43 
133 960:2.0E-16 
141 712:1.6E-34 
132 991:1.3E-12 
150 433:1.9E-25 
157 216:2.3E-21 
114 1550:1.1E-35 
157 217:7.2E-28 
113 1581:6.1E-54 
112 1612:3.5E-26 
120 1364:6.3E-13 
142 682:5.2E-12 
136 868:2.9E-38 
158 186:1.1E-23 
123 1271:2.1E-23 
145 589:2.1E-27 
133 961:5.5E-27 
147 527:1.8E-45 
148 496:4.6E-33 
117 1457:1.3E-20 
129 1085:4.6E-14 
151 403:1.7E-21 
154 310:3.9E-28 
126 1178:2.3E-13 
143 651:2.4E-20 
130 1054:1.0E-13 
155 279:5.2E-11 
115 1519:3.7E-40 
128 1116:1.0E-12 
125 1209:8.3E-25 
138 806:4.3E-29 
144 620:3.2E-42 
149 465:2.2E-29 
132 992:6.2E-17 
127 1147:5.8E-23 
150 434:4.7E-38 
137 837:7.5E-32 
141 713:6.7E-20 
134 930:6.1E-45 
135 899:1.1E-37 
121 1333:4.4E-24 
122 1302:3.9E-21 
140 744:2.7E-36 
117 1458:4.3E-39 
112 1613:1.4E-42 
114 1551:1.8E-39 
123 1272:1.9E-24 
147 528:5.5E-45 
140 745:6.2E-31 
113 1582:1.5E-19 
149 466:3.3E-15 
143 652:1.7E-26 
120 1365:5.2E-26 
115 1520:1.5E-47 
142 683:2.3E-14 
134 931:8.1E-28 
119 1396:3.4E-29 
148 497:2.6E-29 
158 187:3.8E-24 
126 1179:2.2E-12 
121 1334:5.9E-12 
156 249:1.4E-13 
133 962:3.5E-30 
129 1086:3.7E-21 
151 404:1.2E-20 
132 993:2.6E-13 
135 900:1.4E-42 
125 1210:1.2E-27 
131 1024:6.3E-17 
128 1117:2.8E-15 
122 1303:1.4E-25 
141 714:2.3E-36 
136 869:2.7E-42 
145 590:3.2E-22 
146 559:2.5E-16 
144 621:4.1E-20 
150 435:9.0E-33 
152 373:6.5E-19 
137 838:8.5E-24 
157 218:2.5E-27 
139 776:1.0E-19 
153 342:5.4E-27 
155 280:8.9E-11 
115 1521:3.5E-17 
151 405:8.5E-19 
112 1614:3.0E-25 
117 1459:3.1E-36 
113 1583:1.1E-12 
154 312:7.1E-28 
146 560:1.9E-27 
136 870:4.9E-39 
147 529:5.5E-45 
139 777:7.0E-47 
141 715:1.7E-13 
150 436:7.5E-26 
135 901:5.0E-14 
156 250:1.9E-17 
122 1304:5.0E-14 
144 622:1.3E-23 
143 653:4.3E-20 
158 188:3.1E-30 
137 839:3.8E-35 
152 374:8.3E-18 
142 684:3.7E-16 
149 467:1.5E-29 
124 1242:7.3E-15 
123 1273:7.3E-25 
130 1056:3.3E-16 
148 498:2.5E-16 
121 1335:5.7E-13 
129 1087:4.8E-22 
125 1211:8.9E-35 
145 591:1.4E-34 
140 746:1.8E-19 
128 1118:1.0E-13 
132 994:4.2E-11 
119 1397:7.3E-29 
127 1149:1.4E-21 
134 932:6.1E-21 
112 1615:2.7E-14 
149 468:4.5E-13 
115 1522:7.1E-58 
128 1119:1.5E-18 
130 1057:2.6E-16 
118 1429:2.0E-32 
138 809:2.3E-11 
134 933:2.0E-38 
129 1088:2.2E-24 
147 530:1.9E-44 
139 778:5.7E-47 
116 1491:1.3E-38 
132 995:6.4E-15 
144 623:2.8E-30 
150 437:1.6E-18 
157 220:7.2E-25 
113 1584:1.1E-21 
142 685:1.6E-39 
125 1212:6.9E-21 
121 1336:2.2E-19 
158 189:3.2E-23 
136 871:1.1E-47 
127 1150:1.1E-13 
154 313:9.0E-30 
124 1243:1.9E-12 
143 654:2.7E-22 
123 1274:3.9E-21 
148 499:1.7E-37 
137 840:9.8E-17 
141 716:3.4E-17 
135 902:3.3E-19 
145 592:1.4E-34 
153 344:1.0E-14 
140 747:1.8E-12 
152 375:4.7E-24 
146 561:1.9E-27 
119 1398:8.5E-26 
156 251:9.2E-14 
126 1181:3.0E-26 
122 1305:5.0E-14 
117 1460:3.8E-22 
133 965:3.3E-18 
116 1492:5.2E-14 
113 1585:2.0E-14 
125 1213:7.1E-26 
154 314:1.3E-17 
158 190:4.8E-16 
121 1337:1.8E-15 
119 1399:1.5E-25 
126 1182:1.0E-24 
135 903:2.1E-15 
112 1616:4.7E-40 
138 810:1.2E-11 
123 1275:1.2E-32 
140 748:7.7E-30 
118 1430:3.4E-38 
136 872:4.9E-31 
150 438:1.2E-27 
117 1461:2.5E-32 
141 717:3.2E-37 
148 500:9.4E-15 
139 779:1.4E-15 
134 934:7.3E-36 
128 1120:9.6E-26 
156 252:5.3E-24 
146 562:7.0E-17 
145 593:6.6E-34 
122 1306:3.4E-30 
137 841:6.2E-22 
115 1523:7.1E-43 
127 1151:5.5E-19 
151 407:6.2E-21 
153 345:2.7E-14 
114 1554:2.4E-26 
142 686:3.4E-26 
149 469:2.6E-16 
132 996:9.3E-21 
144 624:3.8E-24 
147 531:3.1E-40 
124 1244:8.2E-14 
157 221:5.2E-15 
143 655:5.7E-39 
149 470:1.4E-19 
115 1524:8.4E-19 
133 966:3.8E-18 
150 439:1.5E-33 
146 563:6.0E-21 
113 1586:1.5E-13 
112 1617:7.3E-23 
137 842:2.1E-17 
143 656:1.2E-39 
159 160:4.9E-65 
121 1338:4.7E-14 
142 687:2.2E-11 
152 377:1.3E-24 
153 346:1.1E-19 
123 1276:1.8E-21 
126 1183:4.4E-11 
138 811:8.6E-37 
124 1245:1.5E-22 
155 284:7.3E-13 
129 1090:4.0E-20 
118 1431:8.9E-15 
136 873:4.0E-47 
135 904:1.1E-13 
139 780:2.5E-24 
140 749:1.7E-14 
157 222:5.0E-20 
119 1400:2.8E-27 
144 625:2.4E-64 
141 718:2.1E-21 
156 253:3.3E-15 
122 1307:8.2E-16 
117 1462:2.9E-27 
158 191:1.6E-22 
114 1555:9.1E-38 
120 1369:2.7E-15 
147 532:9.0E-45 
148 501:2.0E-43 
132 997:2.1E-16 
145 594:2.6E-24 
130 1059:2.6E-15 
134 935:9.5E-22 
135 905:1.5E-27 
140 750:1.2E-49 
150 440:7.1E-49 
112 1618:1.9E-43 
151 409:2.0E-16 
158 192:1.6E-23 
117 1463:2.7E-55 
121 1339:5.4E-13 
125 1215:6.9E-28 
148 502:5.0E-22 
157 223:8.1E-28 
145 595:6.1E-35 
118 1432:2.1E-25 
138 812:2.6E-16 
139 781:3.9E-18 
124 1246:4.9E-34 
152 378:4.1E-28 
119 1401:2.4E-15 
147 533:9.0E-45 
115 1525:1.6E-28 
149 471:1.7E-33 
153 347:1.1E-16 
137 843:6.7E-22 
143 657:5.8E-13 
130 1060:6.8E-18 
141 719:2.3E-38 
144 626:1.0E-18 
136 874:3.4E-62 
142 688:1.8E-19 
132 998:1.7E-20 
114 1556:3.5E-53 
127 1153:3.2E-35 
154 316:2.8E-13 
129 1091:1.1E-13 
134 936:2.2E-36 
123 1277:3.3E-29 
146 564:6.0E-21 
126 1184:1.4E-72 
147 534:1.1E-43 
112 1619:1.0E-19 
113 1588:2.2E-38 
145 596:2.8E-30 
116 1495:1.7E-20 
119 1402:2.3E-24 
138 813:4.4E-19 
143 658:6.2E-27 
159 162:1.8E-20 
121 1340:6.3E-24 
136 875:2.9E-18 
140 751:2.9E-12 
126 1185:5.0E-14 
124 1247:1.6E-26 
118 1433:2.7E-47 
137 844:9.9E-17 
114 1557:1.7E-18 
128 1123:2.5E-11 
146 565:5.7E-34 
156 255:5.1E-13 
117 1464:1.1E-15 
129 1092:7.0E-26 
148 503:3.6E-21 
139 782:3.9E-25 
142 689:9.6E-22 
150 441:3.7E-37 
123 1278:1.0E-29 
115 1526:2.9E-48 
127 1154:3.3E-11 
151 410:1.9E-19 
153 348:6.4E-19 
134 937:3.9E-38 
125 1216:2.6E-19 
149 472:7.7E-26 
135 906:1.2E-16 
144 627:2.9E-29 
158 193:3.2E-24 
133 968:6.7E-22 
154 317:1.8E-20 
130 1061:2.5E-32 
128 1124:6.2E-20 
123 1279:1.6E-35 
153 349:1.7E-12 
144 628:1.2E-30 
158 194:9.0E-26 
136 876:5.2E-26 
114 1558:3.8E-32 
152 380:1.6E-16 
120 1372:5.1E-18 
145 597:4.4E-36 
151 411:1.1E-16 
150 442:6.3E-48 
116 1496:4.3E-22 
140 752:8.0E-34 
115 1527:2.5E-69 
117 1465:6.8E-33 
135 907:6.7E-31 
130 1062:7.0E-12 
125 1217:7.4E-19 
118 1434:9.9E-23 
147 535:1.3E-41 
146 566:6.1E-25 
126 1186:5.7E-23 
141 721:1.1E-24 
157 225:3.3E-12 
124 1248:1.2E-26 
121 1341:3.3E-14 
143 659:1.0E-51 
139 783:8.5E-14 
142 690:5.0E-39 
154 318:1.6E-28 
131 1031:5.3E-26 
113 1589:2.0E-46 
132 1000:5.9E-23 
133 969:1.9E-14 
127 1155:4.9E-11 
119 1403:1.9E-24 
134 938:1.6E-31 
149 473:1.7E-23 
129 1093:1.5E-25 
137 845:5.2E-25 
159 163:2.7E-11 
121 1342:4.5E-33 
114 1559:2.1E-33 
113 1590:3.1E-32 
135 908:2.4E-17 
134 939:6.6E-20 
129 1094:5.8E-33 
118 1435:5.1E-35 
155 288:1.0E-13 
137 846:7.7E-20 
158 195:1.1E-22 
157 226:2.7E-31 
119 1404:8.3E-21 
150 443:9.1E-21 
159 164:1.7E-12 
130 1063:1.5E-15 
140 753:1.6E-23 
146 567:6.1E-25 
148 505:4.2E-25 
138 815:8.7E-18 
156 257:5.7E-21 
123 1280:8.0E-34 
139 784:4.4E-15 
151 412:9.6E-17 
133 970:7.8E-19 
125 1218:6.9E-21 
136 877:3.4E-19 
154 319:6.5E-20 
116 1497:2.7E-20 
143 660:8.6E-27 
152 381:2.9E-21 
144 629:2.6E-26 
117 1466:4.5E-37 
127 1156:5.6E-22 
126 1187:6.0E-14 
142 691:1.0E-18 
147 536:3.9E-55 
124 1249:1.4E-17 
132 1001:6.6E-13 
115 1528:2.6E-46 
149 474:1.0E-20 
145 598:3.6E-40 
153 350:5.7E-17 
141 722:5.7E-21 
126 1188:1.6E-26 
137 847:5.8E-24 
125 1219:2.8E-19 
128 1126:7.3E-26 
141 723:4.0E-15 
155 289:4.2E-20 
156 258:1.5E-19 
142 692:4.3E-24 
120 1374:1.1E-19 
154 320:3.4E-22 
123 1281:6.3E-18 
130 1064:1.5E-17 
153 351:1.4E-17 
116 1498:7.9E-22 
136 878:1.2E-21 
122 1312:3.0E-18 
115 1529:1.1E-24 
149 475:5.9E-29 
157 227:3.7E-27 
139 785:3.6E-26 
121 1343:2.1E-13 
135 909:6.4E-20 
117 1467:4.9E-15 
127 1157:1.8E-29 
147 537:9.2E-47 
148 506:1.5E-17 
140 754:6.7E-14 
144 630:3.8E-27 
129 1095:1.0E-17 
159 165:6.8E-20 
119 1405:1.7E-14 
158 196:3.1E-25 
124 1250:2.5E-84 
152 382:4.4E-17 
145 599:3.6E-40 
112 1622:5.6E-17 
133 971:1.5E-17 
113 1591:1.1E-16 
150 444:1.5E-18 
114 1560:5.5E-42 
138 816:1.5E-26 
143 661:1.8E-22 
147 538:4.1E-43 
153 352:6.0E-23 
116 1499:5.0E-11 
114 1561:9.7E-31 
125 1220:7.1E-24 
117 1468:9.0E-39 
143 662:6.2E-20 
135 910:1.7E-24 
148 507:2.9E-16 
133 972:1.5E-13 
150 445:1.0E-16 
112 1623:1.6E-23 
130 1065:1.1E-12 
120 1375:1.0E-13 
146 569:1.0E-20 
122 1313:4.7E-21 
159 166:1.9E-13 
115 1530:9.0E-53 
141 724:4.6E-19 
118 1437:3.5E-35 
128 1127:2.2E-13 
138 817:6.3E-43 
145 600:3.6E-40 
136 879:2.8E-13 
134 941:8.6E-19 
154 321:8.6E-11 
113 1592:6.0E-23 
142 693:2.2E-13 
123 1282:1.8E-25 
144 631:2.5E-26 
131 1034:1.7E-16 
127 1158:1.9E-28 
132 1003:1.1E-17 
121 1344:5.8E-24 
157 228:4.4E-54 
158 197:1.2E-18 
119 1406:3.9E-20 
140 755:1.3E-15 
156 259:1.8E-19 
126 1189:6.4E-13 
137 848:9.6E-19 
129 1096:6.1E-24 
149 476:3.4E-27 
139 786:6.1E-29 
149 477:7.1E-19 
141 725:6.8E-30 
114 1562:1.2E-36 
129 1097:8.5E-24 
121 1345:7.1E-12 
117 1469:8.5E-41 
133 973:2.6E-25 
156 260:2.8E-20 
157 229:1.5E-24 
154 322:3.2E-22 
125 1221:3.4E-13 
118 1438:9.0E-11 
124 1252:1.0E-13 
119 1407:3.5E-29 
131 1035:2.3E-13 
148 508:1.1E-17 
155 291:2.0E-14 
112 1624:7.0E-20 
127 1159:4.0E-23 
147 539:4.1E-51 
116 1500:2.5E-28 
128 1128:3.8E-16 
135 911:3.5E-37 
142 694:3.2E-26 
130 1066:1.7E-18 
146 570:7.9E-55 
139 787:2.8E-20 
123 1283:4.2E-56 
115 1531:1.3E-43 
144 632:1.7E-13 
136 880:1.5E-63 
152 384:2.0E-23 
122 1314:1.8E-17 
159 167:3.9E-16 
126 1190:7.0E-27 
134 942:4.1E-29 
145 601:2.5E-33 
138 818:5.4E-20 
158 198:7.6E-13 
150 446:1.3E-18 
132 1004:2.1E-20 
116 1501:5.6E-16 
138 819:1.4E-14 
112 1625:2.4E-23 
128 1129:9.4E-18 
143 664:2.0E-25 
140 757:3.2E-17 
124 1253:3.1E-36 
119 1408:1.1E-55 
130 1067:7.6E-15 
132 1005:1.9E-22 
152 385:4.9E-16 
118 1439:3.7E-38 
134 943:5.7E-35 
139 788:7.8E-12 
144 633:6.6E-25 
157 230:1.1E-15 
150 447:1.6E-23 
121 1346:5.5E-25 
125 1222:1.5E-25 
131 1036:2.3E-17 
137 850:7.8E-27 
158 199:2.6E-21 
156 261:1.1E-17 
123 1284:3.8E-39 
122 1315:9.2E-19 
135 912:1.9E-34 
146 571:2.0E-11 
141 726:1.0E-19 
145 602:1.4E-12 
159 168:2.2E-67 
147 540:1.3E-43 
117 1470:4.6E-20 
136 881:6.3E-52 
149 478:1.4E-29 
115 1532:6.6E-13 
148 509:1.4E-40 
116 1502:6.7E-15 
153 355:3.4E-16 
112 1626:1.1E-25 
122 1316:9.2E-19 
127 1161:4.0E-14 
144 634:2.7E-29 
115 1533:3.0E-37 
157 231:3.1E-12 
136 882:2.1E-17 
152 386:8.0E-17 
149 479:3.1E-15 
119 1409:4.6E-34 
139 789:1.7E-43 
117 1471:1.3E-16 
145 603:1.4E-12 
141 727:4.6E-35 
129 1099:1.6E-32 
114 1564:1.3E-33 
146 572:1.9E-11 
154 324:8.5E-20 
158 200:7.8E-23 
142 696:1.4E-13 
121 1347:2.2E-22 
143 665:3.9E-16 
138 820:1.7E-26 
126 1192:5.4E-30 
147 541:4.2E-27 
123 1285:7.2E-29 
133 975:2.0E-29 
148 510:9.1E-34 
128 1130:1.7E-18 
132 1006:7.0E-11 
113 1595:1.5E-24 
135 913:1.0E-18 
120 1378:1.6E-14 
150 448:5.1E-42 
137 851:1.1E-24 
159 169:3.0E-16 
124 1254:1.8E-23 
140 758:6.5E-14 
134 944:4.8E-36 
125 1223:4.9E-22 
155 293:9.0E-14 
113 1596:1.1E-36 
146 573:5.8E-16 
126 1193:1.1E-18 
124 1255:4.4E-30 
120 1379:9.7E-17 
136 883:4.8E-31 
138 821:8.2E-28 
112 1627:1.3E-28 
150 449:7.2E-42 
114 1565:1.6E-39 
122 1317:5.0E-12 
145 604:1.5E-12 
117 1472:1.8E-40 
133 976:8.6E-12 
153 356:4.2E-18 
152 387:1.2E-18 
118 1441:5.4E-23 
159 170:3.4E-18 
139 790:2.6E-21 
131 1038:8.3E-18 
158 201:3.2E-34 
135 914:9.9E-40 
148 511:2.6E-28 
116 1503:3.8E-30 
149 480:2.1E-21 
129 1100:8.4E-22 
142 697:1.9E-12 
141 728:5.5E-20 
125 1224:2.5E-35 
157 232:5.7E-11 
128 1131:1.7E-16 
130 1069:1.9E-12 
127 1162:7.2E-12 
115 1534:1.7E-23 
140 759:1.9E-16 
147 542:1.6E-32 
123 1286:7.5E-14 
137 852:7.4E-25 
132 1007:4.8E-17 
144 635:2.0E-39 
154 325:2.6E-19 
134 945:1.3E-32 
143 666:4.9E-28 
119 1410:1.7E-24 
121 1348:2.6E-25 
135 915:1.8E-42 
147 543:2.7E-29 
112 1628:6.5E-80 
125 1225:8.8E-33 
126 1194:2.8E-29 
154 326:1.1E-12 
151 419:1.0E-32 
115 1535:1.5E-54 
158 202:6.7E-82 
144 636:1.8E-34 
113 1597:2.3E-20 
123 1287:6.4E-24 
117 1473:6.7E-41 
121 1349:3.9E-20 
146 574:4.0E-20 
150 450:6.7E-44 
132 1008:4.7E-14 
142 698:7.8E-36 
141 729:2.5E-22 
149 481:1.7E-26 
129 1101:3.6E-33 
119 1411:1.5E-55 
139 791:1.8E-28 
157 233:4.6E-22 
145 605:1.1E-12 
143 667:1.2E-33 
137 853:2.7E-20 
152 388:2.0E-18 
122 1318:5.0E-12 
153 357:5.5E-16 
134 946:5.2E-25 
159 171:7.7E-16 
136 884:1.1E-35 
114 1566:1.2E-55 
140 760:1.3E-14 
148 512:4.7E-25 
133 977:1.5E-13 
156 265:7.9E-22 
114 1567:4.6E-18 
123 1288:1.9E-23 
115 1536:6.8E-23 
127 1164:9.9E-13 
138 823:6.4E-38 
144 637:1.7E-33 
148 513:6.4E-26 
119 1412:1.3E-34 
150 451:9.2E-27 
122 1319:9.7E-12 
132 1009:5.7E-23 
117 1474:1.3E-17 
120 1381:8.2E-25 
133 978:1.5E-15 
137 854:7.5E-33 
126 1195:9.7E-34 
147 544:9.5E-35 
154 327:8.8E-30 
142 699:6.8E-26 
140 761:4.5E-27 
151 420:1.1E-17 
141 730:7.2E-20 
112 1629:9.4E-18 
155 296:1.9E-11 
139 792:5.2E-19 
134 947:6.4E-29 
118 1443:3.4E-28 
135 916:3.5E-11 
125 1226:7.3E-29 
129 1102:6.5E-14 
145 606:1.1E-12 
124 1257:3.2E-26 
130 1071:2.3E-15 
121 1350:1.1E-45 
146 575:6.5E-20 
128 1133:8.2E-24 
136 885:9.4E-49 
152 389:2.5E-18 
159 172:2.4E-15 
158 203:3.6E-19 
157 234:2.1E-21 
149 482:1.3E-61 
113 1598:2.8E-17 
143 668:2.4E-21 
133 979:7.2E-20 
122 1320:9.7E-12 
113 1599:1.4E-19 
152 390:6.5E-33 
118 1444:4.0E-17 
141 731:6.1E-30 
145 607:8.2E-13 
137 855:9.5E-23 
112 1630:4.4E-11 
143 669:4.5E-27 
147 545:1.2E-31 
139 793:4.3E-25 
124 1258:1.2E-25 
130 1072:6.0E-12 
157 235:3.0E-20 
135 917:8.4E-36 
128 1134:5.7E-11 
140 762:1.4E-21 
150 452:1.1E-27 
144 638:2.6E-51 
134 948:3.4E-29 
119 1413:8.6E-24 
148 514:2.7E-36 
129 1103:1.3E-36 
136 886:1.4E-20 
115 1537:4.0E-43 
154 328:5.3E-15 
138 824:1.4E-18 
159 173:1.6E-13 
114 1568:3.8E-32 
131 1041:1.6E-19 
120 1382:1.1E-13 
142 700:1.0E-23 
156 266:4.4E-12 
121 1351:1.7E-24 
153 359:5.1E-20 
125 1227:5.1E-15 
123 1289:7.5E-29 
126 1196:1.4E-25 
117 1475:1.1E-21 
146 576:2.7E-16 
132 1010:1.4E-22 
151 421:1.2E-15 
134 949:7.0E-32 
139 794:8.1E-26 
135 918:2.0E-32 
115 1538:9.5E-36 
155 298:3.6E-12 
136 887:6.5E-36 
152 391:1.6E-34 
145 608:8.1E-13 
118 1445:1.5E-47 
128 1135:5.0E-27 
113 1600:1.7E-23 
150 453:4.6E-36 
126 1197:1.4E-37 
122 1321:1.4E-31 
142 701:8.1E-25 
156 267:7.7E-11 
158 205:3.1E-13 
121 1352:1.1E-13 
154 329:7.2E-17 
119 1414:1.5E-16 
132 1011:6.0E-18 
138 825:3.5E-25 
131 1042:6.4E-11 
146 577:2.7E-16 
114 1569:1.3E-37 
137 856:1.8E-13 
157 236:1.5E-24 
124 1259:2.7E-28 
140 763:2.2E-15 
133 980:6.0E-22 
129 1104:3.2E-32 
123 1290:5.2E-22 
117 1476:1.1E-21 
151 422:1.8E-20 
147 546:2.4E-51 
143 670:2.4E-34 
125 1228:1.4E-14 
112 1631:5.9E-23 
144 639:8.0E-31 
159 174:3.2E-16 
155 299:1.4E-13 
144 640:7.5E-25 
112 1632:2.3E-24 
126 1198:5.6E-16 
137 857:1.2E-37 
114 1570:8.8E-30 
145 609:4.8E-33 
123 1291:8.5E-22 
115 1539:2.0E-40 
153 361:3.9E-25 
138 826:3.4E-15 
156 268:5.0E-26 
118 1446:8.3E-24 
132 1012:1.1E-36 
146 578:1.6E-34 
139 795:1.5E-20 
133 981:1.0E-19 
113 1601:3.2E-37 
119 1415:1.7E-29 
148 516:3.3E-32 
127 1167:2.9E-39 
121 1353:8.1E-25 
122 1322:7.8E-32 
158 206:1.9E-18 
157 237:7.1E-25 
149 485:2.5E-19 
134 950:3.7E-27 
143 671:2.9E-27 
154 330:1.3E-15 
151 423:4.9E-26 
141 733:3.6E-42 
159 175:1.5E-17 
124 1260:2.0E-20 
117 1477:2.2E-27 
131 1043:2.1E-15 
135 919:1.6E-19 
136 888:4.7E-17 
142 702:2.8E-16 
147 547:1.0E-42 
150 454:1.3E-46 
140 764:1.8E-15 
129 1105:6.0E-13 
128 1136:1.4E-15 
152 392:1.3E-20 
115 1540:4.8E-23 
114 1571:9.3E-100 
146 579:3.4E-32 
143 672:1.2E-20 
125 1230:1.2E-18 
132 1013:1.1E-13 
150 455:2.7E-34 
144 641:7.5E-25 
122 1323:7.8E-32 
158 207:5.3E-18 
139 796:1.6E-24 
149 486:9.3E-13 
117 1478:4.6E-11 
156 269:8.7E-15 
135 920:2.0E-52 
119 1416:6.7E-15 
136 889:3.1E-40 
112 1633:1.0E-24 
141 734:4.0E-21 
124 1261:1.1E-20 
129 1106:2.4E-29 
130 1075:1.0E-19 
159 176:2.0E-15 
148 517:3.0E-15 
118 1447:9.3E-30 
126 1199:1.1E-40 
133 982:1.6E-27 
157 238:4.1E-22 
137 858:4.9E-15 
142 703:2.5E-36 
145 610:2.4E-42 
134 951:1.1E-26 
147 548:1.7E-47 
120 1385:2.5E-53 
121 1354:1.6E-21 
150 456:3.6E-35 
151 425:1.7E-12 
112 1634:9.5E-21 
125 1231:1.3E-17 
152 394:3.7E-15 
122 1324:4.4E-16 
140 766:7.7E-12 
135 921:1.0E-53 
116 1510:1.2E-15 
120 1386:4.1E-23 
156 270:1.5E-17 
136 890:3.1E-22 
154 332:1.1E-24 
124 1262:8.7E-25 
118 1448:3.2E-18 
113 1603:2.5E-47 
114 1572:1.3E-39 
144 642:7.5E-25 
126 1200:7.6E-32 
139 797:1.7E-19 
142 704:1.3E-19 
145 611:2.2E-33 
157 239:1.6E-23 
134 952:2.7E-31 
119 1417:1.2E-19 
117 1479:9.8E-23 
155 301:2.6E-15 
146 580:7.5E-32 
123 1293:2.7E-31 
148 518:3.1E-12 
141 735:1.8E-23 
158 208:6.2E-106 
138 828:5.8E-13 
133 983:1.8E-15 
129 1107:4.4E-11 
153 363:1.4E-20 
128 1138:1.1E-11 
137 859:7.9E-39 
147 549:1.7E-47 
143 673:4.7E-19 
115 1541:2.2E-23 
149 487:2.2E-16 
127 1169:6.6E-23 
131 1045:1.3E-12 
159 177:1.0E-20 
154 333:4.0E-25 
112 1635:7.7E-14 
117 1480:2.1E-39 
136 891:2.1E-22 
159 178:8.7E-14 
140 767:1.1E-26 
124 1263:2.4E-25 
143 674:4.0E-46 
152 395:2.4E-11 
145 612:8.8E-41 
146 581:1.4E-29 
134 953:2.8E-26 
141 736:2.8E-21 
149 488:9.4E-22 
147 550:4.1E-38 
123 1294:4.5E-25 
128 1139:9.9E-20 
118 1449:3.2E-18 
129 1108:1.6E-17 
151 426:2.5E-28 
153 364:8.5E-21 
127 1170:3.1E-30 
158 209:2.6E-15 
120 1387:1.6E-19 
150 457:8.9E-31 
148 519:3.1E-12 
113 1604:1.6E-28 
138 829:7.0E-23 
156 271:4.7E-21 
122 1325:5.5E-16 
121 1356:2.7E-16 
142 705:1.3E-19 
114 1573:2.4E-30 
139 798:5.0E-21 
125 1232:9.2E-31 
157 240:2.0E-27 
135 922:4.3E-16 
132 1015:1.1E-16 
144 643:7.5E-25 
116 1511:5.4E-32 
147 551:4.5E-16 
148 520:1.0E-21 
114 1574:1.2E-55 
146 582:3.1E-33 
118 1450:3.2E-18 
119 1419:4.2E-23 
113 1605:4.7E-39 
123 1295:6.9E-33 
149 489:6.8E-22 
142 706:1.8E-13 
139 799:5.1E-16 
115 1543:7.0E-46 
120 1388:3.3E-15 
133 985:4.1E-13 
117 1481:3.3E-23 
158 210:5.6E-47 
156 272:1.4E-16 
135 923:8.2E-54 
145 613:5.6E-36 
151 427:2.2E-24 
124 1264:6.3E-18 
136 892:1.9E-22 
152 396:8.5E-11 
144 644:1.8E-36 
141 737:5.6E-14 
137 861:3.3E-26 
159 179:7.7E-16 
125 1233:1.8E-11 
134 954:4.2E-22 
140 768:8.6E-65 
121 1357:2.0E-18 
143 675:2.7E-38 
130 1078:6.9E-12 
150 458:2.1E-36 
117 1482:1.0E-22 
156 273:2.2E-14 
113 1606:5.1E-17 
148 521:1.0E-13 
135 924:2.3E-38 
122 1327:5.0E-25 
114 1575:3.7E-17 
143 676:1.6E-15 
123 1296:4.7E-14 
147 552:9.8E-39 
115 1544:8.0E-40 
121 1358:1.1E-24 
133 986:5.5E-14 
118 1451:3.2E-18 
150 459:1.5E-22 
119 1420:2.7E-24 
144 645:1.5E-29 
146 583:1.3E-40 
157 242:2.3E-18 
128 1141:9.0E-22 
149 490:2.3E-23 
127 1172:8.6E-22 
126 1203:3.4E-28 
142 707:5.9E-14 
138 831:2.7E-37 
145 614:9.3E-46 
151 428:9.7E-23 
134 955:4.8E-25 
120 1389:1.8E-13 
129 1110:2.1E-12 
137 862:6.7E-29 
140 769:1.1E-16 
136 893:1.9E-17 
125 1234:6.2E-26 
139 800:1.8E-44 
158 211:1.4E-12 
113 1607:2.1E-23 
115 1545:8.6E-15 
140 770:2.0E-27 
151 429:4.3E-17 
122 1328:1.3E-21 
137 863:1.1E-19 
127 1173:8.9E-13 
143 677:2.5E-30 
154 336:7.0E-13 
149 491:6.2E-26 
146 584:4.1E-26 
135 925:5.5E-21 
141 739:1.0E-19 
123 1297:1.7E-16 
133 987:4.0E-12 
130 1080:2.4E-14 
117 1483:2.9E-13 
124 1266:3.1E-46 
150 460:1.2E-39 
129 1111:2.0E-17 
153 367:9.1E-17 
156 274:7.2E-13 
152 398:4.0E-29 
145 615:1.1E-32 
139 801:4.9E-52 
144 646:1.3E-27 
142 708:3.2E-15 
121 1359:4.1E-19 
148 522:1.7E-38 
158 212:8.5E-22 
126 1204:6.8E-30 
147 553:4.2E-44 
118 1452:3.2E-18 
159 181:8.3E-13 
157 243:3.2E-21 
125 1235:1.4E-18 
114 1576:3.2E-37 
136 894:1.4E-44 
116 1514:2.7E-33 
134 956:9.8E-20 
141 740:6.8E-37 
143 678:6.1E-11 
121 1360:7.6E-16 
115 1546:6.9E-32 
148 523:1.7E-38 
157 244:4.7E-21 
138 833:7.6E-20 
142 709:5.6E-31 
125 1236:1.7E-17 
140 771:3.7E-17 
126 1205:1.3E-34 
116 1515:2.3E-19 
131 1050:4.0E-16 
146 585:1.6E-33 
135 926:2.8E-34 
119 1422:9.0E-18 
139 802:9.9E-23 
130 1081:6.3E-11 
155 306:1.7E-18 
117 1484:1.4E-55 
118 1453:3.2E-18 
137 864:2.0E-39 
127 1174:6.8E-12 
120 1391:8.0E-15 
129 1112:2.0E-22 
151 430:5.3E-20 
149 492:3.9E-32 
156 275:1.4E-22 
128 1143:6.9E-16 
144 647:6.5E-15 
123 1298:5.6E-29 
124 1267:3.4E-16 
145 616:1.9E-45 
122 1329:1.8E-17 
134 957:1.5E-19 
133 988:6.2E-20 
147 554:2.0E-38 
159 182:1.9E-37 
150 461:1.6E-50 
136 895:7.3E-16 
153 368:5.1E-23 
132 1019:8.2E-12 
152 399:9.5E-28 
158 213:1.5E-31 
121 1361:3.6E-35 
148 524:1.7E-41 
115 1547:9.6E-35 
117 1485:6.2E-19 
119 1423:1.4E-15 
114 1578:1.1E-35 
134 958:2.6E-23 
145 617:1.5E-34 
126 1206:5.8E-17 
151 431:1.1E-11 
154 338:6.2E-12 
124 1268:3.1E-34 
130 1082:1.3E-20 
144 648:1.2E-20 
133 989:6.9E-39 
120 1392:2.9E-20 
118 1454:3.2E-18 
149 493:6.7E-24 
113 1609:3.4E-38 
122 1330:2.8E-38 
127 1175:7.0E-14 
125 1237:1.3E-21 
143 679:2.3E-31 
138 834:1.7E-13 
128 1144:8.9E-16 
141 741:3.4E-29 
131 1051:4.9E-14 
136 896:2.4E-15 
158 214:9.4E-80 
150 462:1.2E-41 
140 772:9.0E-34 
142 710:2.6E-27 
139 803:5.4E-22 
152 400:2.1E-23 
147 555:4.9E-61 
123 1299:3.1E-24 
157 245:1.7E-12 
132 1020:6.5E-20 
137 865:1.1E-25 
135 927:3.2E-39 
149 494:1.0E-16 
113 1610:7.2E-11 
124 1269:3.7E-39 
129 1114:1.9E-18 
116 1517:6.7E-13 
121 1362:2.9E-25 
140 773:6.9E-18 
114 1579:4.2E-29 
115 1548:4.5E-29 
153 370:8.6E-20 
143 680:3.4E-22 
139 804:2.5E-12 
142 711:1.2E-21 
151 432:7.0E-14 
132 1021:3.2E-39 
148 525:2.3E-36 
125 1238:2.3E-38 
157 246:4.4E-13 
117 1486:1.8E-15 
144 649:5.0E-21 
156 277:2.3E-11 
150 463:1.6E-31 
147 556:4.9E-61 
126 1207:3.9E-28 
123 1300:3.7E-33 
119 1424:2.2E-24 
146 587:8.2E-38 
122 1331:1.4E-70 
136 897:2.2E-20 
135 928:3.5E-25 
155 308:8.7E-16 
158 215:2.3E-16 
118 1455:3.2E-18 
152 401:5.4E-11 
120 1393:9.0E-19 
130 1083:2.8E-23 
159 184:1.3E-19 
137 866:2.0E-28 
141 742:2.9E-55 
128 1145:2.3E-34 
133 990:3.9E-19 
134 959:5.1E-27 
145 618:2.2E-33 
127 1176:3.6E-14 
138 835:1.2E-24 
157 247:4.5E-12 
147 557:4.6E-36 
122 1332:1.2E-21 
130 1084:2.0E-15 
126 1208:7.0E-40 
134 960:3.6E-28 
117 1487:5.2E-16 
118 1456:3.2E-18 
115 1549:3.7E-27 
144 650:1.9E-23 
145 619:1.1E-42 
146 588:1.3E-25 
154 340:1.0E-13 
149 495:1.8E-19 
137 867:7.2E-27 
140 774:3.2E-13 
158 216:1.4E-17 
127 1177:2.7E-25 
131 1053:2.0E-15 
125 1239:7.6E-19 
148 526:3.2E-43 
124 1270:4.0E-34 
159 185:7.5E-23 
150 464:1.7E-44 
128 1146:3.7E-14 
156 278:1.6E-24 
135 929:9.6E-31 
151 433:1.4E-15 
142 712:4.2E-26 
138 836:2.4E-22 
136 898:7.5E-63 
119 1425:3.4E-12 
114 1580:4.2E-23 
113 1611:1.0E-26 
139 805:3.8E-37 
143 681:1.4E-35 
123 1301:9.1E-25 
121 1363:1.9E-30 
141 743:1.6E-30 
152 402:4.9E-20 
133 991:6.2E-18 
118 1457:3.2E-18 
114 1581:1.9E-53 
139 806:2.4E-34 
113 1612:6.1E-27 
119 1426:3.4E-12 
151 434:1.4E-22 
158 217:3.0E-24 
156 279:1.9E-13 
127 1178:4.2E-15 
152 403:7.0E-21 
138 837:3.3E-49 
121 1364:2.3E-14 
135 930:6.1E-51 
128 1147:6.4E-19 
141 744:1.0E-41 
155 310:9.7E-14 
126 1209:9.1E-34 
142 713:4.6E-12 
129 1116:1.3E-15 
145 620:7.7E-38 
115 1550:1.1E-36 
150 465:9.9E-40 
116 1519:1.9E-23 
125 1240:1.2E-13 
132 1023:5.6E-18 
131 1054:9.7E-12 
123 1302:1.5E-17 
144 651:1.1E-20 
143 682:1.9E-14 
159 186:2.7E-12 
149 496:6.4E-21 
146 589:1.3E-25 
148 527:3.2E-43 
133 992:6.9E-16 
140 775:1.6E-26 
122 1333:3.8E-42 
136 899:2.9E-39 
134 961:3.4E-39 
137 868:2.1E-33 
158 218:5.9E-28 
123 1303:7.0E-12 
139 807:3.9E-14 
136 900:5.4E-45 
125 1241:1.7E-19 
155 311:4.3E-15 
126 1210:3.9E-34 
159 187:7.0E-19 
149 497:1.8E-13 
145 621:2.0E-37 
133 993:1.0E-17 
128 1148:6.2E-16 
119 1427:3.4E-12 
115 1551:2.2E-36 
129 1117:3.8E-19 
116 1520:8.5E-25 
132 1024:1.7E-11 
154 342:1.1E-24 
138 838:2.8E-49 
152 404:6.9E-21 
121 1365:2.7E-15 
130 1086:2.2E-12 
124 1272:1.2E-25 
150 466:1.7E-36 
135 931:5.1E-25 
141 745:1.8E-19 
144 652:3.2E-23 
118 1458:3.9E-34 
137 869:2.2E-21 
143 683:2.1E-15 
157 249:3.3E-13 
148 528:4.0E-40 
156 280:3.1E-19 
114 1582:7.4E-19 
122 1334:2.5E-14 
151 435:4.0E-21 
127 1179:3.6E-14 
120 1396:2.3E-17 
113 1613:6.6E-40 
142 714:6.0E-39 
153 373:1.4E-21 
146 590:3.4E-19 
147 559:2.7E-21 
140 776:8.6E-14 
118 1459:5.7E-40 
125 1242:6.1E-12 
120 1397:4.6E-20 
117 1490:1.4E-15 
136 901:1.3E-14 
143 684:1.4E-14 
153 374:3.0E-15 
129 1118:9.1E-12 
144 653:6.8E-20 
134 963:7.7E-16 
145 622:2.5E-20 
132 1025:9.8E-20 
150 467:1.1E-44 
138 839:6.5E-27 
148 529:4.0E-40 
113 1614:2.8E-25 
126 1211:2.2E-28 
128 1149:2.2E-25 
137 870:2.4E-28 
159 188:3.6E-19 
151 436:9.2E-19 
142 715:8.9E-16 
156 281:1.6E-15 
158 219:5.8E-24 
155 312:7.7E-11 
123 1304:2.4E-11 
135 932:1.0E-23 
133 994:7.9E-39 
140 777:2.9E-19 
147 560:7.3E-33 
146 591:1.3E-33 
157 250:1.1E-24 
152 405:1.1E-18 
141 746:4.1E-17 
114 1583:7.2E-13 
119 1428:3.4E-12 
124 1273:1.6E-17 
131 1056:5.1E-17 
122 1335:1.4E-24 
116 1522:4.7E-29 
113 1615:1.1E-13 
151 437:3.4E-17 
119 1429:5.7E-24 
159 189:2.2E-11 
147 561:7.3E-33 
121 1367:4.6E-16 
139 809:8.3E-14 
156 282:1.6E-17 
129 1119:1.1E-55 
148 530:1.7E-43 
122 1336:1.2E-16 
128 1150:8.9E-12 
149 499:2.8E-24 
157 251:3.6E-11 
135 933:1.8E-45 
143 685:3.8E-44 
142 716:3.1E-19 
140 778:2.2E-20 
123 1305:2.4E-11 
158 220:3.9E-30 
126 1212:1.3E-33 
133 995:2.9E-22 
131 1057:3.2E-11 
127 1181:5.9E-12 
118 1460:9.6E-21 
125 1243:1.2E-16 
137 871:1.5E-37 
120 1398:2.8E-17 
117 1491:4.1E-43 
136 902:1.1E-19 
114 1584:1.5E-22 
134 964:1.9E-13 
130 1088:1.9E-21 
150 468:9.7E-28 
155 313:7.0E-12 
153 375:4.6E-22 
141 747:3.4E-12 
146 592:1.3E-33 
145 623:7.3E-23 
144 654:8.7E-21 
152 407:8.7E-25 
113 1616:3.0E-39 
122 1337:2.6E-16 
136 903:1.3E-16 
134 965:2.0E-12 
119 1430:3.0E-33 
129 1120:1.5E-28 
151 438:6.4E-12 
145 624:1.2E-31 
154 345:2.0E-13 
143 686:3.8E-27 
141 748:3.6E-20 
125 1244:2.4E-18 
135 934:5.1E-36 
132 1027:8.6E-13 
159 190:2.5E-20 
123 1306:9.6E-29 
139 810:2.4E-17 
157 252:6.8E-24 
155 314:3.7E-13 
147 562:7.6E-15 
148 531:2.4E-38 
150 469:1.4E-34 
117 1492:2.0E-18 
137 872:1.6E-17 
118 1461:2.3E-38 
114 1585:8.5E-15 
126 1213:7.0E-16 
144 655:1.2E-38 
133 996:6.2E-30 
140 779:5.7E-19 
158 221:1.3E-34 
116 1523:3.0E-17 
124 1275:2.6E-29 
128 1151:4.8E-21 
146 593:2.5E-32 
142 717:1.5E-47 
120 1399:1.6E-14 
115 1554:9.9E-31 
127 1182:5.0E-19 
130 1089:2.1E-11 
156 283:2.4E-16 
152 408:4.1E-12 
133 997:2.9E-16 
114 1586:4.2E-14 
129 1121:5.4E-26 
156 284:3.2E-23 
124 1276:2.5E-17 
155 315:3.5E-12 
123 1307:3.7E-24 
118 1462:1.5E-29 
151 439:2.5E-18 
159 191:1.4E-18 
146 594:3.8E-24 
141 749:6.3E-15 
158 222:5.3E-20 
145 625:1.6E-30 
149 501:8.5E-29 
134 966:2.3E-27 
130 1090:3.0E-18 
132 1028:4.4E-14 
120 1400:2.8E-18 
150 470:3.1E-28 
140 780:5.0E-32 
136 904:3.7E-13 
121 1369:2.9E-31 
119 1431:4.8E-12 
153 377:2.3E-20 
142 718:8.2E-22 
139 811:4.2E-42 
138 842:6.2E-19 
113 1617:3.8E-22 
154 346:2.7E-18 
117 1493:5.5E-22 
147 563:1.3E-23 
125 1245:2.8E-21 
135 935:1.4E-16 
148 532:1.0E-43 
144 656:8.9E-38 
115 1555:2.8E-39 
137 873:5.2E-33 
143 687:2.7E-16 
159 192:3.1E-16 
154 347:7.5E-16 
135 936:9.5E-47 
134 967:3.8E-29 
130 1091:5.6E-12 
124 1277:2.9E-16 
126 1215:5.1E-17 
141 750:4.1E-31 
123 1308:3.9E-11 
152 409:1.8E-16 
140 781:1.5E-14 
118 1463:1.4E-50 
117 1494:1.1E-22 
113 1618:2.1E-42 
133 998:1.3E-19 
122 1339:6.2E-11 
142 719:3.5E-40 
139 812:1.2E-16 
115 1556:3.1E-54 
136 905:1.8E-26 
138 843:4.6E-16 
158 223:9.4E-25 
145 626:2.1E-12 
143 688:7.0E-20 
137 874:5.6E-30 
144 657:1.2E-13 
153 378:2.0E-18 
149 502:7.4E-17 
119 1432:1.3E-25 
116 1525:4.1E-11 
156 285:3.8E-22 
160 161:1.8E-15 
129 1122:7.3E-13 
131 1060:1.8E-19 
147 564:1.3E-23 
148 533:1.0E-43 
151 440:1.3E-23 
146 595:1.1E-29 
125 1246:3.9E-33 
120 1401:1.3E-34 
128 1153:1.8E-24 
127 1184:3.6E-23 
118 1464:4.8E-16 
113 1619:1.3E-19 
148 534:4.1E-45 
119 1433:2.9E-24 
114 1588:1.2E-36 
122 1340:3.2E-42 
157 255:2.8E-20 
129 1123:2.4E-16 
154 348:2.0E-16 
141 751:1.7E-12 
135 937:4.7E-44 
133 999:3.4E-13 
120 1402:2.4E-13 
130 1092:3.4E-30 
121 1371:8.5E-16 
151 441:2.6E-17 
132 1030:7.7E-37 
143 689:3.3E-22 
152 410:3.6E-19 
138 844:1.3E-16 
123 1309:3.9E-11 
136 906:2.9E-17 
146 596:2.9E-28 
124 1278:2.4E-20 
155 317:6.4E-13 
149 503:8.0E-12 
150 472:2.4E-23 
134 968:1.5E-27 
144 658:3.5E-31 
125 1247:4.0E-29 
142 720:8.6E-12 
126 1216:2.4E-15 
147 565:9.9E-39 
117 1495:2.7E-21 
127 1185:1.3E-14 
116 1526:3.5E-25 
160 162:6.1E-16 
158 224:4.5E-67 
159 193:1.8E-22 
137 875:4.2E-11 
145 627:3.8E-36 
131 1061:5.2E-18 
115 1557:8.4E-19 
140 782:1.7E-16 
139 813:1.1E-17 
156 286:1.6E-13 
115 1558:3.1E-30 
114 1589:1.2E-46 
120 1403:1.6E-22 
154 349:1.5E-14 
124 1279:1.3E-39 
153 380:8.0E-18 
118 1465:2.9E-32 
151 442:1.9E-26 
126 1217:2.0E-23 
159 194:4.3E-22 
141 752:1.6E-32 
148 535:3.9E-46 
142 721:6.2E-21 
145 628:8.7E-36 
127 1186:1.3E-11 
147 566:4.1E-31 
136 907:6.9E-34 
158 225:6.5E-70 
125 1248:8.2E-37 
150 473:5.7E-47 
140 783:2.5E-31 
123 1310:2.3E-11 
138 845:3.3E-17 
149 504:2.4E-17 
160 163:2.7E-12 
143 690:7.6E-45 
117 1496:2.1E-38 
132 1031:1.6E-15 
146 597:4.9E-34 
121 1372:5.9E-11 
152 411:4.6E-17 
134 969:2.6E-32 
129 1124:1.3E-33 
156 287:2.6E-15 
122 1341:6.3E-16 
119 1434:5.5E-18 
137 876:6.1E-20 
130 1093:2.8E-15 
133 1000:1.6E-21 
144 659:2.5E-50 
135 938:1.1E-33 
116 1527:1.1E-34 
155 318:4.4E-16 
131 1062:5.6E-16 
141 753:1.6E-31 
125 1249:2.6E-23 
147 567:4.1E-31 
157 257:1.0E-22 
116 1528:1.8E-19 
149 505:7.7E-19 
142 722:4.1E-18 
148 536:3.9E-52 
134 970:1.0E-28 
118 1466:1.5E-33 
151 443:1.4E-17 
159 195:3.1E-22 
155 319:2.7E-20 
153 381:1.4E-20 
115 1559:3.0E-35 
156 288:4.3E-22 
154 350:3.3E-16 
140 784:3.3E-17 
158 226:2.1E-23 
123 1311:4.1E-11 
138 846:1.9E-20 
124 1280:1.5E-42 
139 815:4.4E-22 
133 1001:3.0E-18 
117 1497:5.3E-33 
160 164:1.3E-17 
130 1094:1.2E-19 
144 660:1.1E-26 
150 474:1.3E-28 
152 412:4.6E-17 
128 1156:1.5E-23 
129 1125:1.0E-17 
146 598:5.0E-36 
137 877:5.2E-14 
145 629:7.8E-35 
143 691:1.1E-21 
126 1218:2.7E-13 
119 1435:9.2E-23 
135 939:7.6E-31 
122 1342:7.2E-25 
114 1590:1.4E-33 
117 1498:4.4E-34 
124 1281:3.8E-32 
122 1343:6.4E-11 
140 785:3.8E-20 
136 909:1.9E-21 
127 1188:1.2E-13 
113 1622:4.1E-16 
114 1591:1.1E-18 
139 816:1.3E-25 
126 1219:3.1E-14 
142 723:2.4E-19 
132 1033:5.5E-13 
156 289:1.0E-18 
129 1126:6.0E-20 
158 227:2.4E-28 
128 1157:2.1E-16 
160 165:9.6E-21 
145 630:9.1E-32 
141 754:2.6E-19 
130 1095:1.4E-13 
134 971:8.6E-14 
146 599:5.0E-36 
153 382:1.4E-16 
155 320:2.0E-21 
150 475:2.8E-49 
148 537:5.6E-47 
144 661:9.1E-21 
159 196:4.3E-17 
115 1560:3.9E-42 
157 258:1.1E-24 
143 692:1.3E-24 
147 568:1.2E-21 
125 1250:2.3E-96 
120 1405:1.9E-79 
151 444:1.5E-15 
121 1374:2.9E-12 
154 351:6.5E-17 
137 878:1.8E-25 
138 847:3.6E-19 
131 1064:4.5E-12 
137 879:3.0E-17 
113 1623:7.2E-25 
160 166:2.2E-15 
149 507:5.1E-34 
138 848:1.8E-16 
146 600:9.3E-38 
124 1282:4.4E-20 
158 228:1.0E-13 
120 1406:2.0E-44 
151 445:8.0E-14 
140 786:8.7E-66 
135 941:8.0E-21 
126 1220:2.9E-20 
136 910:3.0E-25 
144 662:4.1E-20 
114 1592:1.0E-22 
118 1468:9.0E-39 
159 197:7.8E-20 
116 1530:1.2E-25 
142 724:2.1E-20 
157 259:5.3E-25 
130 1096:8.1E-26 
155 321:1.6E-13 
133 1003:1.2E-25 
148 538:8.6E-44 
117 1499:3.2E-16 
121 1375:4.3E-14 
154 352:4.0E-21 
132 1034:2.1E-23 
134 972:5.3E-15 
123 1313:1.4E-18 
139 817:5.3E-41 
150 476:7.2E-42 
145 631:7.7E-35 
147 569:6.2E-26 
122 1344:6.5E-42 
141 755:2.2E-20 
119 1437:5.2E-27 
131 1065:4.6E-15 
143 693:4.0E-14 
156 290:2.3E-17 
115 1561:8.1E-33 
135 942:3.7E-24 
113 1624:2.1E-18 
116 1531:4.9E-24 
145 632:3.2E-27 
140 787:3.9E-17 
117 1500:4.1E-44 
155 322:1.8E-14 
142 725:7.9E-18 
132 1035:2.9E-17 
153 384:1.2E-13 
141 756:1.2E-13 
122 1345:2.0E-14 
125 1252:4.3E-15 
120 1407:3.4E-23 
136 911:1.1E-35 
115 1562:1.3E-38 
126 1221:7.7E-20 
150 477:3.4E-25 
151 446:3.5E-11 
137 880:1.1E-29 
148 539:6.3E-51 
160 167:6.4E-20 
138 849:1.5E-12 
139 818:2.5E-22 
123 1314:1.6E-13 
156 291:6.2E-15 
159 198:8.8E-47 
118 1469:2.0E-39 
124 1283:3.8E-28 
128 1159:3.6E-22 
158 229:1.4E-27 
147 570:1.7E-59 
146 601:3.3E-33 
133 1004:7.9E-23 
134 973:5.8E-36 
143 694:6.3E-27 
157 260:9.5E-23 
129 1128:6.6E-19 
124 1284:2.2E-35 
118 1470:1.8E-18 
120 1408:2.4E-17 
137 881:6.8E-38 
149 509:1.7E-23 
156 292:3.3E-13 
119 1439:5.5E-31 
160 168:7.3E-125 
127 1191:1.3E-11 
134 974:1.1E-20 
150 478:3.3E-43 
113 1625:3.5E-24 
157 261:6.7E-24 
144 664:1.9E-22 
132 1036:5.4E-18 
135 943:1.2E-44 
139 819:4.2E-23 
129 1129:6.4E-55 
136 912:8.8E-36 
143 695:7.9E-12 
122 1346:5.4E-37 
128 1160:1.7E-11 
151 447:2.3E-16 
141 757:3.0E-18 
146 602:1.5E-14 
125 1253:1.5E-33 
148 540:1.2E-40 
130 1098:1.1E-12 
133 1005:1.9E-18 
142 726:3.6E-23 
158 230:8.1E-24 
117 1501:1.1E-27 
123 1315:1.8E-13 
115 1563:2.4E-11 
159 199:2.9E-17 
140 788:1.7E-34 
138 850:7.8E-50 
145 633:1.3E-27 
126 1222:1.3E-25 
113 1626:2.6E-23 
115 1564:8.0E-33 
143 696:9.3E-16 
151 448:5.0E-24 
134 975:3.4E-34 
160 169:2.6E-14 
149 510:6.1E-16 
137 882:8.9E-24 
140 789:2.3E-25 
122 1347:2.2E-67 
141 758:2.3E-19 
150 479:4.7E-40 
130 1099:3.3E-17 
120 1409:1.4E-18 
155 324:3.5E-14 
159 200:1.1E-21 
136 913:9.5E-19 
138 851:9.6E-38 
135 944:1.3E-43 
124 1285:7.3E-31 
133 1006:5.7E-12 
125 1254:5.4E-22 
156 293:1.0E-19 
117 1502:1.5E-27 
144 665:1.4E-16 
153 386:9.1E-17 
127 1192:6.7E-24 
148 541:9.3E-28 
142 727:2.5E-31 
146 603:1.5E-14 
114 1595:2.1E-24 
139 820:1.1E-31 
154 355:5.2E-16 
123 1316:1.8E-13 
132 1037:6.3E-15 
145 634:1.0E-17 
158 231:5.8E-77 
129 1130:1.2E-30 
126 1223:1.4E-13 
118 1471:1.7E-12 
121 1378:2.2E-19 
114 1596:6.9E-36 
113 1627:1.6E-28 
142 728:3.9E-29 
133 1007:5.6E-11 
143 697:5.6E-15 
148 542:4.6E-33 
122 1348:7.7E-70 
144 666:3.8E-25 
140 790:3.8E-22 
117 1503:2.8E-37 
151 449:5.7E-23 
136 914:8.0E-38 
158 232:2.9E-11 
128 1162:1.6E-17 
146 604:1.4E-14 
125 1255:9.1E-33 
126 1224:4.0E-21 
130 1100:2.2E-13 
131 1069:2.7E-12 
145 635:9.2E-34 
159 201:2.6E-20 
138 852:1.0E-29 
127 1193:3.9E-19 
132 1038:8.4E-36 
150 480:1.9E-29 
149 511:1.2E-22 
120 1410:4.2E-14 
141 759:1.9E-22 
154 356:1.1E-17 
134 976:3.1E-13 
155 325:6.3E-12 
115 1565:6.7E-39 
135 945:1.9E-47 
124 1286:1.4E-16 
147 573:1.4E-21 
139 821:2.8E-35 
118 1472:6.4E-27 
156 294:9.0E-21 
153 387:1.3E-14 
160 170:6.8E-15 
129 1131:5.7E-33 
121 1379:4.4E-17 
119 1441:4.9E-15 
135 946:6.7E-21 
138 853:1.4E-18 
116 1535:1.2E-35 
129 1132:5.6E-14 
125 1256:3.1E-14 
120 1411:3.9E-17 
153 388:2.3E-16 
136 915:2.7E-43 
151 450:5.9E-28 
130 1101:2.7E-20 
158 233:9.5E-29 
139 822:1.9E-11 
126 1225:6.0E-24 
118 1473:2.6E-27 
121 1380:3.1E-14 
127 1194:2.4E-13 
154 357:1.7E-15 
131 1070:4.0E-20 
152 419:3.0E-37 
159 202:2.1E-12 
122 1349:3.5E-24 
114 1597:5.2E-21 
141 760:5.7E-21 
149 512:3.7E-12 
140 791:3.1E-30 
156 295:1.4E-20 
143 698:7.0E-42 
117 1504:7.5E-14 
132 1039:1.0E-12 
115 1566:3.0E-55 
137 884:2.7E-13 
160 171:3.0E-20 
145 636:1.8E-29 
144 667:1.2E-33 
146 605:1.1E-14 
134 977:6.6E-20 
148 543:1.1E-29 
124 1287:1.5E-20 
147 574:3.8E-22 
155 326:1.8E-13 
113 1628:4.0E-79 
150 481:1.6E-39 
115 1567:6.3E-20 
113 1629:1.7E-14 
114 1598:1.9E-18 
157 265:7.2E-20 
148 544:4.2E-37 
119 1443:6.9E-19 
149 513:2.6E-15 
154 358:2.5E-14 
118 1474:5.7E-13 
145 637:4.3E-36 
130 1102:1.6E-18 
141 761:8.4E-31 
138 854:9.2E-38 
153 389:2.6E-16 
140 792:6.6E-46 
128 1164:3.1E-15 
124 1288:4.6E-26 
152 420:2.5E-20 
146 606:1.4E-14 
156 296:5.4E-17 
129 1133:2.6E-31 
159 203:1.2E-36 
126 1226:2.8E-71 
122 1350:2.4E-49 
121 1381:3.7E-15 
125 1257:1.8E-21 
135 947:1.5E-27 
160 172:2.3E-16 
131 1071:2.3E-16 
134 978:5.8E-22 
120 1412:7.3E-16 
147 575:9.9E-24 
155 327:7.7E-12 
117 1505:5.0E-41 
139 823:4.8E-40 
144 668:2.9E-21 
142 730:1.3E-23 
123 1319:1.1E-13 
143 699:1.6E-25 
137 885:2.2E-34 
127 1195:1.3E-15 
158 234:1.1E-28 
137 886:3.6E-22 
115 1568:4.6E-32 
130 1103:1.3E-15 
160 173:2.1E-15 
125 1258:2.8E-34 
147 576:1.5E-26 
156 297:1.6E-19 
114 1599:5.9E-20 
146 607:8.9E-15 
144 669:2.9E-26 
136 917:2.1E-37 
126 1227:7.4E-11 
120 1413:6.6E-18 
123 1320:1.1E-13 
135 948:1.2E-29 
132 1041:4.1E-43 
117 1506:9.7E-27 
151 452:1.7E-11 
138 855:1.9E-18 
153 390:1.5E-25 
148 545:1.1E-30 
150 483:1.4E-15 
122 1351:2.3E-41 
121 1382:5.9E-35 
124 1289:2.6E-26 
116 1537:6.0E-19 
128 1165:1.6E-14 
127 1196:3.4E-24 
154 359:6.7E-21 
133 1010:3.6E-20 
141 762:4.2E-12 
142 731:1.4E-21 
143 700:1.0E-26 
119 1444:8.0E-23 
140 793:3.5E-39 
139 824:3.5E-20 
149 514:2.0E-17 
113 1630:2.3E-11 
118 1475:2.7E-25 
145 638:1.1E-43 
134 979:1.1E-35 
152 421:4.6E-19 
155 328:1.5E-13 
158 235:1.4E-26 
115 1569:3.2E-37 
119 1445:1.2E-21 
128 1166:2.9E-15 
133 1011:1.9E-27 
137 887:1.9E-19 
117 1507:8.8E-14 
140 794:9.4E-65 
150 484:1.9E-11 
155 329:7.4E-17 
141 763:4.0E-15 
148 546:1.2E-53 
158 236:1.2E-28 
130 1104:7.7E-22 
113 1631:2.5E-21 
153 391:1.2E-26 
151 453:1.7E-25 
127 1197:4.1E-15 
146 608:8.1E-15 
159 205:4.2E-50 
120 1414:6.9E-15 
144 670:1.6E-30 
125 1259:1.3E-19 
134 980:8.6E-40 
123 1321:6.8E-29 
147 577:1.5E-26 
132 1042:1.5E-13 
139 825:4.6E-29 
129 1135:1.9E-36 
124 1290:2.5E-23 
122 1352:5.1E-23 
114 1600:4.6E-26 
152 422:1.9E-17 
160 174:1.4E-15 
138 856:2.4E-16 
135 949:1.4E-31 
136 918:6.7E-33 
126 1228:7.1E-29 
118 1476:2.7E-25 
145 639:1.7E-30 
143 701:2.7E-24 
160 175:4.2E-17 
150 485:2.9E-26 
133 1012:1.7E-13 
156 299:2.3E-18 
119 1446:8.5E-24 
115 1570:4.7E-32 
135 950:3.6E-35 
139 826:2.8E-19 
141 764:1.7E-27 
154 361:7.2E-25 
148 547:4.1E-41 
129 1136:1.7E-18 
149 516:9.1E-25 
151 454:5.1E-21 
123 1322:7.0E-29 
116 1539:6.7E-22 
118 1477:1.1E-26 
122 1353:5.6E-44 
125 1260:6.9E-28 
144 671:1.8E-27 
136 919:2.0E-19 
126 1229:4.1E-11 
113 1632:2.0E-23 
142 733:1.1E-52 
146 609:1.3E-29 
158 237:2.2E-30 
147 578:5.3E-37 
114 1601:9.6E-37 
152 423:3.7E-24 
134 981:1.3E-37 
127 1198:2.3E-58 
130 1105:8.7E-14 
140 795:2.8E-31 
159 206:1.2E-54 
157 268:1.9E-26 
155 330:2.0E-18 
120 1415:1.7E-18 
128 1167:2.7E-18 
138 857:1.5E-19 
132 1043:1.4E-45 
145 640:1.4E-19 
117 1508:2.7E-29 
143 702:9.6E-23 
119 1447:4.2E-43 
120 1416:6.0E-27 
114 1602:5.7E-14 
146 610:2.0E-36 
115 1571:1.3E-98 
143 703:3.2E-41 
134 982:3.9E-15 
142 734:2.7E-24 
123 1323:7.0E-29 
149 517:2.8E-11 
144 672:1.8E-20 
117 1509:3.6E-22 
113 1633:1.0E-24 
133 1013:2.3E-25 
148 548:8.1E-46 
124 1292:7.0E-38 
158 238:4.6E-27 
140 796:2.7E-14 
130 1106:4.0E-28 
155 331:2.4E-12 
132 1044:2.4E-11 
137 889:1.3E-35 
116 1540:3.0E-11 
159 207:2.3E-49 
157 269:7.0E-11 
136 920:1.9E-52 
145 641:1.4E-19 
135 951:1.2E-33 
126 1230:3.1E-33 
121 1385:4.8E-19 
122 1354:3.2E-45 
141 765:2.4E-23 
151 455:6.8E-12 
147 579:4.5E-34 
139 827:3.2E-12 
138 858:9.3E-12 
125 1261:1.7E-26 
150 486:2.5E-16 
127 1199:1.5E-22 
152 424:1.6E-16 
147 580:7.7E-34 
114 1603:1.1E-46 
155 332:4.4E-11 
140 797:6.1E-14 
151 456:1.0E-21 
153 394:2.6E-12 
123 1324:3.1E-12 
117 1510:8.7E-29 
141 766:1.2E-13 
152 425:1.5E-12 
132 1045:3.1E-20 
148 549:8.1E-46 
157 270:2.2E-11 
126 1231:1.4E-14 
128 1169:2.0E-20 
118 1479:9.1E-23 
138 859:6.6E-16 
143 704:2.8E-21 
124 1293:8.5E-77 
144 673:6.3E-17 
119 1448:4.2E-56 
134 983:2.3E-33 
158 239:5.0E-31 
139 828:1.9E-15 
159 208:2.5E-11 
122 1355:3.2E-27 
146 611:2.3E-31 
136 921:5.1E-50 
121 1386:3.5E-23 
150 487:2.2E-20 
125 1262:6.4E-26 
120 1417:3.8E-52 
129 1138:8.7E-13 
135 952:1.4E-23 
160 177:1.1E-31 
127 1200:7.1E-22 
154 363:1.7E-20 
145 642:1.4E-19 
133 1014:1.4E-39 
115 1572:5.8E-39 
142 735:5.1E-18 
113 1634:1.4E-19 
145 643:1.4E-19 
144 674:1.3E-41 
119 1449:4.2E-56 
128 1170:7.0E-21 
146 612:1.2E-37 
159 209:1.9E-53 
124 1294:8.3E-31 
117 1511:1.5E-33 
141 767:5.3E-29 
115 1573:3.9E-31 
123 1325:3.3E-12 
133 1015:1.0E-13 
118 1480:1.4E-44 
113 1635:9.4E-15 
158 240:1.5E-27 
139 829:1.5E-24 
142 736:9.8E-20 
134 984:3.2E-29 
157 271:1.7E-22 
125 1263:8.9E-38 
154 364:2.8E-23 
140 798:1.3E-14 
121 1387:7.0E-19 
151 457:6.2E-21 
155 333:3.1E-11 
152 426:1.2E-28 
150 488:8.2E-45 
148 550:1.2E-38 
129 1139:2.6E-21 
143 705:7.7E-22 
136 922:2.9E-13 
147 581:4.6E-33 
126 1232:6.0E-41 
122 1356:2.4E-27 
135 953:1.9E-20 
114 1604:9.5E-28 
137 891:3.6E-16 
160 178:1.9E-14 
117 1512:1.9E-13 
124 1295:1.1E-29 
115 1574:5.2E-55 
134 985:2.3E-17 
160 179:1.8E-19 
148 551:3.0E-16 
122 1357:2.6E-25 
139 830:9.2E-12 
152 427:1.6E-23 
157 272:1.8E-14 
123 1326:3.2E-12 
154 365:2.5E-15 
143 706:6.0E-15 
130 1109:5.0E-21 
133 1016:1.6E-15 
118 1481:1.9E-21 
126 1233:7.5E-24 
144 675:9.5E-37 
138 861:1.5E-18 
137 892:3.6E-21 
121 1388:4.7E-22 
158 241:6.5E-15 
142 737:1.8E-24 
150 489:3.2E-45 
135 954:6.9E-24 
141 768:1.2E-28 
145 644:2.7E-40 
125 1264:7.1E-19 
114 1605:1.5E-37 
120 1419:4.2E-14 
119 1450:4.2E-56 
151 458:7.1E-27 
136 923:5.2E-53 
147 582:1.6E-37 
116 1543:1.1E-27 
155 334:2.0E-12 
146 613:1.6E-31 
132 1047:1.7E-11 
149 520:2.0E-17 
129 1140:1.2E-24 
140 799:1.1E-29 
153 397:3.0E-11 
114 1606:6.9E-18 
117 1513:1.4E-24 
136 924:8.7E-38 
129 1141:6.6E-27 
147 583:6.8E-46 
130 1110:2.3E-13 
118 1482:1.0E-18 
135 955:1.7E-25 
140 800:3.6E-28 
115 1575:2.6E-17 
120 1420:1.3E-27 
143 707:5.0E-15 
121 1389:8.9E-29 
139 831:3.1E-41 
131 1079:1.4E-13 
141 769:5.6E-12 
158 242:7.6E-12 
125 1265:2.1E-12 
116 1544:4.8E-20 
126 1234:1.9E-34 
145 645:8.4E-30 
119 1451:4.2E-56 
151 459:7.4E-18 
123 1327:1.7E-28 
150 490:7.0E-19 
138 862:1.2E-37 
134 986:2.0E-35 
142 738:2.1E-11 
127 1203:4.4E-14 
133 1017:2.6E-12 
148 552:8.1E-39 
122 1358:1.5E-36 
159 211:8.6E-51 
146 614:7.9E-41 
132 1048:5.5E-11 
155 335:1.5E-12 
152 428:9.3E-22 
128 1172:2.6E-29 
158 243:3.0E-29 
141 770:1.9E-34 
126 1235:7.4E-34 
115 1576:2.9E-40 
145 646:3.5E-34 
131 1080:5.9E-12 
125 1266:5.2E-42 
122 1359:8.3E-13 
119 1452:4.2E-56 
153 398:2.0E-31 
154 367:2.2E-17 
135 956:3.4E-17 
150 491:2.6E-39 
133 1018:3.2E-17 
138 863:1.6E-45 
143 708:3.6E-16 
120 1421:2.1E-14 
148 553:1.4E-42 
152 429:1.8E-13 
149 522:7.0E-23 
151 460:5.8E-14 
123 1328:3.7E-25 
159 212:1.1E-16 
139 832:5.7E-13 
127 1204:5.8E-16 
134 987:3.0E-12 
140 801:1.1E-13 
147 584:5.8E-32 
136 925:2.0E-22 
117 1514:2.3E-45 
144 677:3.4E-28 
130 1111:3.4E-18 
156 305:1.7E-14 
157 274:2.3E-12 
137 894:1.7E-35 
114 1607:5.2E-23 
146 615:5.3E-33 
142 739:4.5E-18 
117 1515:5.0E-32 
116 1546:3.3E-26 
148 554:1.1E-36 
147 585:1.5E-36 
146 616:2.2E-41 
130 1112:9.7E-20 
140 802:3.0E-49 
154 368:9.9E-21 
132 1050:6.5E-18 
160 182:5.4E-53 
158 244:1.4E-21 
141 771:1.8E-23 
159 213:2.8E-20 
121 1391:1.7E-25 
142 740:3.1E-25 
119 1453:4.2E-56 
123 1329:4.3E-13 
126 1236:1.2E-32 
145 647:4.9E-11 
133 1019:2.3E-41 
129 1143:5.0E-15 
135 957:4.9E-15 
120 1422:1.5E-57 
128 1174:4.3E-20 
122 1360:5.7E-13 
157 275:4.9E-29 
151 461:3.5E-38 
125 1267:7.9E-20 
136 926:8.3E-36 
152 430:1.3E-28 
137 895:7.2E-24 
134 988:6.4E-18 
153 399:2.5E-31 
156 306:8.2E-30 
124 1298:2.4E-17 
115 1577:2.0E-19 
139 833:5.1E-24 
143 709:1.1E-33 
149 523:7.0E-23 
138 864:1.4E-23 
118 1484:1.7E-44 
115 1578:1.1E-35 
114 1609:2.7E-39 
132 1051:6.0E-17 
149 524:6.8E-26 
144 679:2.3E-29 
158 245:1.5E-19 
116 1547:7.3E-21 
159 214:3.4E-15 
123 1330:1.8E-27 
148 555:1.0E-57 
122 1361:1.2E-23 
138 865:1.7E-14 
134 989:5.6E-25 
129 1144:8.9E-15 
133 1020:5.7E-20 
145 648:2.3E-16 
151 462:1.3E-26 
154 369:1.3E-14 
121 1392:1.4E-18 
119 1454:4.2E-56 
118 1485:1.6E-16 
139 834:5.3E-21 
140 803:6.1E-18 
143 710:5.4E-29 
126 1237:1.1E-33 
128 1175:4.2E-16 
160 183:3.9E-19 
117 1516:6.3E-16 
141 772:1.9E-19 
150 493:3.9E-31 
142 741:4.8E-22 
156 307:1.4E-19 
125 1268:4.4E-32 
124 1299:1.0E-20 
153 400:7.4E-26 
120 1423:1.9E-72 
136 927:4.6E-42 
137 896:3.0E-12 
131 1082:3.5E-17 
127 1206:5.9E-17 
135 958:5.5E-30 
146 617:2.4E-31 
155 338:5.3E-11 
114 1610:2.2E-11 
124 1300:8.0E-31 
115 1579:1.2E-30 
144 680:9.0E-21 
151 463:4.7E-18 
125 1269:1.8E-39 
131 1083:1.8E-15 
127 1207:7.7E-11 
149 525:4.6E-18 
141 773:8.3E-36 
142 742:1.3E-41 
121 1393:4.1E-16 
122 1362:5.2E-70 
139 835:6.3E-28 
138 866:1.7E-17 
145 649:1.0E-24 
123 1331:1.5E-37 
135 959:3.7E-29 
134 990:5.3E-22 
133 1021:3.1E-14 
120 1424:6.2E-15 
158 246:1.7E-21 
118 1486:7.6E-12 
154 370:1.9E-19 
160 184:2.6E-27 
129 1145:5.5E-31 
148 556:1.0E-57 
117 1517:1.4E-36 
143 711:1.2E-26 
136 928:9.7E-25 
150 494:8.6E-26 
126 1238:1.2E-55 
119 1455:4.2E-56 
146 618:9.8E-31 
155 339:1.8E-16 
147 587:3.7E-46 
140 804:3.8E-14 
130 1114:2.6E-15 
155 340:1.2E-14 
116 1549:1.1E-12 
115 1580:3.4E-25 
139 836:1.9E-26 
148 557:1.3E-36 
150 495:2.3E-19 
143 712:4.9E-27 
133 1022:3.1E-20 
114 1611:4.8E-28 
131 1084:2.5E-16 
135 960:2.6E-38 
140 805:6.7E-25 
156 309:3.2E-21 
147 588:1.3E-26 
126 1239:8.0E-16 
124 1301:5.7E-21 
144 681:2.9E-35 
160 185:4.5E-33 
149 526:3.0E-28 
158 247:7.3E-12 
129 1146:7.5E-16 
127 1208:3.0E-16 
136 929:3.4E-32 
142 743:5.3E-31 
152 433:5.8E-16 
151 464:1.1E-30 
122 1363:1.3E-38 
128 1177:3.4E-28 
153 402:5.1E-14 
157 278:1.2E-19 
118 1487:1.5E-11 
146 619:5.2E-38 
145 650:7.2E-36 
117 1518:7.2E-21 
137 898:1.9E-28 
141 774:6.9E-17 
132 1053:1.3E-37 
138 867:4.4E-22 
119 1456:4.2E-56 
134 991:1.1E-34 
125 1270:2.8E-38 
123 1332:9.6E-20 
119 1457:4.2E-56 
126 1240:1.2E-23 
114 1612:6.3E-27 
127 1209:2.1E-35 
115 1581:4.0E-57 
130 1116:3.8E-13 
144 682:7.4E-13 
129 1147:2.9E-33 
145 651:7.8E-20 
133 1023:4.3E-11 
116 1550:3.8E-36 
124 1302:5.2E-16 
159 217:9.5E-49 
132 1054:2.5E-13 
147 589:1.3E-26 
136 930:1.1E-48 
155 341:5.7E-13 
153 403:6.3E-15 
122 1364:7.3E-36 
117 1519:7.5E-32 
141 775:3.6E-17 
150 496:6.9E-33 
137 899:8.8E-34 
149 527:3.0E-28 
131 1085:2.7E-15 
140 806:7.7E-39 
125 1271:1.2E-21 
135 961:1.1E-32 
146 620:6.6E-37 
152 434:2.8E-26 
160 186:4.2E-13 
157 279:4.8E-13 
138 868:1.9E-39 
156 310:4.4E-26 
143 713:1.8E-15 
134 992:2.4E-39 
139 837:6.7E-53 
142 744:2.9E-36 
123 1333:2.3E-98 
151 465:1.2E-23 
121 1396:7.7E-18 
117 1520:1.1E-42 
114 1613:8.5E-38 
128 1179:1.0E-17 
152 435:3.8E-23 
119 1458:6.9E-29 
133 1024:3.0E-22 
147 590:3.3E-24 
150 497:1.4E-18 
116 1551:2.5E-13 
138 869:7.1E-16 
139 838:1.1E-52 
134 993:6.8E-33 
146 621:1.1E-37 
143 714:2.5E-46 
151 466:7.6E-22 
136 931:1.5E-23 
160 187:7.4E-16 
137 900:1.8E-39 
153 404:1.1E-16 
130 1117:4.9E-13 
149 528:4.2E-32 
157 280:4.0E-18 
140 807:4.8E-16 
148 559:5.0E-25 
132 1055:8.3E-12 
123 1334:3.3E-21 
142 745:2.8E-14 
155 342:3.9E-19 
144 683:2.6E-14 
127 1210:1.2E-13 
125 1272:5.1E-24 
159 218:4.5E-15 
154 373:8.7E-21 
124 1303:1.7E-20 
126 1241:9.7E-27 
156 311:1.8E-15 
129 1148:3.8E-18 
141 776:1.1E-24 
145 652:6.1E-25 
115 1582:5.9E-21 
158 249:8.6E-75 
114 1614:9.5E-24 
132 1056:1.6E-11 
135 963:1.8E-15 
148 560:2.5E-30 
142 746:1.1E-21 
157 281:1.1E-19 
117 1521:7.6E-14 
154 374:1.1E-16 
143 715:5.0E-20 
119 1459:2.0E-26 
147 591:6.8E-37 
115 1583:1.6E-11 
121 1397:8.7E-26 
137 901:8.2E-12 
158 250:3.5E-23 
129 1149:3.9E-19 
123 1335:8.6E-25 
153 405:2.4E-16 
130 1118:6.7E-13 
139 839:5.2E-33 
146 622:4.1E-20 
160 188:2.1E-18 
136 932:2.2E-22 
138 870:2.5E-43 
144 684:2.2E-16 
150 498:6.2E-13 
140 808:6.2E-24 
126 1242:3.1E-19 
145 653:9.7E-15 
118 1490:5.7E-17 
134 994:3.4E-16 
127 1211:1.1E-21 
141 777:1.8E-43 
149 529:4.2E-32 
152 436:1.5E-18 
156 312:2.7E-17 
133 1025:1.7E-19 
125 1273:4.9E-17 
151 467:3.0E-31 
148 561:2.5E-30 
122 1367:1.3E-14 
137 902:1.4E-12 
140 809:1.5E-21 
147 592:6.8E-37 
159 220:2.4E-20 
130 1119:1.1E-20 
134 995:2.3E-34 
160 189:1.2E-19 
156 313:1.8E-23 
123 1336:3.7E-22 
114 1615:2.4E-15 
136 933:7.0E-48 
120 1429:8.3E-16 
115 1584:7.4E-24 
157 282:5.5E-15 
121 1398:3.1E-15 
135 964:1.8E-15 
139 840:2.0E-14 
125 1274:7.7E-15 
149 530:8.2E-33 
150 499:1.5E-29 
117 1522:5.8E-49 
151 468:3.1E-21 
145 654:6.6E-17 
133 1026:2.3E-19 
127 1212:1.5E-13 
154 375:8.5E-23 
119 1460:6.5E-54 
141 778:2.8E-45 
129 1150:1.7E-20 
118 1491:1.3E-46 
155 344:5.9E-11 
126 1243:2.4E-23 
131 1088:4.1E-15 
158 251:9.4E-15 
146 623:2.4E-20 
143 716:2.0E-21 
144 685:1.6E-36 
132 1057:1.5E-19 
138 871:1.3E-18 
142 748:3.7E-17 
152 438:1.9E-12 
125 1275:5.6E-33 
148 562:5.2E-16 
144 686:3.7E-27 
160 190:4.1E-22 
141 779:3.8E-14 
129 1151:2.2E-34 
151 469:5.2E-23 
114 1616:1.3E-39 
138 872:3.7E-12 
127 1213:3.2E-18 
116 1554:5.3E-21 
145 655:4.4E-31 
150 500:5.2E-11 
156 314:6.0E-20 
135 965:3.5E-14 
155 345:2.2E-17 
121 1399:1.1E-18 
133 1027:1.2E-20 
130 1120:3.5E-29 
159 221:1.9E-11 
140 810:3.1E-38 
123 1337:1.9E-18 
143 717:4.0E-49 
120 1430:4.8E-17 
136 934:2.7E-35 
119 1461:1.6E-22 
118 1492:1.6E-22 
117 1523:4.6E-32 
115 1585:1.4E-15 
124 1306:5.6E-25 
128 1182:3.3E-17 
153 407:1.5E-19 
158 252:8.6E-26 
139 841:4.8E-11 
132 1058:4.9E-33 
134 996:1.3E-76 
147 593:2.1E-32 
149 531:3.6E-25 
146 624:1.5E-26 
126 1244:1.8E-20 
152 439:3.6E-18 
114 1617:1.9E-22 
117 1524:6.9E-17 
142 749:3.9E-17 
135 966:2.8E-20 
131 1090:1.1E-16 
123 1338:1.7E-17 
133 1028:9.6E-22 
154 377:2.4E-19 
115 1586:2.4E-14 
132 1059:3.8E-39 
125 1276:3.7E-19 
126 1245:5.0E-23 
159 222:1.5E-55 
129 1152:1.9E-15 
118 1493:9.8E-12 
147 594:2.6E-30 
160 191:8.4E-22 
146 625:1.3E-31 
143 718:2.6E-24 
137 904:6.8E-12 
156 315:3.1E-17 
120 1431:2.0E-42 
124 1307:2.4E-15 
136 935:2.3E-13 
149 532:5.8E-29 
148 563:2.2E-24 
140 811:2.3E-26 
144 687:3.3E-16 
119 1462:7.8E-18 
157 284:9.8E-16 
141 780:7.7E-20 
138 873:1.4E-23 
116 1555:4.7E-22 
139 842:1.9E-23 
121 1400:3.2E-16 
145 656:1.0E-28 
150 501:9.2E-49 
122 1369:1.5E-21 
134 997:3.1E-35 
158 253:2.6E-14 
123 1339:2.4E-17 
137 905:7.3E-21 
114 1618:4.3E-41 
119 1463:4.2E-31 
157 285:4.5E-15 
125 1277:7.9E-23 
154 378:1.1E-17 
138 874:7.6E-26 
116 1556:8.9E-59 
134 998:1.4E-46 
149 533:5.8E-29 
135 967:5.0E-31 
133 1029:1.2E-14 
147 595:6.4E-36 
143 719:1.3E-44 
120 1432:1.6E-16 
121 1401:3.0E-14 
139 843:2.1E-18 
152 440:1.3E-27 
148 564:2.2E-24 
132 1060:4.1E-20 
150 502:6.2E-21 
159 223:8.8E-51 
117 1525:1.5E-13 
160 192:5.2E-17 
128 1184:4.2E-20 
140 812:1.3E-16 
118 1494:1.1E-17 
142 750:8.5E-24 
141 781:1.1E-13 
124 1308:6.4E-12 
153 409:4.0E-11 
156 316:5.4E-20 
136 936:2.5E-48 
129 1153:1.3E-19 
144 688:1.7E-18 
126 1246:1.4E-52 
127 1215:8.4E-22 
146 626:3.1E-14 
141 782:1.8E-15 
117 1526:4.5E-38 
115 1588:8.7E-39 
114 1619:4.9E-20 
143 720:2.2E-12 
149 534:4.2E-27 
146 627:1.2E-33 
150 503:1.0E-20 
138 875:3.0E-28 
124 1309:6.4E-12 
121 1402:3.6E-20 
147 596:7.4E-33 
148 565:7.4E-36 
134 999:6.4E-31 
153 410:1.6E-12 
158 255:1.4E-18 
156 317:1.1E-22 
122 1371:3.5E-12 
119 1464:2.7E-16 
140 813:2.0E-30 
118 1495:1.6E-25 
157 286:3.8E-15 
145 658:4.4E-90 
151 472:1.8E-12 
126 1247:3.7E-38 
161 162:3.9E-25 
152 441:1.5E-21 
125 1278:1.4E-25 
129 1154:2.8E-18 
144 689:8.4E-22 
160 193:3.0E-21 
142 751:8.0E-11 
131 1092:1.1E-11 
136 937:9.6E-49 
127 1216:1.1E-18 
120 1433:8.0E-18 
133 1030:8.6E-16 
135 968:5.9E-34 
123 1340:3.0E-98 
139 844:4.8E-16 
159 225:6.8E-11 
136 938:6.8E-35 
145 659:7.4E-39 
147 597:2.5E-37 
141 783:3.5E-17 
132 1062:2.5E-24 
134 1000:1.6E-42 
118 1496:3.5E-35 
116 1558:3.6E-18 
119 1465:8.5E-40 
139 845:1.3E-27 
157 287:1.1E-11 
151 473:1.6E-18 
143 721:1.9E-26 
126 1248:1.5E-25 
148 566:2.0E-34 
115 1589:1.1E-46 
146 628:3.4E-34 
140 814:2.0E-14 
135 969:7.7E-29 
142 752:3.7E-26 
149 535:1.5E-30 
160 194:1.3E-28 
127 1217:6.2E-16 
138 876:7.5E-19 
152 442:2.5E-30 
117 1527:5.0E-60 
156 318:2.8E-28 
130 1124:3.2E-14 
124 1310:9.9E-12 
144 690:9.5E-41 
133 1031:1.9E-20 
154 380:3.9E-15 
153 411:6.5E-16 
120 1434:6.1E-13 
137 907:1.1E-32 
125 1279:7.1E-41 
121 1403:7.5E-28 
145 660:2.0E-18 
117 1528:9.3E-30 
137 908:1.8E-15 
120 1435:1.4E-22 
134 1001:3.5E-30 
157 288:8.7E-17 
118 1497:3.6E-24 
151 474:3.2E-14 
136 939:1.9E-32 
149 536:2.6E-31 
144 691:2.2E-22 
121 1404:4.6E-14 
116 1559:6.2E-20 
150 505:3.2E-36 
115 1590:1.2E-35 
158 257:5.7E-30 
160 195:5.9E-27 
132 1063:2.2E-16 
131 1094:2.9E-20 
152 443:5.3E-24 
141 784:7.7E-30 
125 1280:1.0E-41 
161 164:1.7E-17 
147 598:9.0E-44 
139 846:5.3E-27 
126 1249:1.5E-15 
124 1311:5.0E-12 
154 381:1.2E-16 
153 412:5.2E-16 
142 753:3.2E-26 
146 629:1.1E-32 
143 722:4.6E-21 
133 1032:1.5E-12 
122 1373:8.4E-34 
129 1156:1.4E-32 
123 1342:1.2E-21 
156 319:3.9E-22 
119 1466:1.3E-36 
159 226:8.7E-16 
127 1218:5.9E-12 
148 567:2.0E-34 
140 815:2.1E-40 
135 970:9.7E-45 
155 350:2.1E-13 
119 1467:1.3E-15 
117 1529:5.9E-18 
116 1560:1.0E-19 
132 1064:3.0E-40 
122 1374:6.2E-20 
161 165:1.9E-17 
157 289:1.7E-16 
124 1312:2.3E-26 
151 475:2.0E-28 
143 723:3.0E-21 
152 444:1.0E-18 
154 382:1.5E-17 
127 1219:2.4E-14 
121 1405:4.3E-16 
147 599:9.0E-44 
118 1498:4.6E-30 
150 506:5.8E-23 
131 1095:3.9E-12 
130 1126:1.3E-23 
160 196:1.4E-25 
156 320:1.5E-24 
141 785:2.1E-23 
136 940:1.6E-13 
123 1343:2.6E-17 
114 1622:1.6E-15 
125 1281:1.5E-31 
137 909:6.3E-25 
149 537:4.4E-28 
115 1591:1.8E-19 
138 878:2.4E-15 
139 847:1.5E-27 
158 258:7.6E-23 
142 754:2.1E-13 
135 971:2.3E-19 
144 692:6.3E-25 
126 1250:1.6E-29 
129 1157:3.3E-17 
134 1002:5.7E-26 
128 1188:1.4E-15 
133 1033:1.2E-18 
146 630:7.8E-31 
140 816:6.5E-53 
159 227:7.2E-17 
145 661:4.9E-22 
120 1437:7.3E-26 
134 1003:1.2E-38 
135 972:3.6E-18 
136 941:4.6E-18 
123 1344:7.0E-98 
144 693:6.1E-13 
160 197:4.9E-19 
142 755:7.6E-19 
137 910:1.0E-22 
117 1530:1.8E-39 
119 1468:2.9E-27 
139 848:1.4E-21 
115 1592:4.3E-24 
157 290:1.8E-17 
148 569:4.5E-23 
150 507:1.8E-12 
145 662:5.2E-14 
143 724:7.3E-22 
146 631:6.6E-34 
152 445:4.2E-17 
141 786:2.5E-29 
140 817:1.2E-23 
126 1251:3.8E-12 
129 1158:3.4E-14 
118 1499:1.3E-14 
147 600:1.2E-41 
156 321:8.3E-11 
131 1096:8.3E-14 
151 476:3.3E-29 
116 1561:9.8E-12 
114 1623:3.1E-24 
124 1313:7.2E-19 
122 1375:7.0E-39 
130 1127:1.3E-11 
125 1282:2.8E-27 
154 383:2.5E-14 
133 1034:7.9E-20 
161 166:2.5E-52 
158 259:6.0E-23 
127 1220:9.1E-19 
149 538:9.3E-28 
116 1562:2.0E-21 
140 818:1.3E-24 
124 1314:8.8E-17 
118 1500:9.2E-37 
154 384:7.6E-13 
114 1624:8.5E-19 
147 601:1.3E-39 
137 911:4.3E-33 
136 942:1.7E-23 
142 756:1.2E-13 
129 1159:3.6E-21 
121 1407:9.7E-32 
138 880:1.4E-26 
146 632:1.8E-27 
126 1252:3.0E-27 
156 322:5.4E-23 
149 539:1.9E-34 
123 1345:4.6E-21 
160 198:5.4E-70 
155 353:5.6E-15 
148 570:1.8E-59 
143 725:2.3E-19 
133 1035:3.7E-27 
144 694:1.1E-25 
128 1190:1.2E-13 
135 973:3.1E-38 
159 229:5.9E-19 
119 1469:2.9E-18 
152 446:1.5E-11 
117 1531:8.0E-31 
161 167:4.1E-56 
139 849:3.1E-17 
150 508:3.9E-19 
130 1128:6.7E-18 
141 787:1.5E-23 
157 291:1.3E-16 
158 260:6.4E-18 
134 1004:1.8E-39 
125 1283:1.2E-36 
151 477:5.7E-20 
126 1253:6.1E-26 
129 1160:9.4E-16 
121 1408:1.1E-18 
117 1532:1.1E-15 
132 1067:3.9E-14 
142 757:1.2E-16 
127 1222:2.5E-22 
152 447:3.1E-14 
143 726:6.3E-27 
124 1315:3.8E-14 
147 602:7.0E-12 
135 974:3.2E-16 
141 788:4.7E-19 
148 571:2.7E-11 
128 1191:4.5E-13 
154 385:6.2E-15 
119 1470:4.2E-16 
140 819:3.7E-17 
137 912:1.5E-22 
149 540:5.1E-24 
138 881:4.5E-22 
158 261:1.9E-23 
123 1346:3.7E-29 
146 633:3.7E-27 
150 509:1.4E-41 
131 1098:3.6E-12 
125 1284:4.1E-34 
118 1501:1.5E-25 
144 695:7.9E-12 
157 292:1.3E-19 
155 354:3.0E-14 
159 230:4.1E-12 
130 1129:3.1E-16 
120 1439:2.9E-14 
114 1625:1.2E-23 
136 943:6.9E-43 
139 850:6.9E-57 
145 664:5.3E-16 
161 168:2.0E-15 
133 1036:8.6E-29 
151 478:1.3E-27 
134 1005:7.6E-41 
160 199:3.8E-16 
117 1533:2.8E-17 
114 1626:1.2E-24 
126 1254:6.3E-37 
124 1316:3.8E-14 
128 1192:2.6E-28 
144 696:8.3E-16 
140 820:3.7E-31 
145 665:1.5E-12 
133 1037:1.7E-18 
160 200:5.3E-26 
135 975:7.2E-32 
122 1378:9.0E-22 
149 541:1.0E-15 
148 572:2.5E-11 
154 386:4.9E-16 
130 1130:5.2E-33 
159 231:1.3E-18 
119 1471:2.0E-15 
161 169:7.2E-36 
156 324:3.4E-16 
147 603:7.0E-12 
118 1502:2.1E-31 
150 510:1.2E-30 
127 1223:7.6E-15 
137 913:1.7E-17 
121 1409:7.6E-26 
131 1099:1.7E-14 
139 851:7.3E-42 
134 1006:1.2E-27 
142 758:2.0E-13 
151 479:1.1E-16 
125 1285:7.2E-27 
141 789:6.9E-37 
136 944:2.9E-45 
146 634:3.9E-14 
157 293:1.8E-18 
152 448:2.6E-25 
138 882:1.9E-18 
143 727:1.1E-33 
132 1068:6.4E-21 
123 1347:2.2E-36 
115 1595:5.3E-25 
114 1627:9.4E-30 
115 1596:1.4E-34 
119 1472:2.2E-36 
148 573:7.9E-19 
133 1038:7.0E-19 
152 449:9.2E-21 
159 232:6.5E-45 
123 1348:8.4E-35 
121 1410:3.5E-30 
118 1503:2.7E-40 
136 945:1.3E-45 
154 387:1.3E-14 
116 1565:1.0E-22 
122 1379:5.1E-34 
126 1255:5.8E-14 
134 1007:1.3E-29 
156 325:3.1E-17 
130 1131:5.5E-20 
143 728:1.2E-28 
145 666:4.7E-20 
138 883:3.4E-12 
142 759:1.5E-17 
140 821:2.6E-21 
157 294:8.7E-23 
128 1193:1.1E-15 
147 604:6.1E-12 
144 697:1.0E-12 
135 976:2.7E-13 
129 1162:9.7E-14 
137 914:1.3E-25 
120 1441:1.4E-78 
149 542:6.3E-25 
127 1224:7.9E-34 
139 852:9.0E-36 
160 201:9.0E-27 
125 1286:7.2E-17 
146 635:2.4E-34 
158 263:1.9E-17 
117 1534:4.1E-19 
161 170:2.0E-23 
150 511:1.2E-29 
151 480:4.1E-11 
124 1317:1.2E-13 
141 790:2.7E-27 
116 1566:8.5E-26 
122 1380:4.5E-35 
123 1349:2.0E-20 
146 636:3.1E-24 
139 853:7.9E-24 
149 543:1.1E-14 
125 1287:6.5E-20 
133 1039:3.5E-16 
127 1225:1.9E-33 
135 977:1.0E-19 
143 729:1.5E-16 
156 326:1.6E-19 
161 171:6.1E-20 
142 760:4.5E-18 
118 1504:3.2E-18 
121 1411:1.6E-18 
140 822:1.3E-16 
136 946:5.8E-22 
157 295:8.8E-23 
131 1101:9.7E-15 
141 791:6.1E-36 
114 1628:7.3E-78 
151 481:4.3E-22 
147 605:5.6E-12 
137 915:5.9E-30 
159 233:9.4E-19 
129 1163:9.1E-22 
132 1070:1.9E-19 
119 1473:1.6E-36 
117 1535:4.5E-53 
150 512:2.5E-30 
153 419:2.0E-25 
134 1008:1.1E-40 
144 698:1.6E-36 
160 202:1.6E-18 
128 1194:1.0E-13 
145 667:2.6E-53 
152 450:3.1E-31 
148 574:1.6E-21 
124 1318:1.2E-13 
115 1597:6.2E-23 
138 885:2.1E-19 
129 1164:1.2E-18 
114 1629:5.4E-15 
156 327:2.0E-23 
121 1412:6.5E-22 
143 730:1.7E-27 
151 482:2.4E-12 
127 1226:1.3E-23 
117 1536:1.4E-28 
144 699:2.9E-28 
115 1598:4.7E-19 
146 637:2.1E-34 
135 978:3.7E-19 
160 203:1.0E-46 
136 947:1.8E-26 
149 544:2.6E-17 
126 1257:2.1E-16 
141 792:1.5E-24 
142 761:4.1E-26 
120 1443:3.1E-13 
130 1133:1.3E-18 
161 172:1.1E-130 
140 823:9.9E-30 
125 1288:6.2E-31 
118 1505:1.4E-34 
123 1350:1.1E-36 
158 265:1.8E-21 
147 606:5.1E-12 
153 420:8.7E-21 
155 358:1.9E-15 
131 1102:2.0E-18 
148 575:8.3E-24 
133 1040:7.0E-37 
122 1381:2.9E-12 
159 234:1.0E-19 
139 854:2.4E-41 
150 513:4.1E-32 
145 668:6.4E-16 
132 1071:5.8E-14 
128 1195:3.0E-20 
157 296:6.5E-14 
116 1568:1.2E-11 
142 762:2.9E-23 
134 1010:3.3E-77 
114 1630:1.5E-12 
153 421:7.2E-18 
157 297:2.8E-21 
158 266:2.6E-14 
141 793:3.3E-23 
132 1072:1.2E-18 
119 1475:2.2E-18 
156 328:4.2E-17 
118 1506:1.3E-25 
127 1227:2.2E-12 
159 235:6.8E-23 
117 1537:1.6E-40 
130 1134:1.4E-11 
137 917:6.3E-23 
123 1351:2.5E-54 
120 1444:1.1E-27 
143 731:7.5E-23 
152 452:5.2E-13 
133 1041:9.6E-18 
148 576:4.5E-23 
125 1289:5.9E-30 
145 669:1.5E-83 
150 514:8.6E-33 
128 1196:7.9E-28 
121 1413:1.6E-19 
115 1599:1.5E-19 
140 824:2.9E-55 
135 979:1.8E-44 
136 948:1.8E-31 
154 390:2.2E-24 
126 1258:6.4E-46 
146 638:9.5E-39 
155 359:3.6E-18 
161 173:4.1E-130 
122 1382:4.7E-22 
149 545:1.2E-20 
139 855:3.2E-24 
144 700:1.1E-23 
147 607:4.8E-12 
133 1042:7.5E-42 
114 1631:5.4E-23 
123 1352:4.0E-20 
152 453:4.6E-26 
159 236:1.2E-21 
136 949:6.1E-34 
127 1228:1.8E-11 
145 670:1.6E-24 
119 1476:2.2E-18 
161 174:1.3E-133 
128 1197:4.1E-17 
116 1569:1.7E-21 
139 856:1.3E-16 
117 1538:5.6E-14 
147 608:5.0E-12 
138 887:2.0E-44 
135 980:1.5E-40 
124 1321:2.0E-32 
120 1445:1.4E-22 
150 515:6.1E-17 
115 1600:1.7E-25 
130 1135:2.3E-26 
160 205:9.5E-61 
125 1290:2.8E-28 
137 918:1.4E-16 
121 1414:2.3E-18 
146 639:1.7E-28 
149 546:7.5E-21 
144 701:3.1E-23 
140 825:4.3E-27 
129 1166:2.0E-16 
131 1104:5.0E-11 
156 329:2.2E-14 
126 1259:5.4E-14 
142 763:1.8E-17 
148 577:4.5E-23 
155 360:4.2E-11 
154 391:1.8E-25 
141 794:4.5E-29 
134 1011:3.9E-39 
148 578:8.0E-39 
126 1260:1.0E-40 
137 919:2.8E-23 
121 1415:6.2E-32 
141 795:7.2E-15 
135 981:4.2E-56 
128 1198:1.1E-13 
161 175:2.1E-135 
136 950:2.4E-35 
144 702:3.8E-21 
145 671:3.1E-26 
140 826:1.4E-21 
117 1539:2.3E-41 
139 857:1.9E-24 
115 1601:1.1E-37 
149 547:5.0E-28 
119 1477:1.7E-42 
123 1353:7.4E-54 
125 1291:2.1E-15 
156 330:7.9E-19 
154 392:4.2E-13 
114 1632:2.8E-23 
155 361:3.6E-15 
127 1229:1.1E-14 
150 516:2.0E-26 
160 206:8.1E-77 
158 268:1.1E-51 
133 1043:5.3E-23 
116 1570:4.0E-11 
146 640:3.0E-16 
134 1012:1.5E-13 
153 423:2.2E-18 
143 733:8.8E-52 
159 237:6.3E-21 
152 454:3.0E-23 
142 764:3.6E-26 
147 609:4.2E-35 
130 1136:4.6E-17 
129 1167:4.7E-22 
118 1508:5.8E-24 
124 1322:1.4E-32 
157 299:3.5E-20 
160 207:3.3E-57 
118 1509:1.1E-21 
149 548:7.0E-28 
117 1540:1.9E-20 
136 951:4.1E-33 
151 486:3.6E-11 
142 765:2.6E-18 
131 1106:9.9E-14 
144 703:3.3E-39 
122 1385:8.1E-15 
159 238:7.7E-13 
152 455:5.7E-13 
140 827:4.2E-14 
148 579:2.1E-35 
158 269:1.8E-14 
139 858:2.1E-15 
119 1478:1.6E-13 
161 176:3.3E-35 
146 641:3.0E-16 
124 1323:1.4E-32 
150 517:5.2E-13 
116 1571:5.9E-29 
141 796:4.1E-20 
121 1416:5.0E-16 
138 889:8.3E-47 
114 1633:1.8E-26 
125 1292:3.0E-34 
132 1075:2.1E-37 
133 1044:5.6E-32 
153 424:6.1E-16 
134 1013:5.7E-31 
123 1354:8.4E-55 
126 1261:2.0E-16 
143 734:7.3E-28 
147 610:8.2E-48 
137 920:6.3E-40 
128 1199:1.8E-16 
156 331:7.2E-13 
114 1634:2.3E-20 
141 797:9.7E-15 
121 1417:1.5E-18 
127 1231:6.8E-14 
115 1603:5.2E-46 
118 1510:1.5E-24 
143 735:2.5E-21 
148 580:2.0E-34 
158 270:1.1E-18 
129 1169:1.9E-29 
155 363:4.9E-11 
142 766:9.2E-17 
150 518:2.9E-15 
123 1355:3.1E-23 
160 208:7.1E-25 
149 549:7.0E-28 
154 394:1.4E-13 
159 239:7.4E-23 
122 1386:3.2E-38 
120 1448:3.1E-22 
157 301:1.1E-13 
137 921:1.4E-40 
156 332:5.2E-20 
138 890:1.4E-14 
139 859:5.4E-21 
147 611:5.8E-38 
119 1479:8.2E-12 
125 1293:8.2E-87 
140 828:1.8E-12 
134 1014:2.1E-17 
116 1572:5.9E-17 
128 1200:1.3E-19 
136 952:3.1E-24 
133 1045:2.8E-22 
152 456:3.4E-21 
132 1076:4.4E-29 
145 673:4.4E-14 
146 642:3.0E-16 
117 1541:4.1E-28 
161 177:1.2E-14 
124 1324:1.1E-15 
131 1107:9.5E-14 
135 983:2.6E-30 
151 487:7.4E-18 
126 1262:5.0E-12 
144 704:3.7E-21 
140 829:9.1E-47 
116 1573:2.3E-21 
114 1635:9.0E-15 
156 333:4.2E-20 
153 426:7.2E-19 
150 519:2.9E-15 
157 302:1.9E-12 
155 364:1.3E-13 
145 674:1.4E-36 
160 209:2.5E-54 
144 705:1.6E-18 
137 922:3.0E-14 
149 550:1.4E-28 
119 1480:8.1E-25 
148 581:1.1E-31 
129 1170:5.0E-34 
124 1325:1.3E-15 
141 798:6.7E-23 
147 612:1.8E-39 
142 767:1.1E-28 
130 1139:5.1E-16 
118 1511:8.4E-46 
159 240:4.4E-17 
126 1263:7.0E-29 
152 457:6.9E-20 
127 1232:9.2E-18 
115 1604:3.7E-30 
121 1418:7.0E-12 
143 736:1.1E-21 
120 1449:3.1E-22 
135 984:9.4E-32 
133 1046:2.2E-11 
131 1108:8.4E-11 
125 1294:3.0E-29 
123 1356:2.3E-86 
136 953:3.7E-19 
132 1077:6.8E-29 
158 271:2.0E-26 
122 1387:4.2E-31 
139 860:2.7E-14 
146 643:3.0E-16 
151 488:5.2E-22 
134 1015:1.1E-18 
161 178:1.8E-33 
117 1543:3.8E-45 
121 1419:7.8E-39 
115 1605:8.8E-41 
136 954:1.3E-20 
118 1512:1.5E-20 
147 613:3.5E-36 
148 582:6.6E-38 
149 551:1.8E-20 
152 458:7.0E-28 
160 210:2.7E-16 
139 861:2.4E-21 
142 768:7.9E-22 
141 799:2.4E-24 
126 1264:2.6E-12 
150 520:4.8E-18 
140 830:1.1E-12 
138 892:7.5E-17 
122 1388:2.3E-24 
158 272:4.2E-15 
145 675:3.8E-47 
116 1574:9.8E-59 
151 489:3.9E-22 
130 1140:2.1E-14 
143 737:1.1E-26 
137 923:2.3E-32 
125 1295:6.4E-29 
159 241:4.3E-14 
157 303:1.3E-11 
120 1450:3.1E-22 
123 1357:5.5E-83 
133 1047:3.6E-23 
156 334:2.0E-17 
134 1016:1.7E-33 
161 179:7.6E-38 
119 1481:7.4E-49 
135 985:5.7E-19 
155 365:1.9E-12 
153 427:3.0E-12 
146 644:5.5E-37 
120 1451:3.1E-22 
137 924:8.8E-37 
123 1358:2.0E-29 
147 614:2.6E-48 
152 459:5.8E-15 
119 1482:1.2E-22 
118 1513:2.6E-18 
129 1172:6.2E-20 
156 335:2.0E-17 
128 1203:9.6E-15 
144 707:5.2E-14 
160 211:6.1E-51 
149 552:5.9E-20 
136 955:1.1E-26 
135 986:3.6E-32 
134 1017:1.2E-39 
153 428:8.0E-13 
151 490:1.3E-14 
133 1048:5.7E-14 
121 1420:8.5E-22 
139 862:6.6E-44 
132 1079:4.7E-24 
126 1265:3.2E-32 
117 1544:3.8E-35 
127 1234:6.6E-16 
146 645:9.1E-30 
148 583:2.7E-42 
115 1606:2.0E-18 
141 800:2.6E-34 
143 738:5.5E-12 
130 1141:9.2E-36 
124 1327:1.0E-30 
158 273:3.2E-12 
140 831:6.1E-23 
142 769:1.3E-15 
122 1389:3.4E-30 
159 242:4.3E-27 
116 1576:8.4E-27 
115 1607:3.1E-24 
123 1359:1.7E-22 
135 987:5.6E-15 
140 832:5.1E-30 
120 1452:3.1E-22 
147 615:4.8E-35 
138 894:2.8E-32 
118 1514:3.0E-45 
124 1328:1.3E-23 
159 243:3.6E-20 
117 1545:8.1E-12 
149 553:1.9E-32 
153 429:1.7E-15 
128 1204:1.3E-11 
119 1483:1.6E-12 
137 925:4.3E-30 
154 398:3.1E-31 
136 956:7.2E-19 
139 863:4.5E-50 
158 274:3.7E-19 
129 1173:5.3E-22 
160 212:6.1E-18 
152 460:3.0E-17 
148 584:1.5E-32 
146 646:1.4E-31 
125 1297:3.3E-12 
126 1266:3.5E-33 
151 491:1.1E-20 
142 770:5.8E-26 
143 739:2.7E-17 
134 1018:7.2E-31 
150 522:1.9E-40 
156 336:1.0E-17 
127 1235:6.7E-15 
144 708:4.3E-17 
155 367:1.9E-11 
145 677:1.6E-16 
141 801:5.7E-37 
131 1111:7.4E-13 
132 1080:3.5E-17 
150 523:1.9E-40 
118 1515:7.2E-33 
120 1453:3.1E-22 
148 585:2.3E-34 
125 1298:5.8E-20 
149 554:4.6E-24 
161 182:1.3E-21 
130 1143:3.9E-14 
153 430:1.7E-24 
134 1019:2.3E-24 
159 244:2.8E-13 
133 1050:3.6E-25 
126 1267:1.4E-30 
141 802:1.4E-31 
124 1329:9.1E-24 
127 1236:1.7E-15 
142 771:1.9E-21 
155 368:2.7E-13 
144 709:4.1E-31 
160 213:6.8E-19 
145 678:1.8E-19 
157 306:4.9E-29 
128 1205:3.2E-17 
138 895:8.1E-13 
135 988:2.6E-28 
117 1546:4.8E-38 
123 1360:8.9E-26 
139 864:2.6E-29 
136 957:2.4E-14 
116 1577:1.5E-15 
137 926:3.1E-20 
158 275:3.4E-25 
121 1422:1.2E-20 
147 616:1.2E-47 
140 833:1.6E-20 
143 740:3.1E-29 
152 461:8.3E-43 
132 1081:1.3E-11 
119 1484:1.4E-18 
146 647:2.3E-12 
122 1391:6.4E-30 
154 399:1.4E-30 
115 1609:7.2E-39 
120 1454:3.1E-22 
127 1237:3.3E-15 
116 1578:8.8E-19 
137 927:2.7E-26 
122 1392:6.8E-33 
152 462:3.2E-29 
124 1330:1.7E-39 
149 555:8.2E-25 
161 183:2.4E-55 
158 276:1.5E-22 
143 741:6.6E-25 
154 400:2.3E-27 
139 865:2.7E-15 
151 493:1.1E-14 
160 214:1.1E-16 
146 648:1.2E-14 
142 772:1.7E-18 
145 679:2.1E-16 
157 307:1.1E-24 
150 524:3.9E-45 
144 710:8.0E-30 
140 834:3.6E-18 
121 1423:1.2E-19 
126 1268:4.9E-30 
135 989:9.7E-20 
133 1051:7.1E-21 
134 1020:1.8E-31 
123 1361:5.6E-21 
129 1175:1.8E-13 
159 245:1.2E-48 
155 369:3.1E-15 
117 1547:1.7E-29 
125 1299:1.1E-22 
141 803:1.4E-21 
136 958:1.3E-28 
147 617:2.7E-39 
118 1517:2.4E-30 
115 1610:2.7E-11 
116 1579:7.1E-37 
158 277:7.9E-26 
136 959:1.3E-28 
121 1424:6.6E-28 
141 804:1.6E-21 
117 1548:2.3E-22 
143 742:1.0E-40 
126 1269:4.4E-32 
137 928:6.7E-15 
125 1300:1.8E-30 
124 1331:1.8E-27 
152 463:3.0E-22 
131 1114:3.0E-14 
134 1021:3.6E-14 
159 246:1.3E-20 
149 556:8.2E-25 
119 1486:4.5E-25 
123 1362:6.4E-35 
133 1052:4.7E-23 
130 1145:9.0E-37 
122 1393:1.1E-13 
156 339:1.0E-13 
139 866:3.2E-20 
135 990:1.2E-18 
161 184:5.0E-26 
127 1238:1.2E-22 
157 308:7.5E-12 
140 835:1.4E-24 
145 680:3.9E-17 
142 773:1.9E-33 
150 525:6.9E-28 
146 649:6.8E-22 
132 1083:5.2E-15 
155 370:3.9E-12 
148 587:5.2E-44 
147 618:3.2E-34 
120 1455:3.1E-22 
144 711:9.6E-26 
128 1207:9.2E-15 
126 1270:3.9E-50 
148 588:9.7E-30 
115 1611:2.3E-30 
158 278:4.8E-19 
130 1146:7.6E-17 
123 1363:3.4E-35 
117 1549:2.5E-25 
142 774:2.9E-17 
120 1456:3.1E-22 
147 619:8.3E-41 
136 960:2.2E-39 
152 464:1.1E-30 
118 1518:3.7E-21 
137 929:7.4E-16 
157 309:6.0E-23 
143 743:2.8E-32 
135 991:7.7E-28 
127 1239:1.9E-13 
116 1580:2.0E-16 
128 1208:2.4E-16 
159 247:4.2E-48 
150 526:6.3E-45 
144 712:1.7E-26 
129 1177:2.7E-33 
140 836:1.9E-69 
161 185:2.0E-26 
156 340:1.2E-13 
132 1084:7.4E-41 
125 1301:1.8E-23 
153 433:1.9E-12 
151 495:5.7E-15 
141 805:3.4E-38 
154 402:2.8E-14 
124 1332:2.3E-79 
146 650:4.9E-34 
139 867:9.1E-27 
133 1053:4.2E-19 
149 557:7.0E-16 
119 1487:2.3E-25 
145 681:1.1E-27 
122 1394:5.5E-18 
134 1022:1.2E-24 
138 898:1.3E-20 
137 930:9.8E-31 
115 1612:1.2E-27 
116 1581:1.3E-35 
140 837:3.5E-26 
134 1023:3.9E-17 
128 1209:1.0E-22 
152 465:4.3E-26 
120 1457:3.1E-22 
117 1550:3.2E-54 
156 341:1.0E-12 
158 279:2.6E-15 
133 1054:8.9E-42 
149 558:8.9E-17 
153 434:6.3E-18 
132 1085:2.3E-44 
139 868:7.2E-40 
136 961:1.0E-32 
147 620:1.9E-36 
160 217:3.6E-59 
161 186:5.7E-20 
130 1147:2.7E-16 
123 1364:3.2E-20 
157 310:2.3E-26 
146 651:1.7E-16 
150 527:6.3E-45 
141 806:3.7E-40 
154 403:4.6E-14 
126 1271:1.1E-33 
151 496:3.1E-23 
142 775:1.4E-17 
144 713:3.5E-15 
138 899:7.9E-30 
125 1302:2.1E-19 
143 744:2.0E-39 
118 1519:6.8E-25 
124 1333:6.4E-36 
148 589:9.7E-30 
145 682:4.5E-12 
135 992:1.5E-49 
144 714:4.2E-46 
117 1551:9.6E-17 
126 1272:5.0E-22 
148 590:2.5E-23 
146 652:2.2E-21 
161 187:6.5E-20 
128 1210:3.3E-14 
149 559:3.7E-53 
125 1303:2.7E-19 
127 1241:1.7E-16 
158 280:5.1E-18 
160 218:1.6E-23 
135 993:8.2E-39 
118 1520:2.2E-34 
152 466:1.1E-17 
151 497:2.3E-13 
140 838:1.0E-11 
137 931:2.0E-25 
120 1458:3.0E-22 
115 1613:2.4E-41 
129 1179:2.8E-13 
156 342:7.8E-28 
143 745:6.8E-18 
133 1055:1.4E-31 
150 528:7.5E-50 
124 1334:6.6E-22 
122 1396:4.5E-25 
134 1024:7.0E-33 
139 869:1.3E-24 
142 776:3.0E-19 
132 1086:1.6E-16 
130 1148:2.2E-17 
153 435:3.6E-17 
147 621:2.6E-35 
157 311:3.0E-13 
131 1117:1.1E-14 
123 1365:6.2E-13 
141 807:4.6E-12 
138 900:1.1E-36 
154 404:1.7E-16 
159 249:2.1E-17 
145 683:6.3E-15 
115 1614:1.1E-25 
118 1521:5.3E-15 
119 1490:2.2E-20 
161 188:3.1E-26 
150 529:7.5E-50 
134 1025:4.7E-38 
153 436:1.4E-18 
130 1149:5.6E-22 
142 777:1.6E-47 
141 808:2.0E-12 
149 560:8.0E-20 
144 715:3.7E-15 
157 312:3.3E-18 
122 1397:1.2E-30 
148 591:5.5E-37 
140 839:5.3E-38 
146 653:6.4E-13 
143 746:5.2E-20 
155 374:1.5E-12 
135 994:3.7E-19 
152 467:1.5E-33 
136 963:4.9E-16 
133 1056:3.1E-22 
137 932:6.5E-24 
128 1211:6.7E-21 
124 1335:1.1E-16 
160 219:5.7E-18 
126 1273:4.3E-16 
125 1304:2.0E-11 
145 684:2.5E-13 
147 622:4.3E-24 
158 281:5.7E-21 
120 1459:5.8E-19 
154 405:6.3E-17 
139 870:8.3E-49 
122 1398:1.1E-54 
127 1243:1.6E-13 
120 1460:1.4E-17 
139 871:2.2E-23 
115 1615:2.1E-17 
151 499:5.3E-31 
153 437:5.8E-17 
125 1305:2.0E-11 
148 592:5.5E-37 
138 902:1.4E-11 
129 1181:7.2E-20 
155 375:1.4E-19 
118 1522:8.7E-44 
157 313:1.7E-22 
128 1212:6.2E-17 
140 840:4.7E-41 
137 933:1.2E-34 
121 1429:5.1E-34 
136 964:1.1E-15 
130 1150:1.8E-18 
124 1336:3.3E-19 
145 685:4.2E-29 
158 282:1.2E-20 
147 623:1.8E-25 
143 747:3.6E-12 
134 1026:8.4E-29 
156 344:3.4E-16 
119 1491:1.7E-24 
152 468:2.8E-20 
144 716:4.5E-20 
123 1367:3.7E-14 
141 809:4.9E-24 
150 530:4.1E-44 
142 778:6.9E-48 
159 251:1.2E-51 
132 1088:2.5E-22 
135 995:9.0E-36 
160 220:1.6E-19 
126 1274:3.3E-14 
146 654:3.3E-16 
133 1057:8.1E-16 
149 561:8.0E-20 
122 1399:2.4E-48 
150 531:2.5E-46 
130 1151:1.5E-17 
148 593:7.8E-34 
121 1430:9.5E-21 
125 1306:1.6E-23 
144 717:2.3E-46 
143 748:2.3E-16 
124 1337:3.3E-12 
137 934:1.9E-24 
132 1089:1.5E-20 
149 562:9.9E-56 
131 1120:5.8E-20 
141 810:4.1E-27 
159 252:9.4E-12 
115 1616:7.0E-39 
119 1492:2.9E-20 
126 1275:1.1E-49 
152 469:1.7E-23 
133 1058:1.2E-20 
140 841:5.2E-19 
151 500:1.4E-11 
129 1182:5.8E-22 
145 686:1.9E-18 
160 221:1.8E-17 
134 1027:8.2E-34 
118 1523:6.1E-29 
154 407:1.8E-16 
158 283:1.7E-13 
156 345:4.7E-18 
127 1244:1.4E-16 
161 190:2.2E-15 
147 624:2.4E-35 
146 655:1.0E-29 
135 996:8.5E-61 
139 872:1.7E-19 
117 1554:5.2E-42 
157 314:2.7E-21 
142 779:1.0E-20 
136 965:1.8E-16 
118 1524:4.1E-16 
115 1617:4.3E-23 
135 997:1.7E-38 
159 253:5.0E-37 
117 1555:5.7E-38 
157 315:3.8E-16 
153 439:5.4E-19 
130 1152:6.4E-12 
125 1307:3.6E-24 
124 1338:2.8E-21 
146 656:1.8E-27 
134 1028:7.8E-33 
126 1276:7.6E-25 
119 1493:6.2E-13 
120 1462:2.6E-16 
123 1369:1.5E-21 
156 346:3.6E-19 
158 284:1.4E-23 
137 935:1.2E-26 
143 749:1.4E-19 
121 1431:4.7E-17 
147 625:3.7E-34 
144 718:2.3E-23 
136 966:7.7E-19 
160 222:6.5E-69 
155 377:2.3E-13 
148 594:1.0E-30 
151 501:3.0E-28 
149 563:7.7E-78 
133 1059:3.9E-16 
132 1090:2.3E-15 
141 811:9.8E-33 
150 532:3.5E-49 
139 873:4.0E-26 
131 1121:2.1E-12 
140 842:6.4E-27 
142 780:5.3E-29 
127 1245:4.1E-18 
161 191:8.4E-15 
122 1400:2.5E-55 
121 1432:1.4E-29 
136 967:4.1E-34 
115 1618:5.2E-42 
117 1556:6.6E-81 
150 533:3.5E-49 
141 812:3.4E-12 
122 1401:1.7E-15 
128 1215:2.2E-18 
120 1463:3.6E-15 
157 316:5.0E-18 
134 1029:4.2E-34 
151 502:1.5E-14 
155 378:7.0E-17 
130 1153:5.4E-32 
149 564:7.7E-78 
147 626:2.0E-11 
119 1494:1.4E-48 
144 719:1.2E-45 
146 657:1.8E-11 
118 1525:1.1E-16 
140 843:1.2E-26 
127 1246:4.2E-21 
131 1122:2.1E-16 
137 936:8.1E-31 
139 874:6.8E-33 
148 595:1.3E-35 
129 1184:1.8E-24 
126 1277:4.7E-18 
143 750:7.6E-24 
153 440:2.1E-25 
138 905:4.6E-42 
124 1339:8.7E-22 
161 192:6.1E-22 
135 998:2.7E-55 
145 688:5.3E-14 
142 781:6.7E-15 
156 347:6.0E-13 
160 223:3.9E-60 
154 410:1.3E-14 
135 999:2.7E-30 
145 689:4.9E-17 
140 844:4.7E-16 
144 720:4.5E-12 
142 782:7.6E-24 
148 596:3.8E-31 
116 1588:1.4E-23 
150 534:1.6E-45 
115 1619:3.3E-21 
119 1495:8.4E-29 
156 348:2.1E-19 
120 1464:7.1E-68 
137 937:1.8E-34 
118 1526:1.7E-38 
153 441:8.6E-20 
147 627:1.6E-36 
158 286:5.2E-16 
121 1433:4.5E-23 
136 968:9.1E-37 
127 1247:1.2E-15 
126 1278:5.8E-20 
152 472:5.7E-14 
132 1092:6.6E-15 
149 565:1.2E-22 
123 1371:7.5E-21 
146 658:7.2E-87 
134 1030:8.2E-12 
130 1154:8.7E-13 
157 317:2.7E-23 
159 255:9.2E-17 
124 1340:5.1E-36 
161 193:1.9E-22 
122 1402:1.6E-46 
133 1061:6.8E-19 
151 503:4.6E-12 
117 1557:1.1E-15 
139 875:7.2E-32 
115 1620:2.7E-11 
117 1558:6.9E-23 
157 318:4.8E-30 
135 1000:5.8E-48 
141 814:1.2E-17 
149 566:1.0E-90 
147 628:9.3E-38 
144 721:7.6E-26 
130 1155:6.5E-11 
122 1403:2.0E-31 
134 1031:1.3E-81 
138 907:9.0E-42 
143 752:1.1E-26 
126 1279:3.2E-37 
121 1434:1.3E-17 
161 194:2.8E-21 
133 1062:1.3E-20 
146 659:2.0E-33 
142 783:7.6E-16 
154 411:7.3E-16 
139 876:1.2E-23 
158 287:5.3E-16 
156 349:2.2E-21 
120 1465:2.1E-18 
128 1217:3.9E-14 
153 442:2.4E-28 
127 1248:2.4E-29 
148 597:1.3E-34 
155 380:7.4E-17 
150 535:9.2E-44 
129 1186:1.0E-15 
140 845:1.1E-24 
162 163:9.3E-17 
124 1341:5.8E-14 
152 473:2.4E-19 
119 1496:8.0E-31 
137 938:4.0E-17 
145 690:3.3E-30 
118 1527:4.8E-50 
132 1093:4.5E-13 
116 1589:2.2E-57 
136 969:6.4E-29 
116 1590:5.7E-18 
141 815:5.5E-29 
118 1528:3.5E-29 
132 1094:5.4E-23 
139 877:3.1E-14 
158 288:4.4E-17 
121 1435:4.4E-17 
117 1559:3.9E-30 
122 1404:5.4E-41 
126 1280:3.0E-33 
147 629:6.1E-37 
138 908:8.6E-16 
127 1249:5.5E-20 
148 598:1.1E-40 
160 226:3.8E-27 
130 1156:9.1E-18 
159 257:5.2E-19 
133 1063:1.2E-20 
143 753:6.9E-25 
154 412:7.2E-16 
149 567:1.0E-90 
140 846:2.0E-16 
151 505:1.5E-20 
162 164:4.9E-21 
155 381:1.4E-12 
152 474:1.8E-14 
156 350:4.4E-22 
144 722:4.2E-21 
128 1218:8.5E-15 
136 970:3.2E-43 
123 1373:3.1E-17 
120 1466:4.2E-18 
146 660:2.3E-18 
150 536:6.9E-50 
135 1001:2.9E-26 
119 1497:6.2E-16 
142 784:3.0E-24 
137 939:1.3E-17 
161 195:5.9E-23 
145 691:9.7E-24 
124 1342:6.8E-24 
157 319:1.5E-26 
153 443:5.5E-21 
143 754:1.7E-16 
123 1374:1.1E-38 
138 909:4.8E-16 
133 1064:3.8E-19 
136 971:9.7E-17 
127 1250:2.7E-26 
132 1095:2.3E-26 
129 1188:3.4E-20 
146 661:4.9E-21 
156 351:3.0E-20 
135 1002:1.0E-16 
115 1622:1.2E-18 
117 1560:4.0E-29 
162 165:1.2E-54 
131 1126:1.7E-15 
116 1591:9.5E-14 
140 847:3.7E-18 
159 258:3.4E-15 
122 1405:5.3E-15 
141 816:4.5E-28 
153 444:2.7E-17 
161 196:1.7E-21 
145 692:1.1E-36 
120 1467:1.2E-33 
118 1529:1.5E-17 
147 630:4.6E-34 
130 1157:2.7E-12 
152 475:3.2E-25 
119 1498:1.8E-31 
148 599:1.1E-40 
121 1436:7.6E-12 
149 568:3.8E-61 
124 1343:6.7E-22 
158 289:3.4E-12 
125 1312:7.7E-27 
157 320:1.3E-19 
142 785:1.4E-22 
134 1033:3.2E-24 
139 878:9.8E-19 
160 227:5.5E-23 
150 537:1.1E-42 
144 723:3.5E-21 
122 1406:5.7E-14 
139 879:2.3E-14 
121 1437:1.3E-47 
159 259:2.0E-18 
117 1561:4.0E-30 
156 352:2.2E-22 
135 1003:4.4E-30 
125 1313:4.3E-17 
150 538:2.1E-45 
123 1375:1.3E-20 
138 910:3.3E-16 
153 445:9.8E-14 
115 1623:9.0E-24 
155 383:2.9E-15 
132 1096:9.8E-17 
141 817:3.1E-33 
147 631:2.3E-35 
127 1251:2.9E-12 
162 166:8.4E-22 
124 1344:6.4E-36 
140 848:4.0E-16 
134 1034:3.0E-14 
144 724:8.4E-20 
137 941:4.2E-22 
120 1468:3.5E-19 
118 1530:3.7E-44 
148 600:4.2E-40 
133 1065:3.0E-39 
143 755:4.1E-21 
136 972:1.2E-16 
145 693:9.3E-12 
149 569:3.1E-84 
152 476:1.7E-32 
126 1282:2.6E-17 
161 197:4.0E-20 
146 662:9.9E-15 
142 786:1.4E-17 
158 291:1.4E-19 
121 1438:4.9E-12 
136 973:7.0E-39 
131 1128:1.4E-15 
138 911:2.0E-37 
129 1190:3.7E-16 
159 260:2.9E-40 
148 601:1.6E-38 
139 880:1.7E-33 
117 1562:6.2E-47 
115 1624:1.8E-20 
144 725:4.1E-19 
157 322:4.2E-20 
127 1252:2.2E-12 
124 1345:6.5E-22 
156 353:7.4E-12 
126 1283:3.6E-28 
152 477:5.4E-21 
141 818:3.1E-22 
142 787:2.0E-21 
143 756:3.4E-17 
137 942:3.5E-22 
160 229:7.0E-21 
162 167:2.9E-26 
135 1004:6.6E-49 
125 1314:3.3E-20 
134 1035:5.1E-63 
147 632:3.4E-27 
133 1066:5.5E-18 
130 1159:1.0E-22 
145 694:2.2E-32 
150 539:1.9E-47 
122 1407:9.7E-31 
118 1531:3.8E-32 
132 1097:6.1E-11 
149 570:4.8E-30 
120 1469:2.1E-13 
119 1500:8.8E-30 
161 199:5.1E-20 
122 1408:7.5E-20 
115 1625:4.5E-25 
143 757:1.3E-17 
121 1439:1.4E-25 
162 168:1.1E-21 
134 1036:1.1E-39 
133 1067:5.0E-36 
135 1005:6.7E-42 
138 912:4.0E-47 
153 447:5.2E-14 
117 1563:3.4E-18 
141 819:2.3E-20 
119 1501:1.8E-32 
149 571:1.2E-26 
157 323:1.1E-11 
160 230:1.1E-12 
126 1284:1.3E-37 
139 881:1.2E-25 
124 1346:1.3E-33 
150 540:4.1E-41 
125 1315:1.8E-17 
132 1098:6.6E-18 
140 850:4.5E-22 
130 1160:7.2E-11 
147 633:4.4E-32 
118 1532:3.8E-17 
155 385:1.6E-11 
120 1470:6.2E-61 
152 478:8.0E-29 
142 788:7.9E-12 
151 509:4.8E-32 
144 726:6.5E-26 
136 974:3.0E-18 
158 292:4.2E-17 
148 602:2.3E-13 
127 1253:6.1E-23 
128 1222:1.5E-18 
146 664:9.4E-16 
137 943:5.7E-26 
151 510:1.4E-18 
115 1626:3.5E-27 
139 882:1.6E-22 
153 448:2.9E-23 
137 944:2.6E-24 
149 572:9.4E-27 
134 1037:1.0E-34 
123 1378:1.9E-43 
148 603:2.3E-13 
142 789:2.7E-47 
128 1223:4.3E-11 
144 727:1.4E-33 
119 1502:8.8E-21 
152 479:1.3E-17 
160 231:2.8E-23 
121 1440:7.3E-18 
158 293:2.7E-45 
140 851:9.4E-21 
155 386:3.3E-12 
141 820:3.5E-40 
162 169:8.0E-41 
124 1347:6.1E-34 
117 1564:1.1E-29 
127 1254:3.4E-12 
138 913:5.9E-12 
132 1099:4.7E-17 
147 634:3.3E-17 
150 541:6.0E-23 
143 758:1.6E-16 
131 1130:3.6E-18 
135 1006:1.1E-28 
146 665:7.0E-14 
125 1316:1.8E-17 
157 324:2.6E-14 
126 1285:4.0E-34 
159 262:1.7E-12 
122 1409:8.6E-28 
136 975:1.9E-31 
156 355:1.7E-11 
120 1471:1.3E-31 
129 1192:7.6E-31 
118 1533:1.6E-19 
148 604:2.5E-13 
115 1627:1.1E-30 
126 1286:4.9E-15 
116 1596:6.1E-45 
132 1100:9.9E-12 
162 170:3.9E-39 
117 1565:2.7E-33 
140 852:1.2E-36 
142 790:7.3E-26 
143 759:4.2E-20 
134 1038:6.4E-18 
138 914:9.7E-31 
160 232:2.6E-50 
155 387:1.8E-13 
133 1069:7.2E-35 
124 1348:9.6E-30 
137 945:4.9E-29 
121 1441:2.4E-14 
119 1503:2.3E-35 
141 821:2.6E-35 
129 1193:5.5E-13 
159 263:5.9E-14 
158 294:2.1E-17 
122 1410:2.5E-28 
139 883:1.7E-15 
128 1224:3.5E-25 
120 1472:2.0E-20 
147 635:1.4E-36 
157 325:2.2E-25 
131 1131:5.6E-18 
153 449:1.2E-22 
136 976:3.4E-13 
146 666:6.8E-16 
150 542:2.9E-26 
144 728:4.6E-27 
135 1007:5.6E-18 
161 201:1.8E-24 
118 1534:8.7E-16 
130 1162:1.8E-21 
123 1379:5.4E-32 
149 573:4.4E-16 
125 1317:1.2E-14 
151 511:6.0E-14 
160 233:6.4E-20 
140 853:2.2E-16 
118 1535:1.0E-43 
141 822:3.4E-16 
144 729:2.7E-12 
154 419:1.6E-25 
158 295:1.6E-17 
162 171:7.2E-38 
139 884:2.0E-14 
147 636:2.9E-30 
123 1380:3.7E-22 
136 977:1.1E-19 
142 791:1.5E-35 
155 388:2.0E-11 
161 202:2.4E-91 
134 1039:1.8E-25 
148 605:2.2E-13 
151 512:4.2E-21 
124 1349:4.6E-30 
120 1473:2.0E-20 
122 1411:6.9E-20 
128 1225:1.8E-21 
125 1318:1.2E-14 
157 326:1.0E-20 
117 1566:1.1E-48 
159 264:1.3E-32 
129 1194:1.5E-22 
153 450:3.1E-33 
135 1008:2.4E-27 
115 1628:1.2E-79 
137 946:9.8E-15 
149 574:2.4E-15 
126 1287:1.5E-14 
150 543:3.9E-32 
130 1163:1.3E-16 
133 1070:2.5E-20 
131 1132:6.9E-17 
146 667:1.1E-49 
145 698:1.1E-36 
138 915:8.7E-42 
152 481:2.0E-21 
143 760:4.6E-21 
121 1443:1.5E-30 
139 885:1.9E-23 
143 761:7.4E-28 
140 854:3.1E-24 
124 1350:2.3E-40 
126 1288:5.8E-42 
157 327:1.5E-22 
144 730:3.0E-26 
136 978:1.0E-19 
148 606:2.1E-13 
162 172:4.6E-25 
120 1474:7.0E-14 
130 1164:1.9E-15 
119 1505:1.4E-25 
160 234:1.9E-17 
137 947:7.3E-21 
122 1412:1.8E-27 
154 420:1.9E-19 
135 1009:2.5E-12 
118 1536:9.4E-23 
123 1381:4.0E-14 
117 1567:1.4E-27 
161 203:1.5E-14 
115 1629:4.4E-17 
134 1040:3.1E-21 
147 637:9.2E-36 
145 699:6.8E-25 
128 1226:2.0E-17 
132 1102:3.2E-39 
156 358:5.7E-19 
129 1195:1.5E-22 
150 544:1.4E-39 
142 792:4.1E-23 
141 823:2.2E-38 
155 389:1.6E-11 
159 265:8.4E-18 
146 668:2.8E-15 
151 513:4.0E-15 
149 575:1.5E-26 
133 1071:8.3E-22 
125 1319:7.3E-15 
120 1475:9.5E-15 
150 545:1.9E-31 
118 1537:3.3E-33 
117 1568:3.7E-21 
158 297:2.4E-17 
143 762:3.6E-23 
133 1072:3.4E-21 
127 1258:2.1E-23 
141 824:2.3E-19 
122 1413:4.8E-43 
152 483:7.1E-12 
126 1289:3.3E-43 
125 1320:7.3E-15 
115 1630:1.7E-11 
162 173:9.8E-26 
156 359:9.2E-20 
146 669:2.3E-80 
148 607:2.1E-13 
132 1103:8.8E-14 
123 1382:1.2E-24 
142 793:4.1E-25 
147 638:6.2E-42 
149 576:9.1E-20 
134 1041:3.0E-26 
151 514:7.4E-19 
137 948:5.0E-22 
155 390:1.6E-15 
157 328:8.0E-13 
144 731:2.4E-23 
128 1227:1.3E-16 
129 1196:5.2E-24 
145 700:3.5E-22 
135 1010:2.6E-62 
121 1444:3.2E-12 
140 855:1.1E-17 
136 979:9.3E-44 
160 235:4.9E-11 
124 1351:2.6E-40 
138 917:1.1E-22 
119 1506:7.4E-19 
153 452:8.0E-14 
159 266:3.6E-34 
160 236:2.9E-16 
116 1600:8.8E-14 
126 1290:8.2E-16 
139 887:2.9E-48 
140 856:5.0E-15 
138 918:7.4E-14 
118 1538:1.7E-22 
121 1445:1.3E-27 
115 1631:2.3E-25 
162 174:3.4E-27 
125 1321:3.0E-29 
153 453:7.2E-27 
149 577:9.1E-20 
127 1259:3.6E-12 
129 1197:1.3E-29 
143 763:1.0E-17 
154 422:8.7E-14 
159 267:2.4E-27 
128 1228:3.4E-11 
147 639:2.7E-34 
136 980:5.7E-46 
145 701:5.8E-16 
146 670:2.4E-22 
117 1569:2.1E-33 
141 825:6.7E-27 
148 608:2.1E-13 
120 1476:9.5E-15 
157 329:5.8E-12 
155 391:8.1E-14 
133 1073:5.2E-15 
158 298:1.9E-22 
132 1104:2.2E-13 
124 1352:2.0E-12 
135 1011:1.9E-38 
134 1042:3.3E-20 
151 515:5.1E-18 
161 205:6.9E-11 
150 546:7.4E-40 
122 1414:5.2E-18 
142 794:8.1E-24 
137 949:2.0E-19 
132 1105:2.8E-41 
115 1632:7.1E-24 
120 1477:1.6E-14 
116 1601:4.7E-17 
118 1539:2.6E-39 
146 671:2.8E-24 
148 609:7.7E-33 
161 206:2.2E-14 
125 1322:2.8E-29 
158 299:4.7E-42 
139 888:1.9E-14 
140 857:6.2E-68 
136 981:3.0E-51 
121 1446:1.3E-74 
126 1291:5.3E-12 
149 578:2.2E-23 
162 175:8.5E-28 
153 454:5.7E-23 
142 795:5.4E-24 
157 330:4.6E-16 
135 1012:1.1E-17 
122 1415:3.4E-25 
150 547:9.3E-47 
133 1074:1.0E-12 
134 1043:6.4E-26 
141 826:1.6E-23 
144 733:6.4E-52 
128 1229:4.7E-15 
147 640:1.8E-18 
124 1353:7.3E-38 
129 1198:2.6E-13 
119 1508:7.1E-23 
127 1260:1.6E-19 
155 392:4.8E-17 
160 237:7.7E-18 
130 1167:7.6E-28 
145 702:5.5E-22 
143 764:5.5E-24 
131 1136:8.1E-16 
117 1570:1.9E-32 
156 361:5.0E-21 
159 268:1.1E-16 
137 950:7.8E-18 
151 516:1.7E-15 
154 423:7.1E-19 
122 1416:3.2E-11 
129 1199:4.5E-31 
136 982:6.2E-11 
150 548:1.3E-55 
119 1509:6.3E-18 
123 1385:1.0E-18 
138 920:3.9E-22 
124 1354:4.6E-27 
125 1323:2.8E-29 
135 1013:2.3E-36 
140 858:2.9E-27 
143 765:1.2E-21 
157 331:1.5E-11 
132 1106:8.7E-19 
128 1230:5.6E-12 
142 796:1.4E-29 
161 207:1.1E-14 
147 641:1.8E-18 
126 1292:1.1E-12 
137 951:3.0E-18 
159 269:4.5E-37 
127 1261:1.4E-18 
134 1044:8.1E-11 
154 424:1.8E-11 
139 889:2.2E-53 
141 827:1.8E-16 
117 1571:1.2E-41 
120 1478:6.6E-11 
118 1540:1.1E-15 
144 734:6.4E-30 
145 703:1.5E-33 
115 1633:2.5E-25 
151 517:4.8E-13 
153 455:1.0E-12 
121 1447:1.5E-28 
162 176:2.0E-25 
148 610:7.9E-43 
149 579:9.2E-26 
155 393:1.3E-12 
156 362:8.2E-16 
133 1075:2.9E-20 
115 1634:2.1E-21 
120 1479:6.6E-13 
142 797:2.5E-16 
160 239:3.6E-15 
135 1014:1.0E-15 
116 1603:2.4E-30 
118 1541:1.6E-22 
148 611:2.2E-37 
125 1324:3.2E-23 
140 859:4.3E-69 
149 580:3.4E-22 
161 208:6.6E-75 
146 673:8.7E-17 
154 425:5.4E-11 
132 1107:2.6E-23 
153 456:6.2E-20 
121 1448:9.1E-22 
158 301:1.8E-11 
139 890:4.7E-21 
147 642:1.8E-18 
141 828:3.2E-19 
156 363:2.2E-20 
144 735:1.8E-20 
119 1510:1.4E-12 
157 332:8.0E-22 
152 487:6.8E-21 
155 394:3.5E-21 
145 704:2.1E-19 
137 952:1.3E-16 
117 1572:1.2E-41 
123 1386:4.7E-31 
150 549:1.3E-55 
143 766:1.0E-14 
162 177:8.7E-31 
126 1293:1.2E-23 
138 921:4.3E-16 
129 1200:1.9E-28 
136 983:1.5E-32 
124 1355:1.2E-18 
134 1045:2.7E-43 
122 1417:1.1E-17 
150 550:2.3E-38 
115 1635:5.7E-14 
133 1077:8.7E-11 
116 1604:2.5E-18 
128 1232:4.1E-18 
141 829:3.0E-32 
154 426:6.7E-18 
156 364:1.9E-21 
131 1139:3.9E-17 
155 395:2.3E-12 
138 922:3.6E-12 
130 1170:5.0E-22 
119 1511:7.5E-27 
144 736:5.8E-18 
125 1325:4.1E-23 
121 1449:9.1E-22 
162 178:8.2E-36 
124 1356:2.3E-27 
135 1015:2.1E-20 
132 1108:1.0E-15 
136 984:6.1E-29 
139 891:1.1E-15 
145 705:5.4E-17 
117 1573:9.7E-37 
153 457:1.7E-20 
122 1418:3.1E-13 
159 271:5.0E-13 
148 612:5.7E-42 
123 1387:6.1E-88 
126 1294:4.2E-32 
147 643:1.8E-18 
152 488:1.5E-20 
134 1046:6.9E-21 
120 1480:1.0E-18 
137 953:5.7E-18 
146 674:1.6E-30 
143 767:3.4E-33 
127 1263:4.6E-31 
160 240:6.8E-20 
142 798:8.4E-20 
149 581:3.7E-25 
140 860:4.4E-15 
157 333:2.5E-22 
125 1326:1.9E-12 
119 1512:8.3E-13 
118 1543:4.8E-44 
126 1295:2.5E-72 
134 1047:1.4E-22 
120 1481:1.7E-19 
151 520:5.4E-16 
124 1357:1.2E-20 
156 365:6.7E-18 
140 861:1.2E-45 
116 1605:4.3E-20 
150 551:2.5E-19 
148 613:1.1E-37 
157 334:8.0E-18 
152 489:9.0E-21 
123 1388:8.6E-29 
139 892:8.9E-24 
141 830:4.7E-14 
137 954:4.0E-25 
161 210:9.1E-37 
149 582:1.5E-20 
133 1078:1.3E-14 
153 458:7.0E-27 
117 1574:5.3E-78 
135 1016:3.0E-34 
122 1419:2.5E-32 
147 644:4.3E-44 
127 1264:7.6E-15 
162 179:3.1E-38 
154 427:5.9E-11 
136 985:7.5E-16 
142 799:3.8E-16 
146 675:1.4E-45 
144 737:5.4E-25 
132 1109:1.7E-11 
138 923:5.0E-25 
143 768:1.6E-24 
121 1450:9.1E-22 
125 1327:1.7E-34 
116 1606:1.2E-13 
117 1575:1.2E-18 
119 1513:1.1E-17 
132 1110:1.0E-13 
157 335:8.6E-18 
126 1296:3.6E-28 
145 707:4.9E-15 
137 955:1.6E-18 
131 1141:5.1E-16 
128 1234:3.2E-14 
127 1265:1.8E-17 
143 769:1.1E-16 
154 428:4.7E-11 
120 1482:1.7E-13 
146 676:5.4E-12 
149 583:7.3E-23 
129 1203:9.0E-19 
159 273:7.7E-18 
130 1172:3.1E-25 
124 1358:1.6E-34 
118 1544:7.1E-36 
134 1048:7.9E-26 
160 242:3.3E-26 
135 1017:7.5E-40 
140 862:1.2E-29 
161 211:6.0E-14 
121 1451:9.1E-22 
138 924:2.7E-20 
144 738:1.4E-14 
152 490:1.7E-14 
153 459:3.2E-17 
150 552:3.5E-41 
139 893:4.6E-13 
162 180:1.4E-20 
141 831:1.7E-57 
133 1079:1.7E-17 
147 645:4.8E-31 
136 986:8.7E-32 
156 366:7.2E-18 
123 1389:4.8E-33 
142 800:1.6E-28 
148 614:1.1E-48 
162 181:1.4E-30 
116 1607:4.0E-15 
142 801:3.7E-35 
136 987:1.1E-14 
138 925:1.5E-20 
161 212:2.4E-19 
125 1328:6.6E-20 
156 367:6.0E-18 
124 1359:8.9E-12 
127 1266:8.7E-29 
121 1452:9.1E-22 
133 1080:2.1E-19 
147 646:6.1E-36 
128 1235:4.5E-20 
129 1204:3.5E-32 
150 553:1.3E-44 
154 429:2.0E-17 
152 491:1.1E-21 
141 832:2.5E-21 
144 739:6.3E-18 
151 522:7.9E-19 
119 1514:8.9E-26 
158 305:2.4E-12 
123 1390:1.7E-16 
135 1018:7.6E-33 
149 584:1.7E-24 
155 398:6.0E-17 
134 1049:4.9E-27 
139 894:1.7E-38 
137 956:6.7E-17 
153 460:1.1E-16 
157 336:7.6E-19 
160 243:5.1E-27 
143 770:1.8E-26 
140 863:2.3E-18 
148 615:1.8E-35 
146 677:1.5E-15 
117 1576:1.3E-44 
126 1297:1.4E-21 
117 1577:5.1E-25 
141 833:7.1E-21 
132 1112:2.4E-13 
156 368:7.1E-19 
151 523:7.9E-19 
154 430:6.7E-22 
138 926:6.5E-23 
136 988:6.0E-31 
159 275:3.7E-16 
126 1298:6.3E-34 
137 957:1.8E-25 
133 1081:1.9E-24 
160 244:1.4E-24 
120 1484:2.7E-17 
149 585:1.4E-19 
118 1546:2.7E-32 
158 306:3.9E-26 
135 1019:2.8E-11 
140 864:3.1E-23 
143 771:3.3E-26 
155 399:8.6E-18 
147 647:5.1E-12 
142 802:1.6E-29 
161 213:2.7E-22 
127 1267:1.2E-11 
145 709:2.6E-34 
139 895:3.4E-16 
146 678:9.1E-21 
134 1050:2.9E-61 
130 1174:2.1E-17 
123 1391:6.6E-91 
121 1453:9.1E-22 
150 554:5.3E-46 
129 1205:1.1E-18 
144 740:2.4E-28 
131 1143:3.4E-12 
119 1515:8.4E-21 
125 1329:3.4E-28 
124 1360:1.2E-22 
148 616:1.1E-47 
162 182:5.9E-22 
153 461:4.5E-35 
129 1206:2.0E-13 
116 1609:1.5E-26 
137 958:3.3E-24 
122 1423:6.9E-15 
139 896:6.8E-12 
162 183:2.1E-27 
141 834:6.8E-20 
147 648:1.4E-16 
146 679:1.5E-15 
134 1051:3.6E-44 
135 1020:2.3E-35 
140 865:3.0E-20 
142 803:4.1E-22 
155 400:6.5E-17 
161 214:4.3E-105 
123 1392:5.2E-98 
145 710:2.6E-37 
160 245:1.6E-62 
126 1299:2.1E-33 
121 1454:9.1E-22 
130 1175:1.3E-21 
159 276:8.3E-15 
150 555:1.4E-48 
138 927:7.9E-25 
125 1330:8.3E-42 
127 1268:3.7E-18 
151 524:3.9E-29 
156 369:4.0E-22 
124 1361:1.1E-22 
136 989:5.5E-18 
153 462:1.7E-29 
143 772:1.0E-17 
152 493:9.4E-13 
133 1082:8.8E-19 
148 617:2.0E-39 
149 586:1.3E-31 
128 1237:3.1E-14 
118 1547:1.9E-36 
144 741:5.9E-24 
117 1578:3.3E-35 
158 307:8.3E-23 
125 1331:6.4E-37 
120 1486:1.9E-12 
143 773:4.8E-36 
144 742:1.1E-40 
123 1393:3.0E-25 
128 1238:4.0E-33 
119 1517:2.8E-26 
135 1021:4.1E-17 
117 1579:3.1E-59 
121 1455:9.1E-22 
142 804:1.3E-15 
131 1145:8.6E-14 
150 556:1.4E-48 
132 1114:1.2E-27 
149 587:3.7E-29 
156 370:3.8E-19 
122 1424:3.8E-29 
124 1362:9.8E-30 
162 184:1.5E-52 
134 1052:2.4E-27 
136 990:9.6E-17 
154 432:5.2E-16 
126 1300:1.5E-74 
146 680:5.5E-17 
153 463:4.5E-23 
158 308:2.9E-14 
147 649:4.6E-25 
139 897:4.5E-14 
133 1083:1.1E-24 
161 215:5.4E-15 
141 835:3.3E-28 
160 246:2.2E-11 
127 1269:5.2E-22 
140 866:4.0E-43 
148 618:3.3E-35 
157 339:5.2E-13 
151 525:5.4E-11 
137 959:4.7E-25 
129 1207:2.1E-18 
145 711:7.1E-15 
118 1548:1.4E-22 
146 681:8.4E-26 
117 1580:3.7E-30 
121 1456:9.1E-22 
140 867:4.1E-31 
128 1239:1.5E-12 
119 1518:1.4E-16 
123 1394:3.3E-20 
154 433:1.0E-11 
120 1487:8.7E-12 
137 960:7.5E-17 
152 495:9.9E-15 
126 1301:3.4E-11 
116 1611:1.3E-15 
125 1332:2.7E-84 
150 557:1.6E-41 
160 247:1.1E-55 
157 340:1.8E-14 
143 774:1.9E-19 
139 898:8.1E-26 
155 402:9.1E-13 
159 278:9.0E-17 
142 805:3.4E-42 
132 1115:4.8E-40 
122 1425:9.6E-11 
131 1146:1.8E-13 
153 464:1.1E-29 
127 1270:1.1E-24 
135 1022:1.5E-28 
124 1363:2.3E-37 
158 309:1.5E-26 
118 1549:3.2E-23 
162 185:1.8E-45 
145 712:6.8E-39 
149 588:3.9E-26 
134 1053:2.0E-24 
133 1084:6.6E-14 
148 619:9.4E-44 
147 650:4.4E-38 
136 991:6.4E-25 
141 836:1.7E-31 
129 1208:2.6E-24 
151 526:1.5E-21 
130 1177:1.7E-23 
144 743:7.2E-27 
125 1333:7.8E-32 
117 1581:1.3E-44 
133 1085:6.6E-25 
122 1426:9.6E-11 
127 1271:3.7E-15 
119 1519:2.0E-30 
150 558:1.2E-14 
144 744:2.2E-37 
152 496:8.1E-21 
140 868:7.9E-27 
149 589:3.9E-26 
157 341:1.1E-12 
128 1240:2.8E-12 
162 186:3.3E-44 
148 620:6.4E-39 
143 775:8.3E-21 
151 527:1.5E-21 
137 961:3.1E-32 
154 434:2.8E-18 
147 651:2.0E-18 
158 310:1.2E-51 
141 837:1.6E-33 
145 713:1.0E-11 
124 1364:1.0E-20 
134 1054:4.0E-22 
139 899:1.9E-33 
155 403:8.5E-17 
118 1550:3.7E-50 
138 930:4.0E-24 
146 682:2.6E-15 
136 992:3.9E-49 
153 465:2.8E-30 
161 217:8.3E-16 
135 1023:8.9E-16 
142 806:5.1E-37 
121 1457:9.1E-22 
126 1302:5.4E-33 
129 1209:6.6E-38 
136 993:5.1E-38 
119 1520:7.4E-22 
116 1613:4.2E-12 
117 1582:8.6E-18 
154 435:8.1E-18 
160 249:3.1E-16 
161 218:1.6E-22 
156 373:2.8E-13 
133 1086:3.6E-15 
141 838:9.8E-33 
125 1334:5.4E-21 
137 962:1.7E-14 
148 621:1.3E-35 
122 1427:9.6E-11 
157 342:8.1E-29 
153 466:5.3E-23 
134 1055:1.4E-29 
152 497:2.3E-11 
149 590:3.4E-26 
127 1272:1.8E-15 
135 1024:9.7E-47 
145 714:5.6E-45 
150 559:2.8E-17 
128 1241:1.1E-15 
129 1210:9.1E-32 
138 931:2.0E-16 
131 1148:7.1E-15 
132 1117:4.1E-26 
155 404:1.8E-14 
147 652:4.5E-25 
140 869:3.1E-32 
159 280:1.3E-39 
126 1303:3.6E-14 
158 311:3.8E-17 
143 776:9.2E-23 
142 807:2.0E-11 
139 900:1.0E-40 
162 187:7.6E-41 
144 745:1.4E-17 
121 1458:2.2E-32 
146 683:2.6E-14 
123 1396:1.4E-24 
151 528:3.0E-25 
118 1551:4.2E-22 
117 1583:4.7E-11 
133 1087:1.8E-18 
143 777:3.3E-52 
127 1273:4.0E-15 
136 994:1.4E-18 
129 1211:6.4E-30 
121 1459:9.8E-18 
120 1490:2.0E-75 
141 839:1.8E-39 
149 591:2.0E-20 
154 436:9.7E-20 
137 963:4.3E-20 
131 1149:2.3E-26 
119 1521:4.8E-11 
152 498:7.0E-11 
146 684:3.4E-14 
123 1397:1.7E-29 
134 1056:3.1E-45 
116 1614:2.5E-11 
135 1025:3.4E-28 
155 405:2.0E-14 
118 1552:6.3E-11 
144 746:2.5E-21 
140 870:1.3E-22 
162 188:1.5E-57 
132 1118:9.6E-13 
151 529:3.0E-25 
153 467:1.3E-23 
125 1335:3.6E-21 
158 312:2.8E-54 
159 281:2.0E-43 
142 808:7.3E-11 
160 250:3.8E-14 
161 219:2.6E-12 
122 1428:9.6E-11 
147 653:2.3E-18 
156 374:4.4E-12 
150 560:4.3E-33 
148 622:2.4E-23 
138 932:5.5E-14 
145 716:1.8E-18 
162 189:3.2E-42 
156 375:1.7E-22 
142 809:3.4E-27 
122 1429:4.8E-33 
133 1088:2.9E-20 
154 437:1.2E-14 
161 220:4.9E-22 
119 1522:3.3E-25 
160 251:7.3E-79 
140 871:1.7E-58 
138 933:5.3E-20 
123 1398:4.5E-26 
149 592:2.0E-20 
135 1026:4.3E-25 
134 1057:2.1E-38 
143 778:1.6E-47 
148 623:2.0E-25 
151 530:9.6E-27 
152 499:2.8E-34 
157 344:9.6E-15 
117 1584:4.4E-17 
130 1181:1.2E-11 
150 561:4.3E-33 
125 1336:6.9E-20 
129 1212:2.3E-18 
139 902:1.0E-15 
121 1460:3.0E-22 
158 313:8.9E-50 
120 1491:3.0E-23 
153 468:1.1E-15 
124 1367:3.5E-17 
128 1243:1.3E-18 
147 654:3.8E-21 
141 840:5.6E-31 
137 964:7.8E-19 
146 685:3.3E-30 
136 995:2.9E-39 
157 345:4.2E-16 
134 1058:1.8E-18 
142 810:1.1E-22 
131 1151:5.0E-15 
124 1368:6.6E-14 
144 748:2.6E-16 
125 1337:4.2E-17 
150 562:1.4E-12 
126 1306:3.7E-21 
149 593:2.0E-20 
117 1585:9.6E-21 
123 1399:2.3E-27 
119 1523:4.1E-29 
116 1616:5.3E-26 
118 1554:1.6E-29 
120 1492:4.1E-13 
136 996:3.3E-65 
137 965:2.9E-19 
132 1120:1.8E-19 
153 469:1.1E-17 
121 1461:2.8E-21 
127 1275:2.6E-20 
128 1244:7.5E-20 
141 841:3.9E-19 
138 934:1.9E-15 
146 686:1.4E-16 
151 531:5.2E-26 
161 221:2.6E-23 
145 717:3.8E-39 
147 655:8.0E-33 
158 314:5.5E-21 
155 407:8.3E-18 
140 872:1.4E-32 
159 283:1.0E-31 
135 1027:3.4E-41 
139 903:8.6E-13 
122 1430:5.0E-59 
148 624:1.5E-34 
133 1089:1.2E-17 
130 1182:6.9E-14 
162 190:3.8E-41 
143 779:9.5E-21 
152 500:5.3E-14 
118 1555:2.7E-30 
122 1431:1.6E-18 
161 222:7.5E-15 
150 563:3.0E-20 
154 439:5.0E-21 
121 1462:8.7E-17 
117 1586:9.6E-13 
160 253:1.4E-39 
126 1307:1.7E-21 
124 1369:2.2E-25 
120 1493:3.8E-33 
132 1121:5.7E-17 
128 1245:6.5E-19 
135 1028:1.2E-40 
131 1152:7.8E-16 
133 1090:2.4E-26 
142 811:2.0E-31 
127 1276:1.9E-22 
141 842:7.5E-23 
116 1617:3.4E-16 
152 501:2.3E-30 
159 284:1.9E-25 
156 377:5.2E-21 
144 749:3.8E-17 
155 408:3.9E-14 
134 1059:1.0E-23 
162 191:6.4E-43 
147 656:2.4E-29 
145 718:2.1E-25 
140 873:1.3E-45 
157 346:9.3E-21 
149 594:3.9E-28 
136 997:8.5E-38 
125 1338:2.5E-23 
158 315:4.8E-16 
119 1524:2.2E-24 
151 532:1.0E-29 
148 625:2.5E-33 
123 1400:9.8E-27 
143 780:1.4E-28 
143 781:6.4E-17 
135 1029:1.1E-41 
117 1587:3.8E-16 
116 1618:1.7E-22 
144 750:3.1E-20 
132 1122:1.8E-38 
155 409:7.3E-14 
142 812:3.8E-15 
140 874:3.8E-34 
161 223:2.3E-21 
120 1494:6.3E-18 
137 967:3.3E-35 
136 998:8.0E-51 
147 657:4.7E-15 
129 1215:3.1E-17 
119 1525:4.6E-17 
150 564:3.0E-20 
157 347:2.7E-11 
148 626:8.4E-13 
158 316:4.6E-23 
154 440:9.4E-25 
133 1091:1.7E-12 
141 843:1.1E-15 
125 1339:4.0E-24 
146 688:5.6E-14 
151 533:1.0E-29 
127 1277:5.3E-19 
126 1308:1.4E-16 
131 1153:1.4E-13 
118 1556:4.4E-72 
130 1184:9.6E-21 
134 1060:9.7E-30 
162 192:1.2E-43 
149 595:2.3E-25 
122 1432:1.5E-31 
138 936:3.0E-16 
139 905:1.4E-44 
121 1463:6.4E-26 
159 285:3.3E-13 
128 1246:2.7E-19 
123 1401:1.0E-21 
156 378:1.5E-18 
145 719:1.1E-44 
152 502:1.2E-16 
148 627:1.3E-36 
117 1588:3.3E-28 
119 1526:8.1E-28 
141 844:1.0E-17 
158 317:8.8E-24 
143 782:3.4E-26 
161 224:1.5E-75 
118 1557:1.2E-16 
146 689:8.4E-17 
149 596:2.1E-20 
156 379:3.9E-17 
128 1247:1.2E-19 
151 534:2.9E-31 
157 348:1.0E-18 
138 937:2.3E-16 
131 1154:4.1E-13 
153 472:2.1E-13 
142 813:8.4E-20 
123 1402:5.5E-50 
125 1340:1.1E-31 
127 1278:4.7E-26 
137 968:4.8E-28 
147 658:3.5E-101 
139 906:3.4E-15 
121 1464:7.5E-21 
160 255:1.7E-14 
144 751:2.9E-11 
134 1061:3.2E-41 
133 1092:3.4E-23 
162 193:1.6E-30 
126 1309:1.4E-16 
136 999:7.0E-32 
122 1433:7.3E-43 
124 1371:8.9E-16 
152 503:3.2E-12 
154 441:7.8E-19 
150 565:1.7E-31 
135 1030:1.7E-15 
132 1124:4.8E-17 
133 1093:1.5E-23 
156 380:5.1E-21 
119 1527:1.3E-29 
122 1434:7.3E-46 
138 938:1.1E-15 
117 1589:5.5E-71 
143 783:5.6E-17 
149 597:1.3E-21 
131 1155:4.6E-11 
135 1031:2.5E-64 
139 907:8.8E-47 
134 1062:2.8E-15 
147 659:3.2E-41 
129 1217:1.5E-14 
151 535:8.7E-32 
157 349:7.9E-17 
141 845:2.7E-20 
125 1341:7.4E-18 
128 1248:2.3E-24 
161 225:8.5E-79 
159 287:2.4E-18 
140 876:1.9E-14 
150 566:3.1E-20 
121 1465:2.0E-24 
123 1403:1.0E-36 
144 752:1.8E-28 
137 969:1.6E-19 
154 442:1.1E-26 
162 194:3.4E-57 
127 1279:3.7E-25 
136 1000:1.7E-47 
155 411:7.1E-12 
120 1496:1.4E-29 
145 721:1.3E-22 
146 690:8.2E-30 
148 628:7.0E-38 
118 1558:5.0E-37 
153 473:2.1E-16 
158 318:2.9E-25 
126 1310:2.8E-16 
160 257:1.2E-15 
118 1559:1.9E-35 
150 567:3.1E-20 
162 195:1.8E-64 
117 1590:1.9E-30 
155 412:6.5E-12 
134 1063:1.8E-33 
122 1435:3.8E-61 
153 474:4.9E-20 
129 1218:1.4E-21 
140 877:2.7E-21 
132 1125:3.8E-20 
141 846:1.1E-22 
157 350:1.8E-24 
161 226:1.1E-12 
119 1528:2.2E-42 
125 1342:1.2E-28 
158 319:1.9E-28 
147 660:2.0E-20 
149 598:1.9E-25 
156 381:1.7E-25 
131 1156:1.0E-14 
148 629:3.1E-38 
121 1466:4.1E-20 
137 970:1.9E-28 
143 784:1.9E-30 
142 815:3.1E-19 
127 1280:2.1E-28 
138 939:2.5E-11 
123 1404:2.5E-18 
126 1311:1.0E-16 
154 443:2.1E-16 
163 164:8.8E-14 
152 505:3.1E-17 
144 753:1.3E-26 
139 908:3.8E-15 
136 1001:1.9E-26 
120 1497:3.2E-11 
151 536:2.3E-36 
133 1094:1.1E-22 
146 691:4.0E-24 
124 1373:9.7E-21 
119 1529:1.8E-16 
117 1591:1.6E-20 
154 444:6.3E-16 
161 227:6.2E-21 
139 909:4.7E-20 
118 1560:8.9E-31 
151 537:1.2E-29 
142 816:3.8E-24 
123 1405:3.2E-21 
149 599:1.9E-25 
144 754:2.6E-17 
132 1126:2.1E-14 
150 568:4.5E-22 
157 351:6.8E-22 
121 1467:9.8E-15 
160 258:1.2E-11 
130 1188:5.7E-13 
136 1002:1.3E-17 
141 847:8.7E-22 
135 1033:4.6E-32 
140 878:2.1E-18 
128 1250:2.6E-24 
145 723:3.8E-16 
134 1064:9.0E-19 
156 382:2.6E-18 
147 661:1.0E-22 
146 692:5.5E-36 
120 1498:1.5E-16 
158 320:4.8E-19 
162 196:2.9E-60 
125 1343:4.1E-24 
155 413:1.1E-16 
133 1095:2.1E-14 
153 475:2.5E-28 
137 971:1.3E-17 
129 1219:2.6E-13 
148 630:7.5E-33 
143 785:1.0E-22 
124 1374:2.9E-16 
143 786:4.5E-22 
117 1592:4.0E-16 
142 817:3.1E-24 
123 1406:4.2E-16 
148 631:9.9E-36 
125 1344:1.3E-31 
118 1561:2.5E-25 
151 538:1.1E-23 
145 724:3.0E-12 
139 910:2.0E-24 
134 1065:1.1E-17 
122 1437:8.1E-31 
150 569:4.1E-17 
119 1530:4.4E-30 
157 352:3.4E-25 
140 879:5.2E-16 
159 290:1.8E-13 
144 755:4.8E-20 
135 1034:1.3E-15 
127 1282:1.0E-22 
137 972:3.9E-19 
160 259:7.5E-25 
126 1313:3.2E-22 
141 848:3.2E-19 
158 321:6.6E-14 
149 600:6.9E-25 
136 1003:2.4E-30 
154 445:4.1E-12 
156 383:1.5E-18 
153 476:6.1E-27 
146 693:8.8E-12 
124 1375:9.4E-23 
133 1096:2.3E-17 
121 1468:1.5E-35 
162 197:2.6E-49 
161 228:5.9E-11 
129 1220:9.0E-14 
118 1562:2.1E-38 
119 1531:1.0E-28 
153 477:3.1E-16 
146 694:5.2E-30 
161 229:3.2E-21 
135 1035:5.9E-66 
163 167:3.7E-11 
116 1624:1.3E-11 
126 1314:2.1E-22 
132 1128:4.8E-27 
139 911:2.8E-41 
125 1345:4.8E-21 
144 756:3.8E-14 
142 818:3.7E-25 
133 1097:1.5E-17 
120 1500:3.0E-19 
134 1066:2.8E-22 
151 539:6.2E-31 
158 322:2.0E-32 
143 787:3.5E-26 
136 1004:4.0E-49 
127 1283:9.0E-29 
156 384:7.1E-22 
148 632:8.0E-28 
162 198:2.4E-21 
150 570:7.8E-91 
123 1407:5.8E-37 
131 1159:7.6E-14 
121 1469:5.2E-17 
129 1221:7.1E-12 
140 880:3.4E-36 
138 942:9.2E-20 
160 260:3.0E-51 
145 725:8.6E-20 
137 973:6.6E-38 
149 601:5.6E-22 
122 1438:1.3E-15 
141 850:2.1E-37 
118 1563:5.5E-18 
143 788:6.8E-14 
136 1005:6.7E-44 
129 1222:2.7E-56 
156 385:4.3E-14 
125 1346:4.4E-32 
144 757:3.3E-17 
162 199:1.9E-41 
127 1284:2.6E-34 
151 540:1.6E-32 
161 230:3.4E-26 
116 1625:5.4E-11 
122 1439:1.3E-54 
145 726:1.4E-16 
160 261:1.1E-13 
121 1470:5.7E-12 
163 168:7.2E-14 
148 633:2.3E-30 
140 881:1.3E-51 
120 1501:1.1E-15 
142 819:3.4E-26 
147 664:4.6E-16 
139 912:3.0E-52 
149 602:2.3E-34 
138 943:5.4E-17 
128 1253:2.6E-21 
123 1408:2.9E-27 
137 974:1.6E-13 
133 1098:5.3E-14 
134 1067:7.1E-26 
154 447:3.6E-14 
135 1036:1.9E-38 
153 478:8.9E-23 
152 509:1.6E-32 
118 1564:6.0E-31 
125 1347:2.0E-37 
123 1409:2.3E-31 
132 1130:1.4E-11 
130 1192:1.3E-26 
128 1254:1.1E-15 
117 1595:5.1E-15 
139 913:1.5E-16 
143 789:6.6E-49 
134 1068:5.3E-14 
151 541:4.3E-11 
162 200:7.7E-18 
121 1471:9.4E-16 
153 479:3.8E-16 
145 727:8.5E-54 
163 169:1.8E-17 
133 1099:2.6E-20 
147 665:2.9E-12 
116 1626:4.1E-13 
146 696:3.3E-15 
141 851:1.0E-25 
142 820:3.5E-30 
159 293:2.3E-12 
124 1378:1.2E-22 
157 355:4.6E-12 
161 231:3.3E-61 
122 1440:3.3E-15 
148 634:2.2E-17 
152 510:2.8E-18 
127 1285:1.1E-18 
158 324:1.5E-27 
136 1006:6.6E-29 
149 603:2.3E-34 
119 1533:9.1E-28 
135 1037:6.4E-33 
144 758:3.2E-17 
120 1502:1.5E-17 
154 448:2.1E-23 
140 882:5.2E-22 
137 975:1.5E-31 
138 944:1.2E-15 
123 1410:8.2E-30 
124 1379:1.5E-28 
146 697:1.2E-12 
120 1503:3.9E-24 
163 170:5.9E-23 
117 1596:7.0E-41 
150 573:2.3E-13 
135 1038:2.5E-22 
160 263:2.3E-13 
141 852:3.8E-41 
159 294:1.8E-17 
118 1565:6.3E-34 
136 1007:9.0E-20 
137 976:1.7E-15 
147 666:2.4E-22 
139 914:1.0E-36 
121 1472:4.7E-27 
162 201:9.4E-53 
140 883:1.6E-29 
145 728:7.3E-18 
129 1224:1.4E-23 
122 1441:2.2E-18 
152 511:3.8E-13 
126 1317:1.5E-17 
148 635:4.4E-37 
125 1348:2.9E-37 
119 1534:3.7E-16 
143 790:4.3E-28 
133 1100:4.3E-13 
144 759:6.2E-20 
127 1286:6.6E-16 
149 604:1.9E-34 
156 387:5.8E-18 
138 945:1.8E-48 
158 325:1.6E-18 
154 449:8.2E-23 
128 1255:1.0E-11 
142 821:2.6E-39 
131 1162:4.1E-16 
132 1131:6.2E-25 
151 542:5.7E-17 
143 791:2.3E-37 
124 1380:4.3E-15 
118 1566:2.8E-33 
125 1349:2.6E-26 
123 1411:3.5E-27 
152 512:6.9E-22 
155 419:1.8E-17 
151 543:2.5E-11 
156 388:4.4E-23 
134 1070:3.3E-22 
126 1318:1.5E-17 
160 264:2.4E-30 
120 1504:4.2E-70 
135 1039:1.6E-34 
116 1628:2.4E-27 
142 822:3.3E-20 
161 233:6.8E-26 
150 574:2.2E-20 
119 1535:4.2E-27 
147 667:1.3E-54 
154 450:1.0E-29 
153 481:3.0E-22 
148 636:2.0E-30 
159 295:1.8E-17 
129 1225:1.0E-20 
132 1132:9.7E-43 
133 1101:3.0E-25 
121 1473:3.8E-27 
146 698:3.0E-33 
117 1597:1.5E-17 
136 1008:1.2E-25 
130 1194:2.3E-15 
149 605:2.0E-34 
137 977:6.3E-23 
140 884:2.3E-28 
141 853:4.1E-20 
127 1287:6.1E-15 
144 760:5.1E-21 
138 946:3.8E-18 
158 326:3.9E-22 
162 202:1.2E-22 
131 1163:5.8E-11 
139 915:2.1E-46 
149 606:1.8E-34 
161 234:2.6E-29 
145 730:8.3E-17 
140 885:8.6E-48 
132 1133:5.6E-19 
147 668:2.1E-16 
127 1288:3.5E-20 
152 513:4.2E-14 
135 1040:6.5E-15 
119 1536:5.5E-19 
138 947:4.6E-42 
125 1350:1.6E-40 
156 389:4.7E-23 
136 1009:3.2E-15 
157 358:6.4E-22 
116 1629:6.3E-11 
123 1412:3.0E-31 
120 1505:5.3E-23 
117 1598:1.1E-17 
144 761:2.0E-25 
122 1443:1.3E-29 
128 1257:1.0E-12 
137 978:7.5E-17 
148 637:4.4E-38 
150 575:3.2E-16 
151 544:1.8E-19 
129 1226:3.3E-25 
134 1071:7.3E-38 
118 1567:2.5E-17 
143 792:1.2E-23 
142 823:2.2E-33 
153 482:2.6E-12 
158 327:1.0E-49 
141 854:9.9E-35 
130 1195:9.7E-14 
162 203:1.2E-26 
121 1474:3.9E-13 
146 699:1.7E-23 
155 420:1.2E-16 
131 1164:4.3E-13 
133 1102:3.3E-15 
138 948:1.5E-12 
135 1041:2.9E-25 
120 1506:8.9E-20 
123 1413:1.1E-53 
142 824:1.0E-16 
149 607:7.0E-48 
117 1599:3.7E-18 
154 452:1.1E-13 
156 390:4.1E-29 
136 1010:1.3E-63 
159 297:1.5E-17 
146 700:1.9E-22 
133 1103:6.3E-25 
130 1196:1.9E-26 
148 638:6.0E-44 
145 731:3.7E-25 
161 235:4.7E-17 
144 762:7.2E-23 
118 1568:6.4E-24 
124 1382:8.5E-25 
129 1227:7.4E-16 
151 545:3.0E-16 
143 793:1.7E-25 
140 886:3.6E-11 
147 669:1.3E-92 
122 1444:3.3E-13 
139 917:5.4E-26 
160 266:8.7E-28 
150 576:1.3E-14 
125 1351:3.5E-41 
137 979:1.9E-26 
155 421:4.5E-15 
157 359:1.2E-21 
132 1134:4.6E-12 
141 855:3.6E-18 
127 1289:4.0E-26 
119 1537:7.2E-27 
152 514:7.6E-20 
128 1258:7.5E-20 
158 328:5.9E-19 
121 1475:6.1E-23 
134 1072:8.9E-39 
146 701:1.5E-13 
151 546:5.0E-27 
121 1476:6.1E-23 
122 1445:4.5E-38 
120 1507:2.8E-36 
117 1600:2.1E-24 
131 1166:3.8E-15 
133 1104:3.5E-23 
161 236:5.9E-25 
137 980:3.5E-27 
147 670:1.4E-25 
135 1042:3.2E-15 
140 887:1.9E-13 
142 825:3.8E-25 
160 267:1.6E-23 
125 1352:1.2E-18 
138 949:1.2E-16 
129 1228:4.3E-19 
143 794:1.6E-27 
139 918:6.5E-20 
148 639:3.1E-35 
123 1414:1.4E-21 
162 205:8.4E-15 
126 1321:2.6E-27 
154 453:6.3E-28 
150 577:1.3E-14 
130 1197:7.2E-16 
144 763:9.4E-17 
155 422:2.2E-11 
158 329:1.2E-20 
128 1259:1.9E-16 
141 856:1.3E-14 
156 391:3.7E-28 
136 1011:5.4E-40 
149 608:1.6E-50 
134 1073:8.0E-29 
127 1290:6.3E-25 
118 1569:3.0E-39 
119 1538:1.8E-24 
132 1135:6.9E-16 
121 1477:9.0E-26 
148 640:1.9E-19 
159 299:1.3E-17 
154 454:5.5E-22 
130 1198:5.1E-15 
157 361:6.9E-20 
118 1570:6.8E-25 
142 826:2.2E-28 
143 795:5.7E-29 
128 1260:1.4E-18 
140 888:4.3E-15 
122 1446:8.1E-20 
138 950:3.1E-13 
123 1415:1.0E-30 
152 516:6.6E-16 
136 1012:7.1E-18 
147 671:8.2E-29 
160 268:3.5E-19 
135 1043:7.6E-25 
150 578:8.6E-38 
119 1539:3.9E-25 
161 237:9.5E-19 
129 1229:1.5E-15 
144 764:8.1E-23 
117 1601:1.7E-31 
151 547:9.0E-18 
132 1136:4.4E-26 
127 1291:6.4E-18 
120 1508:8.3E-15 
137 981:6.9E-37 
146 702:4.2E-21 
145 733:7.7E-43 
149 609:1.2E-19 
131 1167:8.3E-15 
134 1074:9.6E-25 
126 1322:2.0E-27 
155 423:1.2E-18 
158 330:6.7E-23 
162 206:7.2E-22 
125 1353:1.5E-41 
141 857:3.6E-28 
117 1602:4.4E-19 
116 1633:2.6E-11 
140 889:2.4E-24 
142 827:4.2E-19 
120 1509:8.0E-16 
118 1571:1.4E-43 
158 331:2.6E-15 
144 765:8.9E-21 
130 1199:1.9E-14 
121 1478:4.1E-31 
133 1106:1.1E-25 
138 951:3.6E-12 
134 1075:4.6E-16 
126 1323:2.0E-27 
122 1447:6.4E-30 
137 982:2.8E-14 
154 455:7.1E-14 
143 796:3.4E-32 
161 238:1.5E-15 
157 362:3.9E-17 
123 1416:8.3E-15 
146 703:1.1E-30 
125 1354:2.3E-27 
124 1385:2.2E-16 
136 1013:1.9E-40 
152 517:7.9E-13 
162 207:1.0E-24 
139 920:4.0E-27 
141 858:1.0E-26 
149 610:2.7E-26 
119 1540:9.1E-24 
128 1261:1.9E-14 
148 641:1.9E-19 
155 424:8.7E-12 
150 579:1.9E-39 
163 176:1.1E-11 
135 1044:7.6E-13 
151 548:8.0E-29 
145 734:2.7E-16 
160 269:1.3E-39 
129 1230:2.2E-18 
146 704:6.6E-19 
118 1572:5.5E-34 
119 1541:4.7E-20 
141 859:1.2E-35 
134 1076:7.1E-12 
137 983:3.7E-26 
117 1603:1.8E-44 
161 239:1.6E-28 
139 921:6.2E-21 
142 828:1.7E-13 
148 642:1.9E-19 
160 270:2.9E-14 
147 673:3.2E-17 
136 1014:1.7E-15 
163 177:2.4E-12 
121 1479:5.3E-16 
153 487:1.7E-20 
143 797:4.3E-18 
131 1169:2.0E-15 
156 394:6.1E-12 
162 208:1.0E-27 
151 549:8.0E-29 
150 580:2.6E-37 
144 766:2.5E-14 
124 1386:2.2E-37 
149 611:2.3E-18 
120 1510:4.6E-12 
125 1355:3.5E-19 
122 1448:1.8E-17 
145 735:2.6E-19 
123 1417:7.5E-18 
127 1293:3.4E-23 
135 1045:1.4E-53 
132 1138:9.4E-17 
154 456:6.8E-18 
130 1200:5.7E-19 
128 1262:2.8E-13 
157 363:4.7E-18 
140 890:8.0E-25 
158 332:2.8E-33 
133 1107:2.7E-19 
117 1604:1.3E-29 
120 1511:1.3E-18 
160 271:1.0E-11 
161 240:7.4E-20 
127 1294:5.7E-19 
136 1015:8.6E-21 
118 1573:2.8E-35 
153 488:3.3E-18 
138 953:1.8E-18 
155 426:6.0E-14 
121 1480:5.4E-16 
124 1387:5.5E-30 
129 1232:5.5E-34 
157 364:5.4E-31 
139 922:2.0E-11 
156 395:2.5E-12 
151 550:4.0E-27 
158 333:1.0E-33 
159 302:2.4E-16 
148 643:1.9E-19 
146 705:1.7E-18 
144 767:2.1E-33 
135 1046:3.8E-32 
123 1418:3.1E-11 
132 1139:1.4E-20 
125 1356:1.0E-27 
137 984:1.9E-24 
142 829:5.9E-26 
140 891:6.4E-24 
145 736:1.0E-14 
143 798:4.0E-19 
150 581:6.1E-32 
147 674:1.6E-37 
122 1449:1.8E-17 
154 457:9.8E-21 
133 1108:2.6E-17 
141 860:1.1E-14 
162 209:4.2E-18 
131 1170:8.3E-16 
128 1263:8.8E-24 
149 612:8.4E-19 
160 272:1.2E-14 
119 1543:2.0E-32 
118 1574:3.5E-73 
128 1264:6.2E-15 
121 1481:3.2E-22 
122 1450:1.8E-17 
152 520:9.6E-21 
150 582:2.9E-47 
153 489:2.8E-18 
137 985:2.6E-19 
143 799:1.3E-15 
129 1233:2.1E-15 
142 830:1.7E-18 
133 1109:2.8E-37 
162 210:3.3E-30 
138 954:1.9E-13 
139 923:1.4E-29 
134 1078:4.5E-35 
135 1047:3.5E-30 
148 644:3.1E-42 
123 1419:4.2E-20 
140 892:2.0E-13 
117 1605:1.3E-35 
145 737:6.9E-19 
154 458:2.6E-28 
127 1295:7.0E-25 
147 675:1.9E-47 
136 1016:1.6E-34 
149 613:1.1E-28 
144 768:5.1E-24 
158 334:3.7E-47 
141 861:1.8E-25 
132 1140:4.1E-11 
157 365:1.8E-17 
125 1357:2.5E-30 
124 1388:1.9E-26 
147 676:7.1E-12 
142 831:9.0E-41 
122 1451:1.8E-17 
125 1358:3.3E-32 
153 490:1.0E-11 
141 862:8.0E-32 
144 769:2.0E-15 
123 1420:4.1E-20 
120 1513:5.7E-17 
131 1172:9.9E-23 
154 459:1.8E-17 
140 893:3.7E-15 
148 645:1.5E-31 
129 1234:1.1E-32 
145 738:5.8E-18 
143 800:5.6E-26 
146 707:1.6E-14 
139 924:7.0E-25 
150 583:2.0E-38 
158 335:3.0E-47 
156 397:6.4E-12 
135 1048:1.5E-29 
157 366:6.4E-19 
124 1389:2.7E-24 
119 1544:3.8E-24 
126 1327:3.0E-51 
151 552:2.3E-21 
138 955:5.6E-20 
118 1575:9.1E-13 
162 211:7.5E-17 
149 614:3.9E-28 
160 273:1.0E-19 
117 1606:2.1E-25 
136 1017:5.4E-42 
137 986:1.4E-27 
134 1079:1.8E-16 
118 1576:1.4E-36 
133 1111:3.6E-25 
120 1514:1.4E-16 
162 212:1.9E-41 
130 1204:9.7E-15 
140 894:8.2E-23 
117 1607:1.2E-27 
151 553:9.4E-32 
136 1018:6.6E-33 
139 925:4.5E-26 
148 646:1.0E-35 
123 1421:4.8E-18 
135 1049:3.7E-18 
153 491:2.1E-20 
129 1235:3.3E-18 
145 739:3.3E-19 
143 801:2.8E-32 
134 1080:6.7E-41 
147 677:8.4E-19 
150 584:1.2E-34 
128 1266:3.6E-35 
124 1390:1.8E-19 
127 1297:1.7E-13 
132 1142:5.8E-39 
155 429:1.1E-21 
158 336:7.9E-39 
121 1483:6.6E-13 
144 770:1.2E-28 
152 522:1.6E-22 
141 863:2.7E-42 
142 832:1.5E-19 
163 181:2.8E-12 
126 1328:2.6E-31 
149 615:1.2E-26 
156 398:7.0E-26 
161 243:4.0E-24 
122 1452:1.8E-17 
159 305:8.8E-18 
125 1359:7.1E-22 
157 367:9.7E-17 
138 956:4.1E-26 
141 864:1.3E-36 
118 1577:8.4E-18 
136 1019:1.9E-12 
156 399:7.4E-28 
148 647:5.9E-11 
144 771:1.8E-25 
162 213:4.0E-48 
160 275:1.0E-17 
151 554:5.3E-23 
119 1546:5.2E-29 
147 678:2.5E-20 
117 1608:3.5E-13 
150 585:8.6E-33 
142 833:4.8E-22 
127 1298:6.0E-21 
133 1112:3.5E-29 
131 1174:2.6E-11 
132 1143:5.2E-15 
155 430:5.4E-18 
140 895:3.2E-13 
161 244:1.8E-15 
121 1484:3.2E-20 
163 182:9.7E-14 
143 802:5.4E-30 
138 957:2.0E-13 
145 740:4.4E-41 
134 1081:4.2E-25 
154 461:1.8E-34 
137 988:1.8E-27 
157 368:3.7E-23 
124 1391:1.9E-25 
125 1360:4.5E-24 
120 1515:5.5E-18 
122 1453:1.8E-17 
146 709:1.4E-31 
130 1205:6.3E-12 
139 926:9.9E-29 
159 306:1.0E-18 
128 1267:3.1E-12 
152 523:1.6E-22 
149 616:1.1E-25 
129 1236:2.9E-17 
123 1422:3.1E-15 
135 1050:2.4E-63 
153 493:7.5E-11 
125 1361:8.8E-28 
119 1547:1.9E-26 
154 462:1.5E-29 
117 1609:1.9E-51 
157 369:8.7E-27 
162 214:2.2E-26 
141 865:8.0E-28 
151 555:5.5E-25 
159 307:3.7E-15 
135 1051:7.6E-55 
120 1516:8.2E-14 
147 679:4.2E-19 
155 431:1.1E-14 
156 400:1.3E-20 
148 648:1.1E-16 
133 1113:5.1E-42 
138 958:5.7E-37 
145 741:1.3E-27 
122 1454:1.8E-17 
118 1578:8.3E-28 
128 1268:3.9E-30 
126 1330:1.8E-35 
139 927:4.6E-31 
149 617:7.9E-19 
142 834:1.3E-23 
123 1423:4.3E-16 
134 1082:4.0E-56 
137 989:2.3E-20 
146 710:5.7E-36 
136 1020:7.3E-37 
140 896:1.0E-17 
143 803:3.8E-25 
131 1175:1.4E-14 
144 772:3.6E-22 
163 183:2.4E-12 
132 1144:9.5E-15 
124 1392:1.6E-30 
152 524:5.7E-32 
127 1299:4.8E-17 
161 245:5.4E-19 
129 1237:3.1E-20 
160 276:2.4E-15 
119 1548:8.0E-21 
121 1486:6.9E-25 
118 1579:4.9E-54 
145 742:2.7E-37 
128 1269:1.2E-27 
163 184:6.1E-24 
123 1424:4.9E-25 
144 773:1.3E-31 
155 432:3.5E-16 
157 370:1.0E-23 
137 990:3.4E-17 
125 1362:3.2E-37 
124 1393:1.7E-21 
126 1331:1.3E-39 
146 711:7.3E-12 
152 525:1.9E-13 
149 618:2.3E-23 
138 959:6.2E-38 
140 897:9.3E-18 
133 1114:9.5E-13 
158 339:4.8E-22 
130 1207:6.9E-11 
134 1083:3.1E-30 
154 463:2.5E-25 
143 804:2.9E-22 
142 835:9.8E-26 
150 587:7.3E-41 
148 649:4.5E-24 
132 1145:1.6E-11 
141 866:1.7E-24 
135 1052:7.0E-28 
120 1517:2.0E-16 
129 1238:2.2E-23 
161 246:2.5E-15 
162 215:3.1E-25 
122 1455:1.8E-17 
139 928:3.6E-14 
159 308:1.0E-19 
156 401:1.9E-11 
151 556:5.5E-25 
147 680:4.8E-21 
136 1021:3.7E-17 
127 1300:1.9E-22 
130 1208:3.5E-20 
135 1053:6.9E-26 
117 1611:1.2E-32 
118 1580:2.4E-26 
127 1301:8.0E-13 
145 743:1.0E-32 
158 340:7.1E-18 
163 185:3.6E-14 
141 867:4.6E-33 
159 309:8.4E-13 
154 464:3.5E-29 
160 278:2.2E-21 
156 402:1.2E-16 
122 1456:1.8E-17 
146 712:7.9E-39 
142 836:7.7E-21 
119 1549:2.6E-16 
121 1487:2.4E-24 
140 898:3.2E-30 
125 1363:7.2E-40 
129 1239:1.2E-22 
128 1270:7.7E-30 
124 1394:5.9E-22 
162 216:6.4E-19 
139 929:2.8E-18 
157 371:4.3E-15 
134 1084:2.6E-20 
150 588:1.5E-22 
136 1022:3.6E-28 
148 650:1.6E-38 
151 557:2.2E-21 
126 1332:3.3E-19 
131 1177:3.6E-14 
152 526:2.8E-23 
143 805:2.5E-44 
149 619:3.0E-23 
147 681:2.8E-29 
144 774:7.9E-21 
137 991:2.3E-31 
132 1146:3.2E-37 
120 1518:2.8E-25 
133 1115:1.9E-15 
152 527:2.8E-23 
117 1612:6.1E-24 
145 744:3.1E-37 
148 651:1.2E-17 
122 1457:1.8E-17 
140 899:2.4E-21 
143 806:5.1E-38 
162 217:4.1E-27 
135 1054:1.2E-17 
156 403:1.4E-16 
129 1240:7.5E-22 
132 1147:8.1E-22 
133 1116:5.3E-18 
130 1209:1.0E-17 
150 589:1.5E-22 
126 1333:6.3E-32 
146 713:3.5E-14 
141 868:2.1E-29 
127 1302:9.8E-14 
137 992:6.3E-30 
125 1364:6.5E-19 
118 1581:3.2E-44 
149 620:9.6E-26 
154 465:3.8E-27 
128 1271:3.5E-14 
139 930:7.4E-26 
159 310:1.1E-16 
144 775:3.0E-20 
134 1085:1.7E-25 
136 1023:3.1E-14 
153 496:8.1E-16 
158 341:7.8E-19 
119 1550:5.1E-17 
142 837:4.2E-35 
138 961:4.3E-42 
160 279:1.8E-14 
147 682:9.7E-12 
163 186:1.7E-16 
120 1519:8.7E-16 
124 1396:2.8E-32 
118 1582:8.6E-22 
136 1024:2.2E-45 
132 1148:3.8E-26 
122 1458:1.1E-34 
148 652:7.9E-25 
145 745:1.5E-24 
154 466:2.1E-20 
135 1055:1.3E-25 
117 1613:2.5E-29 
119 1551:1.0E-28 
126 1334:9.0E-17 
156 404:5.3E-14 
134 1086:6.0E-34 
133 1117:9.0E-14 
160 280:2.7E-62 
157 373:2.4E-13 
125 1365:4.3E-12 
139 931:2.5E-25 
158 342:7.5E-54 
152 528:9.4E-32 
129 1241:5.8E-17 
127 1303:1.4E-17 
141 869:2.8E-32 
151 559:1.2E-12 
161 249:1.5E-57 
128 1272:6.6E-15 
137 993:2.4E-24 
140 900:3.9E-22 
149 621:1.0E-16 
146 714:2.2E-44 
130 1210:5.4E-13 
142 838:3.1E-27 
147 683:5.1E-17 
143 807:7.4E-14 
150 590:1.4E-13 
162 218:2.9E-54 
144 776:3.4E-21 
153 497:2.4E-16 
120 1520:3.7E-23 
122 1459:4.2E-63 
117 1614:2.2E-22 
121 1490:7.7E-16 
141 870:1.4E-42 
145 746:5.4E-13 
147 684:4.4E-16 
136 1025:2.9E-27 
129 1242:9.5E-11 
157 374:1.2E-17 
119 1552:9.8E-12 
143 808:5.1E-14 
152 529:9.4E-32 
137 994:5.6E-12 
135 1056:2.4E-35 
124 1397:4.3E-79 
142 839:7.7E-36 
162 219:1.0E-20 
149 622:1.4E-16 
163 188:1.4E-15 
128 1273:1.4E-13 
151 560:1.0E-14 
140 901:6.0E-23 
148 653:1.2E-15 
160 281:1.2E-63 
120 1521:4.4E-67 
138 963:1.1E-15 
161 250:8.0E-19 
118 1583:2.6E-18 
134 1087:6.2E-32 
139 932:1.7E-21 
154 467:3.0E-23 
144 777:4.7E-47 
150 591:4.7E-24 
126 1335:4.4E-14 
120 1522:8.4E-21 
118 1584:3.4E-16 
134 1088:1.2E-37 
151 561:1.0E-14 
139 933:1.3E-22 
145 747:3.5E-13 
122 1460:3.1E-25 
143 809:1.3E-27 
136 1026:8.3E-26 
129 1243:1.3E-14 
156 406:8.9E-13 
130 1212:6.3E-20 
128 1274:3.1E-13 
153 499:1.7E-23 
142 840:1.2E-17 
135 1057:2.9E-46 
133 1119:4.6E-17 
141 871:1.2E-26 
160 282:8.0E-16 
125 1367:4.4E-17 
124 1398:2.5E-26 
126 1336:1.1E-15 
146 716:1.6E-16 
162 220:5.5E-46 
154 468:1.7E-17 
123 1429:5.0E-21 
117 1615:3.7E-22 
144 778:9.9E-51 
158 344:1.1E-40 
152 530:1.4E-30 
149 623:2.8E-20 
159 313:4.8E-15 
140 902:7.0E-18 
150 592:4.7E-24 
138 964:1.5E-15 
121 1491:1.1E-15 
148 654:3.2E-22 
157 375:1.7E-29 
147 685:6.9E-30 
161 251:1.4E-11 
137 995:3.3E-28 
119 1554:2.3E-28 
136 1027:2.0E-39 
127 1306:4.3E-20 
117 1616:2.9E-32 
118 1585:3.4E-11 
122 1461:3.9E-28 
129 1244:1.7E-12 
163 190:6.9E-15 
138 965:1.5E-18 
150 593:1.3E-22 
158 345:4.5E-15 
134 1089:6.4E-12 
141 872:4.7E-20 
160 283:4.3E-38 
132 1151:9.6E-23 
137 996:2.3E-37 
120 1523:1.5E-16 
143 810:1.9E-25 
161 252:2.8E-19 
145 748:4.2E-24 
128 1275:1.3E-29 
140 903:4.3E-15 
159 314:1.1E-12 
148 655:4.1E-33 
152 531:1.4E-29 
139 934:2.3E-22 
125 1368:2.4E-16 
123 1430:1.5E-41 
121 1492:1.7E-33 
144 779:7.3E-19 
146 717:1.3E-33 
135 1058:1.1E-21 
124 1399:8.9E-24 
149 624:1.3E-24 
147 686:5.2E-21 
126 1337:5.5E-15 
133 1120:6.3E-15 
162 221:1.2E-37 
154 469:3.1E-18 
156 407:2.7E-25 
137 997:9.1E-18 
118 1586:1.9E-13 
117 1617:7.6E-26 
148 656:7.9E-30 
122 1462:9.3E-28 
138 966:5.7E-31 
132 1152:4.6E-25 
133 1121:4.3E-16 
146 718:5.1E-23 
157 377:5.0E-21 
120 1524:4.2E-14 
141 873:1.3E-32 
125 1369:4.6E-22 
144 780:5.1E-27 
153 501:8.0E-29 
160 284:3.0E-26 
149 625:1.8E-13 
126 1338:1.2E-19 
128 1276:9.6E-20 
152 532:3.2E-30 
135 1059:1.9E-20 
156 408:1.5E-13 
136 1028:1.4E-39 
162 222:2.8E-25 
142 842:3.9E-18 
163 191:1.8E-14 
121 1493:8.8E-12 
119 1555:2.1E-25 
140 904:4.1E-12 
123 1431:2.3E-21 
158 346:1.6E-23 
127 1307:7.6E-13 
134 1090:1.0E-29 
129 1245:8.7E-32 
143 811:2.6E-32 
150 594:1.2E-27 
124 1400:5.4E-27 
155 439:1.1E-19 
145 749:4.6E-15 
142 843:1.6E-18 
117 1618:1.4E-43 
118 1587:7.5E-17 
126 1339:2.0E-19 
131 1184:7.7E-18 
145 750:4.5E-37 
129 1246:3.2E-37 
139 936:9.5E-21 
156 409:1.4E-12 
132 1153:1.7E-14 
141 874:4.9E-42 
138 967:3.9E-13 
148 657:1.7E-13 
157 378:2.5E-19 
121 1494:1.3E-17 
144 781:1.7E-18 
150 595:1.7E-29 
136 1029:1.2E-42 
152 533:3.2E-30 
133 1122:6.1E-23 
119 1556:8.2E-23 
143 812:3.4E-16 
155 440:9.4E-23 
130 1215:1.5E-15 
147 688:4.0E-14 
160 285:1.9E-20 
140 905:3.0E-18 
123 1432:1.2E-21 
146 719:1.8E-42 
149 626:3.6E-37 
124 1401:1.8E-17 
137 998:9.0E-35 
122 1463:1.2E-47 
134 1091:6.9E-27 
159 316:2.7E-13 
158 347:7.6E-23 
135 1060:1.9E-28 
162 223:7.8E-27 
121 1495:5.3E-26 
118 1588:4.4E-35 
140 906:3.5E-14 
149 627:1.8E-29 
137 999:1.5E-12 
139 937:4.8E-20 
151 565:6.3E-16 
135 1061:4.5E-48 
125 1371:8.5E-15 
124 1402:4.9E-30 
154 472:3.1E-14 
138 968:5.6E-38 
148 658:5.8E-101 
155 441:4.2E-15 
126 1340:5.1E-32 
150 596:3.1E-34 
133 1123:5.9E-29 
159 317:5.2E-16 
131 1185:2.0E-13 
119 1557:4.4E-13 
142 844:2.2E-17 
132 1154:5.2E-25 
145 751:8.6E-13 
144 782:9.9E-28 
143 813:4.4E-22 
134 1092:2.3E-28 
120 1526:1.0E-19 
157 379:4.7E-16 
129 1247:1.5E-25 
152 534:2.2E-34 
163 193:1.6E-15 
158 348:3.3E-12 
136 1030:3.2E-17 
122 1464:4.8E-13 
141 875:2.5E-18 
160 286:2.6E-19 
156 410:1.4E-21 
147 689:7.7E-18 
161 255:2.6E-12 
128 1278:6.4E-19 
162 224:1.2E-21 
123 1433:6.4E-66 
122 1465:9.0E-27 
145 752:1.5E-24 
136 1031:8.0E-66 
153 504:2.1E-13 
154 473:2.6E-16 
159 318:5.5E-18 
119 1558:3.6E-23 
133 1124:3.3E-23 
148 659:3.3E-40 
123 1434:4.3E-22 
125 1372:1.4E-12 
135 1062:6.0E-17 
147 690:1.8E-31 
156 411:6.4E-19 
160 287:1.7E-26 
138 969:2.4E-19 
141 876:5.7E-22 
149 628:1.8E-30 
139 938:7.9E-21 
120 1527:3.9E-25 
157 380:5.4E-17 
158 349:1.4E-24 
129 1248:3.2E-27 
152 535:4.0E-33 
144 783:5.4E-15 
150 597:1.2E-37 
155 442:2.0E-22 
163 194:6.9E-19 
162 225:3.1E-24 
142 845:3.0E-18 
118 1589:4.1E-62 
140 907:4.2E-24 
124 1403:7.2E-32 
151 566:6.9E-20 
137 1000:3.5E-34 
146 721:5.2E-21 
134 1093:1.6E-30 
121 1496:7.0E-48 
128 1279:3.8E-31 
118 1590:2.9E-30 
138 970:3.0E-36 
117 1621:6.3E-12 
155 443:2.0E-21 
163 195:4.3E-16 
150 598:1.1E-36 
147 691:1.8E-25 
129 1249:9.5E-12 
137 1001:1.0E-22 
128 1280:1.5E-26 
157 381:2.8E-24 
119 1559:1.0E-18 
135 1063:4.2E-32 
125 1373:4.7E-19 
122 1466:4.0E-23 
123 1435:1.8E-22 
141 877:7.4E-19 
144 784:1.5E-28 
126 1342:4.5E-19 
162 226:5.1E-29 
121 1497:5.6E-18 
130 1218:7.5E-12 
132 1156:8.4E-18 
154 474:9.8E-16 
161 257:1.4E-23 
145 753:1.4E-84 
158 350:1.3E-26 
134 1094:1.6E-40 
142 846:2.6E-21 
139 939:2.0E-16 
143 815:7.2E-22 
149 629:1.1E-33 
151 567:6.9E-20 
156 412:6.7E-19 
152 536:2.3E-38 
148 660:1.2E-20 
120 1528:1.7E-20 
153 505:1.0E-14 
159 319:8.2E-19 
158 351:2.8E-46 
140 909:2.5E-19 
122 1467:2.7E-14 
139 940:1.2E-13 
144 785:2.3E-23 
126 1343:2.0E-20 
149 630:2.8E-23 
129 1250:1.3E-24 
120 1529:4.8E-16 
143 816:1.8E-26 
118 1591:3.0E-17 
159 320:8.6E-17 
154 475:1.7E-26 
151 568:2.5E-18 
150 599:1.1E-36 
119 1560:1.2E-24 
148 661:1.0E-24 
132 1157:2.9E-13 
121 1498:1.4E-46 
161 258:1.4E-14 
131 1188:3.5E-11 
147 692:1.9E-40 
137 1002:4.0E-17 
124 1405:2.8E-16 
133 1126:7.6E-25 
141 878:5.3E-18 
135 1064:2.2E-22 
155 444:1.0E-21 
160 289:8.2E-14 
138 971:7.1E-14 
134 1095:2.2E-17 
163 196:5.3E-17 
152 537:4.9E-30 
162 227:9.5E-39 
127 1312:9.5E-12 
142 847:2.3E-25 
146 723:7.6E-15 
136 1033:4.9E-31 
125 1374:3.6E-17 
164 165:5.3E-22 
140 910:4.1E-21 
148 662:3.1E-15 
122 1468:4.7E-40 
136 1034:5.5E-17 
134 1096:1.4E-29 
163 197:2.8E-13 
146 724:4.1E-12 
149 631:2.9E-29 
152 538:2.0E-24 
157 383:6.0E-16 
158 352:1.1E-54 
123 1437:8.4E-25 
161 259:1.4E-16 
125 1375:2.4E-26 
138 972:1.1E-22 
124 1406:1.6E-22 
132 1158:3.2E-12 
133 1127:5.6E-34 
119 1561:4.2E-20 
118 1592:2.2E-18 
160 290:2.6E-14 
127 1313:1.2E-17 
144 786:2.5E-22 
162 228:5.5E-28 
120 1530:1.0E-21 
142 848:5.2E-25 
145 755:3.6E-17 
147 693:4.4E-12 
143 817:5.4E-26 
126 1344:6.4E-32 
135 1065:8.7E-24 
137 1003:1.1E-22 
155 445:5.0E-19 
129 1251:1.2E-11 
151 569:6.8E-17 
128 1282:2.0E-14 
164 166:5.7E-14 
150 600:5.4E-36 
154 476:3.7E-26 
117 1624:3.0E-22 
154 477:9.9E-19 
157 384:5.5E-19 
130 1221:2.4E-13 
156 415:5.0E-11 
127 1314:3.9E-13 
146 725:5.3E-20 
144 787:2.1E-25 
140 911:1.0E-26 
121 1500:1.7E-21 
139 942:3.0E-24 
150 601:3.7E-37 
151 570:1.1E-20 
141 880:8.7E-34 
134 1097:1.1E-32 
138 973:5.0E-45 
152 539:2.3E-29 
122 1469:2.3E-42 
135 1066:9.4E-24 
119 1562:1.8E-22 
158 353:4.2E-20 
142 849:2.3E-13 
143 818:1.8E-29 
136 1035:8.0E-65 
162 229:2.1E-37 
149 632:2.7E-12 
147 694:1.9E-35 
132 1159:4.1E-17 
120 1531:2.7E-14 
128 1283:3.9E-23 
124 1407:1.2E-81 
129 1252:9.1E-19 
163 198:4.0E-15 
126 1345:5.9E-16 
137 1004:2.3E-38 
164 167:1.0E-13 
142 850:2.3E-33 
126 1346:1.4E-32 
121 1501:4.4E-27 
122 1470:1.5E-17 
149 633:1.2E-21 
157 385:3.4E-19 
127 1315:7.9E-22 
139 943:4.6E-19 
143 819:5.6E-26 
130 1222:1.9E-19 
117 1625:3.5E-16 
161 261:2.0E-19 
131 1191:8.9E-11 
135 1067:1.6E-21 
152 540:1.8E-32 
153 509:4.1E-30 
124 1408:2.5E-27 
140 912:3.0E-14 
146 726:1.9E-14 
144 788:2.6E-14 
133 1129:2.5E-16 
154 478:1.0E-24 
145 757:7.2E-16 
150 602:2.6E-11 
120 1532:1.9E-28 
128 1284:1.7E-26 
158 354:5.8E-23 
148 664:2.6E-17 
138 974:8.9E-17 
129 1253:1.4E-33 
147 695:3.1E-12 
141 881:4.3E-31 
137 1005:1.1E-27 
160 292:2.4E-14 
136 1036:1.4E-39 
134 1098:1.0E-29 
164 168:3.4E-19 
162 230:1.7E-41 
123 1439:4.9E-34 
156 416:9.4E-11 
117 1626:6.8E-20 
142 851:1.2E-28 
146 727:5.6E-50 
122 1471:4.7E-15 
141 882:1.8E-24 
136 1037:1.2E-28 
119 1564:4.5E-23 
153 510:1.4E-16 
126 1347:8.2E-36 
118 1595:7.0E-21 
159 324:9.2E-16 
127 1316:7.9E-22 
134 1099:2.3E-39 
163 200:1.4E-16 
132 1161:1.5E-42 
144 789:1.4E-46 
121 1502:2.8E-11 
155 448:2.3E-16 
149 634:5.4E-63 
125 1378:9.0E-25 
140 913:3.7E-15 
129 1254:1.1E-22 
156 417:4.8E-11 
143 820:3.1E-29 
139 944:2.9E-19 
157 386:1.9E-12 
128 1285:3.5E-24 
120 1533:2.4E-12 
148 665:3.2E-20 
164 169:6.9E-21 
124 1409:1.4E-34 
152 541:7.1E-11 
130 1223:1.4E-12 
133 1130:5.0E-21 
158 355:1.1E-66 
150 603:2.6E-11 
162 231:2.8E-26 
138 975:2.3E-36 
137 1006:1.4E-20 
157 387:3.1E-22 
126 1348:2.8E-38 
148 666:6.3E-21 
131 1193:1.3E-17 
158 356:5.2E-71 
118 1596:2.6E-38 
127 1317:1.7E-14 
156 418:4.2E-11 
121 1503:4.1E-32 
146 728:1.9E-16 
124 1410:5.6E-40 
153 511:6.4E-15 
149 635:2.5E-23 
152 542:8.3E-16 
134 1100:2.2E-29 
147 697:1.1E-13 
144 790:1.2E-27 
143 821:7.3E-43 
117 1627:3.2E-23 
119 1565:1.0E-26 
160 294:1.6E-21 
136 1038:2.7E-21 
125 1379:5.3E-28 
161 263:7.5E-16 
162 232:1.3E-20 
141 883:6.4E-15 
120 1534:4.9E-50 
145 759:3.7E-15 
137 1007:4.2E-13 
140 914:1.1E-34 
132 1162:3.2E-36 
139 945:6.0E-57 
130 1224:8.5E-31 
151 573:2.9E-21 
163 201:1.6E-15 
122 1472:1.1E-26 
155 449:5.6E-16 
123 1441:6.7E-28 
164 170:1.0E-22 
133 1131:1.3E-18 
150 604:2.9E-11 
142 852:1.9E-39 
159 325:1.4E-43 
117 1628:1.0E-29 
144 791:1.1E-38 
122 1473:1.1E-26 
120 1535:1.6E-12 
137 1008:5.7E-19 
127 1318:1.7E-14 
160 295:1.4E-21 
126 1349:1.1E-24 
139 946:1.8E-22 
124 1411:3.0E-27 
140 915:3.0E-26 
130 1225:2.6E-28 
148 667:2.1E-52 
138 977:1.4E-17 
151 574:8.5E-21 
135 1070:9.6E-23 
150 605:3.3E-11 
119 1566:5.3E-20 
136 1039:4.4E-36 
158 357:3.7E-59 
164 171:1.3E-30 
118 1597:8.3E-16 
154 481:5.2E-23 
149 636:3.0E-26 
133 1132:2.9E-19 
155 450:4.6E-19 
142 853:3.3E-25 
147 698:7.1E-38 
156 419:1.6E-31 
121 1504:2.7E-14 
134 1101:8.0E-32 
143 822:2.8E-21 
162 233:7.6E-40 
132 1163:3.2E-16 
153 512:3.1E-19 
159 326:4.0E-12 
141 884:6.5E-16 
125 1380:3.0E-22 
152 543:4.1E-11 
131 1194:2.2E-12 
157 388:6.3E-22 
117 1629:3.4E-11 
158 358:1.4E-21 
126 1350:1.3E-35 
161 265:1.6E-25 
159 327:4.6E-15 
154 482:5.5E-11 
132 1164:9.8E-31 
140 916:2.2E-18 
141 885:7.0E-32 
146 730:1.4E-14 
134 1102:3.9E-21 
137 1009:2.6E-17 
128 1288:4.6E-19 
153 513:6.1E-11 
131 1195:9.5E-16 
151 575:1.1E-20 
157 389:7.7E-22 
148 668:2.8E-18 
145 761:4.7E-96 
162 234:4.1E-61 
163 203:3.0E-22 
124 1412:1.4E-28 
130 1226:2.2E-17 
136 1040:1.4E-15 
139 947:1.4E-44 
135 1071:5.4E-34 
119 1567:3.1E-14 
143 823:2.5E-37 
118 1598:1.8E-17 
149 637:3.0E-27 
121 1505:7.8E-44 
144 792:1.0E-23 
125 1381:5.0E-17 
156 420:4.4E-26 
150 606:3.2E-11 
164 172:6.8E-18 
142 854:5.4E-29 
147 699:1.6E-25 
152 544:1.0E-16 
123 1443:3.0E-27 
133 1133:2.8E-23 
138 978:8.3E-17 
120 1537:2.7E-20 
119 1568:1.4E-16 
118 1599:9.0E-16 
123 1444:1.8E-22 
117 1630:1.1E-11 
133 1134:3.1E-16 
143 824:1.7E-21 
125 1382:8.4E-28 
156 421:4.8E-25 
138 979:6.7E-51 
147 700:6.0E-22 
136 1041:3.7E-23 
124 1413:5.8E-37 
132 1165:5.5E-11 
149 638:1.7E-26 
121 1506:3.5E-32 
160 297:1.1E-21 
142 855:1.7E-16 
130 1227:2.5E-12 
134 1103:7.6E-37 
141 886:3.5E-14 
158 359:9.5E-20 
122 1475:1.6E-20 
151 576:1.7E-20 
137 1010:1.3E-32 
126 1351:1.1E-29 
164 173:2.0E-17 
145 762:1.6E-11 
140 917:1.6E-32 
146 731:2.6E-22 
152 545:1.1E-20 
139 948:1.7E-17 
135 1072:1.6E-32 
148 669:1.2E-90 
162 235:9.7E-44 
144 793:6.6E-25 
131 1196:6.7E-22 
163 204:1.5E-52 
159 328:8.5E-11 
128 1289:7.7E-25 
150 607:3.9E-11 
129 1258:8.5E-35 
157 390:1.8E-26 
144 794:4.7E-26 
138 980:4.9E-22 
117 1631:2.0E-25 
151 577:1.7E-20 
121 1507:3.8E-13 
124 1414:4.7E-23 
141 887:4.2E-40 
118 1600:4.7E-20 
149 639:4.8E-23 
147 701:2.0E-22 
140 918:1.9E-38 
155 453:2.4E-14 
162 236:9.6E-60 
150 608:3.4E-11 
139 949:1.2E-20 
131 1197:3.7E-11 
134 1104:6.1E-32 
157 391:6.4E-26 
123 1445:3.1E-34 
122 1476:1.6E-20 
158 360:9.8E-62 
132 1166:7.0E-28 
127 1321:3.8E-15 
129 1259:1.0E-18 
137 1011:3.8E-32 
126 1352:2.6E-17 
164 174:7.3E-17 
148 670:1.1E-24 
145 763:1.5E-21 
156 422:2.3E-19 
130 1228:1.5E-13 
142 856:3.0E-14 
143 825:1.8E-29 
119 1569:7.4E-30 
135 1073:6.5E-32 
152 546:1.6E-24 
133 1135:1.4E-24 
136 1042:2.6E-14 
161 268:7.1E-34 
157 392:8.6E-11 
159 330:8.8E-12 
154 485:1.6E-12 
129 1260:1.3E-31 
151 578:2.6E-27 
150 609:9.5E-30 
160 299:3.6E-16 
121 1508:4.1E-28 
149 640:3.3E-17 
153 516:6.1E-21 
152 547:4.0E-20 
158 361:3.2E-56 
117 1632:7.5E-21 
138 981:1.1E-14 
143 826:2.3E-32 
142 857:1.2E-21 
155 454:3.2E-23 
156 423:1.1E-17 
120 1539:5.2E-18 
163 206:1.1E-20 
127 1322:4.1E-15 
162 237:1.3E-49 
147 702:3.3E-23 
123 1446:5.8E-25 
124 1415:1.7E-30 
126 1353:8.6E-31 
146 733:8.6E-39 
122 1477:4.4E-21 
139 950:5.9E-18 
134 1105:9.7E-17 
148 671:1.0E-28 
118 1601:9.6E-33 
136 1043:2.5E-24 
119 1570:2.2E-19 
141 888:1.1E-14 
164 175:1.8E-17 
144 795:2.6E-26 
145 764:1.9E-35 
132 1167:6.0E-16 
135 1074:2.4E-29 
137 1013:5.0E-23 
143 827:3.1E-20 
117 1633:1.2E-16 
121 1509:4.2E-18 
118 1602:8.2E-16 
163 207:3.9E-13 
150 610:8.2E-40 
158 362:9.4E-43 
124 1416:4.0E-11 
164 176:8.8E-24 
139 951:5.6E-19 
157 393:2.4E-14 
128 1292:5.0E-18 
123 1447:2.5E-27 
148 672:8.4E-16 
136 1044:4.3E-11 
141 889:1.5E-42 
149 641:3.3E-17 
127 1323:4.1E-15 
129 1261:2.7E-15 
147 703:2.8E-34 
142 858:4.8E-19 
151 579:4.6E-30 
152 548:1.2E-34 
146 734:5.1E-16 
126 1354:1.8E-28 
122 1478:8.4E-16 
131 1199:7.1E-13 
140 920:4.8E-67 
144 796:2.2E-33 
162 238:2.3E-43 
134 1106:1.8E-62 
120 1540:8.9E-13 
145 765:5.2E-19 
155 455:4.9E-18 
156 424:1.3E-23 
119 1571:1.1E-27 
159 331:5.2E-46 
125 1385:1.7E-23 
135 1075:2.1E-19 
140 921:1.7E-70 
118 1603:6.8E-41 
119 1572:1.9E-26 
161 270:5.1E-12 
156 425:9.7E-18 
147 704:3.0E-18 
149 642:3.3E-17 
136 1045:6.4E-52 
143 828:9.5E-18 
141 890:3.7E-12 
142 859:4.3E-23 
148 673:5.5E-16 
135 1076:1.2E-14 
162 239:2.3E-60 
163 208:5.4E-11 
121 1510:3.0E-17 
124 1417:1.3E-17 
123 1448:1.3E-25 
150 611:1.4E-42 
151 580:1.3E-25 
144 797:8.7E-20 
158 363:3.3E-45 
154 487:3.8E-16 
164 177:4.4E-32 
128 1293:4.3E-17 
137 1014:4.1E-22 
131 1200:1.0E-12 
138 983:1.6E-18 
152 549:1.2E-34 
126 1355:5.9E-18 
157 394:3.6E-15 
146 735:2.5E-19 
120 1541:6.1E-11 
134 1107:8.0E-14 
127 1324:3.5E-19 
125 1386:2.8E-33 
132 1169:7.7E-16 
155 456:1.3E-20 
122 1479:3.0E-16 
117 1634:1.7E-22 
159 332:8.8E-17 
133 1138:1.2E-15 
119 1573:1.3E-32 
139 953:1.5E-22 
144 798:1.9E-19 
127 1325:3.4E-19 
121 1511:1.2E-14 
132 1170:1.5E-12 
130 1232:1.6E-20 
117 1635:3.0E-11 
135 1077:9.0E-14 
150 612:1.2E-45 
137 1015:2.7E-18 
123 1449:1.3E-25 
156 426:3.1E-22 
145 767:1.1E-27 
154 488:1.9E-19 
159 333:1.1E-16 
157 395:1.5E-11 
160 302:1.2E-11 
129 1263:2.6E-26 
138 984:2.6E-15 
128 1294:5.6E-21 
158 364:6.0E-47 
163 209:1.9E-14 
134 1108:1.0E-26 
151 581:3.6E-19 
148 674:2.1E-38 
147 705:3.7E-18 
149 643:3.3E-17 
146 736:6.3E-17 
118 1604:1.6E-25 
142 860:1.2E-17 
164 178:3.3E-19 
161 271:1.1E-24 
141 891:1.0E-16 
143 829:2.2E-29 
152 550:2.6E-29 
133 1139:5.5E-24 
162 240:1.2E-49 
125 1387:3.3E-29 
136 1046:7.2E-29 
126 1356:8.0E-30 
122 1480:9.9E-33 
153 520:1.7E-19 
133 1140:1.5E-12 
135 1078:6.5E-28 
159 334:2.4E-11 
152 551:3.9E-11 
118 1605:2.6E-30 
128 1295:3.4E-20 
122 1481:2.3E-18 
162 241:6.4E-14 
145 768:9.9E-35 
154 489:1.1E-19 
139 954:3.1E-16 
140 923:1.8E-65 
143 830:8.4E-20 
157 396:3.3E-13 
120 1543:4.5E-20 
121 1512:4.7E-16 
136 1047:2.9E-29 
164 179:6.5E-21 
148 675:3.0E-49 
146 737:7.2E-17 
144 799:2.2E-15 
119 1574:4.9E-27 
126 1357:9.7E-28 
134 1109:5.4E-21 
132 1171:5.6E-26 
147 706:1.0E-12 
150 613:2.5E-36 
125 1388:1.0E-20 
156 427:6.5E-20 
158 365:1.3E-43 
142 861:1.7E-30 
123 1450:1.3E-25 
155 458:4.8E-16 
124 1419:2.8E-29 
163 210:1.8E-15 
151 582:3.8E-25 
149 644:2.0E-19 
138 985:1.9E-18 
137 1016:6.3E-16 
141 892:1.0E-15 
122 1482:8.6E-24 
119 1575:1.2E-15 
121 1513:7.6E-19 
123 1451:1.3E-25 
162 242:1.4E-20 
133 1141:2.0E-19 
158 366:2.0E-55 
146 738:7.2E-18 
164 180:4.1E-11 
138 986:7.1E-35 
125 1389:7.4E-31 
144 800:2.6E-25 
136 1048:1.1E-26 
157 397:3.1E-11 
139 955:4.9E-23 
145 769:9.5E-12 
163 211:5.4E-11 
120 1544:3.7E-18 
132 1172:1.2E-17 
150 614:4.0E-48 
134 1110:5.1E-28 
148 676:4.0E-11 
152 552:5.8E-23 
127 1327:1.3E-20 
124 1420:3.1E-20 
147 707:4.9E-17 
151 583:8.2E-28 
118 1606:1.8E-17 
137 1017:1.0E-18 
135 1079:3.3E-17 
159 335:3.1E-11 
130 1234:1.1E-14 
156 428:1.7E-20 
143 831:1.1E-45 
126 1358:6.5E-31 
141 893:4.1E-16 
149 645:1.1E-14 
142 862:9.3E-27 
140 924:5.6E-21 
155 459:1.2E-11 
119 1576:1.2E-35 
122 1483:3.2E-11 
158 367:5.1E-54 
162 243:4.9E-52 
126 1359:1.5E-14 
118 1607:7.1E-26 
159 336:2.8E-12 
123 1452:1.3E-25 
143 832:6.0E-21 
133 1142:3.7E-13 
136 1049:6.2E-20 
130 1235:3.9E-17 
144 801:4.7E-30 
140 925:2.5E-16 
145 770:3.0E-24 
127 1328:2.3E-20 
154 491:1.7E-21 
163 212:2.9E-13 
161 274:1.4E-14 
129 1266:3.2E-34 
121 1514:5.8E-18 
135 1080:2.4E-51 
142 863:2.1E-34 
148 677:6.2E-18 
157 398:2.5E-27 
128 1297:6.8E-11 
152 553:2.9E-32 
153 522:1.5E-17 
164 181:1.9E-12 
156 429:1.1E-27 
139 956:7.4E-31 
150 615:2.7E-38 
149 646:3.1E-20 
125 1390:4.0E-25 
131 1204:7.8E-13 
155 460:8.4E-14 
132 1173:5.6E-12 
151 584:8.3E-25 
146 739:1.9E-20 
137 1018:4.3E-20 
141 894:1.8E-38 
134 1111:8.0E-37 
160 305:9.6E-20 
148 678:3.7E-21 
158 368:9.4E-46 
121 1515:8.5E-39 
145 771:3.7E-15 
144 802:4.6E-31 
135 1081:2.8E-30 
122 1484:8.4E-40 
163 213:1.8E-20 
155 461:1.5E-12 
151 585:2.2E-19 
157 399:1.1E-28 
125 1391:4.0E-27 
120 1546:1.8E-19 
118 1608:8.6E-12 
161 275:1.5E-17 
146 740:2.0E-39 
143 833:1.4E-23 
129 1267:7.1E-23 
142 864:9.8E-41 
119 1577:8.2E-25 
137 1019:3.2E-14 
134 1112:2.9E-28 
138 988:1.1E-24 
124 1422:1.6E-16 
139 957:5.4E-16 
162 244:1.1E-37 
164 182:2.1E-15 
147 709:1.3E-35 
156 430:4.0E-23 
132 1174:1.0E-17 
141 895:5.1E-21 
140 926:7.5E-36 
131 1205:1.9E-12 
150 616:6.5E-45 
127 1329:1.9E-16 
153 523:1.5E-17 
126 1360:1.2E-13 
123 1453:1.3E-25 
149 647:2.7E-35 
128 1298:6.7E-15 
133 1143:8.0E-17 
160 306:2.7E-23 
152 554:3.5E-23 
136 1050:1.9E-63 
119 1578:8.5E-20 
118 1609:1.3E-49 
164 183:5.9E-22 
158 369:2.4E-43 
131 1206:4.8E-15 
130 1237:2.0E-18 
129 1268:4.1E-35 
137 1020:7.7E-23 
144 803:8.1E-25 
161 276:9.6E-17 
146 741:2.4E-28 
142 865:9.4E-19 
128 1299:2.2E-12 
162 245:3.2E-20 
143 834:1.2E-24 
140 927:1.0E-35 
136 1051:1.2E-53 
139 958:3.6E-41 
121 1516:4.3E-14 
141 896:3.0E-13 
150 617:8.8E-32 
155 462:1.1E-13 
124 1423:2.2E-17 
127 1330:6.8E-27 
125 1392:5.8E-25 
156 431:2.2E-16 
138 989:2.3E-11 
153 524:2.6E-31 
120 1547:5.4E-15 
126 1361:8.1E-22 
122 1485:4.1E-15 
157 400:1.6E-22 
152 555:1.3E-28 
134 1113:2.9E-23 
133 1144:2.0E-16 
132 1175:4.9E-41 
160 307:1.1E-11 
145 772:1.8E-16 
123 1454:1.3E-25 
147 710:1.0E-39 
135 1082:1.8E-86 
148 679:4.1E-18 
159 339:1.7E-13 
134 1114:4.6E-18 
164 184:3.2E-25 
120 1548:3.6E-80 
144 804:2.5E-18 
129 1269:2.4E-29 
124 1424:1.5E-29 
142 866:1.3E-21 
148 680:8.7E-23 
125 1393:7.9E-26 
143 835:8.2E-30 
152 556:1.3E-28 
121 1517:1.0E-21 
119 1579:9.0E-17 
130 1238:3.7E-29 
147 711:2.2E-15 
127 1331:1.7E-28 
123 1455:1.3E-25 
151 587:2.6E-27 
150 618:2.4E-32 
136 1052:1.1E-28 
139 959:8.6E-41 
133 1145:9.6E-25 
128 1300:4.9E-17 
145 773:9.0E-35 
161 277:5.6E-18 
146 742:1.8E-35 
162 246:3.1E-31 
132 1176:4.2E-35 
160 308:4.5E-13 
135 1083:1.6E-43 
140 928:2.5E-35 
156 432:1.3E-17 
137 1021:1.8E-12 
149 649:7.5E-18 
122 1486:8.5E-14 
126 1362:4.2E-38 
155 463:3.3E-11 
158 370:4.8E-48 
138 990:1.5E-23 
163 215:2.0E-12 
152 557:4.1E-21 
149 650:1.2E-28 
118 1611:7.3E-28 
121 1518:7.2E-16 
141 898:4.2E-37 
155 464:6.5E-16 
146 743:8.9E-31 
144 805:4.9E-42 
138 991:8.9E-23 
160 309:7.9E-12 
150 619:2.0E-42 
151 588:1.3E-14 
129 1270:7.5E-25 
140 929:5.7E-30 
158 371:5.1E-24 
120 1549:5.0E-13 
135 1084:1.1E-26 
159 340:1.4E-11 
148 681:9.7E-30 
132 1177:7.9E-15 
126 1363:5.3E-39 
119 1580:5.2E-16 
147 712:1.8E-43 
163 216:1.3E-49 
164 185:4.5E-36 
123 1456:1.3E-25 
154 495:2.6E-16 
122 1487:3.7E-13 
128 1301:4.2E-15 
142 867:5.5E-28 
161 278:4.8E-21 
133 1146:1.4E-17 
137 1022:8.8E-23 
134 1115:4.7E-12 
162 247:4.4E-21 
125 1394:1.1E-25 
157 402:6.4E-16 
136 1053:1.1E-25 
124 1425:6.5E-15 
153 526:7.2E-21 
131 1208:5.6E-18 
127 1332:1.6E-27 
143 836:2.9E-26 
159 341:9.5E-42 
150 620:5.0E-46 
153 527:7.2E-21 
131 1209:6.6E-20 
136 1054:1.3E-15 
118 1612:2.0E-26 
164 186:2.9E-18 
141 899:3.3E-39 
121 1519:2.5E-28 
158 372:7.5E-12 
138 992:4.3E-15 
135 1085:2.0E-24 
163 217:1.8E-24 
162 248:7.5E-13 
149 651:4.8E-22 
155 465:1.0E-16 
151 589:1.3E-14 
130 1240:1.2E-12 
157 403:2.2E-16 
124 1426:6.5E-15 
134 1116:2.8E-27 
127 1333:8.6E-32 
128 1302:3.8E-12 
143 837:1.1E-42 
148 682:1.7E-12 
133 1147:1.3E-21 
147 713:9.7E-13 
119 1581:3.6E-26 
140 930:6.4E-64 
129 1271:2.9E-20 
139 961:1.9E-47 
142 868:8.5E-29 
160 310:3.2E-19 
126 1364:1.0E-24 
137 1023:2.1E-11 
156 434:2.4E-26 
144 806:2.1E-33 
132 1178:6.7E-40 
146 744:1.8E-34 
123 1457:1.3E-25 
129 1272:1.2E-11 
121 1520:2.0E-35 
144 807:1.1E-11 
125 1396:7.7E-25 
128 1303:6.6E-20 
124 1427:6.5E-15 
150 621:3.9E-35 
146 745:1.1E-22 
130 1241:2.1E-15 
153 528:1.7E-29 
156 435:7.3E-18 
159 342:1.1E-12 
145 776:6.6E-18 
118 1613:8.1E-26 
136 1055:7.0E-26 
127 1334:8.6E-13 
123 1458:3.7E-27 
120 1551:8.6E-14 
143 838:9.7E-28 
141 900:4.6E-43 
155 466:4.4E-13 
164 187:3.2E-22 
157 404:4.6E-16 
147 714:6.1E-46 
140 931:3.1E-20 
161 280:9.2E-13 
154 497:1.4E-13 
135 1086:6.5E-35 
162 249:4.1E-26 
119 1582:5.9E-18 
134 1117:3.3E-18 
137 1024:1.1E-29 
142 869:4.0E-15 
158 373:1.5E-69 
138 993:3.6E-31 
148 683:1.7E-14 
132 1179:5.6E-39 
126 1365:4.4E-12 
125 1397:7.3E-82 
118 1614:1.2E-23 
122 1490:5.4E-12 
137 1025:1.1E-21 
147 715:4.4E-11 
128 1304:3.7E-11 
160 312:3.8E-13 
138 994:6.3E-13 
150 622:3.1E-17 
133 1149:1.3E-20 
142 870:6.9E-54 
135 1087:2.3E-28 
164 188:5.0E-28 
161 281:1.0E-12 
143 839:1.4E-36 
157 405:6.6E-16 
151 591:2.9E-17 
156 436:1.5E-15 
149 653:3.3E-13 
136 1056:8.0E-34 
120 1552:4.2E-15 
124 1428:6.5E-15 
145 777:6.7E-38 
129 1273:7.6E-15 
140 932:2.8E-18 
163 219:5.0E-60 
146 746:5.2E-12 
148 684:3.7E-15 
134 1118:8.2E-28 
153 529:1.7E-29 
158 374:6.7E-58 
139 963:6.3E-18 
123 1459:9.5E-34 
121 1521:9.8E-22 
131 1211:8.2E-15 
141 901:5.8E-13 
162 250:1.4E-22 
127 1335:9.0E-16 
144 808:6.2E-15 
127 1336:6.5E-14 
141 902:3.3E-19 
118 1615:3.4E-16 
160 313:7.1E-17 
135 1088:1.0E-43 
161 282:2.8E-16 
151 592:2.9E-17 
159 344:4.7E-16 
138 995:5.4E-25 
154 499:1.1E-21 
134 1119:1.9E-24 
122 1491:1.4E-37 
136 1057:5.6E-48 
133 1150:1.8E-21 
153 530:2.1E-37 
150 623:1.5E-16 
128 1305:3.7E-11 
146 747:1.4E-13 
158 375:9.2E-40 
123 1460:7.4E-23 
164 189:3.6E-19 
144 809:3.4E-30 
149 654:1.5E-56 
145 778:3.7E-43 
147 716:1.9E-22 
121 1522:1.4E-21 
124 1429:5.8E-31 
143 840:1.0E-17 
139 964:8.6E-18 
148 685:6.8E-32 
131 1212:2.0E-11 
142 871:2.0E-18 
140 933:3.0E-45 
137 1026:1.0E-15 
156 437:4.0E-14 
129 1274:1.6E-17 
162 251:3.7E-15 
125 1398:9.2E-24 
163 220:1.0E-20 
126 1367:5.0E-15 
129 1275:2.9E-21 
118 1616:1.1E-37 
146 748:4.7E-24 
163 221:6.2E-15 
126 1368:6.7E-11 
164 190:1.8E-24 
162 252:2.0E-54 
152 562:1.7E-15 
147 717:7.0E-43 
128 1306:4.7E-19 
119 1585:4.4E-11 
133 1151:4.7E-20 
125 1399:2.6E-24 
127 1337:5.2E-20 
150 624:5.9E-27 
139 965:1.5E-23 
121 1523:7.0E-28 
137 1027:9.2E-25 
148 686:3.1E-21 
134 1120:2.3E-37 
159 345:1.1E-66 
142 872:1.2E-14 
120 1554:3.4E-13 
160 314:7.3E-12 
122 1492:2.0E-23 
130 1244:7.9E-12 
156 438:1.7E-12 
131 1213:8.7E-13 
136 1058:1.8E-23 
145 779:9.5E-18 
144 810:1.2E-23 
138 996:1.4E-29 
155 469:5.9E-17 
141 903:1.3E-15 
153 531:1.2E-32 
124 1430:3.2E-34 
140 934:3.4E-27 
151 593:1.5E-14 
135 1089:3.0E-18 
149 655:8.0E-24 
123 1461:1.7E-41 
157 407:1.6E-21 
126 1369:2.7E-16 
125 1400:9.6E-25 
136 1059:3.6E-21 
123 1462:5.1E-31 
140 935:1.6E-16 
157 408:6.6E-12 
133 1152:3.5E-14 
143 842:3.3E-22 
139 966:1.6E-35 
142 873:2.0E-26 
156 439:3.6E-18 
120 1555:1.2E-19 
137 1028:1.1E-15 
141 904:7.1E-14 
135 1090:8.2E-39 
163 222:2.6E-20 
144 811:2.9E-32 
149 656:2.8E-25 
148 687:6.5E-11 
118 1617:6.6E-28 
124 1431:1.1E-13 
128 1307:1.1E-11 
152 563:6.3E-20 
147 718:7.8E-28 
130 1245:2.0E-16 
159 346:2.1E-44 
155 470:1.8E-14 
164 191:2.5E-21 
154 501:1.3E-27 
146 749:2.3E-15 
162 253:5.6E-18 
161 284:6.1E-12 
122 1493:4.2E-11 
127 1338:7.4E-19 
150 625:3.1E-37 
134 1121:9.0E-37 
153 532:2.2E-29 
129 1276:2.7E-18 
158 377:4.4E-24 
138 997:6.7E-18 
145 780:8.1E-18 
121 1525:9.9E-32 
118 1618:6.7E-42 
119 1587:3.1E-13 
162 254:6.2E-13 
147 719:1.1E-45 
133 1153:7.6E-18 
148 688:3.9E-14 
123 1463:9.9E-58 
135 1091:5.6E-27 
139 967:2.6E-21 
156 440:3.4E-31 
164 192:2.5E-20 
136 1060:3.4E-30 
120 1556:1.0E-15 
151 595:5.2E-26 
159 347:9.2E-12 
163 223:1.9E-28 
141 905:3.3E-28 
157 409:2.9E-12 
134 1122:2.6E-28 
138 998:9.8E-23 
158 378:2.2E-30 
153 533:2.2E-29 
122 1494:1.8E-20 
127 1339:5.9E-19 
140 936:1.2E-48 
144 812:2.2E-16 
160 316:2.5E-12 
143 843:1.5E-17 
145 781:1.4E-15 
152 564:6.3E-20 
131 1215:1.4E-13 
142 874:1.2E-40 
137 1029:2.8E-26 
146 750:2.0E-35 
130 1246:7.4E-17 
125 1401:2.3E-18 
129 1277:3.2E-15 
124 1432:7.0E-21 
149 657:2.6E-32 
152 565:1.7E-15 
119 1588:2.1E-24 
120 1557:2.7E-11 
146 751:2.1E-13 
138 999:4.2E-28 
164 193:4.6E-25 
134 1123:9.6E-15 
156 441:7.1E-15 
144 813:1.0E-20 
151 596:2.9E-15 
127 1340:1.0E-31 
132 1185:7.1E-39 
135 1092:6.3E-32 
148 689:1.9E-17 
141 906:2.3E-14 
139 968:1.0E-43 
129 1278:3.7E-59 
162 255:6.4E-49 
150 627:2.0E-34 
140 937:3.4E-44 
137 1030:8.3E-11 
125 1402:1.0E-29 
158 379:1.7E-18 
122 1495:1.3E-21 
149 658:1.1E-30 
130 1247:5.5E-19 
126 1371:1.7E-11 
153 534:1.2E-25 
145 782:1.5E-20 
123 1464:7.1E-18 
157 410:5.3E-17 
160 317:3.1E-19 
136 1061:1.2E-46 
143 844:8.3E-19 
124 1433:5.0E-34 
118 1619:3.1E-13 
159 348:5.5E-52 
142 875:9.8E-24 
133 1154:2.7E-14 
155 472:2.4E-11 
121 1526:8.0E-29 
164 194:8.2E-25 
140 938:4.6E-36 
151 597:1.6E-18 
160 318:6.1E-24 
159 349:6.4E-12 
134 1124:3.7E-40 
120 1558:9.1E-20 
145 783:7.8E-20 
152 566:1.2E-17 
136 1062:1.9E-16 
133 1155:2.8E-42 
148 690:1.1E-32 
141 907:4.7E-35 
124 1434:1.1E-23 
127 1341:2.2E-14 
138 1000:2.2E-21 
142 876:3.0E-25 
129 1279:4.1E-29 
137 1031:1.0E-32 
162 256:9.7E-11 
132 1186:4.2E-12 
157 411:3.0E-25 
146 752:5.1E-22 
139 969:1.0E-21 
158 380:4.6E-24 
156 442:1.3E-28 
135 1093:1.2E-26 
154 504:2.0E-12 
153 535:3.5E-24 
147 721:1.5E-15 
130 1248:3.9E-35 
150 628:1.6E-35 
121 1527:1.8E-18 
149 659:4.1E-29 
123 1465:4.1E-33 
122 1496:7.7E-37 
155 473:1.2E-17 
125 1403:1.8E-33 
144 814:1.6E-11 
143 845:7.9E-24 
119 1589:8.8E-18 
126 1372:1.3E-11 
141 908:5.9E-27 
150 629:1.6E-30 
120 1559:5.2E-15 
139 970:1.4E-38 
149 660:5.3E-20 
126 1373:5.8E-16 
159 350:1.3E-12 
156 443:9.1E-19 
162 257:1.3E-62 
163 226:1.5E-72 
143 846:3.5E-23 
155 474:1.6E-22 
164 195:4.9E-26 
119 1590:7.4E-26 
153 536:6.0E-34 
157 412:2.7E-25 
129 1280:1.6E-24 
138 1001:1.5E-17 
142 877:2.3E-16 
144 815:1.3E-19 
158 381:6.2E-50 
152 567:1.2E-17 
140 939:1.1E-27 
134 1125:1.5E-19 
133 1156:9.1E-26 
130 1249:4.0E-17 
145 784:5.7E-19 
151 598:4.9E-25 
123 1466:5.9E-32 
154 505:2.2E-14 
121 1528:5.8E-24 
122 1497:3.7E-29 
124 1435:5.0E-33 
148 691:2.9E-27 
135 1094:9.2E-47 
146 753:2.6E-82 
132 1187:2.2E-12 
125 1404:3.4E-13 
136 1063:7.2E-30 
143 847:8.7E-30 
159 351:2.4E-19 
146 754:2.4E-15 
152 568:1.7E-22 
150 630:1.6E-26 
122 1498:4.4E-30 
164 196:7.7E-24 
145 785:3.1E-16 
133 1157:1.4E-16 
140 940:4.0E-15 
147 723:1.4E-14 
148 692:2.7E-40 
144 816:5.1E-25 
151 599:4.9E-25 
121 1529:8.6E-18 
123 1467:1.3E-21 
139 971:4.7E-18 
125 1405:2.4E-22 
149 661:2.1E-56 
141 909:5.7E-22 
136 1064:2.3E-23 
135 1095:1.9E-14 
162 258:1.9E-39 
134 1126:4.9E-33 
156 444:4.4E-20 
120 1560:1.9E-24 
138 1002:1.9E-12 
130 1250:1.2E-20 
128 1312:1.3E-13 
163 227:1.8E-19 
142 878:6.3E-28 
161 289:1.1E-12 
127 1343:5.0E-19 
158 382:8.7E-29 
160 320:2.1E-21 
153 537:4.9E-34 
126 1374:5.3E-16 
155 475:3.2E-15 
138 1003:2.1E-45 
119 1592:3.4E-19 
118 1623:7.3E-15 
139 972:1.3E-26 
121 1530:4.7E-26 
140 941:1.5E-16 
133 1158:5.0E-11 
144 817:2.6E-26 
148 693:1.4E-12 
136 1065:3.0E-20 
153 538:1.4E-29 
137 1034:2.5E-19 
163 228:8.0E-15 
135 1096:8.6E-43 
132 1189:3.7E-36 
155 476:8.6E-12 
165 166:2.4E-20 
127 1344:1.4E-31 
143 848:2.2E-26 
145 786:1.8E-34 
161 290:6.0E-13 
124 1437:1.3E-86 
147 724:3.6E-15 
152 569:2.3E-19 
131 1220:1.0E-16 
151 600:1.2E-16 
120 1561:6.5E-26 
159 352:9.8E-17 
126 1375:3.2E-24 
141 910:1.7E-18 
123 1468:5.4E-32 
125 1406:1.9E-18 
162 259:8.5E-57 
149 662:3.3E-51 
164 197:1.2E-21 
156 445:1.4E-14 
158 383:2.5E-24 
146 755:4.8E-19 
150 631:1.5E-24 
134 1127:2.3E-18 
122 1500:1.8E-64 
123 1469:7.2E-39 
135 1097:2.1E-34 
124 1438:5.3E-27 
127 1345:8.7E-13 
152 570:5.7E-23 
149 663:2.3E-43 
144 818:4.2E-27 
142 880:9.8E-38 
121 1531:2.2E-12 
158 384:5.3E-17 
125 1407:2.2E-83 
160 322:2.0E-15 
136 1066:6.7E-24 
156 446:2.7E-14 
134 1128:2.2E-16 
164 198:5.7E-17 
150 632:5.1E-34 
139 973:3.4E-50 
159 353:4.5E-13 
141 911:1.0E-29 
140 942:3.0E-16 
162 260:1.4E-16 
120 1562:1.3E-26 
147 725:6.6E-19 
165 167:2.7E-19 
128 1314:4.5E-20 
148 694:7.5E-38 
145 787:3.5E-15 
161 291:4.4E-14 
133 1159:1.8E-26 
151 601:2.6E-19 
163 229:6.5E-12 
153 539:2.1E-29 
137 1035:7.4E-29 
118 1624:5.6E-20 
138 1004:3.3E-21 
143 849:5.3E-14 
129 1283:4.5E-29 
123 1470:1.2E-18 
118 1625:2.4E-13 
154 509:7.2E-32 
150 633:1.6E-27 
139 974:7.8E-21 
125 1408:1.9E-29 
124 1439:8.3E-28 
144 819:2.0E-27 
132 1191:3.8E-11 
122 1501:2.0E-20 
165 168:1.8E-23 
129 1284:2.2E-41 
136 1067:5.1E-18 
134 1129:4.2E-26 
148 695:1.0E-11 
159 354:7.9E-15 
135 1098:5.0E-24 
141 912:9.7E-42 
127 1346:2.8E-23 
146 757:6.2E-17 
138 1005:2.1E-20 
145 788:3.3E-18 
143 850:2.7E-42 
140 943:7.7E-41 
137 1036:1.2E-37 
130 1253:4.5E-19 
153 540:3.3E-31 
133 1160:8.5E-20 
142 881:2.0E-30 
164 199:4.9E-25 
162 261:1.3E-22 
156 447:8.4E-14 
147 726:5.0E-17 
158 385:1.2E-22 
149 664:1.1E-39 
147 727:7.6E-55 
122 1502:3.3E-57 
118 1626:4.0E-18 
134 1130:6.6E-33 
149 665:1.8E-38 
141 913:2.2E-17 
139 975:6.8E-44 
127 1347:1.1E-29 
165 169:4.1E-31 
154 510:3.3E-17 
135 1099:2.0E-33 
159 355:2.7E-19 
121 1533:3.0E-32 
136 1068:3.3E-12 
133 1161:2.8E-15 
146 758:2.1E-15 
156 448:6.2E-26 
164 200:6.3E-29 
138 1006:7.2E-27 
137 1037:7.9E-19 
132 1192:8.7E-19 
145 789:3.6E-39 
119 1595:1.5E-21 
120 1564:4.1E-26 
153 541:7.0E-11 
143 851:6.4E-29 
158 386:3.0E-61 
129 1285:4.8E-30 
148 696:1.2E-15 
126 1378:2.0E-19 
125 1409:5.0E-34 
161 293:8.6E-29 
162 262:3.0E-12 
140 944:1.3E-40 
144 820:2.1E-31 
160 324:6.4E-20 
124 1440:4.0E-16 
142 882:4.4E-24 
123 1471:2.5E-15 
155 479:5.4E-21 
131 1223:7.9E-13 
144 821:2.5E-41 
118 1627:8.4E-24 
120 1565:5.6E-18 
134 1131:5.2E-38 
150 635:1.4E-32 
124 1441:2.0E-19 
141 914:6.7E-37 
142 883:6.4E-16 
164 201:2.3E-28 
153 542:1.9E-20 
162 263:5.4E-14 
155 480:2.2E-15 
133 1162:7.3E-21 
121 1534:6.9E-19 
143 852:4.8E-41 
122 1503:1.5E-42 
131 1224:8.6E-17 
152 573:5.4E-20 
125 1410:1.3E-39 
146 759:7.9E-16 
160 325:1.3E-48 
139 976:1.0E-15 
154 511:8.2E-14 
130 1255:1.4E-13 
149 666:7.5E-18 
140 945:1.5E-21 
132 1193:8.1E-26 
135 1100:1.9E-28 
137 1038:8.2E-18 
126 1379:5.7E-21 
158 387:2.2E-20 
147 728:1.2E-19 
165 170:2.5E-38 
148 697:1.0E-11 
156 449:2.7E-21 
145 790:3.4E-24 
161 294:1.5E-13 
127 1348:1.6E-32 
159 356:1.8E-11 
123 1472:1.7E-28 
124 1442:3.2E-15 
121 1535:5.5E-18 
118 1628:9.4E-38 
126 1380:9.3E-20 
144 822:1.3E-20 
120 1566:1.9E-20 
143 853:8.5E-31 
137 1039:6.4E-22 
127 1349:2.1E-20 
163 233:1.3E-20 
138 1008:6.1E-56 
136 1070:2.7E-24 
150 636:1.5E-22 
131 1225:3.5E-18 
134 1132:1.1E-21 
157 419:2.3E-36 
119 1597:1.1E-13 
141 915:2.0E-33 
156 450:2.5E-31 
152 574:2.9E-20 
155 481:3.5E-16 
162 264:5.0E-12 
129 1287:4.0E-17 
154 512:4.0E-15 
160 326:3.5E-12 
133 1163:1.2E-14 
125 1411:1.9E-29 
140 946:6.5E-20 
158 388:1.4E-42 
159 357:1.6E-13 
149 667:1.7E-20 
142 884:1.5E-14 
148 698:3.7E-37 
165 171:1.8E-70 
139 977:1.3E-21 
122 1504:3.1E-12 
135 1101:7.7E-40 
132 1194:3.2E-19 
145 791:1.2E-31 
161 295:1.6E-13 
164 202:1.2E-17 
123 1473:5.4E-29 
119 1598:1.8E-13 
121 1536:2.6E-16 
138 1009:3.9E-11 
127 1350:1.8E-29 
160 327:8.1E-17 
144 823:5.7E-35 
125 1412:3.3E-29 
159 358:8.0E-57 
129 1288:2.6E-36 
164 203:2.1E-18 
120 1567:6.6E-14 
137 1040:6.5E-16 
163 234:2.2E-22 
136 1071:4.2E-32 
124 1443:4.5E-24 
162 265:1.3E-55 
165 172:1.9E-18 
132 1195:8.8E-14 
122 1505:2.4E-25 
152 575:3.8E-21 
156 451:1.1E-13 
153 544:3.1E-23 
150 637:3.3E-33 
147 730:3.3E-17 
158 389:2.3E-42 
157 420:1.1E-27 
140 947:3.0E-18 
143 854:1.1E-30 
123 1474:4.7E-16 
134 1133:2.1E-35 
142 885:1.1E-29 
139 978:2.0E-21 
135 1102:1.6E-20 
149 668:7.3E-56 
145 792:4.0E-33 
146 761:3.3E-92 
131 1226:2.7E-21 
161 296:1.6E-11 
141 916:2.8E-14 
155 482:5.6E-12 
148 699:1.0E-25 
126 1381:4.5E-12 
157 421:2.7E-25 
122 1506:6.2E-24 
140 948:1.6E-32 
159 359:7.2E-19 
161 297:1.3E-13 
148 700:1.7E-23 
120 1568:7.9E-11 
144 824:2.9E-19 
163 235:2.7E-15 
127 1351:1.9E-40 
143 855:5.4E-20 
121 1537:2.0E-40 
131 1227:1.0E-15 
132 1196:1.2E-14 
139 979:7.9E-56 
134 1134:1.2E-26 
137 1041:1.0E-24 
149 669:2.3E-25 
130 1258:1.6E-18 
136 1072:1.0E-30 
133 1165:1.9E-41 
138 1010:4.6E-23 
123 1475:4.6E-26 
156 452:2.2E-12 
124 1444:1.7E-14 
160 328:1.6E-16 
118 1630:2.4E-12 
150 638:2.9E-37 
125 1413:5.4E-37 
126 1382:6.4E-25 
129 1289:4.1E-40 
145 793:7.6E-20 
158 390:4.9E-24 
165 173:1.0E-17 
164 204:4.6E-15 
141 917:2.7E-33 
135 1103:1.1E-40 
152 576:1.3E-19 
155 483:1.2E-12 
147 731:1.2E-26 
140 949:1.3E-29 
124 1445:4.8E-33 
120 1569:7.4E-20 
159 360:5.0E-18 
145 794:8.1E-34 
165 174:6.0E-17 
128 1321:5.4E-19 
146 763:1.9E-19 
139 980:1.9E-20 
164 205:5.7E-15 
143 856:1.9E-14 
155 484:4.5E-13 
121 1538:3.8E-36 
153 546:3.1E-27 
156 453:5.1E-25 
157 422:5.4E-22 
137 1042:1.1E-25 
160 329:8.6E-18 
161 298:9.5E-15 
123 1476:4.6E-26 
127 1352:7.4E-14 
130 1259:7.3E-17 
163 236:4.9E-22 
136 1073:8.7E-32 
132 1197:8.8E-22 
125 1414:3.1E-26 
142 887:4.0E-29 
138 1011:6.1E-45 
141 918:1.1E-25 
135 1104:7.4E-36 
133 1166:8.1E-15 
158 391:8.4E-25 
149 670:5.7E-67 
150 639:1.4E-25 
122 1507:1.6E-12 
144 825:1.6E-27 
152 577:1.3E-19 
129 1290:3.7E-15 
148 701:7.6E-23 
134 1135:2.5E-33 
119 1600:1.5E-17 
118 1631:1.4E-26 
124 1446:7.7E-28 
159 361:4.2E-16 
164 206:7.4E-24 
160 330:7.5E-16 
152 578:3.3E-27 
144 826:4.2E-34 
137 1043:1.1E-20 
151 609:6.9E-20 
136 1074:1.2E-29 
119 1601:1.2E-31 
118 1632:4.8E-18 
162 268:1.6E-44 
133 1167:1.9E-16 
150 640:4.0E-20 
128 1322:6.1E-19 
132 1198:2.9E-12 
140 950:7.9E-30 
141 919:1.5E-14 
161 299:1.1E-25 
122 1508:6.3E-27 
149 671:2.7E-57 
130 1260:1.1E-17 
125 1415:9.1E-33 
142 888:2.8E-17 
157 423:5.6E-14 
156 454:9.4E-25 
154 516:1.4E-19 
139 981:7.2E-21 
138 1012:6.8E-11 
121 1539:1.4E-44 
155 485:2.1E-14 
148 702:3.1E-25 
145 795:2.9E-24 
134 1136:2.8E-16 
147 733:2.8E-46 
153 547:5.1E-19 
127 1353:9.6E-39 
158 392:3.4E-32 
163 237:2.7E-20 
123 1477:2.1E-27 
143 857:7.8E-25 
165 175:1.0E-15 
146 764:3.3E-36 
120 1570:5.9E-19 
135 1105:1.7E-16 
127 1354:1.7E-33 
160 331:1.6E-37 
149 672:1.5E-54 
132 1199:5.5E-21 
147 734:4.7E-19 
164 207:3.0E-14 
157 424:6.7E-26 
130 1261:1.1E-16 
118 1633:1.5E-20 
151 610:5.1E-24 
126 1385:8.1E-12 
125 1416:8.6E-12 
144 827:1.6E-21 
137 1044:3.8E-15 
124 1447:1.1E-29 
156 455:9.8E-13 
150 641:4.0E-20 
133 1168:7.6E-35 
162 269:2.4E-18 
122 1509:6.6E-15 
128 1323:6.1E-19 
143 858:1.1E-21 
120 1571:2.7E-27 
135 1106:1.5E-58 
140 951:2.4E-37 
138 1013:3.1E-23 
146 765:5.0E-19 
159 362:3.3E-15 
134 1137:7.2E-20 
142 889:6.1E-56 
153 548:2.4E-36 
136 1075:3.7E-19 
123 1478:2.0E-15 
145 796:3.6E-21 
148 703:1.7E-36 
165 176:7.2E-19 
119 1602:1.1E-24 
152 579:2.3E-26 
163 238:2.4E-16 
141 920:9.7E-28 
155 486:4.8E-14 
121 1540:3.2E-39 
145 797:1.5E-20 
118 1634:5.2E-19 
150 642:4.0E-20 
149 673:7.7E-47 
123 1479:7.7E-20 
160 332:5.2E-15 
133 1169:1.9E-23 
129 1293:6.8E-21 
120 1572:9.6E-15 
156 456:4.5E-17 
151 611:3.5E-18 
134 1138:4.8E-15 
140 952:3.1E-25 
127 1355:1.7E-17 
148 704:9.5E-20 
159 363:1.1E-15 
125 1417:6.9E-23 
164 208:1.8E-24 
126 1386:4.0E-37 
155 487:2.2E-23 
124 1448:1.8E-33 
128 1324:2.1E-11 
138 1014:4.3E-14 
136 1076:3.1E-13 
163 239:6.9E-22 
152 580:5.9E-24 
153 549:2.4E-36 
162 270:5.0E-23 
158 394:6.6E-19 
147 735:4.7E-24 
137 1045:3.0E-32 
143 859:1.2E-29 
139 983:8.6E-20 
144 828:3.2E-16 
119 1603:1.2E-32 
122 1510:3.3E-16 
121 1541:5.5E-15 
157 425:5.1E-16 
165 177:7.0E-20 
142 890:9.7E-23 
141 921:4.7E-34 
162 271:1.3E-35 
164 209:3.4E-16 
123 1480:3.0E-88 
141 922:3.2E-14 
145 798:2.4E-16 
127 1356:2.0E-29 
122 1511:2.7E-28 
136 1077:2.6E-15 
124 1449:1.8E-33 
158 395:3.7E-19 
140 953:1.0E-18 
119 1604:3.5E-30 
153 550:1.5E-29 
157 426:7.7E-26 
150 643:4.0E-20 
126 1387:2.0E-28 
120 1573:1.2E-19 
143 860:1.1E-18 
146 767:2.3E-25 
138 1015:3.9E-12 
159 364:3.9E-13 
142 891:3.1E-13 
130 1263:1.7E-37 
149 674:3.9E-34 
131 1232:2.0E-19 
152 581:5.3E-21 
151 612:1.1E-21 
128 1325:2.7E-11 
156 457:3.5E-19 
129 1294:8.2E-31 
135 1108:3.1E-29 
160 333:5.7E-15 
148 705:4.6E-19 
139 984:2.0E-20 
155 488:1.6E-14 
134 1139:1.9E-25 
147 736:4.5E-16 
144 829:1.8E-27 
165 178:1.7E-26 
133 1170:1.9E-12 
137 1046:2.5E-13 
138 1016:3.5E-11 
120 1574:9.1E-17 
134 1140:2.8E-33 
149 675:6.9E-26 
119 1605:2.4E-43 
159 365:3.4E-15 
158 396:1.7E-11 
130 1264:1.4E-12 
164 210:7.5E-22 
162 272:1.6E-16 
122 1512:1.5E-13 
146 768:9.5E-32 
152 582:3.7E-23 
144 830:3.3E-21 
132 1202:3.6E-12 
165 179:2.1E-29 
139 985:7.7E-24 
151 613:3.6E-31 
125 1419:1.6E-28 
143 861:1.3E-34 
140 954:8.5E-19 
126 1388:4.8E-21 
124 1450:1.8E-33 
142 892:5.6E-24 
157 427:2.0E-22 
136 1078:7.6E-33 
135 1109:5.1E-15 
137 1047:7.1E-13 
121 1543:1.5E-21 
156 458:2.5E-28 
147 737:1.2E-21 
145 799:2.5E-17 
127 1357:1.9E-29 
141 923:4.5E-31 
129 1295:2.6E-30 
163 241:4.5E-12 
133 1171:1.3E-13 
155 489:1.9E-14 
154 520:2.5E-18 
150 644:4.6E-47 
123 1481:6.1E-21 
157 428:7.9E-23 
130 1265:1.9E-16 
133 1172:1.9E-20 
121 1544:9.3E-26 
152 583:2.4E-35 
163 242:1.1E-12 
142 893:1.1E-14 
125 1420:2.3E-25 
164 211:1.4E-13 
151 614:2.8E-22 
150 645:6.3E-41 
155 490:4.7E-12 
139 986:9.1E-42 
145 800:6.0E-86 
137 1048:4.4E-23 
165 180:5.0E-18 
122 1513:5.9E-17 
129 1296:6.0E-16 
126 1389:4.3E-39 
120 1575:2.9E-29 
162 273:3.0E-20 
123 1482:5.0E-13 
143 862:2.1E-28 
136 1079:1.2E-19 
153 552:4.7E-22 
128 1327:7.1E-30 
144 831:2.7E-43 
156 459:1.8E-21 
131 1234:6.4E-12 
148 707:1.3E-14 
140 955:8.9E-26 
132 1203:1.6E-14 
147 738:3.1E-20 
119 1606:5.3E-19 
146 769:1.5E-12 
141 924:3.1E-34 
135 1110:9.7E-32 
138 1017:5.9E-21 
134 1141:3.5E-30 
127 1358:2.4E-23 
159 366:4.1E-17 
124 1451:1.8E-33 
143 863:3.4E-38 
120 1576:4.6E-18 
163 243:2.5E-22 
151 615:3.7E-34 
122 1514:1.4E-53 
147 739:3.9E-18 
139 987:2.9E-13 
144 832:6.8E-20 
156 460:4.7E-19 
134 1142:1.4E-12 
158 398:1.2E-47 
153 553:8.9E-29 
138 1018:1.3E-20 
130 1266:7.3E-33 
119 1607:1.0E-18 
150 646:3.3E-46 
129 1297:1.3E-17 
133 1173:1.1E-29 
162 274:1.4E-19 
142 894:9.7E-46 
164 212:2.8E-25 
145 801:3.4E-28 
124 1452:1.8E-33 
137 1049:4.9E-12 
149 677:1.2E-62 
141 925:8.4E-25 
157 429:2.5E-26 
146 770:6.6E-24 
125 1421:5.2E-16 
165 181:1.9E-15 
132 1204:2.3E-16 
127 1359:5.3E-17 
136 1080:2.0E-49 
121 1545:5.8E-16 
135 1111:8.1E-39 
155 491:2.3E-15 
128 1328:3.9E-19 
154 522:1.0E-18 
140 956:1.6E-13 
159 367:2.1E-16 
123 1483:4.2E-13 
152 584:6.8E-25 
126 1391:8.1E-31 
124 1453:1.8E-33 
147 740:1.7E-44 
142 895:1.3E-14 
144 833:4.0E-23 
122 1515:3.7E-29 
140 957:2.0E-15 
143 864:2.1E-43 
134 1143:2.0E-24 
133 1174:7.6E-44 
136 1081:1.8E-31 
156 461:4.8E-29 
130 1267:5.4E-15 
153 554:6.5E-24 
159 368:3.5E-15 
158 399:3.2E-48 
152 585:4.2E-19 
157 430:1.1E-21 
163 244:3.9E-13 
121 1546:1.7E-45 
132 1205:1.1E-15 
139 988:6.4E-31 
161 306:8.3E-20 
162 275:9.9E-48 
125 1422:1.2E-18 
135 1112:3.6E-27 
128 1329:6.6E-11 
131 1236:5.7E-13 
148 709:6.6E-37 
129 1298:8.5E-25 
145 802:6.1E-39 
151 616:7.2E-22 
165 182:1.3E-15 
154 523:1.0E-18 
123 1484:3.7E-59 
164 213:5.1E-22 
141 926:1.3E-35 
137 1050:1.4E-23 
127 1360:9.8E-18 
143 865:1.9E-21 
144 834:3.7E-24 
124 1454:1.8E-33 
126 1392:6.4E-26 
140 958:6.2E-22 
142 896:7.2E-18 
157 431:1.4E-14 
136 1082:4.0E-85 
120 1578:5.7E-21 
137 1051:7.5E-36 
156 462:7.4E-28 
164 214:1.0E-16 
145 803:1.0E-20 
162 276:3.8E-23 
135 1113:3.2E-19 
153 555:1.5E-29 
133 1175:6.4E-18 
155 493:4.7E-12 
139 989:1.6E-11 
127 1361:7.1E-12 
165 183:3.4E-22 
159 369:1.7E-16 
132 1206:1.0E-41 
148 710:8.9E-41 
147 741:1.0E-29 
146 772:8.1E-14 
125 1423:6.9E-27 
138 1020:7.2E-21 
158 400:2.6E-46 
163 245:1.6E-18 
122 1516:6.1E-14 
128 1330:1.4E-24 
161 307:1.4E-14 
121 1547:3.5E-18 
141 927:7.1E-41 
130 1268:6.6E-24 
123 1485:9.4E-13 
154 524:1.4E-31 
150 648:7.6E-21 
149 679:6.5E-63 
129 1299:1.1E-22 
151 617:2.0E-18 
119 1609:5.1E-12 
134 1144:5.2E-25 
138 1021:1.3E-12 
121 1548:8.6E-17 
133 1176:1.7E-13 
142 897:1.3E-15 
129 1300:1.4E-28 
164 215:3.1E-18 
148 711:1.2E-15 
160 339:1.2E-17 
128 1331:1.7E-28 
141 928:1.1E-15 
136 1083:3.4E-42 
159 370:9.8E-16 
152 587:3.0E-31 
122 1517:2.8E-52 
143 866:2.7E-26 
153 556:1.5E-29 
149 680:9.9E-56 
156 463:4.6E-22 
123 1486:6.6E-19 
151 618:3.8E-11 
130 1269:1.6E-28 
158 401:2.9E-14 
134 1145:2.4E-37 
124 1455:1.8E-33 
162 277:7.7E-20 
144 835:2.9E-25 
155 494:5.3E-14 
157 432:4.4E-22 
146 773:4.6E-32 
137 1052:2.8E-23 
150 649:1.2E-19 
139 990:2.6E-28 
126 1393:9.5E-17 
127 1362:2.5E-32 
147 742:7.8E-37 
125 1424:3.0E-32 
131 1238:5.4E-26 
165 184:2.2E-45 
154 525:1.2E-12 
161 308:7.2E-11 
135 1114:8.6E-14 
140 959:2.0E-19 
130 1270:3.1E-29 
121 1549:1.5E-11 
134 1146:1.9E-20 
159 371:7.7E-11 
143 867:1.3E-29 
129 1301:7.8E-13 
141 929:4.5E-20 
146 774:2.6E-11 
119 1611:2.4E-19 
165 185:1.7E-41 
136 1084:5.7E-25 
135 1115:4.0E-19 
137 1053:5.4E-23 
161 309:5.3E-25 
164 216:1.2E-12 
147 743:2.1E-36 
123 1487:2.8E-18 
128 1332:1.8E-12 
156 464:2.1E-25 
152 588:1.0E-15 
142 898:5.8E-36 
148 712:1.7E-42 
132 1208:9.3E-22 
163 247:6.2E-13 
140 960:1.5E-48 
131 1239:1.4E-13 
162 278:1.1E-31 
145 805:7.7E-31 
151 619:2.3E-26 
149 681:8.5E-19 
127 1363:4.7E-34 
150 650:4.5E-33 
124 1456:1.8E-33 
139 991:5.7E-26 
125 1425:2.6E-13 
154 526:1.2E-18 
120 1580:1.5E-18 
126 1394:1.2E-18 
144 836:5.1E-25 
122 1518:1.3E-11 
133 1177:2.1E-24 
158 402:1.6E-21 
140 961:2.3E-25 
155 496:3.7E-14 
133 1178:7.1E-14 
119 1612:4.5E-19 
120 1581:1.2E-22 
152 589:1.0E-15 
141 930:2.5E-30 
125 1426:2.6E-13 
134 1147:2.8E-39 
156 465:6.4E-31 
157 434:1.9E-27 
124 1457:1.8E-33 
137 1054:5.5E-24 
129 1302:4.1E-16 
159 372:6.9E-64 
160 341:2.9E-47 
165 186:2.9E-83 
151 620:2.6E-23 
122 1519:9.8E-26 
121 1550:1.1E-14 
161 310:6.0E-34 
135 1116:1.8E-38 
138 1023:1.6E-12 
142 899:7.3E-43 
158 403:5.8E-20 
149 682:7.0E-36 
148 713:2.3E-14 
164 217:9.1E-23 
127 1364:7.8E-22 
144 837:1.1E-40 
136 1085:2.4E-23 
154 527:1.2E-18 
150 651:1.6E-17 
143 868:1.1E-30 
128 1333:3.0E-25 
130 1271:1.4E-18 
139 992:9.1E-17 
145 806:1.6E-34 
147 744:8.5E-39 
159 373:2.4E-17 
157 435:2.6E-21 
142 900:4.5E-53 
121 1551:3.3E-30 
165 187:1.5E-89 
119 1613:5.1E-36 
139 993:1.5E-35 
160 342:1.4E-14 
125 1427:2.6E-13 
150 652:1.1E-21 
148 714:5.9E-45 
120 1582:5.3E-81 
135 1117:5.6E-16 
136 1086:9.5E-35 
133 1179:2.3E-20 
149 683:1.5E-29 
144 838:2.5E-28 
162 280:3.2E-20 
164 218:6.5E-22 
127 1365:2.0E-14 
147 745:2.6E-28 
163 249:5.4E-21 
156 466:1.7E-23 
154 528:4.1E-28 
151 621:3.0E-22 
146 776:1.4E-17 
158 404:1.5E-30 
126 1396:2.6E-39 
134 1148:3.5E-16 
129 1303:9.7E-14 
138 1024:9.1E-37 
137 1055:7.4E-21 
130 1272:1.2E-22 
132 1210:3.9E-16 
161 311:1.3E-14 
122 1520:1.5E-41 
124 1458:7.7E-39 
141 931:5.8E-23 
143 869:1.1E-19 
122 1521:3.7E-16 
162 281:2.7E-19 
119 1614:1.5E-15 
163 250:4.2E-58 
126 1397:7.2E-27 
164 219:2.5E-14 
121 1552:1.8E-18 
132 1211:1.2E-13 
149 684:7.8E-11 
135 1118:3.1E-32 
165 188:1.3E-85 
137 1056:4.9E-21 
128 1335:1.4E-13 
138 1025:3.7E-15 
123 1490:8.0E-22 
150 653:9.0E-23 
131 1242:4.4E-13 
124 1459:1.2E-31 
139 994:1.0E-15 
136 1087:2.4E-26 
141 932:3.5E-19 
159 374:6.0E-19 
143 870:2.6E-56 
161 312:1.8E-37 
152 591:1.1E-19 
147 746:5.6E-13 
134 1149:1.7E-75 
158 405:2.1E-23 
154 529:4.1E-28 
151 622:9.1E-20 
157 436:2.6E-22 
130 1273:2.1E-16 
155 498:4.3E-14 
144 839:5.6E-36 
140 963:4.9E-13 
156 467:1.0E-23 
146 777:1.7E-34 
125 1428:2.6E-13 
120 1584:1.7E-14 
132 1212:1.5E-14 
157 437:7.0E-14 
119 1615:8.5E-13 
162 282:1.3E-17 
148 716:1.8E-22 
136 1088:1.9E-48 
137 1057:1.4E-26 
147 747:8.8E-13 
165 189:3.0E-35 
124 1460:3.4E-32 
160 344:2.2E-16 
143 871:2.0E-21 
123 1491:5.9E-95 
133 1181:2.6E-16 
142 902:5.0E-16 
154 530:7.3E-31 
145 809:4.6E-22 
149 685:5.6E-23 
134 1150:4.2E-27 
144 840:6.2E-17 
130 1274:7.1E-11 
141 933:1.5E-31 
135 1119:2.5E-27 
152 592:1.1E-19 
125 1429:2.1E-34 
150 654:1.1E-16 
139 995:3.1E-31 
151 623:3.9E-17 
164 220:1.1E-22 
126 1398:7.0E-30 
122 1522:5.3E-37 
138 1026:3.9E-18 
158 406:2.5E-11 
155 499:1.3E-18 
127 1367:2.0E-13 
140 964:1.5E-16 
159 375:4.2E-19 
146 778:4.2E-42 
156 468:2.3E-15 
161 313:1.7E-37 
159 376:2.8E-49 
119 1616:3.0E-18 
165 190:1.1E-42 
121 1554:3.1E-27 
124 1461:1.7E-21 
132 1213:3.0E-17 
138 1027:1.4E-18 
146 779:1.7E-16 
163 252:1.7E-14 
157 438:6.5E-19 
156 469:5.7E-22 
128 1337:1.0E-11 
160 345:1.2E-69 
140 965:1.0E-13 
143 872:4.6E-17 
164 221:1.0E-18 
153 562:2.5E-12 
129 1306:9.6E-21 
149 686:1.0E-18 
147 748:1.2E-24 
152 593:3.7E-14 
141 934:2.1E-23 
154 531:5.3E-30 
139 996:1.5E-36 
131 1244:7.0E-14 
123 1492:1.2E-24 
125 1430:4.7E-27 
136 1089:1.3E-18 
137 1058:2.2E-17 
135 1120:1.2E-30 
133 1182:6.5E-29 
148 717:7.3E-43 
142 903:6.5E-17 
122 1523:6.3E-26 
145 810:4.2E-23 
150 655:4.5E-38 
151 624:4.6E-19 
134 1151:3.9E-48 
162 283:9.6E-22 
130 1275:7.8E-28 
158 407:5.8E-26 
120 1585:1.9E-58 
126 1399:3.0E-29 
119 1617:4.5E-27 
161 315:3.2E-12 
150 656:6.3E-41 
135 1121:1.3E-45 
142 904:1.8E-18 
148 718:1.1E-29 
137 1059:1.1E-16 
162 284:4.5E-22 
134 1152:1.2E-15 
122 1524:2.0E-17 
139 997:8.7E-24 
154 532:1.5E-27 
129 1307:1.2E-16 
123 1493:8.2E-22 
151 625:2.3E-19 
133 1183:1.2E-31 
125 1431:3.3E-20 
157 439:4.2E-18 
159 377:7.8E-13 
144 842:7.2E-22 
146 780:2.3E-16 
124 1462:4.2E-32 
140 966:1.3E-16 
128 1338:9.6E-17 
138 1028:5.2E-20 
153 563:1.5E-15 
136 1090:2.3E-40 
126 1400:9.2E-30 
149 687:8.3E-48 
143 873:6.1E-28 
130 1276:2.2E-18 
160 346:8.9E-59 
158 408:9.1E-12 
121 1555:7.8E-29 
164 222:3.2E-21 
147 749:3.5E-17 
145 811:1.1E-52 
165 191:1.8E-42 
141 935:1.0E-20 
155 501:3.0E-23 
164 223:2.3E-24 
133 1184:6.2E-21 
146 781:4.8E-15 
122 1525:8.8E-14 
135 1122:2.0E-25 
121 1556:2.4E-14 
160 347:1.4E-11 
148 719:9.9E-46 
134 1153:1.4E-36 
155 502:2.4E-13 
144 843:1.5E-16 
149 688:4.4E-30 
154 533:1.5E-27 
138 1029:3.0E-16 
157 440:5.8E-30 
128 1339:4.8E-17 
141 936:6.1E-32 
145 812:1.2E-18 
142 905:1.7E-28 
158 409:8.1E-14 
153 564:1.5E-15 
119 1618:2.8E-22 
152 595:5.9E-27 
161 316:3.4E-15 
139 998:2.5E-26 
124 1463:1.1E-46 
143 874:7.8E-40 
129 1308:9.6E-13 
125 1432:2.3E-32 
126 1401:6.6E-13 
140 967:1.8E-29 
150 657:1.9E-11 
137 1060:5.3E-32 
123 1494:6.4E-23 
132 1215:7.8E-38 
165 192:2.1E-93 
159 378:7.7E-21 
147 750:1.2E-35 
156 471:3.9E-13 
131 1246:4.8E-19 
136 1091:6.8E-25 
155 503:3.4E-17 
132 1216:1.8E-28 
157 441:5.8E-16 
154 534:1.7E-26 
156 472:4.7E-19 
147 751:2.2E-13 
152 596:4.7E-16 
144 844:4.3E-18 
160 348:1.1E-54 
161 317:6.4E-13 
122 1526:1.3E-41 
129 1309:9.6E-13 
125 1433:3.3E-42 
131 1247:1.1E-17 
163 255:4.8E-13 
150 658:1.7E-37 
149 689:4.7E-19 
141 937:2.6E-30 
124 1464:1.8E-11 
133 1185:5.4E-14 
139 999:1.5E-31 
162 286:1.7E-18 
120 1588:6.0E-13 
123 1495:4.7E-31 
137 1061:3.3E-31 
158 410:9.0E-25 
136 1092:2.3E-35 
142 906:2.2E-17 
130 1278:8.0E-18 
121 1557:6.6E-19 
165 193:8.7E-23 
146 782:6.6E-21 
153 565:1.6E-18 
135 1123:4.3E-17 
126 1402:1.4E-28 
164 224:2.1E-21 
143 875:4.3E-24 
140 968:2.3E-20 
151 627:3.8E-23 
128 1340:2.9E-25 
159 379:2.8E-58 
134 1154:3.9E-18 
145 813:1.2E-17 
141 938:2.4E-22 
119 1620:5.8E-19 
158 411:2.8E-41 
131 1248:1.0E-16 
135 1124:2.2E-52 
145 814:1.3E-12 
124 1465:3.5E-34 
130 1279:1.3E-27 
149 690:1.4E-24 
150 659:5.0E-49 
120 1589:1.8E-15 
122 1527:1.9E-50 
129 1310:1.7E-12 
132 1217:4.0E-15 
123 1496:5.1E-38 
165 194:1.5E-48 
142 907:1.6E-24 
126 1403:3.0E-35 
161 318:3.1E-19 
152 597:4.5E-24 
156 473:3.4E-20 
121 1558:1.9E-23 
157 442:1.3E-28 
154 535:8.3E-24 
144 845:4.9E-22 
140 969:6.3E-25 
159 380:3.9E-15 
136 1093:8.8E-26 
138 1031:1.4E-27 
125 1434:1.1E-22 
137 1062:1.3E-24 
151 628:2.7E-21 
164 225:1.0E-15 
148 721:3.7E-23 
134 1155:1.7E-17 
146 783:3.7E-16 
147 752:1.9E-25 
162 287:3.2E-29 
143 876:6.6E-28 
139 1000:3.1E-23 
124 1466:4.1E-32 
143 877:3.6E-18 
119 1621:1.3E-11 
163 257:3.7E-22 
159 381:1.9E-12 
128 1342:3.0E-18 
134 1156:9.3E-44 
141 939:1.1E-19 
157 443:4.3E-12 
121 1559:9.4E-21 
139 1001:6.0E-19 
147 753:1.4E-93 
131 1249:7.4E-11 
137 1063:2.8E-16 
142 908:5.9E-22 
129 1311:9.0E-13 
151 629:8.7E-23 
165 195:5.0E-49 
149 691:9.8E-51 
162 288:3.2E-21 
164 226:2.6E-17 
145 815:1.9E-19 
152 598:2.0E-27 
140 970:6.3E-24 
123 1497:5.1E-36 
127 1373:8.6E-14 
155 505:4.8E-15 
154 536:7.6E-33 
160 350:2.6E-15 
130 1280:1.8E-24 
158 412:2.0E-41 
146 784:7.8E-18 
148 722:3.5E-15 
136 1094:2.0E-48 
132 1218:9.5E-14 
135 1125:2.7E-15 
161 319:2.4E-16 
122 1528:3.3E-34 
125 1435:9.1E-31 
150 660:4.0E-23 
126 1404:8.1E-24 
120 1590:6.0E-19 
156 474:1.7E-29 
144 846:1.7E-23 
164 227:2.5E-28 
121 1560:1.7E-19 
157 444:5.5E-15 
148 723:6.5E-16 
156 475:3.9E-22 
150 661:7.9E-19 
135 1126:1.7E-43 
165 196:1.0E-46 
127 1374:1.3E-15 
133 1188:4.8E-18 
147 754:4.7E-13 
128 1343:3.5E-17 
124 1467:3.7E-15 
146 785:8.1E-16 
162 289:4.1E-18 
160 351:3.5E-14 
143 878:1.0E-31 
145 816:6.7E-29 
149 692:1.1E-27 
154 537:3.0E-34 
152 599:2.0E-27 
142 909:2.8E-31 
122 1529:2.1E-15 
136 1095:1.8E-14 
151 630:2.6E-15 
161 320:4.5E-21 
144 847:6.4E-30 
134 1157:1.2E-20 
131 1250:1.4E-16 
119 1622:1.3E-30 
140 971:2.2E-13 
139 1002:1.1E-16 
153 568:2.8E-14 
123 1498:8.0E-26 
132 1219:1.8E-25 
137 1064:4.5E-26 
152 600:6.3E-21 
123 1499:5.5E-16 
148 724:5.4E-14 
149 693:1.5E-35 
120 1592:5.5E-74 
128 1344:3.4E-25 
142 910:9.1E-19 
130 1282:2.1E-11 
145 817:8.4E-72 
141 941:1.2E-23 
151 631:3.8E-20 
134 1158:1.0E-19 
144 848:1.1E-24 
140 972:6.4E-16 
124 1468:6.0E-39 
133 1189:3.0E-13 
136 1096:5.3E-43 
159 383:1.2E-13 
132 1220:4.5E-41 
146 786:1.4E-32 
156 476:7.7E-22 
147 755:2.1E-18 
153 569:2.3E-20 
155 507:3.1E-12 
129 1313:2.2E-16 
163 259:1.6E-16 
121 1561:1.3E-28 
137 1065:1.2E-25 
162 290:4.5E-18 
122 1530:1.5E-38 
139 1003:1.5E-52 
160 352:5.0E-27 
165 197:3.5E-41 
138 1034:1.8E-19 
125 1437:5.2E-97 
135 1127:5.4E-14 
150 662:8.3E-15 
143 879:8.8E-13 
164 228:3.7E-12 
127 1375:2.5E-19 
154 538:1.1E-27 
121 1562:2.9E-31 
133 1190:3.0E-12 
119 1624:2.8E-15 
162 291:8.9E-17 
160 353:2.1E-13 
158 415:6.6E-14 
143 880:8.8E-36 
124 1469:4.2E-30 
155 508:4.8E-13 
126 1407:3.8E-40 
130 1283:1.6E-37 
161 322:1.5E-24 
137 1066:1.4E-24 
123 1500:2.2E-41 
134 1159:8.1E-37 
165 198:1.5E-16 
153 570:7.5E-27 
141 942:2.9E-22 
148 725:5.0E-20 
156 477:3.2E-13 
164 229:1.7E-27 
145 818:1.6E-22 
157 446:8.8E-18 
136 1097:1.9E-36 
140 973:2.7E-22 
129 1314:7.4E-16 
122 1531:6.1E-63 
125 1438:4.6E-25 
152 601:1.3E-21 
154 539:2.5E-26 
139 1004:4.0E-27 
163 260:1.1E-15 
166 167:3.0E-67 
138 1035:1.6E-23 
132 1221:5.4E-17 
149 694:5.4E-26 
142 911:1.0E-25 
144 849:4.6E-13 
135 1128:1.5E-16 
159 384:7.6E-45 
162 292:9.2E-16 
119 1625:1.7E-31 
164 230:1.5E-17 
130 1284:1.2E-28 
143 881:2.8E-32 
142 912:8.9E-31 
158 416:8.0E-14 
155 509:2.4E-17 
145 819:8.9E-23 
148 726:3.2E-18 
149 695:2.3E-11 
141 943:6.1E-19 
151 633:5.9E-14 
150 664:6.8E-13 
144 850:6.4E-41 
139 1005:5.6E-19 
126 1408:4.6E-34 
136 1098:4.8E-23 
124 1470:1.6E-14 
157 447:2.5E-11 
133 1191:8.1E-39 
160 354:3.4E-11 
154 540:4.3E-33 
137 1067:1.2E-18 
138 1036:1.1E-38 
125 1439:2.1E-31 
135 1129:4.8E-27 
159 385:5.4E-17 
147 757:1.8E-17 
134 1160:6.8E-21 
146 788:8.1E-17 
131 1253:6.1E-20 
166 168:2.5E-18 
140 974:1.7E-14 
128 1346:2.0E-15 
123 1501:1.1E-24 
165 199:1.6E-81 
163 261:1.0E-57 
156 478:9.7E-21 
122 1532:3.3E-12 
136 1099:4.0E-34 
122 1533:4.1E-18 
121 1564:7.9E-35 
124 1471:1.4E-12 
126 1409:5.0E-47 
137 1068:2.2E-16 
130 1285:5.2E-18 
143 882:6.6E-26 
145 820:5.9E-37 
132 1223:2.8E-33 
131 1254:3.7E-13 
133 1192:1.7E-24 
135 1130:1.1E-39 
141 944:5.2E-18 
158 417:7.1E-14 
164 231:3.9E-19 
119 1626:2.2E-37 
165 200:2.3E-24 
157 448:2.3E-25 
162 293:3.6E-45 
128 1347:9.3E-31 
139 1006:7.2E-32 
148 727:5.0E-52 
123 1502:3.5E-21 
146 789:8.8E-34 
147 758:4.0E-13 
166 169:6.9E-34 
150 665:1.0E-11 
127 1378:3.2E-22 
160 355:7.5E-20 
156 479:3.4E-12 
134 1161:1.9E-13 
142 913:2.9E-13 
144 851:7.3E-26 
120 1595:2.5E-72 
125 1440:1.8E-18 
155 510:1.5E-12 
149 696:6.5E-56 
140 975:6.6E-21 
161 324:1.6E-24 
128 1348:7.1E-27 
119 1627:2.5E-49 
123 1503:1.9E-38 
149 697:4.1E-12 
121 1565:4.4E-20 
137 1069:1.2E-11 
157 449:3.4E-21 
158 418:7.5E-14 
144 852:7.2E-40 
135 1131:7.7E-46 
132 1224:9.4E-14 
148 728:4.8E-20 
150 666:1.1E-25 
156 480:5.8E-19 
155 511:6.6E-11 
153 573:1.5E-15 
134 1162:5.0E-21 
165 201:1.4E-41 
161 325:1.7E-24 
133 1193:6.3E-24 
127 1379:7.4E-33 
124 1472:2.0E-33 
122 1534:5.0E-16 
141 945:1.5E-36 
162 294:1.0E-16 
159 387:1.9E-14 
143 883:1.1E-14 
160 356:6.0E-12 
146 790:9.2E-22 
166 170:4.6E-27 
151 635:2.9E-17 
136 1100:1.2E-30 
164 232:2.3E-13 
154 542:4.6E-21 
139 1007:2.4E-14 
129 1317:6.0E-17 
145 821:2.0E-32 
125 1441:8.9E-23 
126 1410:3.6E-33 
138 1038:2.9E-17 
142 914:1.0E-37 
140 976:1.5E-15 
166 171:9.7E-19 
120 1597:1.9E-17 
119 1628:5.0E-25 
157 450:2.1E-29 
150 667:5.8E-54 
139 1008:1.5E-60 
156 481:5.2E-21 
134 1163:8.7E-31 
124 1473:1.6E-33 
138 1039:1.1E-18 
161 326:1.7E-11 
126 1411:7.4E-34 
144 853:7.6E-31 
122 1535:3.3E-41 
155 512:2.2E-15 
123 1504:7.1E-13 
121 1566:2.1E-22 
140 977:3.0E-27 
135 1132:9.4E-24 
129 1318:6.0E-17 
133 1194:1.7E-20 
143 884:2.3E-16 
145 822:2.8E-23 
142 915:1.0E-30 
141 946:9.6E-20 
165 202:3.5E-21 
146 791:3.1E-29 
132 1225:9.7E-19 
151 636:4.1E-19 
163 264:2.0E-11 
162 295:8.8E-17 
164 233:9.0E-26 
127 1380:3.3E-17 
160 357:1.4E-16 
137 1070:1.0E-21 
159 388:8.2E-13 
149 698:1.5E-19 
158 419:5.2E-28 
128 1349:4.9E-12 
136 1101:7.1E-43 
153 574:3.9E-15 
119 1629:1.5E-15 
121 1567:2.8E-11 
143 885:5.8E-32 
132 1226:8.4E-18 
125 1443:2.1E-26 
144 854:2.7E-28 
127 1381:9.7E-16 
128 1350:1.8E-28 
160 358:2.5E-71 
137 1071:2.7E-20 
166 172:1.9E-59 
157 451:9.3E-11 
130 1288:6.0E-16 
151 637:2.7E-23 
120 1598:2.1E-27 
158 420:8.0E-30 
141 947:3.3E-28 
140 978:1.4E-23 
159 389:7.6E-13 
147 761:8.1E-110 
161 327:1.8E-37 
163 265:1.2E-20 
162 296:2.6E-17 
122 1536:4.2E-40 
164 234:1.2E-21 
135 1133:1.3E-30 
154 544:1.6E-21 
148 730:2.3E-18 
149 699:5.1E-21 
153 575:5.3E-16 
134 1164:1.8E-17 
124 1474:1.7E-28 
126 1412:2.5E-46 
139 1009:2.0E-14 
133 1195:2.1E-13 
155 513:4.6E-15 
165 203:2.5E-15 
146 792:1.5E-32 
136 1102:3.8E-21 
145 823:1.8E-53 
123 1505:1.4E-23 
150 668:5.1E-16 
144 855:1.5E-17 
123 1506:1.6E-27 
125 1444:1.3E-15 
158 421:5.2E-29 
162 297:2.0E-15 
140 979:2.3E-22 
160 359:7.8E-12 
121 1568:8.9E-20 
122 1537:1.5E-38 
126 1413:4.8E-22 
151 638:1.0E-16 
143 886:8.5E-11 
153 576:4.5E-18 
127 1382:2.1E-15 
137 1072:5.0E-21 
141 948:1.7E-30 
159 390:2.2E-12 
150 669:5.4E-43 
124 1475:2.8E-26 
145 824:1.1E-20 
146 793:3.2E-18 
128 1351:8.0E-26 
130 1289:1.7E-18 
139 1010:1.6E-29 
135 1134:2.9E-24 
157 452:4.2E-14 
149 700:2.2E-53 
132 1227:3.5E-22 
166 173:3.0E-57 
133 1196:6.1E-29 
161 328:1.2E-12 
134 1165:9.3E-21 
148 731:8.0E-28 
147 762:2.8E-15 
136 1103:7.5E-39 
164 235:1.1E-29 
131 1258:1.6E-15 
142 917:1.2E-29 
138 1041:4.8E-19 
146 794:8.1E-31 
119 1631:8.4E-26 
122 1538:3.1E-18 
120 1600:2.4E-17 
136 1104:7.7E-38 
151 639:2.5E-16 
156 484:1.8E-12 
158 422:2.1E-21 
144 856:1.9E-15 
161 329:1.1E-12 
140 980:5.7E-42 
153 577:4.5E-18 
134 1166:3.3E-18 
162 298:4.1E-14 
157 453:1.4E-24 
135 1135:1.2E-47 
141 949:1.2E-25 
145 825:1.4E-27 
125 1445:1.9E-33 
133 1197:1.4E-21 
124 1476:2.8E-26 
142 918:3.0E-24 
147 763:9.4E-20 
160 360:4.4E-17 
128 1352:2.3E-16 
154 546:1.6E-27 
149 701:7.2E-16 
121 1569:1.5E-27 
138 1042:2.3E-14 
150 670:3.2E-16 
129 1321:8.7E-27 
139 1011:9.4E-51 
166 174:2.9E-56 
123 1507:1.1E-14 
165 205:5.5E-14 
159 391:1.4E-12 
164 236:1.2E-20 
137 1073:7.3E-23 
143 887:3.0E-32 
126 1414:5.7E-22 
119 1632:2.3E-14 
120 1601:7.1E-16 
146 795:3.1E-22 
148 733:2.4E-48 
149 702:9.5E-57 
125 1446:5.6E-24 
153 578:1.3E-26 
139 1012:3.3E-15 
166 175:3.8E-59 
161 330:1.4E-14 
145 826:7.2E-25 
137 1074:2.8E-18 
138 1043:3.2E-14 
157 454:1.3E-27 
134 1167:2.2E-31 
160 361:1.6E-15 
158 423:8.8E-14 
126 1415:1.2E-33 
128 1353:1.3E-23 
154 547:6.8E-18 
124 1477:2.5E-25 
156 485:9.5E-12 
152 609:8.3E-22 
136 1105:1.8E-18 
140 981:1.7E-69 
159 392:5.2E-13 
162 299:4.3E-35 
143 888:5.9E-19 
141 950:1.4E-27 
121 1570:4.5E-17 
163 268:6.6E-22 
131 1260:2.7E-16 
164 237:1.2E-26 
150 671:1.0E-18 
123 1508:2.6E-18 
147 764:6.8E-39 
151 640:1.6E-16 
135 1136:9.6E-17 
165 206:6.2E-21 
144 857:1.3E-18 
133 1198:1.6E-13 
129 1322:8.7E-27 
122 1539:5.0E-35 
119 1633:1.4E-38 
123 1509:1.5E-25 
138 1044:8.4E-11 
136 1106:1.6E-61 
164 238:7.7E-17 
122 1540:1.5E-23 
134 1168:2.2E-14 
131 1261:2.1E-14 
156 486:2.7E-12 
137 1075:7.5E-17 
150 672:2.2E-17 
135 1137:3.9E-20 
155 517:1.8E-13 
153 579:1.2E-30 
125 1447:4.1E-27 
158 424:2.2E-23 
160 362:5.2E-14 
152 610:1.7E-24 
130 1292:4.8E-12 
159 393:6.7E-13 
149 703:1.5E-21 
121 1571:3.9E-25 
144 858:2.5E-21 
151 641:1.6E-16 
127 1385:9.6E-16 
165 207:4.7E-22 
129 1323:8.7E-27 
124 1478:9.7E-15 
139 1013:4.6E-27 
154 548:2.3E-33 
141 951:2.9E-19 
120 1602:6.2E-16 
128 1354:7.7E-31 
145 827:4.1E-15 
143 889:2.5E-55 
133 1199:5.8E-22 
157 455:2.4E-14 
146 796:4.6E-22 
166 176:2.7E-36 
148 734:2.0E-18 
142 920:8.4E-26 
161 331:2.1E-15 
147 765:9.6E-24 
159 394:1.8E-21 
121 1572:2.4E-18 
119 1634:5.7E-15 
143 890:3.1E-22 
163 270:2.6E-39 
128 1355:5.2E-18 
162 301:4.8E-26 
126 1417:1.4E-19 
165 208:9.0E-27 
144 859:1.1E-27 
151 642:1.6E-16 
166 177:6.8E-20 
148 735:4.9E-26 
124 1479:4.8E-23 
139 1014:3.6E-18 
161 332:3.0E-26 
149 704:6.5E-11 
154 549:2.3E-33 
142 921:3.3E-24 
164 239:9.0E-21 
135 1138:1.7E-19 
132 1231:5.5E-43 
123 1510:2.0E-21 
138 1045:1.3E-24 
150 673:3.3E-15 
134 1169:1.8E-34 
146 797:3.3E-15 
127 1386:5.6E-34 
158 425:2.3E-71 
156 487:2.2E-18 
157 456:3.4E-17 
125 1448:1.1E-33 
153 580:4.3E-27 
137 1076:5.6E-11 
152 611:3.5E-24 
120 1603:1.9E-19 
140 983:1.9E-19 
141 952:5.9E-23 
130 1293:6.2E-12 
160 363:3.3E-15 
122 1541:5.5E-31 
121 1573:1.9E-26 
120 1604:2.3E-24 
119 1635:4.8E-11 
132 1232:2.3E-25 
134 1170:1.2E-37 
152 612:2.9E-29 
165 209:8.8E-14 
143 891:7.7E-15 
123 1511:2.2E-90 
137 1077:8.5E-15 
156 488:1.3E-19 
159 395:4.8E-16 
139 1015:8.5E-17 
124 1480:3.3E-30 
148 736:2.1E-16 
161 333:7.4E-27 
130 1294:1.9E-21 
136 1108:9.4E-30 
151 643:1.6E-16 
158 426:3.8E-28 
157 457:1.4E-21 
150 674:1.9E-42 
135 1139:1.6E-25 
141 953:1.1E-24 
164 240:4.3E-21 
140 984:1.1E-33 
144 860:1.2E-17 
162 302:1.8E-27 
127 1387:3.9E-36 
125 1449:1.1E-33 
166 178:9.2E-28 
145 829:3.8E-32 
131 1263:2.8E-20 
154 550:6.8E-28 
147 767:4.0E-32 
142 922:9.0E-15 
163 271:3.2E-24 
128 1356:3.2E-21 
160 364:8.8E-15 
149 705:9.1E-47 
153 581:9.4E-16 
133 1201:1.5E-34 
146 798:5.8E-19 
122 1543:1.7E-67 
153 582:6.0E-25 
126 1419:1.6E-27 
150 675:2.5E-59 
166 179:7.5E-32 
165 210:1.7E-22 
124 1481:7.0E-23 
159 396:4.9E-41 
123 1512:7.2E-20 
130 1295:1.7E-17 
128 1357:5.9E-24 
163 272:2.9E-32 
160 365:7.9E-12 
142 923:1.3E-24 
140 985:1.7E-14 
145 830:2.2E-17 
136 1109:1.8E-14 
151 644:2.2E-18 
147 768:2.2E-38 
127 1388:2.1E-23 
144 861:9.9E-33 
133 1202:9.1E-16 
121 1574:1.8E-23 
120 1605:8.2E-21 
135 1140:5.2E-33 
143 892:2.3E-24 
138 1047:1.3E-12 
125 1450:1.1E-33 
146 799:3.5E-19 
164 241:7.4E-11 
155 520:1.1E-21 
141 954:4.4E-16 
132 1233:3.3E-13 
161 334:4.4E-27 
156 489:2.0E-19 
157 458:2.5E-25 
158 427:4.1E-20 
137 1078:6.9E-16 
139 1016:9.6E-19 
152 613:7.1E-31 
148 737:1.4E-19 
126 1420:1.3E-15 
161 335:3.8E-27 
140 986:5.8E-22 
122 1544:6.7E-31 
144 862:8.3E-27 
156 490:4.1E-12 
153 583:9.5E-27 
125 1451:1.1E-33 
136 1110:1.1E-31 
151 645:6.8E-21 
160 366:2.2E-14 
135 1141:5.3E-46 
121 1575:1.6E-15 
128 1358:2.6E-15 
143 893:4.1E-16 
164 242:2.5E-27 
145 831:2.6E-36 
158 428:2.5E-21 
132 1234:7.1E-20 
146 800:1.6E-83 
147 769:1.6E-12 
159 397:4.5E-47 
157 459:1.0E-21 
129 1327:1.1E-21 
142 924:3.2E-36 
127 1389:1.4E-20 
124 1482:6.8E-20 
123 1513:1.4E-22 
141 955:5.0E-26 
120 1606:4.5E-17 
149 707:4.6E-31 
155 521:2.0E-17 
152 614:1.1E-25 
137 1079:1.6E-19 
163 273:3.3E-19 
148 738:2.1E-19 
154 552:2.2E-23 
134 1172:2.7E-74 
139 1017:6.2E-25 
138 1048:1.4E-15 
163 274:9.1E-44 
151 646:3.6E-17 
123 1514:1.4E-55 
134 1173:5.3E-11 
143 894:1.4E-44 
125 1452:1.1E-33 
120 1607:9.1E-21 
121 1576:1.3E-33 
148 739:8.5E-19 
147 770:9.5E-25 
142 925:4.1E-36 
131 1266:1.3E-14 
154 553:2.5E-30 
139 1018:3.5E-18 
156 491:3.3E-20 
129 1328:5.0E-26 
152 615:1.3E-37 
140 987:7.6E-15 
165 212:5.2E-48 
164 243:9.1E-23 
155 522:1.6E-15 
141 956:7.1E-17 
153 584:5.1E-21 
136 1111:2.9E-37 
135 1142:1.1E-16 
158 429:1.2E-23 
138 1049:1.4E-17 
144 863:2.1E-34 
162 305:3.5E-20 
122 1545:4.1E-13 
159 398:4.2E-14 
161 336:1.2E-27 
145 832:2.3E-12 
137 1080:1.1E-37 
133 1204:8.9E-18 
146 801:1.2E-26 
160 367:2.4E-15 
132 1235:2.3E-12 
122 1546:7.9E-34 
148 740:7.7E-46 
166 182:6.3E-25 
130 1298:7.3E-16 
165 213:8.9E-45 
123 1515:1.4E-36 
136 1112:1.8E-27 
132 1236:3.8E-13 
146 802:4.7E-36 
141 957:1.9E-22 
149 709:6.8E-21 
125 1453:1.1E-33 
163 275:1.6E-17 
144 864:2.7E-40 
153 585:1.8E-14 
137 1081:6.7E-13 
158 430:9.0E-27 
164 244:3.8E-32 
124 1484:3.1E-31 
151 647:1.3E-13 
140 988:2.2E-14 
127 1391:4.2E-34 
150 678:1.6E-14 
142 926:1.9E-22 
159 399:5.0E-13 
160 368:1.3E-15 
154 554:3.4E-23 
138 1050:9.2E-22 
143 895:3.7E-17 
162 306:4.9E-49 
157 461:3.4E-31 
133 1205:9.1E-18 
128 1360:2.5E-18 
155 523:1.6E-15 
121 1577:1.6E-24 
135 1143:3.4E-21 
134 1174:4.7E-25 
147 771:1.3E-16 
126 1422:1.8E-18 
145 833:1.7E-17 
152 616:3.8E-25 
124 1485:1.1E-13 
160 369:1.8E-19 
147 772:4.8E-19 
163 276:3.5E-11 
143 896:3.2E-16 
158 431:1.4E-18 
129 1330:1.4E-18 
133 1206:1.2E-17 
131 1268:3.3E-14 
162 307:2.0E-39 
165 214:3.6E-21 
164 245:1.4E-19 
139 1020:4.7E-29 
145 834:6.7E-14 
161 338:3.8E-14 
148 741:1.6E-30 
123 1516:4.5E-13 
127 1392:6.0E-35 
166 183:1.0E-66 
155 524:3.1E-15 
136 1113:2.5E-19 
146 803:3.8E-21 
138 1051:5.6E-24 
137 1082:3.4E-27 
157 462:9.9E-26 
149 710:7.9E-26 
132 1237:1.2E-12 
121 1578:4.4E-38 
125 1454:1.1E-33 
159 400:6.0E-13 
144 865:3.4E-22 
142 927:4.1E-30 
134 1175:3.1E-20 
128 1361:4.9E-13 
135 1144:4.7E-26 
154 555:2.7E-31 
122 1547:1.3E-61 
141 958:1.4E-24 
161 339:1.7E-13 
124 1486:1.5E-17 
126 1424:4.1E-26 
147 773:9.1E-36 
165 215:3.4E-23 
141 959:2.8E-24 
160 370:3.2E-19 
144 866:2.3E-22 
128 1362:7.6E-27 
152 618:4.5E-12 
122 1548:3.4E-15 
129 1331:2.0E-34 
145 835:4.6E-28 
127 1393:6.7E-13 
143 897:7.1E-14 
133 1207:5.1E-16 
132 1238:3.6E-19 
123 1517:1.6E-22 
148 742:1.6E-39 
166 184:4.6E-30 
136 1114:3.6E-14 
162 308:2.1E-22 
138 1052:2.8E-38 
150 680:6.6E-16 
142 928:5.9E-13 
130 1300:4.6E-14 
125 1455:1.1E-33 
146 804:1.3E-11 
158 432:1.7E-21 
137 1083:1.1E-37 
164 246:1.8E-20 
153 587:1.6E-24 
140 990:1.8E-16 
149 711:7.4E-20 
139 1021:1.1E-15 
154 556:2.7E-31 
134 1176:6.1E-14 
156 494:7.8E-13 
121 1579:2.4E-17 
155 525:1.2E-14 
157 463:2.7E-20 
131 1269:1.6E-21 
151 649:8.6E-20 
135 1145:5.4E-40 
120 1611:8.1E-20 
121 1580:4.0E-16 
136 1115:3.8E-19 
123 1518:1.0E-15 
142 929:1.1E-15 
128 1363:3.3E-32 
151 650:7.9E-19 
155 526:3.4E-23 
152 619:3.0E-25 
127 1394:3.0E-20 
150 681:1.1E-36 
138 1053:2.0E-17 
157 464:3.9E-30 
162 309:7.3E-36 
148 743:1.3E-34 
153 588:6.3E-14 
140 991:2.1E-31 
133 1208:1.1E-21 
143 898:2.8E-37 
166 185:7.9E-23 
161 340:9.1E-14 
125 1456:1.1E-33 
135 1146:4.6E-23 
130 1301:6.9E-21 
158 433:1.1E-64 
144 867:1.5E-25 
145 836:2.3E-35 
164 247:7.3E-16 
131 1270:1.3E-28 
129 1332:3.1E-15 
134 1177:5.4E-59 
154 557:6.4E-15 
156 495:7.7E-17 
149 712:5.7E-31 
132 1239:4.1E-12 
146 805:6.3E-31 
124 1487:1.6E-18 
137 1084:3.7E-21 
165 216:3.6E-13 
139 1022:6.3E-17 
122 1550:4.1E-35 
149 713:1.8E-36 
128 1364:1.2E-17 
155 527:3.4E-23 
162 310:1.4E-44 
151 651:1.1E-17 
145 837:1.4E-50 
142 930:5.3E-22 
160 372:9.1E-69 
133 1209:1.2E-15 
120 1612:2.9E-27 
163 279:4.2E-39 
166 186:1.4E-25 
148 744:3.4E-39 
140 992:5.2E-44 
147 775:1.6E-13 
152 620:5.8E-26 
141 961:1.1E-58 
125 1457:1.1E-33 
153 589:6.3E-14 
143 899:8.5E-45 
144 868:6.4E-31 
129 1333:8.0E-33 
157 465:1.7E-30 
165 217:3.2E-24 
137 1085:1.2E-23 
134 1178:1.1E-11 
164 248:6.4E-16 
123 1519:7.2E-36 
121 1581:3.0E-20 
158 434:1.1E-54 
130 1302:1.0E-12 
161 341:2.1E-12 
156 496:2.2E-22 
139 1023:9.9E-17 
136 1116:1.1E-34 
146 806:6.1E-30 
132 1240:3.7E-11 
135 1147:5.1E-52 
138 1054:7.2E-16 
147 776:1.1E-22 
121 1582:3.1E-18 
165 218:7.5E-82 
122 1551:1.6E-19 
155 528:2.8E-22 
120 1613:2.1E-13 
125 1458:3.0E-35 
157 466:8.4E-23 
163 280:2.4E-19 
145 838:3.7E-24 
156 497:4.0E-21 
151 652:1.5E-14 
142 931:1.7E-19 
137 1086:3.4E-23 
123 1520:1.9E-40 
135 1148:4.4E-15 
140 993:2.5E-35 
136 1117:5.8E-16 
164 249:7.3E-18 
161 342:2.7E-40 
127 1396:3.7E-20 
160 373:2.1E-19 
166 187:2.3E-24 
138 1055:9.7E-25 
134 1179:5.2E-17 
162 311:5.7E-13 
149 714:1.4E-27 
143 900:4.6E-54 
146 807:1.4E-13 
158 435:1.2E-63 
131 1272:3.2E-11 
133 1210:7.3E-18 
139 1024:1.3E-41 
148 745:2.0E-27 
128 1365:2.1E-11 
144 869:1.5E-16 
130 1303:3.6E-21 
152 621:5.1E-22 
147 777:1.2E-39 
120 1614:5.3E-74 
157 467:5.0E-29 
139 1025:5.7E-19 
133 1211:2.6E-21 
124 1490:2.7E-19 
164 250:2.5E-18 
154 560:6.1E-15 
150 684:4.7E-15 
121 1583:3.3E-16 
122 1552:5.0E-16 
144 870:8.2E-52 
153 591:5.2E-20 
160 374:9.4E-19 
163 281:2.2E-22 
135 1149:1.4E-61 
127 1397:2.2E-33 
136 1118:3.3E-32 
140 994:2.6E-16 
137 1087:7.1E-16 
145 839:2.5E-34 
166 188:2.2E-20 
149 715:6.8E-12 
141 963:1.2E-12 
129 1335:1.4E-16 
125 1459:4.8E-28 
162 312:4.8E-39 
158 436:1.5E-60 
155 529:2.8E-22 
123 1521:7.2E-19 
142 932:1.1E-20 
165 219:1.5E-16 
152 622:4.0E-27 
148 746:1.3E-15 
131 1273:3.7E-11 
151 653:1.5E-11 
138 1056:1.5E-48 
123 1522:8.7E-50 
158 437:5.0E-40 
120 1615:1.6E-29 
135 1150:1.3E-34 
133 1212:1.7E-19 
153 592:5.2E-20 
125 1460:1.9E-38 
155 530:2.0E-18 
134 1181:1.2E-29 
160 375:1.7E-19 
124 1491:2.4E-35 
142 933:3.5E-24 
144 871:4.7E-18 
165 220:8.2E-45 
127 1398:4.7E-21 
151 654:3.9E-16 
126 1429:5.5E-29 
150 685:3.4E-40 
156 499:2.3E-21 
121 1584:1.7E-14 
148 747:4.1E-14 
163 282:1.0E-36 
154 561:6.1E-15 
162 313:6.8E-48 
132 1243:1.7E-17 
141 964:2.3E-15 
136 1119:7.1E-28 
143 902:4.4E-17 
146 809:7.4E-20 
164 251:7.4E-16 
161 344:6.7E-28 
138 1057:9.2E-17 
140 995:3.9E-28 
159 406:1.3E-44 
137 1088:4.1E-33 
145 840:2.7E-20 
131 1274:4.0E-12 
152 623:7.3E-21 
129 1336:6.5E-12 
166 189:1.1E-15 
147 778:4.9E-47 
139 1026:3.5E-21 
157 468:8.9E-18 
145 841:1.9E-11 
147 779:2.1E-20 
126 1430:1.2E-34 
163 283:1.4E-21 
122 1554:9.6E-28 
120 1616:5.8E-16 
157 469:9.1E-16 
152 624:1.4E-18 
149 717:5.4E-25 
135 1151:1.8E-55 
162 314:4.0E-24 
125 1461:2.0E-27 
139 1027:4.5E-25 
143 903:3.7E-17 
153 593:3.5E-21 
123 1523:6.7E-33 
164 252:3.3E-24 
136 1120:1.3E-32 
140 996:7.0E-35 
158 438:3.5E-36 
166 190:4.0E-15 
124 1492:5.0E-27 
146 810:5.4E-19 
150 686:1.1E-26 
165 221:1.2E-27 
151 655:1.1E-15 
155 531:3.4E-25 
144 872:8.2E-17 
132 1244:6.7E-19 
142 934:1.8E-22 
159 407:1.8E-17 
127 1399:1.2E-15 
133 1213:2.1E-22 
131 1275:7.3E-21 
134 1182:1.6E-25 
137 1089:6.6E-19 
160 376:3.0E-54 
141 965:3.1E-14 
121 1585:2.3E-20 
156 500:4.2E-14 
148 748:2.3E-24 
155 532:5.2E-20 
125 1462:9.3E-26 
130 1307:1.5E-11 
122 1555:1.0E-39 
132 1245:1.6E-11 
144 873:1.1E-27 
154 563:9.1E-19 
150 687:5.8E-11 
124 1493:5.4E-16 
131 1276:4.3E-12 
145 842:2.8E-16 
151 656:2.2E-28 
143 904:5.6E-19 
166 191:5.0E-17 
147 780:1.1E-19 
165 222:6.7E-25 
129 1338:1.3E-11 
146 811:5.9E-50 
138 1059:1.0E-16 
135 1152:1.1E-19 
128 1369:1.3E-16 
139 1028:5.0E-25 
153 594:2.0E-18 
163 284:1.7E-13 
148 749:7.3E-16 
123 1524:7.0E-19 
152 625:5.4E-17 
136 1121:3.8E-44 
126 1431:4.9E-14 
158 439:2.1E-25 
164 253:1.6E-13 
127 1400:1.9E-22 
161 346:7.5E-14 
156 501:7.3E-34 
160 377:1.7E-11 
140 997:3.8E-43 
159 408:1.1E-13 
137 1090:9.7E-36 
142 935:3.7E-12 
141 966:9.1E-23 
149 718:2.6E-13 
126 1432:1.2E-17 
120 1618:1.7E-13 
145 843:9.5E-21 
149 719:2.3E-28 
123 1525:5.6E-26 
165 223:7.8E-23 
163 285:1.0E-11 
135 1153:3.5E-37 
154 564:9.1E-19 
144 874:1.5E-40 
147 781:2.5E-18 
161 347:1.1E-19 
166 192:4.3E-22 
136 1122:9.0E-24 
153 595:1.4E-25 
142 936:7.6E-26 
137 1091:5.9E-15 
124 1494:8.4E-26 
121 1587:1.0E-11 
150 688:4.6E-11 
143 905:1.2E-30 
134 1184:9.1E-62 
127 1401:3.3E-17 
162 316:4.5E-21 
138 1060:1.4E-12 
122 1556:1.2E-43 
148 750:5.3E-37 
133 1215:1.9E-20 
132 1246:1.8E-23 
146 812:7.0E-19 
125 1463:1.6E-39 
141 967:1.5E-28 
155 533:5.2E-20 
151 657:1.1E-16 
139 1029:1.9E-19 
129 1339:3.9E-12 
140 998:5.7E-65 
160 378:3.8E-23 
159 409:2.4E-17 
158 440:1.1E-34 
131 1277:4.0E-16 
121 1588:9.4E-22 
120 1619:3.7E-11 
142 937:1.8E-26 
137 1092:2.1E-31 
157 472:3.4E-19 
134 1185:3.1E-14 
148 751:4.6E-12 
149 720:3.4E-45 
138 1061:8.7E-41 
141 968:5.0E-36 
162 317:1.7E-23 
143 906:8.9E-19 
144 875:6.5E-24 
154 565:1.6E-16 
150 689:2.9E-19 
139 1030:2.5E-11 
125 1464:9.1E-24 
151 658:8.0E-21 
129 1340:9.0E-33 
140 999:6.8E-16 
164 255:8.4E-20 
156 503:9.4E-11 
124 1495:5.0E-27 
123 1526:3.0E-38 
155 534:2.7E-11 
136 1123:5.0E-15 
166 193:7.5E-22 
145 844:1.3E-11 
163 286:5.8E-36 
132 1247:5.2E-21 
131 1278:1.7E-11 
159 410:4.4E-12 
127 1402:5.5E-23 
152 627:2.9E-27 
160 379:1.8E-87 
128 1371:1.4E-19 
135 1154:5.8E-16 
126 1433:1.3E-29 
147 782:1.2E-22 
158 441:1.8E-18 
146 813:1.8E-14 
122 1557:1.0E-14 
120 1620:5.2E-12 
131 1279:1.1E-15 
149 721:8.6E-58 
162 318:4.4E-51 
159 411:3.6E-15 
148 752:2.2E-25 
140 1000:2.9E-50 
133 1217:2.7E-19 
127 1403:5.4E-30 
156 504:3.9E-12 
137 1093:6.8E-23 
139 1031:5.8E-33 
164 256:4.8E-11 
132 1248:4.3E-11 
157 473:1.4E-20 
158 442:1.4E-29 
160 380:5.7E-16 
152 628:1.5E-25 
122 1558:2.5E-29 
151 659:1.1E-27 
121 1589:2.4E-21 
136 1124:2.5E-52 
142 938:9.8E-19 
145 845:4.2E-22 
154 566:7.1E-15 
141 969:1.3E-15 
138 1062:1.1E-22 
135 1155:3.7E-21 
144 876:2.0E-26 
150 690:1.3E-33 
125 1465:4.5E-36 
161 349:5.4E-13 
123 1527:2.7E-63 
146 814:2.4E-14 
166 194:9.4E-26 
124 1496:1.2E-36 
134 1186:7.6E-23 
147 783:5.3E-25 
143 907:3.9E-28 
126 1434:2.9E-25 
121 1590:5.9E-18 
131 1280:1.1E-14 
122 1559:8.5E-30 
158 443:8.7E-21 
161 350:4.2E-17 
134 1187:7.8E-24 
128 1373:9.8E-14 
164 257:3.2E-19 
162 319:2.3E-45 
163 288:2.1E-39 
139 1032:4.9E-12 
166 195:9.9E-28 
129 1342:2.2E-15 
154 567:7.1E-15 
141 970:7.3E-30 
150 691:2.4E-16 
159 412:3.2E-15 
127 1404:1.5E-15 
146 815:5.0E-18 
132 1249:2.9E-39 
135 1156:3.7E-52 
148 753:2.7E-94 
138 1063:2.8E-16 
165 226:5.9E-18 
149 722:3.0E-56 
137 1094:1.9E-31 
153 598:1.9E-21 
140 1001:3.5E-30 
160 381:1.7E-12 
155 536:5.1E-13 
136 1125:2.6E-17 
123 1528:9.6E-36 
145 846:2.2E-21 
143 908:1.3E-24 
147 784:3.7E-20 
156 505:5.0E-15 
124 1497:1.3E-24 
152 629:2.9E-20 
133 1218:1.9E-42 
144 877:3.7E-17 
142 939:3.3E-17 
125 1466:1.3E-33 
126 1435:2.2E-30 
157 474:6.4E-23 
121 1591:5.8E-28 
120 1622:4.6E-17 
128 1374:5.4E-19 
155 537:4.0E-18 
122 1560:3.4E-30 
137 1095:7.3E-21 
136 1126:5.3E-45 
152 630:4.9E-17 
129 1343:3.4E-12 
164 258:2.5E-19 
161 351:1.1E-30 
138 1064:1.5E-21 
165 227:8.1E-80 
151 661:9.3E-12 
163 289:1.1E-35 
145 847:3.7E-25 
150 692:4.8E-32 
158 444:1.2E-21 
141 971:2.2E-19 
154 568:9.1E-13 
125 1467:2.2E-22 
131 1281:5.6E-12 
157 475:1.3E-24 
132 1250:2.9E-17 
140 1002:4.9E-22 
143 909:3.4E-31 
166 196:3.7E-26 
148 754:4.3E-15 
127 1405:3.0E-19 
146 816:2.5E-25 
149 723:4.6E-36 
134 1188:8.7E-25 
144 878:2.9E-30 
135 1157:1.6E-21 
123 1529:4.3E-19 
124 1498:9.7E-43 
147 785:1.4E-16 
162 320:1.0E-31 
153 599:1.9E-21 
139 1033:6.2E-15 
139 1034:2.2E-21 
138 1065:1.5E-13 
143 910:6.7E-22 
154 569:1.4E-19 
136 1127:1.9E-12 
137 1096:6.5E-30 
156 507:8.0E-12 
128 1375:6.4E-18 
124 1499:1.2E-25 
127 1406:1.4E-13 
141 972:3.3E-16 
122 1561:5.4E-24 
149 724:8.1E-17 
135 1158:1.3E-16 
152 631:8.0E-22 
144 879:2.5E-12 
161 352:3.4E-38 
125 1468:3.3E-30 
164 259:5.0E-20 
153 600:1.3E-21 
121 1592:6.2E-14 
120 1623:6.1E-17 
126 1437:1.0E-28 
165 228:7.9E-23 
157 476:1.5E-27 
159 414:5.7E-15 
158 445:2.8E-19 
166 197:1.3E-20 
145 848:4.9E-23 
162 321:1.5E-11 
129 1344:1.0E-32 
134 1189:1.3E-12 
146 817:3.4E-67 
130 1313:2.7E-12 
155 538:1.1E-19 
140 1003:1.0E-14 
150 693:1.9E-12 
123 1530:3.1E-35 
163 290:8.7E-28 
133 1220:5.3E-17 
148 755:4.5E-18 
147 786:7.0E-40 
149 725:2.6E-15 
157 477:4.8E-19 
124 1500:2.9E-27 
130 1314:2.6E-19 
122 1562:4.8E-36 
143 911:3.8E-25 
141 973:1.3E-39 
123 1531:1.3E-31 
160 384:1.0E-60 
147 787:2.4E-17 
125 1469:4.9E-28 
139 1035:1.9E-29 
138 1066:8.4E-34 
137 1097:1.2E-16 
120 1624:1.3E-12 
164 260:3.1E-23 
127 1407:8.2E-32 
131 1283:3.9E-21 
165 229:2.5E-81 
133 1221:5.0E-13 
136 1128:2.2E-17 
150 694:7.6E-30 
146 818:4.0E-19 
126 1438:1.4E-13 
158 446:3.0E-15 
153 601:5.8E-21 
163 291:1.3E-44 
162 322:6.3E-30 
135 1159:1.1E-35 
134 1190:3.7E-29 
142 942:1.0E-23 
159 415:4.4E-56 
166 198:2.7E-16 
140 1004:1.0E-64 
155 539:1.0E-24 
156 508:1.3E-13 
154 570:2.9E-24 
144 880:4.4E-33 
144 881:3.7E-30 
126 1439:2.6E-31 
122 1563:1.9E-12 
147 788:2.0E-22 
143 912:1.9E-30 
156 509:8.5E-32 
152 633:5.8E-13 
142 943:4.3E-25 
136 1129:5.4E-26 
124 1501:3.2E-20 
120 1625:8.3E-17 
160 385:2.5E-11 
145 850:8.8E-46 
149 726:3.0E-19 
165 230:4.3E-31 
167 168:2.4E-19 
129 1346:6.2E-24 
127 1408:1.2E-18 
157 478:2.9E-22 
166 199:1.5E-15 
138 1067:2.2E-14 
155 540:2.1E-17 
134 1191:2.6E-17 
137 1098:3.0E-21 
131 1284:1.1E-19 
132 1253:1.3E-16 
159 416:3.4E-72 
140 1005:2.0E-44 
123 1532:3.8E-13 
150 695:5.6E-14 
158 447:6.0E-16 
141 974:4.2E-17 
164 261:2.5E-18 
125 1470:3.1E-17 
161 354:2.0E-13 
135 1160:1.5E-30 
146 819:1.0E-22 
133 1222:2.7E-18 
163 292:2.4E-31 
139 1036:2.2E-42 
148 757:4.2E-18 
137 1099:1.2E-21 
123 1533:1.9E-31 
140 1006:1.5E-15 
122 1564:2.1E-24 
132 1254:5.3E-19 
147 789:3.1E-43 
129 1347:3.1E-36 
155 541:1.7E-17 
141 975:3.8E-46 
165 231:1.7E-22 
121 1595:3.2E-15 
167 169:3.2E-42 
164 262:6.7E-11 
148 758:4.7E-15 
149 727:1.2E-21 
145 851:2.9E-36 
124 1502:2.5E-20 
150 696:9.5E-13 
143 913:5.5E-16 
139 1037:4.0E-11 
133 1223:6.9E-16 
125 1471:1.6E-14 
161 355:6.5E-50 
159 417:4.4E-56 
142 944:1.1E-21 
146 820:1.8E-34 
135 1161:1.9E-15 
158 448:6.2E-28 
166 200:2.2E-18 
138 1068:1.5E-13 
144 882:1.7E-24 
160 386:1.7E-17 
134 1192:2.1E-34 
157 479:1.5E-11 
162 324:1.9E-24 
163 293:6.7E-27 
127 1409:1.2E-25 
136 1130:1.6E-41 
128 1378:8.3E-13 
163 294:2.0E-14 
127 1410:4.6E-22 
122 1565:1.5E-40 
145 852:1.0E-30 
136 1131:2.6E-48 
120 1627:4.2E-14 
125 1472:3.2E-34 
148 759:5.8E-17 
149 728:3.1E-17 
126 1441:2.1E-13 
133 1224:9.2E-16 
143 914:2.4E-35 
150 697:8.6E-15 
154 573:7.1E-16 
142 945:6.7E-34 
139 1038:1.2E-18 
159 418:1.4E-55 
123 1534:1.9E-24 
166 201:5.2E-23 
140 1007:6.1E-27 
157 480:1.7E-18 
151 666:9.4E-11 
147 790:3.2E-23 
152 635:1.5E-19 
137 1100:1.6E-20 
135 1162:6.4E-25 
138 1069:4.4E-16 
146 821:4.3E-31 
162 325:1.1E-20 
134 1193:4.8E-27 
161 356:3.7E-47 
165 232:3.0E-17 
141 976:2.8E-16 
158 449:1.5E-22 
156 511:6.9E-13 
164 263:9.8E-23 
144 883:4.9E-17 
167 170:1.1E-32 
128 1379:1.3E-15 
129 1348:4.5E-36 
124 1503:3.3E-40 
139 1039:3.9E-22 
149 729:2.6E-14 
146 822:5.4E-26 
123 1535:4.7E-56 
124 1504:1.3E-22 
125 1473:3.3E-34 
145 853:1.2E-18 
140 1008:2.2E-20 
141 977:7.5E-27 
135 1163:2.7E-36 
134 1194:2.3E-36 
137 1101:2.9E-24 
147 791:2.1E-37 
122 1566:1.2E-36 
138 1070:2.2E-13 
167 171:3.8E-17 
150 698:1.6E-36 
143 915:7.4E-31 
152 636:8.3E-18 
121 1597:6.1E-14 
154 574:3.4E-15 
163 295:2.3E-14 
144 884:2.3E-17 
127 1411:1.4E-18 
165 233:4.6E-72 
159 419:3.6E-14 
142 946:2.0E-24 
162 326:6.7E-20 
120 1628:2.9E-21 
136 1132:1.3E-22 
157 481:6.9E-21 
129 1349:2.3E-19 
133 1225:4.3E-17 
166 202:1.4E-57 
132 1256:2.7E-28 
158 450:1.6E-25 
160 388:1.5E-14 
148 760:3.5E-15 
151 667:4.1E-25 
161 357:7.0E-43 
121 1598:8.7E-12 
122 1567:2.5E-12 
132 1257:1.9E-11 
123 1536:2.9E-20 
154 575:8.8E-17 
152 637:4.7E-26 
138 1071:6.6E-51 
164 265:5.7E-19 
126 1443:1.8E-15 
133 1226:2.3E-22 
124 1505:2.4E-79 
158 451:1.5E-17 
146 823:4.5E-49 
125 1474:1.4E-25 
129 1350:1.1E-18 
163 296:2.6E-35 
161 358:2.3E-18 
166 203:1.9E-14 
148 761:5.7E-107 
156 513:3.0E-13 
141 978:1.0E-20 
127 1412:1.5E-23 
142 947:1.7E-28 
162 327:7.0E-48 
149 730:1.4E-18 
139 1040:1.6E-11 
159 420:1.2E-28 
151 668:3.5E-12 
165 234:2.2E-61 
155 544:3.0E-12 
167 172:1.0E-60 
137 1102:1.3E-18 
147 792:1.1E-32 
128 1381:2.7E-11 
134 1195:1.1E-32 
135 1164:3.8E-19 
145 854:4.0E-51 
144 885:4.9E-32 
150 699:1.7E-24 
136 1133:4.5E-30 
160 389:1.5E-14 
127 1413:7.2E-42 
134 1196:5.8E-43 
164 266:1.5E-11 
165 235:8.9E-56 
136 1134:3.7E-26 
124 1506:5.1E-33 
122 1568:1.7E-18 
147 793:6.5E-21 
126 1444:1.5E-14 
139 1041:1.4E-26 
137 1103:7.2E-25 
128 1382:7.3E-21 
145 855:4.2E-19 
141 979:1.4E-37 
123 1537:9.1E-43 
155 545:2.4E-11 
138 1072:1.7E-13 
163 297:6.8E-14 
154 576:1.1E-18 
160 390:1.4E-17 
125 1475:2.8E-34 
135 1165:9.3E-15 
158 452:3.7E-13 
156 514:4.4E-22 
132 1258:1.8E-21 
150 700:5.3E-17 
121 1599:1.3E-20 
143 917:9.9E-29 
159 421:6.4E-17 
161 359:1.7E-14 
146 824:4.8E-19 
151 669:1.5E-21 
162 328:1.3E-19 
129 1351:1.6E-25 
149 731:6.1E-14 
142 948:3.2E-19 
167 173:9.6E-59 
131 1289:3.5E-12 
133 1227:6.3E-22 
148 762:1.8E-13 
152 638:6.4E-16 
140 1010:4.8E-34 
151 670:5.2E-18 
150 701:5.6E-30 
133 1228:4.9E-16 
148 763:1.4E-20 
132 1259:2.8E-17 
162 329:5.2E-17 
142 949:1.2E-13 
159 422:1.7E-17 
130 1321:4.6E-14 
138 1073:6.4E-13 
122 1569:2.8E-38 
167 174:1.9E-60 
126 1445:4.7E-34 
158 453:2.5E-29 
165 236:3.4E-60 
141 980:3.9E-26 
147 794:4.1E-38 
139 1042:6.8E-15 
161 360:7.9E-41 
154 577:1.1E-18 
152 639:7.0E-18 
144 887:1.5E-31 
127 1414:1.2E-14 
143 918:8.5E-26 
123 1538:6.5E-28 
125 1476:2.8E-34 
160 391:1.4E-18 
145 856:9.4E-20 
146 825:6.0E-26 
140 1011:1.7E-23 
120 1631:3.0E-17 
134 1197:5.4E-40 
137 1104:1.3E-21 
121 1600:7.0E-18 
136 1135:1.4E-46 
129 1352:3.5E-15 
135 1166:2.4E-14 
155 546:4.6E-17 
150 702:3.8E-19 
120 1632:4.1E-21 
132 1260:6.0E-24 
157 485:5.7E-13 
137 1105:4.9E-18 
164 268:1.8E-30 
151 671:9.8E-16 
149 733:9.6E-27 
147 795:3.8E-25 
153 609:9.7E-18 
148 764:1.6E-37 
136 1136:2.2E-17 
127 1415:1.6E-20 
141 981:6.5E-42 
166 206:2.4E-17 
126 1446:5.2E-25 
162 330:2.1E-17 
163 299:8.5E-15 
122 1570:2.6E-18 
135 1167:2.4E-42 
142 950:5.1E-14 
144 888:7.5E-18 
125 1477:4.4E-25 
140 1012:2.7E-15 
158 454:3.5E-26 
143 919:9.4E-11 
129 1353:4.5E-24 
167 175:3.5E-63 
123 1539:8.9E-40 
160 392:2.0E-21 
133 1229:1.2E-17 
152 640:1.1E-13 
138 1074:1.1E-16 
134 1198:1.6E-26 
146 826:3.1E-25 
121 1601:3.4E-13 
154 578:2.3E-24 
145 857:1.0E-34 
159 423:1.2E-18 
130 1322:4.5E-14 
161 361:8.0E-31 
139 1043:1.0E-21 
124 1508:9.2E-60 
155 547:4.1E-13 
165 237:6.0E-59 
140 1013:4.2E-32 
134 1199:2.1E-44 
139 1044:4.8E-11 
152 641:1.1E-13 
148 765:1.0E-25 
129 1354:1.1E-27 
133 1230:1.6E-19 
138 1075:6.6E-17 
150 703:1.1E-64 
144 889:8.4E-55 
156 517:1.4E-14 
135 1168:3.0E-12 
120 1633:6.2E-13 
121 1602:2.5E-13 
143 920:4.4E-29 
123 1540:9.6E-22 
157 486:3.0E-15 
122 1571:1.6E-34 
127 1416:2.7E-16 
155 548:6.0E-30 
149 734:3.3E-20 
124 1509:3.6E-19 
125 1478:2.6E-19 
146 827:5.8E-16 
166 207:2.5E-14 
132 1261:4.1E-35 
147 796:1.1E-23 
161 362:4.6E-27 
158 455:1.1E-22 
130 1323:4.5E-14 
137 1106:4.8E-26 
126 1447:1.9E-50 
162 331:2.0E-16 
165 238:2.0E-54 
142 951:3.0E-14 
145 858:1.9E-22 
159 424:1.5E-19 
141 982:4.1E-13 
154 579:2.7E-30 
153 610:7.2E-24 
167 176:4.5E-37 
136 1137:3.9E-20 
164 269:1.4E-13 
124 1510:1.9E-27 
120 1634:4.3E-14 
127 1417:4.7E-15 
149 735:6.8E-56 
144 890:6.8E-22 
165 239:4.9E-58 
141 983:1.6E-25 
161 363:1.1E-27 
154 580:2.7E-27 
135 1169:5.1E-25 
140 1014:1.5E-18 
142 952:4.7E-24 
128 1386:5.7E-26 
162 332:4.1E-48 
147 797:8.8E-16 
164 270:8.3E-11 
150 704:7.3E-22 
159 425:6.7E-17 
155 549:6.0E-30 
151 673:3.1E-15 
122 1572:1.1E-30 
133 1231:6.7E-14 
125 1479:2.1E-23 
131 1293:1.8E-17 
129 1355:1.3E-20 
152 642:1.1E-13 
136 1138:2.2E-17 
137 1107:6.9E-23 
167 177:3.3E-17 
139 1045:1.3E-29 
123 1541:8.3E-19 
145 859:1.1E-37 
158 456:7.6E-23 
134 1200:1.7E-30 
143 921:9.9E-34 
146 828:2.7E-16 
126 1448:3.9E-39 
160 394:7.9E-21 
166 208:4.6E-70 
121 1603:3.3E-22 
159 426:1.3E-21 
132 1263:5.2E-14 
161 364:1.3E-31 
145 860:1.5E-13 
140 1015:1.4E-13 
162 333:1.2E-48 
128 1387:4.0E-25 
136 1139:1.4E-26 
147 798:3.7E-20 
146 829:9.3E-30 
142 953:1.5E-21 
120 1635:9.0E-12 
143 922:1.4E-14 
165 240:3.5E-162 
149 736:6.8E-48 
122 1573:1.3E-29 
133 1232:4.0E-19 
135 1170:5.1E-38 
158 457:7.4E-26 
125 1480:5.5E-33 
121 1604:2.9E-31 
152 643:1.1E-13 
150 705:1.1E-14 
127 1418:8.8E-13 
126 1449:3.9E-39 
141 984:2.0E-21 
151 674:2.0E-27 
160 395:4.9E-22 
134 1201:1.5E-13 
153 612:6.4E-24 
164 271:2.0E-19 
148 767:2.8E-30 
157 488:1.6E-19 
129 1356:3.8E-30 
124 1511:2.4E-27 
144 891:1.2E-16 
167 178:1.1E-26 
155 550:9.2E-17 
137 1108:4.1E-17 
154 581:2.4E-16 
126 1450:3.9E-39 
132 1264:1.4E-25 
147 799:4.4E-20 
153 613:1.5E-21 
127 1419:9.1E-15 
139 1047:4.7E-16 
152 644:1.8E-20 
160 396:7.3E-40 
151 675:3.3E-27 
131 1295:1.6E-17 
141 985:5.1E-20 
125 1481:5.1E-25 
149 737:4.2E-18 
142 954:4.8E-26 
157 489:1.8E-19 
128 1388:1.9E-17 
122 1574:8.1E-44 
154 582:5.9E-25 
164 272:7.0E-18 
166 210:4.5E-34 
137 1109:1.3E-22 
138 1078:1.7E-29 
144 892:4.5E-27 
129 1357:2.2E-28 
167 179:1.2E-28 
158 458:7.9E-23 
165 241:5.3E-13 
140 1016:6.1E-31 
145 861:1.2E-29 
148 768:9.4E-40 
124 1512:4.0E-21 
123 1543:4.6E-46 
136 1140:2.8E-35 
150 706:3.8E-11 
156 520:4.5E-19 
161 365:1.1E-29 
143 923:1.5E-28 
162 334:4.8E-29 
146 830:5.5E-17 
121 1605:3.2E-21 
122 1575:4.6E-17 
121 1606:1.0E-22 
123 1544:4.0E-40 
139 1048:1.3E-18 
125 1482:2.7E-18 
154 583:4.1E-25 
149 738:1.3E-17 
134 1203:8.7E-22 
157 490:1.0E-14 
161 366:6.8E-29 
153 614:2.4E-22 
148 769:9.0E-13 
136 1141:1.0E-45 
138 1079:6.2E-21 
160 397:8.0E-39 
162 335:4.0E-29 
126 1451:3.9E-39 
124 1513:4.5E-22 
146 831:1.0E-33 
143 924:1.7E-41 
130 1327:6.7E-29 
128 1389:1.9E-22 
155 552:1.4E-14 
158 459:9.7E-39 
137 1110:2.9E-17 
135 1172:8.1E-57 
144 893:1.4E-15 
147 800:1.7E-93 
127 1420:7.5E-16 
145 862:8.7E-85 
152 645:1.6E-19 
165 242:6.8E-16 
133 1234:6.1E-17 
142 955:8.0E-24 
141 986:5.1E-27 
129 1358:5.0E-24 
164 273:1.5E-18 
140 1017:8.2E-27 
136 1142:3.3E-17 
121 1607:1.0E-14 
127 1421:4.0E-13 
143 925:2.9E-33 
124 1514:2.6E-22 
152 646:3.4E-20 
148 770:3.8E-26 
147 801:3.3E-31 
134 1204:3.4E-39 
158 460:3.1E-28 
138 1080:2.0E-20 
165 243:1.0E-36 
149 739:2.7E-39 
164 274:4.6E-13 
162 336:5.9E-16 
130 1328:2.9E-14 
155 553:1.1E-13 
122 1576:2.2E-42 
123 1545:1.6E-15 
135 1173:8.6E-12 
125 1483:8.4E-15 
139 1049:1.3E-23 
163 305:6.4E-20 
157 491:1.1E-20 
142 956:1.8E-25 
156 522:1.9E-23 
153 615:1.6E-27 
133 1235:2.0E-19 
146 832:3.5E-12 
132 1266:1.6E-16 
141 987:1.4E-15 
144 894:3.7E-51 
140 1018:1.6E-35 
166 212:2.4E-13 
151 677:1.6E-18 
126 1452:3.9E-39 
154 584:2.5E-19 
161 367:1.1E-29 
145 863:2.8E-27 
137 1111:5.3E-23 
159 429:5.6E-13 
164 275:6.0E-20 
121 1608:2.2E-18 
130 1329:1.1E-17 
144 895:4.2E-17 
166 213:4.3E-22 
146 833:2.8E-16 
151 678:4.2E-15 
125 1484:5.9E-30 
126 1453:3.9E-39 
150 709:2.1E-63 
155 554:1.0E-15 
140 1019:1.8E-16 
163 306:6.0E-18 
124 1515:3.2E-38 
159 430:3.5E-19 
147 802:5.2E-40 
138 1081:4.5E-14 
156 523:1.9E-23 
139 1050:5.8E-28 
153 616:4.0E-23 
133 1236:4.7E-16 
167 182:1.6E-19 
122 1577:3.2E-20 
161 368:5.3E-26 
136 1143:8.6E-20 
137 1112:3.1E-18 
145 864:2.4E-29 
127 1422:2.9E-19 
149 740:3.5E-29 
158 461:7.2E-27 
143 926:3.0E-22 
134 1205:1.6E-34 
165 244:3.5E-23 
141 988:1.3E-30 
148 771:1.3E-15 
123 1546:2.5E-31 
128 1391:5.7E-22 
135 1174:1.8E-19 
142 957:4.4E-17 
129 1360:3.4E-12 
122 1578:7.2E-28 
142 958:9.6E-27 
161 369:4.3E-27 
139 1051:4.2E-30 
150 710:1.1E-29 
159 431:7.4E-20 
125 1485:5.8E-20 
133 1237:9.2E-19 
144 896:4.3E-19 
124 1516:6.8E-31 
123 1547:6.3E-30 
143 927:1.2E-31 
153 617:3.8E-15 
151 679:8.0E-19 
158 462:4.3E-26 
145 865:8.7E-14 
138 1082:1.9E-31 
165 245:1.2E-20 
166 214:3.9E-55 
148 772:4.1E-21 
130 1330:1.0E-22 
152 648:4.5E-12 
134 1206:3.0E-28 
135 1175:3.9E-19 
164 276:2.8E-14 
137 1113:2.3E-24 
132 1268:1.4E-14 
160 400:5.6E-16 
157 493:5.8E-15 
141 989:7.0E-14 
167 183:4.6E-77 
146 834:1.4E-15 
128 1392:2.9E-19 
140 1020:2.0E-32 
127 1423:4.4E-15 
126 1454:3.9E-39 
155 555:5.5E-22 
121 1609:5.7E-15 
162 338:4.3E-16 
156 524:1.3E-28 
136 1144:1.0E-24 
147 803:8.0E-21 
149 741:3.7E-64 
147 804:2.5E-13 
124 1517:4.5E-27 
125 1486:1.7E-23 
122 1579:1.0E-33 
127 1424:1.7E-23 
158 463:5.1E-21 
149 742:7.2E-24 
138 1083:3.2E-37 
143 928:1.2E-17 
132 1269:3.5E-20 
155 556:5.5E-22 
135 1176:2.4E-14 
156 525:2.7E-11 
152 649:5.1E-23 
133 1238:5.5E-27 
144 897:9.6E-17 
165 246:7.9E-24 
162 339:4.0E-24 
123 1548:5.0E-30 
139 1052:8.2E-43 
134 1207:9.0E-30 
157 494:7.5E-13 
154 587:1.2E-23 
126 1455:3.9E-39 
142 959:1.1E-26 
161 370:8.1E-26 
131 1300:3.6E-18 
136 1145:4.1E-40 
141 990:4.3E-20 
167 184:4.3E-35 
153 618:4.7E-12 
151 680:5.3E-17 
164 277:1.2E-16 
159 432:3.4E-21 
129 1362:5.2E-36 
146 835:2.1E-24 
130 1331:1.3E-34 
148 773:4.5E-37 
163 308:7.6E-12 
160 401:7.2E-13 
137 1114:2.6E-20 
166 215:1.3E-15 
145 866:3.5E-26 
150 711:1.2E-15 
140 1021:1.6E-18 
128 1394:4.6E-16 
122 1580:1.8E-15 
144 898:1.8E-34 
158 464:1.7E-23 
152 650:2.3E-20 
153 619:4.4E-18 
154 588:7.5E-15 
126 1456:3.9E-39 
121 1611:8.0E-27 
148 774:1.2E-13 
139 1053:2.6E-22 
136 1146:1.3E-23 
127 1425:4.0E-13 
135 1177:1.0E-58 
162 340:8.1E-27 
142 960:5.7E-14 
159 433:3.8E-13 
129 1363:5.0E-24 
131 1301:7.4E-16 
147 805:6.1E-34 
146 836:3.7E-35 
141 991:6.0E-19 
140 1022:7.1E-27 
123 1549:1.1E-20 
145 867:5.8E-25 
160 402:7.6E-15 
134 1208:2.8E-33 
156 526:3.2E-26 
157 495:9.1E-21 
151 681:1.5E-15 
167 185:2.8E-30 
138 1084:7.2E-15 
163 309:2.5E-24 
132 1270:6.6E-20 
166 216:4.0E-14 
149 743:8.6E-30 
137 1115:3.1E-12 
150 712:1.2E-37 
143 929:2.7E-18 
165 247:4.7E-16 
125 1487:6.4E-24 
161 371:1.9E-20 
133 1239:4.5E-40 
155 557:3.5E-22 
124 1518:3.2E-18 
164 278:6.5E-18 
123 1550:1.8E-32 
132 1271:1.1E-12 
143 930:7.6E-28 
122 1581:3.8E-51 
135 1178:7.6E-15 
121 1612:1.7E-13 
158 465:4.1E-28 
160 403:9.8E-16 
146 837:7.8E-48 
128 1395:2.5E-13 
142 961:2.9E-38 
159 434:1.2E-14 
163 310:6.6E-22 
140 1023:3.5E-14 
130 1333:1.6E-26 
149 744:2.2E-24 
164 279:6.9E-12 
156 527:3.2E-26 
145 868:1.8E-89 
136 1147:7.0E-49 
154 589:7.5E-15 
153 620:6.2E-24 
129 1364:1.2E-19 
144 899:2.0E-46 
141 992:1.9E-23 
147 806:4.8E-36 
152 651:1.1E-15 
133 1240:3.5E-14 
167 186:6.5E-26 
139 1054:1.0E-15 
134 1209:1.2E-39 
137 1116:1.2E-22 
127 1426:4.0E-13 
126 1457:3.9E-39 
162 341:5.6E-18 
157 496:4.5E-24 
166 217:1.3E-20 
124 1519:2.1E-32 
138 1085:6.5E-15 
151 682:6.2E-14 
158 466:3.7E-18 
123 1551:9.7E-31 
130 1334:5.3E-14 
156 528:1.9E-30 
166 218:3.4E-24 
134 1210:3.9E-40 
122 1582:5.8E-18 
160 404:3.7E-14 
167 187:7.1E-24 
153 621:3.2E-17 
161 373:5.0E-49 
143 931:6.2E-25 
162 342:2.8E-45 
150 714:1.7E-57 
124 1520:7.6E-35 
137 1117:6.6E-23 
139 1055:3.4E-29 
136 1148:2.2E-15 
133 1241:5.2E-14 
121 1613:6.5E-27 
164 280:5.7E-13 
148 776:2.3E-24 
163 311:6.5E-28 
135 1179:2.4E-25 
159 435:3.5E-16 
145 869:3.6E-23 
140 1024:6.2E-27 
146 838:5.1E-21 
157 497:3.1E-18 
144 900:7.7E-57 
141 993:1.1E-36 
149 745:2.3E-11 
126 1458:1.5E-28 
147 807:2.9E-15 
128 1396:3.4E-23 
132 1272:3.9E-19 
165 249:3.9E-27 
152 652:2.8E-15 
127 1427:4.0E-13 
124 1521:9.8E-17 
145 870:5.0E-41 
121 1614:9.8E-15 
167 188:9.5E-22 
142 963:2.4E-16 
161 374:2.1E-49 
131 1304:2.0E-11 
140 1025:3.1E-33 
164 281:3.5E-20 
127 1428:4.0E-13 
122 1583:5.3E-13 
158 467:2.2E-27 
148 777:6.8E-41 
143 932:9.2E-26 
134 1211:1.9E-32 
160 405:9.7E-12 
136 1149:1.8E-62 
166 219:5.8E-16 
150 715:2.5E-17 
126 1459:1.5E-31 
139 1056:6.6E-55 
152 653:8.4E-15 
132 1273:7.0E-40 
137 1118:3.8E-17 
154 591:3.0E-19 
162 343:6.5E-13 
146 839:2.6E-30 
163 312:5.8E-20 
165 250:1.2E-14 
125 1490:1.1E-19 
130 1335:7.7E-18 
159 436:1.2E-14 
155 560:6.2E-15 
128 1397:3.1E-20 
156 529:1.9E-30 
138 1087:7.8E-14 
127 1429:3.7E-24 
124 1522:1.0E-35 
143 933:3.1E-24 
160 406:3.6E-45 
125 1491:1.6E-33 
151 685:3.4E-28 
131 1305:2.0E-11 
148 778:6.9E-43 
147 809:4.6E-21 
165 251:7.7E-14 
153 623:6.5E-15 
150 716:1.8E-14 
126 1460:2.5E-37 
164 282:1.4E-14 
155 561:6.2E-15 
145 871:9.3E-34 
152 654:8.0E-16 
139 1057:8.0E-20 
137 1119:3.1E-23 
133 1243:5.8E-15 
162 344:1.3E-28 
138 1088:4.5E-16 
135 1181:4.3E-34 
128 1398:9.2E-23 
159 437:2.2E-12 
161 375:2.0E-25 
121 1615:2.6E-16 
140 1026:8.8E-21 
166 220:4.2E-21 
154 592:3.0E-19 
146 840:3.8E-20 
156 530:3.7E-30 
157 499:3.5E-24 
142 964:1.3E-16 
134 1212:3.9E-31 
136 1150:7.6E-33 
132 1274:3.8E-23 
129 1367:6.6E-19 
141 995:5.7E-40 
144 902:1.1E-16 
163 313:2.4E-22 
158 468:3.1E-15 
167 189:2.2E-21 
162 345:1.4E-18 
122 1585:1.7E-19 
164 283:1.4E-23 
124 1523:3.8E-32 
132 1275:1.6E-12 
135 1182:9.1E-24 
131 1306:7.8E-18 
123 1554:2.2E-21 
125 1492:1.8E-24 
166 221:9.2E-26 
156 531:2.1E-33 
143 934:1.5E-27 
152 655:3.5E-16 
142 965:8.3E-19 
163 314:4.7E-48 
134 1213:2.6E-18 
159 438:7.9E-12 
140 1027:1.6E-47 
151 686:9.9E-23 
150 717:1.9E-49 
138 1089:2.5E-14 
160 407:3.5E-15 
126 1461:3.7E-21 
165 252:1.1E-36 
133 1244:3.1E-18 
167 190:2.0E-13 
136 1151:3.0E-55 
149 748:1.9E-14 
148 779:1.6E-18 
158 469:7.6E-24 
154 593:8.9E-20 
137 1120:1.7E-32 
139 1058:6.5E-18 
141 996:1.4E-38 
144 903:3.4E-17 
127 1430:5.2E-26 
128 1399:9.2E-20 
121 1616:8.4E-24 
153 624:1.8E-15 
145 872:1.9E-24 
147 810:2.9E-23 
125 1493:2.6E-15 
121 1617:2.1E-14 
132 1276:2.4E-14 
136 1152:9.9E-17 
167 191:2.4E-14 
127 1431:3.5E-21 
140 1028:1.1E-35 
123 1555:1.8E-36 
128 1400:9.6E-20 
142 966:1.5E-20 
148 780:5.4E-20 
154 594:6.4E-18 
144 904:3.6E-20 
160 408:5.3E-13 
146 842:1.0E-13 
130 1338:8.7E-15 
159 439:7.3E-15 
152 656:3.1E-29 
164 284:1.2E-34 
150 718:1.0E-34 
161 377:8.9E-20 
124 1524:1.7E-17 
139 1059:6.2E-19 
147 811:4.1E-52 
156 532:1.2E-33 
157 501:5.1E-34 
153 625:4.5E-14 
165 253:2.0E-14 
145 873:1.3E-30 
133 1245:3.9E-19 
138 1090:4.5E-31 
149 749:2.4E-15 
162 346:2.4E-19 
126 1462:2.7E-27 
163 315:1.7E-28 
166 222:1.6E-19 
158 470:2.8E-51 
137 1121:5.6E-25 
131 1307:7.8E-11 
141 997:3.0E-25 
144 905:2.0E-29 
134 1215:3.8E-23 
122 1587:3.0E-15 
124 1525:2.1E-20 
139 1060:8.1E-18 
136 1153:1.3E-35 
132 1277:2.4E-39 
143 936:1.6E-27 
131 1308:1.6E-12 
137 1122:5.8E-26 
160 409:1.0E-12 
147 812:2.0E-20 
154 595:1.6E-24 
135 1184:9.0E-91 
121 1618:2.2E-27 
156 533:1.2E-33 
130 1339:2.2E-14 
149 750:1.6E-29 
148 781:1.4E-17 
146 843:3.7E-18 
126 1463:6.8E-35 
140 1029:4.8E-49 
142 967:1.4E-21 
123 1556:6.1E-53 
166 223:2.8E-20 
164 285:5.2E-13 
133 1246:1.1E-20 
161 378:1.8E-26 
145 874:7.3E-33 
125 1494:1.7E-28 
167 192:2.3E-20 
162 347:4.7E-45 
163 316:2.2E-49 
158 471:4.9E-13 
152 657:8.5E-16 
141 998:7.7E-32 
159 440:2.3E-17 
127 1432:1.1E-26 
150 719:1.5E-59 
123 1557:2.4E-19 
121 1619:1.4E-15 
131 1309:1.6E-12 
134 1216:1.5E-11 
159 441:1.5E-19 
130 1340:1.1E-26 
166 224:4.5E-53 
156 534:2.1E-23 
163 317:2.3E-69 
126 1464:8.8E-17 
149 751:4.2E-34 
155 565:4.9E-25 
143 937:2.6E-26 
141 999:3.1E-25 
165 255:1.5E-32 
145 875:1.6E-17 
133 1247:6.8E-20 
152 658:4.6E-24 
128 1402:4.2E-25 
144 906:6.3E-17 
127 1433:1.5E-45 
142 968:8.6E-43 
162 348:1.5E-14 
125 1495:1.3E-27 
132 1278:1.8E-11 
161 379:2.3E-13 
137 1123:2.3E-14 
124 1526:1.4E-34 
147 813:1.1E-20 
164 286:2.1E-21 
136 1154:6.9E-16 
140 1030:1.0E-17 
148 782:6.9E-25 
153 627:1.2E-24 
122 1588:5.9E-30 
158 472:6.0E-36 
135 1185:3.1E-16 
139 1061:5.3E-46 
138 1092:3.0E-36 
151 689:2.9E-13 
167 193:1.4E-20 
123 1558:3.9E-24 
167 194:7.5E-21 
121 1620:1.2E-11 
124 1527:1.1E-39 
134 1217:8.1E-25 
126 1465:4.7E-51 
142 969:1.1E-20 
156 535:1.3E-23 
164 287:4.7E-32 
139 1062:3.0E-26 
154 597:5.3E-16 
144 907:2.9E-26 
137 1124:6.3E-40 
143 938:4.5E-23 
149 752:5.4E-18 
136 1155:1.8E-17 
127 1434:4.0E-19 
159 442:2.4E-17 
160 411:4.3E-16 
161 380:9.7E-21 
152 659:1.2E-26 
147 814:8.1E-17 
162 349:1.0E-22 
153 628:4.2E-22 
146 845:2.0E-23 
163 318:4.8E-17 
132 1279:1.5E-15 
135 1186:1.4E-28 
155 566:4.0E-16 
138 1093:3.0E-46 
128 1403:1.7E-26 
141 1000:2.3E-30 
157 504:1.2E-13 
122 1589:8.5E-41 
145 876:7.2E-18 
158 473:1.8E-22 
150 721:3.5E-22 
140 1031:2.2E-35 
151 690:1.1E-17 
125 1496:5.2E-43 
148 783:3.1E-26 
133 1248:7.0E-21 
166 225:5.1E-56 
131 1310:2.1E-12 
123 1559:1.6E-29 
136 1156:3.2E-50 
149 753:1.0E-27 
147 815:9.5E-22 
127 1435:1.9E-25 
166 226:5.1E-23 
148 784:1.0E-17 
134 1218:3.3E-19 
161 381:6.9E-28 
144 908:3.2E-23 
129 1373:2.2E-26 
143 939:4.2E-19 
125 1497:8.3E-30 
155 567:4.0E-16 
122 1590:1.2E-33 
164 288:1.7E-12 
133 1249:5.1E-16 
135 1187:3.4E-25 
131 1311:1.2E-12 
154 598:1.4E-21 
130 1342:1.2E-15 
137 1125:5.0E-12 
128 1404:7.3E-17 
152 660:4.4E-11 
139 1063:2.7E-20 
142 970:1.5E-28 
160 412:3.4E-16 
146 846:6.9E-19 
126 1466:7.0E-50 
162 350:1.2E-32 
156 536:2.3E-29 
141 1001:2.7E-22 
151 691:1.5E-11 
145 877:6.8E-13 
153 629:3.5E-22 
124 1528:1.5E-29 
158 474:2.5E-18 
163 319:8.3E-16 
138 1094:4.3E-20 
157 505:2.4E-14 
167 195:2.1E-27 
150 722:1.1E-13 
132 1280:6.7E-19 
165 257:2.3E-50 
149 754:4.8E-57 
122 1591:2.0E-15 
121 1622:3.1E-11 
145 878:5.6E-22 
147 816:1.4E-30 
142 971:2.6E-15 
140 1033:4.8E-36 
131 1312:1.4E-18 
162 351:1.6E-33 
138 1095:4.2E-16 
146 847:2.2E-23 
159 444:6.2E-15 
125 1498:1.8E-53 
154 599:1.4E-21 
134 1219:6.6E-13 
141 1002:4.8E-20 
136 1157:5.3E-23 
166 227:1.4E-25 
144 909:1.4E-30 
129 1374:2.2E-12 
126 1467:8.3E-14 
150 723:9.8E-13 
156 537:7.0E-27 
148 785:5.1E-18 
151 692:1.1E-15 
167 196:2.9E-21 
128 1405:4.6E-14 
133 1250:2.0E-26 
139 1064:1.4E-23 
161 382:1.0E-11 
137 1126:2.8E-40 
158 475:4.6E-30 
123 1560:1.2E-39 
160 413:8.9E-11 
124 1529:7.9E-24 
165 258:1.8E-35 
135 1188:3.0E-31 
130 1343:3.0E-15 
153 630:6.7E-19 
123 1561:2.4E-23 
160 414:2.1E-13 
162 352:1.9E-41 
149 755:1.3E-47 
130 1344:3.2E-26 
138 1096:5.2E-37 
129 1375:1.5E-27 
142 972:2.1E-15 
153 631:1.8E-17 
166 228:3.3E-12 
139 1065:4.2E-14 
124 1530:1.2E-38 
125 1499:2.0E-23 
122 1592:4.8E-14 
165 259:5.3E-35 
148 786:1.1E-39 
146 848:1.9E-21 
151 693:1.1E-13 
141 1003:4.1E-41 
167 197:6.6E-13 
158 476:4.3E-41 
127 1437:1.4E-30 
144 910:1.7E-23 
126 1468:1.9E-26 
150 724:3.3E-25 
134 1220:7.1E-15 
156 538:4.0E-29 
161 383:1.8E-14 
135 1189:2.0E-15 
137 1127:1.5E-17 
159 445:2.2E-11 
136 1158:5.3E-18 
164 290:7.4E-16 
152 662:2.0E-13 
154 600:4.7E-21 
147 817:8.8E-77 
134 1221:1.5E-22 
121 1624:5.5E-14 
125 1500:5.9E-36 
123 1562:1.7E-33 
137 1128:2.6E-23 
144 911:6.5E-26 
138 1097:3.8E-16 
141 1004:2.0E-28 
165 260:2.3E-16 
145 880:1.7E-34 
158 477:1.2E-15 
136 1159:1.8E-33 
128 1407:4.7E-27 
163 322:1.5E-24 
131 1314:6.8E-12 
127 1438:6.6E-16 
139 1066:1.8E-36 
142 973:1.8E-53 
166 229:2.7E-18 
143 942:2.3E-26 
167 198:8.2E-14 
156 539:2.3E-29 
133 1252:9.6E-15 
126 1469:3.6E-26 
140 1035:1.9E-31 
147 818:1.1E-27 
132 1283:3.7E-12 
164 291:1.9E-14 
154 601:7.2E-22 
160 415:1.1E-76 
148 787:5.2E-16 
135 1190:6.6E-29 
159 446:1.3E-22 
155 570:2.7E-11 
150 725:2.5E-21 
130 1345:4.4E-14 
161 384:7.4E-13 
151 694:4.3E-18 
124 1531:4.7E-25 
162 353:9.3E-28 
133 1253:3.8E-23 
127 1439:2.7E-28 
165 261:9.8E-15 
151 695:1.3E-15 
124 1532:5.1E-11 
150 726:1.8E-19 
136 1160:5.5E-32 
130 1346:8.5E-17 
137 1129:6.3E-22 
135 1191:7.9E-12 
157 509:3.3E-30 
155 571:9.5E-12 
132 1284:2.5E-21 
149 757:4.6E-36 
126 1470:2.5E-18 
159 447:2.8E-21 
158 478:2.2E-27 
145 881:7.2E-36 
167 199:8.4E-15 
140 1036:3.9E-26 
143 943:2.7E-24 
166 230:7.9E-20 
147 819:7.6E-25 
152 664:7.7E-11 
138 1098:1.4E-19 
148 788:3.4E-23 
134 1222:2.0E-23 
128 1408:4.0E-21 
162 354:8.5E-24 
121 1625:2.5E-16 
161 385:1.4E-15 
139 1067:1.5E-14 
146 850:2.0E-43 
142 974:8.4E-16 
160 416:4.1E-105 
156 540:7.5E-33 
125 1501:1.2E-25 
164 292:3.5E-12 
144 912:1.6E-29 
141 1005:1.0E-25 
142 975:1.2E-30 
155 572:9.5E-12 
153 634:1.1E-11 
143 944:5.2E-25 
138 1099:3.2E-45 
127 1440:8.8E-13 
136 1161:1.7E-17 
160 417:1.1E-76 
150 727:3.3E-54 
122 1595:2.5E-13 
132 1285:2.2E-12 
147 820:6.5E-39 
137 1130:5.0E-24 
149 758:3.8E-57 
125 1502:2.7E-23 
124 1533:8.0E-27 
159 448:1.5E-14 
156 541:4.5E-12 
161 386:6.9E-46 
123 1564:3.7E-27 
140 1037:4.4E-33 
126 1471:1.3E-12 
130 1347:4.7E-33 
133 1254:8.0E-22 
167 200:3.0E-21 
166 231:2.2E-77 
145 882:1.4E-18 
148 789:4.1E-43 
128 1409:2.6E-29 
139 1068:2.5E-16 
141 1006:1.8E-29 
144 913:4.4E-15 
134 1223:8.5E-14 
162 355:7.8E-29 
146 851:1.2E-35 
164 293:1.0E-22 
158 479:3.8E-26 
168 169:8.4E-16 
157 510:4.3E-17 
163 324:2.1E-16 
135 1192:7.0E-34 
129 1378:3.8E-26 
126 1472:3.0E-44 
130 1348:2.9E-30 
121 1627:5.0E-21 
123 1565:2.8E-41 
145 883:1.3E-19 
148 790:7.5E-23 
155 573:9.1E-15 
134 1224:3.8E-32 
137 1131:9.4E-35 
140 1038:5.1E-17 
128 1410:1.4E-19 
122 1596:7.8E-25 
136 1162:1.6E-21 
150 728:8.8E-22 
132 1286:1.1E-40 
168 170:4.7E-25 
158 480:4.3E-23 
125 1503:3.6E-41 
127 1441:5.7E-17 
147 821:2.8E-35 
161 387:2.4E-12 
146 852:7.7E-29 
151 697:5.4E-16 
149 759:3.1E-56 
159 449:7.6E-19 
124 1534:2.3E-18 
153 635:1.5E-15 
143 945:8.4E-41 
139 1069:1.3E-17 
133 1255:9.4E-39 
129 1379:3.0E-34 
144 914:1.2E-36 
142 976:8.1E-12 
160 418:4.1E-76 
157 511:2.3E-16 
165 263:3.7E-20 
167 201:6.9E-28 
138 1100:8.0E-12 
135 1193:5.9E-20 
141 1007:2.4E-27 
162 356:1.9E-27 
163 325:2.5E-19 
144 915:1.8E-31 
146 853:2.3E-20 
138 1101:7.5E-23 
132 1287:8.7E-22 
155 574:1.1E-15 
143 946:1.2E-26 
162 357:3.9E-31 
139 1070:1.4E-19 
130 1349:3.5E-17 
126 1473:1.8E-44 
128 1411:4.4E-21 
152 667:5.4E-28 
134 1225:7.2E-31 
135 1194:2.0E-39 
124 1535:3.0E-32 
122 1597:9.2E-14 
123 1566:2.2E-51 
159 450:6.1E-21 
136 1163:2.4E-36 
156 543:4.3E-11 
137 1132:4.3E-22 
141 1008:6.9E-32 
163 326:5.3E-45 
142 977:8.0E-24 
167 202:4.0E-64 
145 884:1.7E-16 
125 1504:4.9E-28 
166 233:2.4E-27 
150 729:5.6E-15 
149 760:3.4E-56 
160 419:1.5E-22 
158 481:3.9E-24 
168 171:7.2E-17 
140 1039:4.8E-35 
129 1380:1.1E-25 
161 388:1.2E-28 
151 698:7.8E-20 
148 791:9.8E-33 
147 822:4.9E-24 
149 761:3.1E-30 
150 730:1.6E-19 
121 1629:5.6E-11 
166 234:2.2E-21 
141 1009:3.4E-11 
125 1505:1.9E-87 
148 792:1.4E-33 
143 947:1.2E-30 
144 916:1.2E-11 
165 265:1.7E-55 
123 1567:6.4E-18 
167 203:6.9E-19 
132 1288:2.5E-18 
126 1474:1.3E-17 
146 854:3.5E-50 
145 885:1.4E-38 
168 172:1.9E-16 
155 575:9.8E-16 
159 451:4.5E-22 
134 1226:5.2E-58 
162 358:9.6E-24 
164 296:3.4E-12 
161 389:1.4E-28 
130 1350:2.9E-31 
133 1257:2.8E-37 
127 1443:1.3E-31 
151 699:3.2E-16 
124 1536:4.9E-17 
138 1102:1.3E-16 
140 1040:5.3E-16 
135 1195:2.1E-46 
163 327:2.4E-22 
157 513:3.2E-13 
137 1133:1.3E-18 
158 482:6.4E-19 
122 1598:1.1E-11 
136 1164:2.4E-19 
156 544:1.6E-23 
139 1071:4.7E-54 
142 978:8.7E-24 
128 1412:3.2E-25 
147 823:5.0E-51 
152 668:2.8E-13 
160 420:1.3E-24 
153 637:7.9E-19 
123 1568:1.1E-26 
133 1258:1.5E-21 
152 669:1.6E-22 
139 1072:1.6E-15 
161 390:1.7E-23 
127 1444:3.7E-20 
151 700:2.2E-16 
147 824:3.2E-22 
122 1599:9.7E-20 
143 948:1.6E-17 
163 328:7.8E-12 
129 1382:2.3E-18 
136 1165:1.4E-14 
159 452:2.3E-16 
138 1103:3.3E-30 
132 1289:2.2E-18 
144 917:1.0E-29 
128 1413:1.9E-23 
153 638:1.2E-17 
146 855:3.6E-18 
148 793:1.2E-20 
158 483:1.7E-14 
140 1041:1.2E-17 
137 1134:5.0E-12 
162 359:3.2E-15 
141 1010:5.5E-41 
150 731:1.1E-23 
125 1506:5.2E-39 
166 235:4.3E-21 
156 545:1.2E-14 
149 762:7.7E-50 
135 1196:3.3E-28 
130 1351:3.6E-31 
142 979:2.4E-40 
160 421:4.6E-19 
157 514:3.5E-22 
168 173:1.9E-13 
126 1475:1.6E-19 
124 1537:8.6E-33 
165 266:6.4E-11 
134 1227:8.6E-20 
155 576:6.0E-15 
151 701:7.4E-19 
148 794:6.3E-37 
121 1631:2.6E-37 
135 1197:2.1E-42 
130 1352:1.6E-15 
143 949:2.9E-17 
125 1507:4.2E-13 
159 453:5.4E-18 
146 856:3.9E-18 
166 236:2.1E-20 
126 1476:1.6E-19 
123 1569:6.3E-35 
168 174:4.9E-17 
133 1259:2.2E-38 
149 763:4.0E-18 
141 1011:4.9E-42 
124 1538:2.1E-25 
153 639:8.4E-14 
162 360:9.7E-28 
138 1104:3.1E-24 
144 918:7.5E-25 
136 1166:5.8E-15 
```
