## Supplementary material for "Discovery of paralogous GnRH and corazonin signaling systems in an invertebrate chordate": SupplementaryFile6_ReceptorsCLANS.clans (part 5 of 21)

```
152 670:1.8E-21 
160 422:4.3E-19 
155 577:6.0E-15 
127 1445:3.5E-33 
142 980:1.4E-26 
134 1228:3.6E-33 
147 825:4.2E-27 
156 546:4.9E-28 
137 1135:2.9E-29 
145 887:1.0E-32 
161 391:5.8E-22 
139 1073:1.2E-16 
122 1600:5.3E-50 
131 1321:4.2E-15 
140 1042:9.1E-18 
122 1601:2.6E-64 
132 1291:1.1E-34 
168 175:4.0E-17 
145 888:1.6E-13 
140 1043:1.9E-17 
125 1508:1.9E-67 
165 268:3.3E-43 
124 1539:1.5E-34 
152 671:3.1E-15 
141 1012:2.8E-13 
147 826:3.1E-25 
128 1415:3.2E-18 
143 950:3.4E-15 
164 299:3.2E-32 
138 1105:1.3E-12 
159 454:3.5E-21 
121 1632:1.7E-35 
153 640:1.1E-11 
139 1074:1.4E-21 
161 392:6.0E-16 
167 206:1.9E-19 
162 361:1.8E-32 
134 1229:1.1E-14 
156 547:1.2E-22 
131 1322:3.5E-15 
146 857:5.4E-31 
163 330:8.8E-13 
130 1353:1.2E-27 
133 1260:3.1E-20 
150 733:5.2E-46 
137 1136:1.1E-22 
126 1477:8.1E-36 
135 1198:9.6E-27 
155 578:1.7E-19 
157 516:9.2E-14 
149 764:1.2E-16 
123 1570:5.1E-30 
158 485:6.2E-46 
142 981:4.8E-27 
160 423:3.1E-18 
154 609:9.6E-19 
151 702:7.2E-11 
148 795:7.5E-26 
166 237:8.1E-26 
136 1167:5.9E-44 
127 1446:1.2E-20 
145 889:2.7E-39 
156 548:3.9E-29 
121 1633:2.2E-23 
122 1602:4.6E-21 
126 1478:1.1E-14 
150 734:1.3E-21 
151 703:1.1E-22 
144 920:2.9E-25 
155 579:4.8E-18 
136 1168:4.2E-11 
127 1447:1.9E-20 
140 1044:5.2E-19 
157 517:3.2E-12 
153 641:1.1E-11 
123 1571:1.7E-94 
124 1540:2.1E-24 
165 269:7.5E-15 
146 858:3.9E-21 
149 765:8.4E-56 
143 951:2.7E-16 
134 1230:3.9E-22 
163 331:2.4E-14 
133 1261:2.4E-16 
166 238:4.1E-22 
138 1106:3.1E-23 
147 827:3.7E-15 
148 796:5.0E-24 
154 610:2.4E-25 
160 424:1.5E-19 
125 1509:1.1E-24 
141 1013:1.5E-33 
139 1075:6.5E-16 
168 176:5.5E-14 
167 207:3.4E-13 
131 1323:3.5E-15 
135 1199:5.0E-51 
159 455:2.8E-15 
142 982:8.4E-16 
162 362:7.0E-33 
130 1354:7.2E-37 
132 1293:3.8E-19 
122 1603:5.6E-58 
121 1634:1.4E-22 
135 1200:5.8E-31 
128 1417:8.7E-13 
156 549:3.9E-29 
125 1510:1.9E-24 
167 208:2.2E-79 
138 1107:8.3E-21 
142 983:2.8E-28 
146 859:5.8E-36 
168 177:8.7E-33 
153 642:1.1E-11 
124 1541:4.9E-17 
130 1355:8.8E-16 
126 1479:7.0E-17 
159 456:1.0E-21 
134 1231:6.3E-13 
151 704:4.7E-14 
127 1448:1.4E-17 
164 301:1.3E-15 
145 890:1.4E-11 
123 1572:2.0E-42 
141 1014:2.4E-24 
162 363:3.9E-40 
154 611:4.5E-19 
136 1169:1.4E-28 
143 952:1.0E-20 
158 487:2.9E-20 
148 797:1.2E-23 
165 270:1.8E-13 
163 332:3.9E-25 
137 1138:1.3E-19 
140 1045:9.9E-69 
150 735:2.5E-16 
152 673:1.3E-13 
160 425:5.0E-18 
155 580:4.5E-16 
166 239:1.2E-23 
144 921:2.9E-29 
129 1386:7.1E-22 
133 1262:2.4E-35 
161 394:4.4E-16 
150 736:1.0E-13 
140 1046:3.6E-32 
168 178:2.0E-21 
125 1511:1.1E-27 
123 1573:3.7E-34 
122 1604:8.1E-29 
151 705:1.8E-15 
156 550:2.4E-30 
141 1015:2.3E-18 
130 1356:5.9E-27 
127 1449:1.4E-17 
144 922:6.2E-13 
163 333:1.1E-25 
158 488:2.0E-23 
149 767:8.1E-65 
165 271:1.5E-26 
146 860:2.0E-13 
132 1294:1.1E-16 
147 829:3.8E-31 
136 1170:1.8E-39 
137 1139:1.3E-33 
129 1387:4.8E-28 
164 302:3.0E-11 
152 674:3.6E-24 
134 1232:4.0E-39 
162 364:1.2E-38 
154 612:6.4E-20 
148 798:1.0E-18 
161 395:2.4E-11 
166 240:1.2E-24 
142 984:2.7E-19 
153 643:1.1E-11 
145 891:6.1E-16 
133 1263:3.7E-18 
135 1201:2.3E-12 
126 1480:2.7E-28 
143 953:3.9E-24 
167 209:2.1E-13 
139 1077:2.0E-14 
160 426:4.9E-17 
160 427:1.7E-14 
126 1481:1.4E-36 
124 1543:4.7E-29 
125 1512:9.5E-25 
154 613:1.1E-20 
148 799:2.5E-19 
141 1016:1.9E-20 
134 1233:2.2E-30 
136 1171:1.2E-14 
157 520:6.4E-15 
147 830:3.6E-17 
122 1605:4.8E-27 
163 334:9.5E-19 
146 861:6.5E-23 
142 985:1.4E-19 
137 1140:2.3E-16 
155 582:1.2E-15 
128 1419:1.1E-23 
162 365:7.9E-35 
140 1047:1.3E-23 
159 458:1.8E-12 
144 923:2.0E-25 
166 241:6.6E-11 
123 1574:4.3E-54 
129 1388:8.1E-20 
145 892:1.6E-18 
152 675:5.7E-28 
167 210:1.9E-38 
165 272:5.3E-15 
130 1357:1.8E-20 
158 489:1.6E-23 
143 954:2.1E-28 
150 737:4.0E-26 
138 1109:1.1E-13 
168 179:2.0E-20 
139 1078:7.8E-34 
149 768:5.1E-27 
153 644:3.3E-17 
127 1450:1.4E-17 
135 1203:2.0E-34 
124 1544:1.2E-25 
152 676:3.4E-16 
123 1575:5.1E-15 
134 1234:4.0E-33 
154 614:3.0E-22 
139 1079:1.6E-24 
160 428:9.3E-14 
138 1110:2.2E-15 
162 366:3.0E-40 
146 862:2.3E-82 
129 1389:4.8E-25 
137 1141:6.6E-27 
140 1048:6.2E-24 
141 1017:5.0E-27 
155 583:1.7E-14 
136 1172:1.1E-60 
125 1513:1.6E-24 
131 1327:5.1E-20 
149 769:1.7E-36 
165 273:2.7E-16 
163 335:7.1E-19 
126 1482:1.3E-19 
122 1606:5.1E-15 
166 242:1.6E-13 
143 955:4.9E-26 
127 1451:1.4E-17 
167 211:1.8E-11 
130 1358:9.5E-17 
150 738:2.5E-11 
153 645:1.2E-20 
156 552:1.6E-20 
158 490:7.9E-33 
144 924:8.2E-37 
148 800:3.3E-92 
159 459:1.1E-15 
145 893:3.7E-13 
147 831:4.6E-36 
142 986:4.6E-29 
166 243:2.6E-24 
122 1607:1.6E-17 
168 181:6.1E-17 
139 1080:9.2E-25 
155 584:7.2E-19 
146 863:3.4E-26 
152 677:9.5E-18 
144 925:4.3E-28 
158 491:4.2E-24 
167 212:2.0E-20 
123 1576:4.4E-36 
164 305:1.2E-18 
127 1452:1.4E-17 
154 615:8.8E-28 
150 739:5.5E-12 
126 1483:6.6E-11 
142 987:9.7E-16 
148 801:6.8E-30 
149 770:2.5E-23 
165 274:4.8E-14 
147 832:1.1E-17 
125 1514:1.2E-31 
136 1173:2.1E-11 
133 1266:2.8E-27 
156 553:6.6E-28 
160 429:2.0E-20 
138 1111:1.4E-16 
134 1235:7.9E-26 
161 398:4.3E-36 
162 367:2.3E-38 
163 336:3.2E-15 
141 1018:3.5E-15 
153 646:5.2E-15 
128 1421:2.2E-16 
132 1297:8.5E-20 
159 460:7.8E-15 
145 894:3.0E-41 
135 1204:6.4E-48 
143 956:1.3E-29 
157 522:1.9E-23 
140 1049:1.6E-26 
141 1019:4.9E-16 
124 1546:1.5E-46 
136 1174:4.7E-19 
122 1608:9.7E-12 
123 1577:4.6E-15 
165 275:9.1E-46 
145 895:2.1E-26 
143 957:1.6E-19 
164 306:2.6E-28 
137 1143:1.5E-17 
127 1453:1.4E-17 
146 864:1.1E-26 
133 1267:2.7E-22 
162 368:5.7E-30 
168 182:7.2E-41 
166 244:6.1E-18 
148 802:2.2E-40 
154 616:1.3E-19 
135 1205:5.3E-39 
167 213:5.8E-29 
142 988:2.3E-39 
126 1484:6.1E-25 
151 709:1.5E-16 
150 740:5.4E-32 
140 1050:7.0E-30 
157 523:1.9E-23 
134 1236:2.1E-32 
152 678:6.3E-12 
139 1081:5.2E-19 
149 771:5.3E-61 
147 833:1.0E-18 
161 399:8.0E-35 
159 461:1.1E-20 
125 1515:3.4E-36 
132 1298:1.1E-12 
129 1391:4.3E-27 
130 1360:4.2E-16 
144 926:7.2E-18 
138 1112:4.6E-23 
128 1423:1.1E-16 
137 1144:4.3E-15 
122 1609:1.6E-31 
167 214:1.4E-64 
158 493:8.6E-63 
140 1051:6.6E-70 
145 896:4.3E-12 
124 1547:4.1E-24 
160 431:1.9E-23 
147 834:4.0E-18 
146 865:4.6E-13 
130 1361:8.6E-11 
149 772:2.0E-16 
135 1206:2.1E-24 
159 462:1.1E-17 
161 400:1.4E-36 
165 276:6.7E-16 
136 1175:4.0E-20 
133 1268:1.1E-23 
132 1299:4.1E-13 
129 1392:1.4E-34 
144 927:1.6E-34 
157 524:4.3E-26 
162 369:2.8E-32 
156 555:1.6E-28 
152 679:4.8E-18 
127 1454:1.4E-17 
139 1082:7.3E-36 
125 1516:7.9E-32 
141 1020:1.5E-20 
166 245:3.1E-22 
151 710:1.0E-18 
150 741:3.0E-26 
134 1237:5.3E-38 
143 958:6.2E-27 
148 803:1.8E-21 
164 307:2.7E-19 
123 1578:8.9E-28 
168 183:3.1E-21 
131 1330:1.5E-12 
162 370:5.8E-35 
124 1548:2.7E-20 
142 990:2.4E-23 
138 1114:2.2E-15 
126 1486:4.0E-30 
140 1052:7.7E-18 
168 184:2.7E-31 
139 1083:2.3E-42 
165 277:1.5E-17 
144 928:8.3E-16 
135 1207:1.2E-32 
150 742:1.8E-38 
160 432:3.9E-19 
146 866:2.3E-21 
133 1269:2.0E-25 
149 773:1.6E-21 
141 1021:5.5E-19 
136 1176:1.2E-15 
152 680:2.3E-17 
147 835:6.2E-29 
123 1579:1.0E-28 
156 556:1.6E-28 
129 1393:2.9E-14 
127 1455:1.4E-17 
148 804:4.6E-13 
166 246:7.8E-16 
131 1331:6.2E-22 
153 649:1.5E-14 
164 308:1.9E-14 
145 897:4.6E-14 
154 618:3.0E-12 
143 959:1.9E-26 
157 525:1.9E-13 
158 494:1.2E-43 
167 215:5.7E-12 
134 1238:1.0E-78 
125 1517:4.3E-25 
130 1362:3.6E-30 
155 587:1.1E-13 
137 1145:2.5E-40 
151 711:2.8E-14 
122 1611:2.8E-27 
152 681:1.2E-15 
136 1177:1.3E-59 
154 619:6.7E-17 
159 464:1.1E-16 
156 557:4.4E-15 
162 371:8.0E-21 
144 929:2.0E-17 
132 1301:9.9E-37 
148 805:6.1E-34 
163 340:9.1E-11 
137 1146:8.4E-27 
125 1518:2.6E-22 
134 1239:1.0E-18 
164 309:1.6E-19 
123 1580:1.0E-20 
168 185:5.7E-36 
165 278:1.8E-26 
140 1053:3.0E-28 
145 898:5.5E-28 
124 1549:3.2E-23 
147 836:8.3E-36 
135 1208:1.0E-44 
126 1487:3.5E-30 
167 216:4.8E-22 
139 1084:1.6E-19 
161 402:1.0E-22 
149 774:1.1E-51 
142 991:2.8E-20 
128 1425:2.2E-11 
127 1456:1.4E-17 
138 1115:5.5E-12 
141 1022:1.8E-16 
133 1270:4.3E-19 
150 743:7.6E-37 
143 960:8.0E-16 
157 526:1.1E-25 
129 1394:9.2E-14 
151 712:3.8E-20 
160 433:7.0E-17 
130 1363:1.1E-29 
158 495:6.8E-45 
146 867:3.6E-24 
122 1612:2.1E-16 
124 1550:1.5E-21 
160 434:1.1E-19 
157 527:1.1E-25 
166 248:2.6E-11 
123 1581:5.7E-57 
152 682:7.4E-12 
127 1457:1.4E-17 
159 465:5.8E-21 
134 1240:5.8E-30 
154 620:5.3E-26 
133 1271:8.8E-19 
147 837:7.3E-50 
145 899:1.1E-40 
139 1085:1.9E-23 
143 961:1.7E-45 
128 1426:2.2E-11 
137 1147:6.1E-40 
144 930:1.1E-25 
165 279:1.4E-11 
148 806:1.8E-35 
140 1054:1.8E-21 
141 1023:4.1E-16 
161 403:1.5E-12 
153 651:5.7E-18 
162 372:3.0E-17 
135 1209:5.0E-44 
142 992:5.1E-24 
136 1178:2.6E-15 
168 186:2.3E-16 
156 558:1.8E-12 
146 868:3.8E-87 
158 496:3.1E-36 
125 1519:1.7E-26 
150 744:9.2E-36 
138 1116:6.7E-15 
164 310:1.8E-30 
167 217:2.6E-26 
150 745:8.5E-18 
132 1303:5.8E-15 
122 1613:2.9E-21 
154 621:6.0E-17 
133 1272:2.6E-38 
125 1520:1.1E-31 
127 1458:1.9E-27 
124 1551:3.0E-27 
159 466:2.0E-13 
158 497:5.7E-43 
168 187:1.6E-19 
153 652:5.1E-15 
148 807:7.9E-13 
166 249:5.0E-48 
146 869:5.7E-22 
147 838:4.3E-25 
142 993:1.8E-40 
164 311:4.5E-11 
157 528:2.5E-27 
165 280:1.1E-17 
140 1055:5.1E-25 
134 1241:8.1E-31 
151 714:9.9E-23 
128 1427:2.2E-11 
136 1179:5.6E-23 
139 1086:8.2E-16 
162 373:3.2E-30 
149 776:1.4E-56 
129 1396:1.9E-22 
161 404:5.6E-20 
163 342:8.7E-23 
156 559:1.9E-16 
160 435:2.8E-19 
141 1024:1.3E-35 
145 900:9.7E-44 
138 1117:4.9E-16 
135 1210:5.3E-47 
144 931:6.6E-24 
137 1148:1.5E-22 
123 1582:8.3E-20 
167 218:8.3E-22 
123 1583:8.7E-17 
162 374:5.0E-33 
148 808:3.2E-14 
166 250:1.3E-20 
147 839:1.2E-34 
122 1614:1.2E-17 
161 405:2.5E-18 
158 498:8.5E-12 
157 529:2.5E-27 
155 591:1.8E-18 
138 1118:3.1E-15 
144 932:2.6E-26 
139 1087:4.4E-18 
164 312:5.2E-25 
125 1521:8.9E-20 
132 1304:2.0E-13 
168 188:3.6E-19 
156 560:1.5E-18 
149 777:4.1E-25 
135 1211:1.4E-31 
160 436:1.4E-17 
141 1025:4.5E-23 
154 622:9.3E-14 
140 1056:7.1E-23 
131 1335:9.6E-15 
128 1428:2.2E-11 
167 219:3.6E-14 
159 467:5.9E-16 
127 1459:7.6E-33 
137 1149:2.0E-29 
129 1397:3.0E-18 
165 281:2.4E-20 
126 1490:3.4E-11 
143 963:3.2E-18 
133 1273:4.6E-15 
150 746:1.3E-20 
146 870:3.7E-33 
134 1242:2.7E-32 
145 901:1.6E-13 
167 220:2.0E-27 
122 1615:1.0E-18 
123 1584:4.2E-19 
130 1367:1.8E-12 
166 251:8.2E-18 
126 1491:1.2E-39 
131 1336:6.5E-16 
139 1088:3.7E-20 
162 375:5.2E-37 
146 871:5.3E-31 
164 313:8.4E-30 
168 189:2.8E-17 
157 530:4.5E-26 
141 1026:3.4E-15 
128 1429:9.4E-19 
136 1181:9.5E-33 
165 282:7.2E-18 
138 1119:9.0E-37 
145 902:8.3E-12 
137 1150:1.3E-18 
151 716:2.2E-13 
142 995:2.4E-31 
149 778:1.4E-24 
125 1522:1.6E-34 
155 592:1.8E-18 
140 1057:1.5E-45 
127 1460:6.0E-15 
148 809:2.0E-21 
129 1398:3.0E-25 
156 561:1.5E-18 
163 344:2.9E-18 
144 933:4.0E-24 
154 623:3.2E-15 
135 1212:2.4E-45 
143 964:7.1E-18 
158 499:6.0E-26 
160 437:2.1E-14 
153 654:1.9E-12 
159 468:5.0E-11 
152 685:4.4E-29 
147 840:5.9E-25 
133 1274:2.2E-17 
132 1305:2.0E-13 
134 1243:1.1E-27 
124 1554:4.5E-32 
164 314:5.2E-11 
151 717:1.4E-32 
141 1027:4.1E-23 
148 810:5.5E-25 
122 1616:1.5E-36 
137 1151:2.9E-34 
135 1213:1.0E-20 
163 345:5.7E-15 
126 1492:2.8E-18 
144 934:1.6E-26 
165 283:6.7E-26 
168 190:2.7E-23 
134 1244:1.8E-27 
156 562:2.3E-17 
123 1585:5.0E-16 
127 1461:9.7E-41 
162 376:8.9E-18 
159 469:3.6E-15 
167 221:7.7E-29 
143 965:1.3E-20 
152 686:7.3E-24 
149 779:5.3E-17 
160 438:5.4E-18 
125 1523:1.4E-27 
147 841:3.0E-15 
154 624:1.3E-17 
150 748:6.3E-18 
136 1182:2.4E-24 
155 593:7.2E-17 
161 407:1.9E-19 
138 1120:4.4E-42 
139 1089:2.2E-19 
142 996:6.9E-37 
146 872:3.2E-21 
145 903:1.0E-12 
157 531:3.9E-29 
140 1058:7.4E-17 
128 1430:1.3E-21 
158 500:7.3E-11 
166 252:7.3E-24 
129 1399:2.3E-27 
133 1275:4.7E-19 
132 1306:1.3E-11 
164 315:7.8E-12 
148 811:1.2E-51 
125 1524:2.6E-19 
131 1338:5.4E-13 
158 501:2.1E-29 
129 1400:3.9E-28 
166 253:5.1E-13 
168 191:4.2E-25 
161 408:3.3E-13 
123 1586:1.7E-12 
163 346:8.9E-23 
147 842:3.4E-16 
146 873:9.0E-29 
151 718:8.8E-17 
149 780:3.9E-17 
133 1276:1.4E-28 
132 1307:1.8E-13 
122 1617:6.8E-23 
139 1090:4.7E-39 
138 1121:7.9E-17 
154 625:5.2E-11 
137 1152:9.3E-17 
128 1431:4.0E-13 
165 284:9.2E-26 
145 904:2.7E-16 
167 222:3.0E-20 
134 1245:8.4E-30 
143 966:4.6E-21 
124 1555:1.9E-35 
126 1493:5.7E-13 
159 470:2.1E-11 
144 935:9.8E-13 
157 532:1.6E-27 
141 1028:1.4E-32 
142 997:3.9E-28 
153 656:6.7E-24 
127 1462:1.0E-26 
150 749:4.6E-13 
156 563:6.7E-23 
140 1059:4.5E-16 
130 1369:1.9E-12 
162 377:1.2E-69 
125 1525:9.3E-19 
144 936:8.6E-28 
134 1246:1.7E-45 
138 1122:6.0E-18 
168 192:2.3E-21 
149 781:5.1E-37 
155 595:5.6E-16 
161 409:1.2E-17 
137 1153:9.0E-33 
147 843:7.8E-20 
135 1215:5.7E-26 
122 1618:5.5E-36 
143 967:1.4E-21 
145 905:3.5E-26 
131 1339:1.6E-11 
167 223:2.0E-24 
127 1463:1.7E-42 
136 1184:6.5E-95 
140 1060:1.2E-31 
133 1277:5.9E-18 
166 254:8.6E-14 
153 657:7.1E-18 
141 1029:3.9E-27 
151 719:2.7E-26 
148 812:3.3E-18 
150 750:4.0E-28 
164 316:3.3E-13 
157 533:1.6E-27 
158 502:3.3E-22 
128 1432:2.4E-21 
156 564:6.7E-23 
124 1556:5.9E-30 
142 998:1.3E-20 
146 874:4.1E-28 
162 378:6.8E-84 
160 440:8.0E-19 
165 285:2.2E-13 
126 1494:3.0E-35 
159 471:6.0E-33 
163 347:6.3E-21 
162 379:1.2E-25 
124 1557:1.2E-12 
122 1619:4.3E-16 
144 937:2.1E-26 
126 1495:7.5E-32 
128 1433:1.8E-21 
159 472:8.2E-13 
164 317:1.4E-20 
125 1526:5.9E-35 
157 534:2.9E-28 
134 1247:1.4E-44 
167 224:1.5E-50 
127 1464:8.8E-21 
154 627:2.4E-25 
129 1402:3.0E-25 
146 875:3.9E-16 
142 999:1.1E-71 
133 1278:4.7E-19 
130 1371:8.1E-13 
147 844:3.5E-14 
145 906:4.7E-14 
135 1216:5.5E-17 
153 658:3.6E-20 
168 193:7.6E-24 
149 782:1.6E-24 
156 565:1.1E-30 
161 410:3.5E-13 
166 255:2.9E-19 
158 503:8.6E-21 
141 1030:5.5E-11 
136 1185:8.0E-17 
165 286:6.1E-11 
148 813:4.1E-20 
123 1588:4.7E-36 
138 1123:1.2E-11 
139 1092:2.6E-41 
137 1154:1.1E-21 
140 1061:4.4E-26 
143 968:7.1E-46 
126 1496:4.1E-38 
160 442:4.2E-18 
122 1620:6.4E-13 
135 1217:3.0E-22 
125 1527:6.7E-42 
144 938:1.1E-19 
138 1124:4.2E-22 
133 1279:7.8E-27 
167 225:2.5E-47 
139 1093:6.4E-50 
142 1000:7.1E-29 
157 535:7.5E-29 
128 1434:1.0E-12 
161 411:4.2E-31 
137 1155:1.7E-21 
156 566:7.8E-19 
154 628:1.5E-23 
145 907:4.7E-81 
143 969:1.3E-20 
153 659:7.5E-31 
140 1062:3.8E-15 
147 845:2.9E-24 
127 1465:3.3E-20 
164 318:1.5E-26 
165 287:1.1E-19 
166 256:3.0E-13 
129 1403:7.4E-18 
158 504:2.2E-17 
168 194:1.6E-32 
152 690:2.4E-13 
150 752:3.4E-25 
134 1248:2.1E-28 
148 814:2.9E-16 
162 380:3.2E-64 
141 1031:1.9E-38 
136 1186:1.3E-24 
123 1589:8.9E-46 
159 473:4.1E-12 
124 1558:8.2E-25 
146 876:3.4E-16 
147 846:6.2E-22 
124 1559:7.9E-23 
123 1590:7.9E-29 
126 1497:2.3E-18 
149 784:1.8E-14 
128 1435:1.3E-22 
166 257:1.1E-22 
133 1280:1.6E-28 
155 598:1.5E-14 
146 877:6.6E-15 
158 505:8.0E-18 
156 567:7.8E-19 
167 226:9.2E-20 
140 1063:8.2E-34 
157 536:8.6E-29 
154 629:1.6E-23 
165 288:2.7E-17 
159 474:2.2E-21 
137 1156:8.1E-31 
139 1094:3.1E-24 
127 1466:6.2E-17 
168 195:3.7E-37 
131 1342:1.5E-16 
138 1125:1.1E-14 
150 753:1.7E-32 
134 1249:3.2E-18 
135 1218:6.0E-16 
164 319:2.9E-26 
148 815:5.4E-22 
136 1187:6.8E-24 
143 970:7.1E-29 
129 1404:3.7E-25 
125 1528:8.1E-36 
142 1001:3.0E-19 
144 939:1.4E-18 
162 381:1.5E-32 
161 412:3.0E-31 
160 443:2.6E-18 
132 1312:7.2E-12 
135 1219:1.7E-12 
125 1529:4.5E-27 
165 289:6.4E-13 
126 1498:6.4E-25 
143 971:6.5E-15 
164 320:6.0E-18 
155 599:1.5E-14 
138 1126:4.0E-36 
152 692:4.5E-21 
147 847:4.7E-26 
127 1467:1.4E-19 
133 1281:7.7E-43 
154 630:1.8E-20 
149 785:1.5E-21 
146 878:1.5E-21 
160 444:1.1E-19 
136 1188:3.1E-31 
123 1591:3.3E-19 
124 1560:6.5E-31 
158 506:8.8E-12 
145 909:1.2E-25 
137 1157:7.7E-25 
167 227:6.7E-23 
163 351:2.1E-23 
134 1250:5.6E-35 
159 475:2.9E-17 
168 196:2.6E-30 
148 816:1.7E-29 
142 1002:2.9E-17 
150 754:1.1E-15 
139 1095:3.2E-17 
166 258:8.5E-18 
131 1343:2.5E-12 
162 382:3.0E-24 
156 568:1.6E-22 
157 537:4.7E-28 
140 1064:4.9E-19 
141 1033:2.4E-27 
130 1374:1.9E-21 
150 755:7.7E-16 
134 1251:1.7E-24 
153 662:7.8E-12 
123 1592:4.1E-16 
136 1189:5.8E-16 
147 848:1.4E-25 
158 507:8.9E-13 
156 569:3.2E-20 
151 724:2.8E-13 
152 693:4.6E-13 
128 1437:2.0E-21 
143 972:3.8E-18 
166 259:1.9E-24 
124 1561:1.4E-76 
127 1468:1.1E-30 
137 1158:1.2E-15 
148 817:7.1E-79 
130 1375:3.5E-15 
133 1282:1.0E-16 
140 1065:9.1E-19 
168 197:3.5E-20 
141 1034:3.0E-19 
154 631:7.8E-17 
165 290:6.7E-17 
163 352:3.3E-16 
135 1220:1.8E-25 
157 538:3.0E-28 
139 1096:2.3E-42 
159 476:1.1E-12 
164 321:6.0E-15 
167 228:7.1E-14 
145 910:8.5E-24 
125 1530:9.3E-41 
162 383:1.5E-27 
160 445:1.6E-17 
142 1003:1.4E-30 
149 786:2.1E-28 
140 1066:7.0E-17 
122 1624:1.8E-18 
135 1221:8.7E-28 
125 1531:1.7E-20 
165 291:2.7E-14 
138 1128:1.1E-19 
162 384:1.1E-23 
142 1004:1.2E-22 
145 911:9.4E-91 
134 1252:1.8E-33 
155 601:4.8E-13 
128 1438:5.0E-14 
166 260:9.9E-15 
144 942:1.9E-26 
148 818:3.8E-26 
152 694:1.9E-17 
164 322:3.3E-21 
150 756:6.1E-14 
149 787:1.6E-60 
151 725:1.4E-14 
129 1407:2.3E-26 
158 508:3.0E-17 
124 1562:2.3E-42 
160 446:1.4E-25 
157 539:9.8E-26 
139 1097:1.9E-23 
167 229:4.8E-16 
127 1469:3.9E-20 
133 1283:2.7E-18 
143 973:9.5E-54 
146 880:1.4E-30 
136 1190:1.3E-31 
168 198:4.8E-63 
126 1500:8.0E-36 
156 570:3.9E-19 
137 1159:4.5E-33 
141 1035:8.3E-30 
134 1253:7.6E-39 
124 1563:1.1E-23 
129 1408:4.5E-24 
126 1501:2.0E-32 
127 1470:2.7E-13 
137 1160:6.5E-16 
152 695:5.3E-17 
142 1005:1.1E-27 
160 447:1.2E-12 
168 199:5.6E-16 
147 850:1.4E-46 
158 509:3.0E-26 
165 292:1.6E-11 
135 1222:3.9E-30 
163 354:3.1E-13 
141 1036:1.9E-61 
159 478:1.6E-16 
138 1129:2.9E-33 
149 788:1.6E-14 
157 540:1.3E-30 
144 943:7.9E-23 
148 819:6.5E-27 
140 1067:1.2E-19 
139 1098:4.7E-24 
128 1439:2.2E-21 
143 974:7.7E-20 
162 385:4.6E-24 
150 757:1.9E-12 
151 726:3.0E-14 
167 230:1.4E-19 
136 1191:1.7E-12 
146 881:1.5E-33 
166 261:2.3E-20 
133 1284:7.0E-22 
145 912:7.7E-33 
129 1409:1.3E-20 
140 1068:3.0E-12 
130 1378:1.6E-18 
151 727:2.5E-24 
126 1502:5.7E-28 
158 510:5.3E-25 
125 1533:1.9E-20 
143 975:2.7E-35 
148 820:1.9E-38 
135 1223:2.8E-18 
127 1471:8.4E-15 
163 355:1.7E-14 
168 200:8.9E-28 
166 262:5.5E-13 
131 1347:1.8E-16 
145 913:3.2E-13 
164 324:5.1E-22 
133 1285:2.3E-20 
122 1626:1.2E-14 
162 386:3.7E-29 
146 882:4.9E-16 
124 1564:2.3E-79 
150 758:1.1E-15 
152 696:1.8E-13 
159 479:1.3E-14 
144 944:8.5E-25 
149 789:2.9E-25 
141 1037:2.9E-15 
139 1099:4.2E-50 
138 1130:3.1E-41 
134 1254:8.7E-36 
147 851:9.1E-40 
167 231:6.4E-73 
136 1192:1.9E-32 
142 1006:3.3E-18 
123 1595:4.9E-24 
157 541:3.3E-12 
165 293:6.4E-34 
122 1627:8.3E-22 
148 821:1.3E-36 
156 573:9.7E-15 
135 1224:1.9E-43 
151 728:6.2E-16 
158 511:2.0E-63 
162 387:6.7E-32 
143 976:1.5E-13 
164 325:6.6E-21 
123 1596:2.4E-35 
125 1534:2.7E-22 
130 1379:2.1E-25 
152 697:8.4E-21 
136 1193:3.6E-22 
169 170:7.6E-57 
149 790:4.2E-58 
146 883:4.9E-19 
159 480:4.4E-21 
138 1131:2.2E-20 
147 852:9.3E-38 
134 1255:4.0E-25 
129 1410:1.9E-20 
141 1038:5.1E-26 
150 759:3.8E-16 
168 201:1.2E-27 
139 1100:4.3E-17 
153 666:1.1E-15 
145 914:6.6E-30 
142 1007:5.5E-14 
163 356:1.6E-12 
126 1503:1.2E-41 
144 945:1.3E-39 
154 635:1.1E-14 
133 1286:5.9E-14 
165 294:1.0E-19 
124 1565:1.5E-26 
137 1162:8.5E-25 
166 263:5.9E-12 
131 1348:1.2E-19 
160 449:7.1E-13 
157 542:6.3E-15 
127 1472:3.5E-20 
145 915:1.1E-84 
125 1535:1.6E-33 
147 853:2.8E-19 
124 1566:1.1E-32 
129 1411:6.0E-24 
151 729:1.8E-23 
143 977:3.0E-29 
135 1225:1.2E-33 
161 419:1.1E-20 
154 636:9.5E-18 
146 884:4.4E-14 
150 760:1.3E-13 
140 1070:4.1E-15 
144 946:6.2E-24 
148 822:2.8E-24 
138 1132:7.9E-14 
165 295:1.1E-19 
136 1194:1.7E-41 
159 481:1.4E-18 
160 450:3.5E-25 
149 791:1.7E-21 
152 698:1.5E-26 
123 1597:3.9E-20 
122 1628:2.3E-33 
133 1287:3.3E-12 
137 1163:2.4E-18 
142 1008:3.1E-20 
139 1101:1.1E-29 
156 574:7.6E-18 
158 512:2.2E-26 
164 326:4.4E-14 
169 171:2.2E-35 
163 357:1.9E-12 
162 388:5.3E-29 
168 202:1.7E-22 
153 667:4.7E-23 
141 1039:9.6E-16 
127 1473:4.4E-20 
167 233:4.8E-26 
124 1567:2.3E-18 
122 1629:8.5E-12 
146 885:8.0E-36 
167 234:1.4E-27 
148 823:1.3E-50 
163 358:4.6E-31 
140 1071:2.8E-15 
125 1536:8.0E-24 
149 792:3.9E-26 
134 1257:1.6E-16 
123 1598:2.2E-21 
135 1226:9.1E-93 
132 1319:2.7E-13 
126 1505:8.5E-30 
150 761:7.9E-46 
141 1040:1.0E-20 
127 1474:6.2E-14 
139 1102:5.9E-21 
164 327:8.7E-30 
143 978:4.0E-23 
154 637:8.5E-20 
168 203:1.7E-47 
160 451:2.2E-13 
159 482:2.3E-43 
128 1443:7.1E-15 
169 172:3.4E-42 
156 575:3.3E-14 
136 1195:1.4E-47 
137 1164:3.4E-21 
153 668:1.8E-14 
138 1133:3.6E-48 
157 544:6.7E-23 
142 1009:1.6E-11 
152 699:1.3E-18 
162 389:4.8E-29 
161 420:3.1E-18 
131 1350:1.8E-20 
129 1412:2.8E-22 
144 947:2.0E-29 
166 265:5.7E-21 
158 513:2.0E-21 
147 854:1.3E-52 
133 1288:7.1E-21 
151 730:2.7E-14 
131 1351:1.8E-14 
154 638:6.2E-13 
139 1103:2.6E-36 
169 173:1.5E-39 
156 576:1.6E-14 
147 855:2.7E-22 
124 1568:5.8E-23 
148 824:6.2E-22 
152 700:5.6E-16 
143 979:5.9E-49 
125 1537:5.2E-39 
168 204:9.4E-14 
133 1289:9.4E-22 
137 1165:6.6E-22 
130 1382:1.1E-12 
136 1196:2.1E-29 
150 762:3.3E-12 
149 793:1.7E-18 
135 1227:4.7E-21 
164 328:6.7E-16 
167 235:3.1E-28 
146 886:1.7E-11 
165 297:8.8E-20 
144 948:2.7E-16 
158 514:1.0E-43 
163 359:1.0E-15 
140 1072:3.4E-30 
128 1444:1.0E-10 
153 669:2.6E-20 
126 1506:2.6E-18 
142 1010:4.6E-36 
160 452:1.3E-11 
145 917:6.1E-31 
157 545:1.8E-13 
134 1258:2.6E-43 
127 1475:8.0E-19 
129 1413:5.9E-25 
151 731:2.1E-20 
161 421:3.9E-28 
141 1041:4.8E-22 
132 1320:2.7E-13 
162 390:3.7E-72 
122 1631:1.4E-29 
139 1104:4.1E-27 
161 422:5.6E-19 
124 1569:3.9E-38 
162 391:1.7E-75 
147 856:2.7E-21 
123 1600:5.9E-15 
133 1290:2.1E-11 
163 360:1.4E-14 
169 174:4.9E-42 
134 1259:1.7E-24 
164 329:2.6E-18 
127 1476:8.0E-19 
125 1538:3.2E-28 
149 794:2.1E-27 
129 1414:7.9E-11 
138 1135:7.5E-47 
154 639:1.5E-13 
152 701:8.4E-17 
143 980:4.6E-26 
167 236:5.6E-29 
153 670:3.2E-22 
160 453:1.7E-18 
165 298:8.7E-14 
168 205:1.7E-81 
128 1445:4.6E-31 
156 577:1.6E-14 
132 1321:1.6E-18 
136 1197:2.2E-44 
145 918:1.2E-20 
146 887:4.7E-32 
158 515:1.6E-12 
148 825:5.8E-27 
141 1042:5.1E-27 
142 1011:7.3E-56 
150 763:2.6E-11 
135 1228:8.2E-35 
144 949:2.8E-15 
157 546:4.7E-30 
137 1166:1.2E-20 
140 1073:4.0E-23 
122 1632:2.0E-18 
123 1601:1.8E-32 
147 857:7.4E-37 
124 1570:2.1E-20 
158 516:1.9E-61 
139 1105:9.0E-15 
140 1074:3.8E-20 
160 454:7.1E-21 
125 1539:1.5E-37 
166 268:6.6E-43 
146 888:2.0E-13 
133 1291:7.5E-12 
150 764:8.3E-34 
142 1012:3.4E-16 
153 671:1.4E-15 
141 1043:1.8E-18 
132 1322:1.2E-18 
167 237:8.6E-30 
159 485:2.2E-11 
151 733:7.1E-36 
156 578:4.8E-28 
162 392:4.7E-37 
164 330:5.0E-21 
143 981:4.4E-33 
155 609:4.8E-14 
126 1508:1.6E-24 
149 795:1.0E-17 
168 206:3.2E-82 
157 547:7.1E-21 
144 950:1.3E-15 
165 299:1.7E-35 
135 1229:1.1E-15 
128 1446:7.7E-18 
136 1198:5.7E-26 
145 919:5.7E-12 
127 1477:6.7E-21 
161 423:2.2E-16 
148 826:4.6E-27 
138 1136:5.5E-19 
163 361:5.2E-19 
137 1167:3.9E-28 
134 1260:1.6E-39 
169 175:2.9E-44 
129 1415:5.0E-23 
142 1013:8.1E-31 
126 1509:9.0E-20 
163 362:5.3E-18 
167 238:1.1E-20 
168 207:2.3E-54 
123 1602:4.1E-14 
122 1633:1.2E-19 
145 920:2.7E-32 
135 1230:7.4E-34 
140 1075:9.1E-17 
153 672:5.3E-14 
128 1447:5.1E-29 
152 703:5.7E-18 
131 1354:8.2E-15 
156 579:1.3E-26 
136 1199:4.4E-50 
137 1168:1.2E-13 
162 393:2.8E-28 
141 1044:2.0E-11 
132 1323:1.2E-18 
149 796:1.5E-26 
150 765:4.5E-16 
164 331:3.0E-16 
133 1292:3.2E-40 
134 1261:5.4E-22 
157 548:3.6E-30 
147 858:1.8E-20 
125 1540:2.1E-25 
155 610:6.9E-14 
159 486:9.5E-13 
166 269:3.9E-13 
139 1106:9.5E-29 
144 951:2.4E-16 
124 1571:2.5E-36 
146 889:6.9E-34 
161 424:4.9E-22 
169 176:3.3E-37 
127 1478:5.4E-11 
143 982:3.7E-15 
148 827:5.4E-16 
122 1634:5.6E-19 
143 983:9.7E-32 
125 1541:7.2E-19 
129 1417:3.9E-12 
123 1603:5.0E-40 
134 1262:8.6E-20 
162 394:3.9E-41 
131 1355:1.2E-16 
168 208:7.1E-23 
130 1386:1.6E-25 
142 1014:1.1E-14 
147 859:8.2E-44 
126 1510:1.8E-19 
140 1076:5.1E-12 
150 766:1.6E-15 
152 704:1.7E-11 
133 1293:3.9E-20 
161 425:3.8E-48 
149 797:2.3E-53 
145 921:3.9E-35 
132 1324:4.0E-18 
124 1572:2.4E-20 
153 673:2.1E-15 
160 456:9.8E-17 
165 301:4.3E-18 
148 828:1.4E-18 
137 1169:2.2E-23 
158 518:8.8E-14 
151 735:2.8E-16 
127 1479:1.8E-13 
135 1231:2.0E-15 
167 239:1.2E-29 
166 270:5.0E-19 
146 890:1.5E-12 
128 1448:1.3E-18 
141 1045:5.3E-30 
169 177:2.9E-19 
157 549:3.6E-30 
163 363:7.7E-24 
156 580:3.4E-19 
136 1200:2.3E-30 
138 1138:2.9E-20 
155 611:4.0E-13 
144 952:9.9E-22 
164 332:2.0E-22 
139 1107:8.8E-26 
150 767:5.8E-25 
156 581:5.2E-17 
143 984:4.9E-21 
138 1139:4.5E-19 
126 1511:1.7E-27 
162 395:4.0E-33 
167 240:2.4E-22 
128 1449:1.3E-18 
131 1356:4.4E-12 
124 1573:1.7E-36 
142 1015:2.4E-19 
166 271:1.4E-24 
165 302:2.0E-21 
139 1108:9.2E-17 
144 953:9.2E-24 
140 1077:1.8E-16 
157 550:5.9E-33 
164 333:1.7E-22 
159 488:6.3E-11 
136 1201:4.1E-12 
141 1046:9.5E-16 
132 1325:5.0E-18 
123 1604:1.0E-26 
137 1170:1.6E-27 
135 1232:3.8E-46 
153 674:5.9E-25 
161 426:1.5E-22 
158 519:8.8E-14 
146 891:3.6E-16 
130 1387:2.1E-25 
151 736:1.1E-15 
148 829:2.7E-30 
169 178:5.4E-42 
163 364:1.4E-17 
133 1294:1.4E-22 
168 209:2.7E-57 
147 860:3.9E-15 
152 705:1.0E-15 
149 798:2.7E-51 
155 612:7.7E-16 
134 1263:1.7E-36 
127 1480:2.9E-31 
145 922:1.4E-12 
124 1574:6.0E-27 
146 892:2.0E-18 
162 396:5.8E-16 
158 520:4.7E-22 
141 1047:6.2E-21 
129 1419:7.5E-16 
134 1264:2.7E-15 
147 861:1.5E-32 
144 954:1.4E-28 
164 334:1.7E-23 
159 489:6.7E-11 
138 1140:1.3E-18 
135 1233:4.7E-26 
142 1016:1.3E-15 
139 1109:4.7E-17 
127 1481:1.9E-15 
133 1295:1.0E-21 
140 1078:1.3E-11 
150 768:5.6E-28 
123 1605:3.3E-31 
155 613:5.8E-17 
157 551:8.0E-16 
163 365:3.0E-21 
137 1171:1.4E-15 
154 644:3.0E-18 
126 1512:1.3E-17 
130 1388:8.9E-13 
131 1357:2.0E-17 
128 1450:1.3E-18 
132 1326:3.8E-31 
169 179:7.4E-48 
153 675:8.3E-19 
161 427:6.6E-16 
145 923:3.6E-33 
148 830:1.6E-17 
125 1543:5.6E-35 
168 210:5.0E-17 
156 582:1.1E-26 
143 985:1.3E-19 
166 272:6.6E-21 
156 583:2.7E-29 
123 1606:6.7E-17 
124 1575:2.6E-17 
136 1203:1.6E-34 
140 1079:1.6E-15 
139 1110:4.3E-21 
142 1017:1.3E-27 
163 366:5.3E-23 
147 862:4.1E-97 
154 645:1.3E-18 
125 1544:9.0E-33 
161 428:4.8E-16 
146 893:9.1E-13 
127 1482:1.3E-19 
148 831:6.5E-38 
164 335:1.3E-23 
144 955:1.2E-21 
145 924:5.4E-32 
155 614:7.9E-19 
149 800:4.7E-25 
157 552:6.1E-21 
132 1327:1.7E-23 
166 273:8.4E-11 
133 1296:6.9E-15 
134 1265:1.4E-31 
138 1141:3.2E-37 
129 1420:9.8E-13 
159 490:2.6E-24 
137 1172:3.3E-31 
126 1513:2.6E-23 
141 1048:2.2E-22 
160 459:9.6E-24 
150 769:8.1E-12 
168 211:3.8E-55 
143 986:3.2E-29 
128 1451:1.3E-18 
135 1234:4.4E-43 
162 397:6.2E-16 
164 336:3.0E-16 
127 1483:4.5E-16 
123 1607:7.0E-16 
124 1576:5.0E-36 
153 677:4.2E-19 
140 1080:2.3E-67 
154 646:3.0E-14 
162 398:2.8E-40 
160 460:5.2E-19 
141 1049:5.6E-14 
150 770:1.3E-25 
125 1545:2.7E-16 
135 1235:8.7E-36 
155 615:6.1E-18 
148 832:2.4E-16 
151 739:5.8E-16 
134 1266:1.3E-30 
149 801:4.5E-23 
166 274:1.4E-19 
136 1204:4.6E-49 
156 584:1.8E-20 
159 491:1.2E-18 
144 956:2.0E-28 
128 1452:1.3E-18 
158 522:9.3E-27 
168 212:2.2E-23 
143 987:1.4E-16 
165 305:3.0E-16 
163 367:3.1E-25 
161 429:1.0E-15 
167 243:5.4E-31 
142 1018:4.2E-21 
147 863:1.4E-27 
146 894:1.4E-40 
139 1111:2.1E-23 
169 181:2.9E-18 
157 553:1.4E-25 
126 1514:9.3E-34 
145 925:1.5E-20 
136 1205:4.6E-38 
155 616:1.0E-18 
123 1608:5.7E-14 
149 802:7.6E-26 
145 926:9.1E-27 
124 1577:1.5E-35 
139 1112:8.1E-27 
140 1081:1.2E-26 
128 1453:1.3E-18 
133 1298:5.1E-17 
146 895:8.5E-24 
157 554:3.4E-21 
151 740:5.3E-24 
125 1546:2.8E-52 
152 709:2.2E-14 
161 430:1.6E-19 
162 399:3.9E-41 
141 1050:1.9E-33 
159 492:4.9E-37 
169 182:2.0E-20 
137 1174:6.4E-26 
150 771:1.4E-14 
143 988:1.4E-38 
166 275:2.2E-26 
160 461:6.7E-21 
131 1360:8.4E-23 
142 1019:2.9E-16 
167 244:1.4E-23 
127 1484:6.1E-36 
132 1329:3.0E-38 
135 1236:3.7E-36 
168 213:1.8E-19 
156 585:1.8E-18 
158 523:9.3E-27 
134 1267:2.5E-32 
126 1515:2.9E-26 
138 1143:2.2E-17 
144 957:5.3E-18 
148 833:1.7E-19 
130 1391:3.2E-23 
163 368:9.8E-16 
165 306:2.6E-40 
147 864:2.0E-32 
124 1578:1.8E-26 
125 1547:2.1E-19 
123 1609:1.8E-34 
140 1082:1.6E-28 
157 555:1.7E-30 
134 1268:1.2E-33 
158 524:5.3E-26 
135 1237:7.4E-45 
132 1330:7.4E-15 
148 834:9.4E-18 
141 1051:1.1E-33 
149 803:1.6E-23 
167 245:8.8E-18 
150 772:6.9E-18 
137 1175:4.7E-15 
138 1144:4.0E-22 
164 338:2.4E-13 
153 679:1.5E-19 
127 1485:1.3E-11 
130 1392:3.3E-22 
143 989:3.3E-13 
162 400:1.6E-38 
131 1361:5.8E-16 
161 431:6.4E-11 
159 493:6.2E-16 
155 617:9.5E-11 
147 865:3.9E-15 
163 369:1.7E-21 
152 710:8.4E-20 
169 183:4.7E-41 
142 1020:4.4E-22 
168 214:7.4E-19 
126 1516:3.4E-12 
166 276:1.5E-22 
133 1299:1.2E-23 
165 307:1.7E-35 
144 958:4.6E-24 
136 1206:6.1E-24 
145 927:1.0E-38 
128 1454:1.3E-18 
131 1362:1.4E-19 
124 1579:1.1E-19 
127 1486:4.3E-20 
144 959:5.6E-22 
163 370:7.9E-20 
126 1517:1.8E-28 
145 928:4.1E-18 
128 1455:1.3E-18 
156 587:1.4E-24 
140 1083:2.5E-22 
133 1300:4.2E-22 
136 1207:1.4E-33 
134 1269:2.0E-39 
143 990:1.4E-22 
137 1176:2.0E-12 
153 680:2.1E-11 
150 773:1.7E-64 
161 432:3.7E-16 
169 184:4.7E-45 
154 649:2.9E-15 
129 1424:9.5E-22 
164 339:2.9E-20 
148 835:9.7E-28 
125 1548:7.2E-23 
167 246:7.1E-16 
139 1114:1.2E-17 
141 1052:3.9E-29 
165 308:4.5E-18 
151 742:5.5E-35 
130 1393:5.0E-17 
146 897:4.2E-12 
135 1238:1.7E-60 
157 556:1.7E-30 
166 277:1.9E-17 
147 866:1.4E-28 
158 525:2.7E-48 
162 401:7.9E-15 
132 1331:3.0E-17 
142 1021:1.4E-13 
138 1145:1.9E-40 
142 1022:7.7E-20 
124 1580:2.6E-26 
123 1611:3.9E-26 
128 1456:1.3E-18 
127 1487:2.7E-20 
125 1549:6.0E-21 
165 309:9.9E-27 
133 1301:1.1E-23 
130 1394:9.7E-18 
166 278:1.5E-20 
150 774:1.2E-17 
164 340:1.0E-23 
145 929:2.6E-22 
162 402:5.7E-27 
137 1177:5.8E-24 
153 681:2.9E-15 
141 1053:7.1E-26 
147 867:1.1E-27 
135 1239:2.6E-18 
132 1332:8.3E-20 
148 836:7.3E-37 
156 588:8.0E-21 
167 247:4.0E-11 
158 526:2.9E-32 
157 557:6.0E-17 
161 433:4.2E-46 
136 1208:1.5E-48 
151 743:1.7E-19 
169 185:3.4E-36 
140 1084:7.4E-26 
149 805:1.3E-26 
139 1115:3.7E-16 
143 991:9.7E-25 
155 619:9.4E-17 
144 960:9.7E-16 
134 1270:1.1E-78 
126 1518:1.3E-17 
138 1146:7.2E-24 
152 712:5.2E-20 
146 898:1.5E-26 
159 495:1.8E-16 
126 1519:2.3E-62 
166 279:2.5E-18 
123 1612:1.2E-16 
139 1116:7.8E-21 
151 744:4.7E-27 
150 775:8.0E-19 
137 1178:3.9E-11 
125 1550:1.2E-30 
147 868:2.8E-98 
132 1333:1.4E-17 
157 558:6.1E-13 
128 1457:1.3E-18 
144 961:3.5E-41 
169 186:2.6E-24 
162 403:3.2E-31 
160 465:9.1E-19 
164 341:7.3E-13 
146 899:2.2E-39 
149 806:4.3E-27 
154 651:8.8E-19 
133 1302:2.6E-14 
168 217:3.6E-60 
156 589:8.0E-21 
135 1240:3.2E-28 
158 527:2.9E-32 
145 930:4.4E-36 
138 1147:5.7E-16 
155 620:3.0E-16 
165 310:3.7E-43 
159 496:3.6E-16 
142 1023:6.0E-13 
124 1581:3.3E-29 
148 837:4.4E-51 
140 1085:2.4E-21 
136 1209:2.0E-47 
143 992:1.5E-28 
134 1271:8.4E-38 
161 434:9.2E-32 
141 1054:2.5E-23 
135 1241:1.7E-31 
124 1582:5.0E-18 
123 1613:9.2E-34 
156 590:9.1E-16 
143 993:3.1E-39 
161 435:5.7E-48 
147 869:5.5E-23 
132 1334:3.8E-13 
168 218:5.7E-23 
130 1396:1.2E-21 
136 1210:2.9E-49 
165 311:3.7E-14 
133 1303:1.4E-11 
134 1272:8.6E-23 
164 342:6.4E-21 
137 1179:8.1E-21 
151 745:5.7E-17 
148 838:1.3E-25 
152 714:2.8E-25 
128 1458:5.2E-20 
126 1520:3.5E-29 
155 621:1.4E-17 
163 373:9.5E-20 
141 1055:6.0E-27 
162 404:4.2E-30 
146 900:2.1E-42 
125 1551:2.0E-26 
150 776:8.1E-15 
138 1148:1.8E-18 
145 931:9.5E-22 
159 497:9.1E-15 
142 1024:6.7E-30 
154 652:1.9E-14 
167 249:1.4E-64 
140 1086:5.3E-36 
131 1365:9.0E-13 
157 559:8.6E-16 
158 528:5.9E-29 
169 187:5.9E-25 
139 1117:5.3E-18 
126 1521:1.8E-21 
139 1118:1.4E-21 
127 1490:6.8E-18 
125 1552:3.2E-15 
163 374:7.9E-11 
162 405:5.3E-33 
159 498:4.8E-11 
140 1087:3.4E-23 
134 1273:1.9E-21 
157 560:3.0E-16 
144 963:1.5E-18 
150 777:1.2E-45 
137 1180:1.3E-12 
143 994:2.8E-11 
147 870:7.5E-41 
141 1056:3.0E-40 
152 715:4.7E-17 
158 529:5.9E-29 
123 1614:1.0E-26 
132 1335:2.6E-13 
130 1397:3.7E-25 
124 1583:1.1E-11 
167 250:4.1E-20 
138 1149:1.7E-21 
169 188:1.6E-35 
168 219:4.4E-14 
142 1025:1.0E-20 
148 839:1.2E-34 
160 467:3.2E-29 
156 591:5.8E-17 
146 901:6.7E-12 
136 1211:7.2E-30 
145 932:2.7E-24 
165 312:1.4E-39 
166 281:3.7E-25 
128 1459:7.4E-27 
161 436:3.4E-39 
151 746:2.3E-12 
135 1242:4.6E-28 
124 1584:1.6E-24 
132 1336:5.7E-20 
123 1615:4.8E-14 
155 623:1.0E-13 
169 189:1.7E-27 
135 1243:7.0E-24 
158 530:3.7E-28 
148 840:2.3E-25 
128 1460:1.6E-20 
143 995:1.3E-32 
144 964:1.0E-17 
150 778:4.1E-36 
145 933:1.6E-31 
156 592:5.8E-17 
154 654:3.2E-12 
126 1522:5.9E-35 
153 685:3.0E-21 
157 561:3.0E-16 
163 375:2.0E-15 
152 716:8.7E-11 
140 1088:4.7E-44 
149 809:2.9E-71 
159 499:3.0E-17 
134 1274:1.4E-20 
137 1181:1.8E-14 
139 1119:4.2E-41 
127 1491:1.0E-31 
167 251:3.6E-18 
160 468:3.0E-13 
146 902:1.7E-13 
136 1212:1.4E-43 
151 747:4.7E-11 
168 220:9.4E-22 
165 313:8.1E-45 
161 437:1.4E-32 
129 1429:1.5E-19 
147 871:1.1E-35 
142 1026:8.2E-18 
166 282:9.9E-23 
164 344:5.3E-20 
162 406:1.1E-17 
141 1057:6.1E-22 
130 1398:3.6E-22 
143 996:1.1E-37 
125 1554:2.4E-34 
123 1616:1.2E-37 
142 1027:2.9E-21 
135 1244:2.3E-25 
130 1399:9.6E-23 
133 1306:7.3E-16 
158 531:3.2E-34 
145 934:7.6E-23 
139 1120:1.6E-44 
154 655:2.2E-15 
162 407:9.6E-82 
126 1523:4.9E-39 
153 686:5.6E-18 
149 810:5.4E-17 
132 1337:9.5E-35 
169 190:1.1E-23 
141 1058:2.7E-15 
146 903:4.9E-13 
140 1089:1.4E-12 
161 438:3.4E-28 
156 593:3.3E-17 
152 717:8.0E-29 
134 1275:5.1E-78 
147 872:2.5E-26 
136 1213:2.2E-21 
127 1492:2.4E-13 
129 1430:1.7E-37 
128 1461:1.6E-16 
137 1182:2.6E-18 
167 252:2.7E-21 
168 221:7.5E-17 
124 1585:7.6E-16 
150 779:1.9E-15 
144 965:8.5E-18 
165 314:3.3E-16 
155 624:1.8E-11 
138 1151:1.3E-19 
157 562:5.7E-20 
164 345:1.5E-17 
144 966:2.5E-20 
124 1586:6.6E-21 
123 1617:3.1E-22 
163 377:2.0E-16 
143 997:2.9E-29 
126 1524:1.1E-15 
158 532:6.8E-27 
150 780:1.1E-21 
167 253:4.9E-11 
157 563:2.2E-24 
135 1245:3.3E-23 
149 811:3.2E-22 
148 842:4.6E-18 
151 749:1.1E-13 
164 346:3.7E-18 
125 1555:7.2E-38 
130 1400:2.1E-21 
140 1090:1.1E-21 
152 718:8.4E-17 
136 1214:1.6E-11 
168 222:3.1E-73 
165 315:2.2E-14 
145 935:4.5E-12 
127 1493:3.6E-17 
155 625:1.8E-19 
132 1338:2.3E-13 
162 408:2.6E-25 
141 1059:4.5E-21 
160 470:1.8E-18 
154 656:3.4E-23 
147 873:2.2E-34 
137 1183:2.3E-11 
133 1307:3.6E-25 
138 1152:2.9E-16 
146 904:1.4E-15 
159 501:4.1E-20 
169 191:1.9E-24 
161 439:2.0E-20 
142 1028:3.4E-11 
128 1462:2.3E-19 
134 1276:5.7E-27 
131 1369:4.7E-15 
166 284:9.1E-21 
139 1121:5.9E-21 
161 440:5.5E-26 
145 936:3.0E-36 
123 1618:1.0E-39 
162 409:1.7E-22 
128 1463:1.7E-26 
124 1587:2.8E-26 
156 595:1.3E-20 
148 843:2.6E-20 
164 347:6.6E-21 
138 1153:9.0E-36 
135 1246:1.4E-57 
159 502:3.3E-14 
146 905:3.1E-23 
157 564:2.2E-24 
152 719:1.7E-27 
126 1525:3.6E-26 
132 1339:8.8E-13 
125 1556:2.2E-34 
127 1494:6.4E-15 
141 1060:3.7E-33 
143 998:7.3E-26 
163 378:1.3E-17 
154 657:1.1E-16 
168 223:3.3E-63 
140 1091:2.4E-32 
134 1277:3.0E-27 
139 1122:1.9E-27 
149 812:4.0E-20 
147 874:1.4E-32 
150 781:4.5E-11 
137 1184:1.1E-29 
144 967:1.7E-23 
129 1432:2.3E-13 
142 1029:4.0E-17 
160 471:2.9E-34 
151 750:7.6E-17 
169 192:5.2E-24 
158 533:6.8E-27 
136 1215:9.5E-26 
124 1588:1.0E-24 
134 1278:3.3E-21 
123 1619:1.2E-14 
143 999:4.1E-71 
164 348:2.1E-21 
146 906:3.0E-14 
151 751:1.5E-11 
168 224:2.0E-12 
129 1433:2.1E-26 
140 1092:6.8E-22 
147 875:5.4E-16 
162 410:1.7E-22 
155 627:1.1E-18 
126 1526:1.7E-27 
132 1340:1.3E-17 
136 1216:2.2E-16 
160 472:2.4E-15 
169 193:2.8E-31 
157 565:3.5E-24 
166 286:1.9E-17 
145 937:4.2E-38 
161 441:2.9E-15 
130 1402:1.7E-26 
158 534:3.5E-41 
138 1154:3.0E-16 
141 1061:3.7E-36 
149 813:7.9E-19 
127 1495:2.6E-18 
135 1247:1.9E-49 
163 379:1.1E-19 
142 1030:2.4E-14 
148 844:6.2E-13 
159 503:3.8E-11 
167 255:8.3E-24 
156 596:1.4E-16 
125 1557:9.2E-19 
131 1371:5.9E-17 
144 968:3.4E-46 
154 658:2.4E-19 
150 782:2.8E-20 
145 938:1.0E-18 
126 1527:3.4E-37 
135 1248:3.1E-45 
129 1434:1.4E-25 
159 504:1.3E-17 
147 876:1.7E-18 
130 1403:3.7E-32 
127 1496:1.8E-26 
168 225:1.7E-12 
169 194:1.1E-39 
146 907:1.8E-77 
137 1186:3.3E-22 
162 411:9.8E-29 
141 1062:6.3E-22 
140 1093:1.6E-17 
155 628:5.2E-19 
134 1279:7.6E-35 
142 1031:3.4E-36 
151 752:4.8E-19 
157 566:1.6E-21 
144 969:7.4E-19 
158 535:6.8E-28 
156 597:2.2E-18 
125 1558:1.9E-26 
139 1124:5.3E-27 
166 287:4.2E-14 
143 1000:4.4E-31 
148 845:1.5E-25 
163 380:3.6E-15 
128 1465:8.0E-21 
161 442:5.1E-22 
165 318:3.3E-40 
124 1589:4.5E-28 
164 349:4.6E-21 
150 783:2.3E-20 
132 1341:1.5E-37 
153 690:5.7E-12 
136 1217:9.1E-22 
154 659:3.7E-29 
149 815:3.0E-15 
125 1559:1.3E-26 
127 1497:1.9E-38 
128 1466:1.3E-27 
135 1249:2.3E-19 
167 257:2.6E-32 
159 505:5.7E-12 
124 1590:2.5E-27 
155 629:3.7E-14 
158 536:8.3E-28 
163 381:9.9E-21 
165 319:8.3E-44 
137 1187:7.8E-17 
141 1063:5.1E-21 
160 474:5.1E-24 
130 1404:1.0E-17 
140 1094:5.3E-49 
161 443:2.6E-15 
156 598:5.6E-22 
162 412:6.5E-29 
144 970:5.7E-30 
157 567:1.6E-21 
150 784:1.1E-22 
134 1280:1.3E-36 
139 1125:8.8E-19 
169 195:1.3E-45 
142 1032:2.7E-12 
138 1156:8.9E-27 
129 1435:5.2E-31 
143 1001:3.2E-18 
145 939:4.6E-14 
151 753:2.3E-19 
147 877:3.9E-14 
148 846:9.8E-22 
166 288:4.4E-20 
126 1528:1.3E-49 
164 350:9.5E-28 
132 1342:8.8E-20 
168 226:2.5E-25 
152 722:3.4E-11 
147 878:3.4E-25 
132 1343:7.7E-13 
123 1622:1.1E-16 
136 1219:8.1E-15 
135 1250:7.8E-43 
142 1033:2.1E-13 
165 320:1.7E-26 
125 1560:1.6E-27 
149 816:1.4E-21 
160 475:9.0E-22 
143 1002:3.6E-21 
134 1281:2.3E-18 
164 351:7.8E-20 
139 1126:2.2E-40 
168 227:1.8E-20 
140 1095:4.9E-17 
159 506:9.7E-15 
157 568:2.6E-19 
146 909:1.2E-20 
144 971:2.3E-14 
167 258:2.3E-24 
161 444:1.0E-15 
148 847:1.2E-26 
156 599:5.6E-22 
127 1498:5.8E-25 
150 785:6.7E-19 
166 289:3.4E-15 
141 1064:1.2E-22 
138 1157:6.7E-20 
133 1312:1.6E-18 
124 1591:4.8E-29 
126 1529:9.1E-17 
153 692:3.0E-21 
169 196:6.6E-38 
158 537:1.6E-26 
137 1188:2.5E-14 
156 600:4.3E-18 
142 1034:3.9E-20 
146 910:5.5E-23 
138 1158:7.7E-26 
126 1530:1.8E-37 
128 1468:7.1E-19 
158 538:2.5E-30 
125 1561:1.2E-82 
136 1220:4.6E-25 
127 1499:8.5E-13 
169 197:4.5E-32 
143 1003:4.2E-30 
157 569:4.8E-20 
160 476:4.4E-24 
132 1344:1.0E-17 
133 1313:3.1E-26 
129 1437:2.1E-24 
123 1623:1.3E-14 
137 1189:1.7E-11 
149 817:4.5E-21 
166 290:9.3E-17 
145 941:8.6E-13 
165 321:1.8E-11 
167 259:2.1E-23 
124 1592:8.6E-21 
151 755:2.8E-18 
150 786:9.5E-30 
140 1096:1.2E-25 
134 1282:2.8E-17 
144 972:9.2E-18 
135 1251:4.4E-15 
164 352:3.2E-31 
141 1065:1.1E-21 
148 848:9.3E-26 
159 507:6.0E-48 
135 1252:1.6E-36 
152 725:1.7E-12 
157 570:7.3E-22 
144 973:3.6E-50 
165 322:1.4E-30 
147 880:9.3E-35 
138 1159:3.1E-36 
153 694:4.2E-15 
145 942:1.3E-18 
141 1066:7.1E-27 
149 818:2.2E-58 
158 539:1.3E-32 
130 1407:1.7E-26 
127 1500:7.0E-29 
162 415:3.5E-15 
124 1593:7.1E-17 
150 787:1.7E-14 
136 1221:1.2E-26 
156 601:3.2E-18 
128 1469:1.4E-22 
123 1624:3.7E-11 
142 1035:4.8E-34 
137 1190:3.0E-19 
125 1562:4.9E-43 
134 1283:8.0E-35 
143 1004:1.5E-27 
168 229:1.1E-20 
132 1345:4.3E-13 
167 260:2.7E-16 
161 446:9.8E-17 
166 291:1.1E-17 
160 477:5.2E-13 
163 384:1.4E-14 
126 1531:1.4E-22 
169 198:3.1E-16 
139 1128:5.7E-21 
140 1097:8.7E-31 
146 911:1.3E-88 
151 756:5.6E-19 
134 1284:5.1E-38 
133 1315:2.5E-18 
157 571:5.2E-12 
158 540:4.7E-26 
162 416:2.7E-15 
127 1501:4.8E-22 
159 509:3.1E-15 
146 912:2.0E-35 
137 1191:1.7E-19 
168 230:8.0E-19 
141 1067:2.1E-24 
163 385:1.9E-16 
149 819:4.1E-53 
156 602:2.4E-12 
144 974:4.2E-19 
160 478:1.5E-23 
143 1005:1.0E-27 
161 447:5.1E-16 
125 1563:8.4E-22 
164 354:9.2E-15 
123 1625:9.6E-24 
130 1408:8.7E-19 
129 1439:5.9E-33 
145 943:7.1E-26 
151 757:8.9E-15 
135 1253:4.3E-33 
148 850:1.9E-46 
140 1098:4.9E-17 
147 881:5.2E-38 
136 1222:2.0E-30 
169 199:1.4E-32 
138 1160:6.2E-12 
132 1346:1.2E-24 
167 261:6.9E-20 
166 292:1.3E-12 
142 1036:2.9E-41 
150 788:8.4E-24 
139 1129:9.5E-37 
128 1471:1.7E-12 
130 1409:4.9E-25 
164 355:1.2E-25 
139 1130:1.0E-44 
140 1099:5.6E-13 
159 510:7.6E-12 
125 1564:4.6E-92 
153 696:6.0E-12 
165 324:2.6E-27 
135 1254:2.1E-41 
141 1068:6.2E-15 
160 479:3.6E-13 
143 1006:1.4E-19 
124 1595:6.8E-16 
144 975:3.9E-33 
133 1316:2.5E-18 
149 820:2.3E-24 
145 944:4.8E-24 
137 1192:3.4E-25 
132 1347:1.3E-16 
162 417:3.7E-15 
156 603:2.4E-12 
123 1626:2.0E-18 
147 882:3.7E-22 
163 386:3.1E-15 
166 293:9.3E-46 
148 851:2.9E-39 
136 1223:2.0E-18 
169 200:3.4E-18 
146 913:2.1E-13 
155 634:4.7E-11 
161 448:5.3E-19 
142 1037:3.8E-17 
157 572:4.5E-12 
152 727:2.6E-26 
126 1533:1.7E-22 
150 789:2.6E-49 
168 231:2.9E-26 
134 1285:1.5E-36 
127 1502:1.5E-22 
167 263:9.6E-14 
124 1596:1.3E-17 
143 1007:1.1E-17 
144 976:6.9E-13 
129 1441:4.9E-11 
123 1627:7.5E-20 
146 914:4.0E-28 
166 294:4.7E-20 
165 325:1.4E-18 
148 852:5.2E-37 
135 1255:1.7E-18 
156 604:2.1E-12 
157 573:1.7E-14 
164 356:1.2E-18 
169 201:3.8E-41 
130 1410:1.2E-18 
155 635:2.6E-17 
131 1379:5.6E-12 
161 449:1.5E-23 
154 666:4.1E-15 
141 1069:2.9E-14 
132 1348:1.0E-18 
139 1131:7.1E-23 
163 387:2.0E-17 
134 1286:7.3E-13 
147 883:1.1E-21 
127 1503:1.8E-37 
153 697:1.9E-14 
162 418:4.5E-15 
150 790:2.3E-23 
136 1224:4.3E-44 
151 759:4.8E-11 
137 1193:1.7E-20 
142 1038:8.9E-23 
126 1534:2.9E-12 
168 232:8.8E-56 
125 1565:1.1E-32 
128 1472:1.2E-18 
158 542:5.1E-62 
149 821:1.1E-20 
152 728:2.4E-12 
145 945:6.8E-44 
140 1100:1.8E-33 
138 1162:6.7E-11 
160 480:1.2E-14 
148 853:3.1E-20 
123 1628:3.6E-74 
140 1101:6.0E-33 
166 295:3.1E-20 
158 543:9.4E-17 
126 1535:1.3E-33 
156 605:3.3E-12 
124 1597:5.8E-18 
142 1039:7.5E-20 
149 822:1.3E-45 
160 481:8.3E-19 
163 388:5.1E-17 
150 791:2.2E-34 
141 1070:5.8E-21 
130 1411:1.2E-18 
164 357:2.0E-18 
127 1504:4.8E-18 
161 450:3.1E-27 
125 1566:8.4E-35 
146 915:4.7E-82 
136 1225:8.3E-34 
159 512:8.5E-14 
157 574:8.4E-17 
147 884:2.0E-17 
169 202:2.7E-34 
145 946:4.2E-19 
153 698:1.4E-17 
132 1349:6.6E-16 
144 977:2.5E-29 
162 419:1.4E-77 
135 1256:2.0E-13 
170 171:3.2E-30 
168 233:2.1E-19 
154 667:5.7E-22 
128 1473:1.9E-18 
152 729:3.0E-22 
143 1008:1.1E-20 
134 1287:9.5E-17 
138 1163:3.1E-18 
165 326:6.1E-13 
137 1194:1.5E-28 
139 1132:3.3E-20 
155 636:4.7E-19 
166 296:7.1E-17 
125 1567:4.7E-19 
148 854:5.0E-52 
123 1629:4.2E-12 
124 1598:2.6E-13 
170 172:8.1E-27 
141 1071:3.5E-45 
143 1009:1.0E-13 
169 203:2.8E-18 
168 234:7.6E-24 
136 1226:4.9E-94 
161 451:1.8E-17 
151 761:4.6E-24 
160 482:8.5E-50 
157 575:1.5E-16 
163 389:6.3E-17 
159 513:5.5E-18 
164 358:9.1E-27 
140 1102:2.9E-16 
138 1164:7.5E-20 
167 265:1.2E-23 
147 885:5.9E-41 
149 823:4.0E-23 
158 544:2.0E-16 
128 1474:2.2E-13 
142 1040:4.4E-11 
126 1536:2.7E-23 
139 1133:1.3E-52 
134 1288:5.6E-35 
165 327:8.6E-45 
156 606:3.0E-12 
135 1257:6.9E-17 
150 792:5.1E-28 
127 1505:1.6E-26 
145 947:3.5E-26 
137 1195:6.1E-26 
144 978:3.4E-23 
162 420:1.8E-72 
130 1412:1.2E-22 
132 1350:7.3E-15 
139 1134:2.4E-11 
135 1258:9.1E-54 
123 1630:1.8E-13 
150 793:2.4E-27 
142 1041:2.9E-20 
149 824:2.7E-22 
168 235:2.1E-13 
158 545:6.9E-43 
140 1103:1.5E-33 
137 1196:3.2E-39 
128 1475:1.8E-24 
129 1444:5.2E-20 
169 204:2.1E-14 
151 762:2.2E-13 
130 1413:6.3E-32 
170 173:1.9E-22 
161 452:3.4E-17 
124 1599:1.2E-14 
143 1010:1.3E-40 
131 1382:1.4E-14 
132 1351:8.2E-23 
127 1506:1.1E-21 
156 607:5.9E-12 
162 421:1.5E-64 
163 390:6.0E-19 
144 979:1.2E-51 
157 576:1.6E-16 
155 638:9.2E-21 
154 669:9.0E-23 
125 1568:1.1E-22 
152 731:6.1E-19 
126 1537:3.0E-36 
134 1289:6.8E-42 
141 1072:1.0E-19 
166 297:7.9E-20 
153 700:8.8E-14 
136 1227:2.7E-19 
165 328:1.7E-17 
146 917:3.2E-31 
159 514:3.3E-15 
148 855:5.2E-22 
145 948:4.8E-18 
123 1631:1.5E-20 
126 1538:5.7E-25 
144 980:4.3E-26 
140 1104:8.4E-31 
150 794:1.9E-30 
163 391:6.7E-19 
154 670:5.4E-22 
161 453:1.4E-20 
133 1321:1.3E-27 
125 1569:7.6E-33 
153 701:2.3E-15 
149 825:4.1E-64 
142 1042:1.4E-19 
135 1259:2.6E-18 
127 1507:1.1E-14 
166 298:2.8E-16 
147 887:4.4E-35 
124 1600:1.7E-18 
141 1073:7.9E-26 
158 546:2.0E-38 
145 949:6.9E-19 
132 1352:6.7E-14 
148 856:3.4E-19 
129 1445:9.6E-18 
164 360:1.1E-19 
143 1011:5.0E-56 
138 1166:3.7E-16 
139 1135:1.4E-55 
146 918:2.7E-19 
157 577:1.6E-16 
128 1476:1.8E-24 
130 1414:3.4E-16 
136 1228:1.2E-37 
134 1290:2.3E-18 
162 422:1.4E-73 
168 236:1.5E-19 
169 205:4.6E-14 
170 174:6.4E-25 
137 1197:4.8E-28 
156 608:6.3E-12 
165 329:4.6E-13 
168 237:7.2E-18 
128 1477:5.6E-17 
148 857:9.7E-37 
124 1601:3.4E-21 
170 175:3.8E-29 
132 1353:1.6E-21 
146 919:3.3E-11 
138 1167:4.4E-39 
141 1074:6.4E-14 
142 1043:1.4E-20 
144 981:2.3E-31 
140 1105:2.1E-19 
167 268:3.4E-40 
161 454:1.5E-20 
129 1446:9.6E-13 
159 516:4.5E-13 
145 950:8.0E-19 
130 1415:1.4E-15 
163 392:1.9E-12 
123 1632:8.8E-21 
150 795:1.0E-24 
154 671:2.4E-15 
162 423:2.5E-30 
152 733:3.0E-34 
125 1570:6.4E-29 
157 578:1.5E-28 
164 361:8.3E-24 
133 1322:9.8E-28 
127 1508:1.9E-32 
149 826:2.8E-16 
169 206:8.2E-22 
147 888:4.0E-15 
158 547:4.0E-31 
165 330:9.0E-20 
156 609:3.0E-18 
126 1539:8.0E-26 
139 1136:1.1E-20 
151 764:7.5E-25 
143 1012:1.2E-17 
166 299:5.9E-35 
136 1229:1.0E-14 
135 1260:7.9E-47 
137 1198:2.3E-22 
150 796:3.3E-25 
161 455:3.1E-12 
157 579:4.9E-29 
156 610:7.1E-21 
127 1509:5.7E-17 
140 1106:4.5E-39 
154 672:2.4E-12 
146 920:1.3E-28 
128 1478:3.2E-12 
148 858:5.9E-22 
143 1013:1.4E-30 
125 1571:7.4E-33 
129 1447:4.7E-18 
126 1540:5.0E-25 
137 1199:1.7E-35 
133 1323:9.8E-28 
152 734:5.6E-11 
124 1602:1.3E-13 
135 1261:2.1E-24 
165 331:7.9E-14 
132 1354:4.0E-17 
159 517:2.5E-12 
153 703:4.5E-22 
141 1075:8.7E-24 
134 1292:1.4E-21 
158 548:3.2E-26 
147 889:7.5E-42 
145 951:2.7E-24 
142 1044:1.4E-14 
162 424:2.3E-69 
123 1633:3.1E-22 
169 207:1.3E-19 
167 269:4.0E-11 
151 765:1.4E-16 
170 176:8.8E-37 
136 1230:8.3E-32 
160 486:2.0E-12 
149 827:4.1E-33 
144 982:2.2E-15 
164 362:3.6E-18 
124 1603:2.2E-28 
129 1448:1.8E-24 
125 1572:4.9E-29 
157 580:4.5E-22 
127 1510:9.2E-19 
123 1634:1.3E-22 
167 270:1.0E-13 
141 1076:2.0E-12 
133 1324:4.2E-20 
170 177:1.8E-23 
139 1138:1.3E-24 
135 1262:1.3E-15 
138 1169:1.6E-47 
168 239:2.6E-20 
158 549:3.2E-26 
152 735:1.1E-17 
163 394:2.8E-17 
162 425:1.3E-29 
145 952:2.3E-16 
136 1231:8.2E-15 
143 1014:6.0E-16 
147 890:5.2E-11 
134 1293:3.9E-34 
148 859:3.7E-45 
160 487:7.1E-18 
130 1417:4.2E-13 
126 1541:5.1E-22 
149 828:5.1E-53 
144 983:8.7E-31 
164 363:9.9E-25 
146 921:2.0E-33 
165 332:1.1E-42 
132 1355:2.9E-18 
142 1045:1.9E-29 
156 611:1.7E-20 
137 1200:7.1E-21 
169 208:4.7E-45 
154 673:1.9E-13 
140 1107:3.4E-11 
161 456:1.1E-20 
124 1604:5.9E-43 
142 1046:1.2E-16 
123 1635:1.5E-12 
125 1573:3.3E-39 
147 891:1.9E-18 
132 1356:1.9E-14 
138 1170:5.3E-60 
146 922:1.7E-11 
148 860:3.0E-14 
143 1015:9.7E-24 
152 736:5.6E-17 
169 209:1.3E-14 
133 1325:4.8E-20 
136 1232:2.3E-48 
165 333:1.9E-43 
150 798:1.8E-17 
156 612:1.2E-21 
149 829:8.9E-28 
168 240:6.1E-19 
128 1480:5.9E-28 
164 364:1.3E-25 
157 581:8.1E-21 
167 271:3.0E-22 
162 426:2.9E-78 
140 1108:6.2E-29 
134 1294:3.1E-31 
161 457:1.8E-14 
137 1201:6.7E-19 
135 1263:4.6E-43 
127 1511:1.2E-29 
158 550:6.5E-28 
144 984:4.1E-18 
153 705:2.6E-16 
170 178:2.5E-42 
129 1449:1.8E-24 
160 488:6.4E-12 
145 953:3.7E-20 
154 674:6.5E-25 
151 767:2.6E-19 
139 1139:4.8E-24 
130 1419:1.1E-17 
140 1109:6.6E-14 
125 1574:1.6E-37 
136 1233:1.5E-25 
159 520:4.9E-15 
139 1140:2.6E-24 
167 272:2.2E-14 
156 613:6.2E-28 
146 923:1.2E-30 
151 768:2.0E-13 
160 489:6.7E-12 
142 1047:2.3E-14 
154 675:5.9E-18 
158 551:1.5E-14 
127 1512:1.1E-17 
134 1295:3.1E-55 
157 582:2.6E-26 
161 458:1.5E-20 
168 241:2.0E-15 
170 179:6.2E-40 
126 1543:1.4E-41 
149 830:5.2E-35 
143 1016:8.3E-18 
132 1357:5.4E-14 
145 954:3.3E-22 
148 861:3.2E-31 
141 1078:1.4E-21 
155 644:5.4E-12 
129 1450:1.8E-24 
135 1264:8.8E-15 
165 334:9.2E-35 
150 799:3.2E-13 
147 892:2.2E-20 
169 210:4.9E-43 
144 985:1.3E-20 
124 1605:7.0E-26 
164 365:1.7E-26 
162 427:3.2E-54 
163 396:3.5E-11 
128 1481:1.4E-20 
162 428:6.2E-53 
158 552:3.8E-27 
124 1606:3.2E-21 
127 1513:3.0E-16 
139 1141:7.5E-39 
138 1172:3.2E-26 
132 1358:8.1E-25 
164 366:4.4E-31 
160 490:1.8E-19 
144 986:1.3E-31 
131 1389:4.6E-12 
141 1079:1.2E-19 
155 645:2.3E-14 
157 583:2.8E-25 
125 1575:3.4E-19 
129 1451:1.8E-24 
142 1048:2.1E-13 
149 831:5.2E-24 
133 1327:6.2E-22 
150 800:4.2E-44 
156 614:2.6E-26 
143 1017:2.6E-27 
170 180:7.9E-18 
161 459:3.2E-26 
128 1482:4.8E-11 
126 1544:4.9E-23 
165 335:4.0E-35 
137 1203:3.0E-17 
136 1234:5.1E-45 
168 242:1.3E-32 
145 955:1.3E-29 
147 893:1.1E-13 
140 1110:3.2E-40 
169 211:2.7E-14 
148 862:1.7E-94 
134 1296:3.4E-23 
151 769:1.3E-15 
135 1265:7.1E-30 
146 924:3.8E-32 
144 987:7.9E-16 
159 522:1.4E-24 
125 1576:9.4E-39 
124 1607:1.6E-27 
136 1235:6.1E-36 
163 398:8.8E-18 
129 1452:1.8E-24 
158 553:4.9E-29 
127 1514:5.1E-31 
135 1266:5.3E-39 
161 460:7.9E-24 
145 956:5.2E-20 
126 1545:1.5E-12 
142 1049:3.7E-17 
134 1297:1.8E-32 
148 863:4.4E-29 
132 1359:2.4E-33 
160 491:5.9E-19 
156 615:1.6E-31 
150 801:2.9E-56 
168 243:8.0E-30 
154 677:6.3E-18 
137 1204:1.8E-24 
133 1328:7.4E-12 
162 429:8.3E-36 
130 1421:3.3E-19 
167 274:1.0E-15 
146 925:7.4E-23 
164 367:1.5E-27 
139 1142:3.3E-14 
143 1018:7.1E-26 
140 1111:2.2E-26 
151 770:1.5E-18 
169 212:2.8E-35 
152 739:4.4E-14 
141 1080:4.3E-30 
165 336:1.9E-26 
157 584:9.6E-23 
153 708:9.7E-14 
147 894:3.9E-49 
155 646:4.4E-17 
170 181:3.3E-17 
124 1608:2.0E-21 
150 802:2.3E-29 
168 244:2.1E-23 
131 1391:1.6E-12 
160 492:2.5E-34 
169 213:2.0E-37 
164 368:6.7E-22 
138 1174:3.3E-11 
170 182:1.2E-26 
148 864:9.4E-32 
157 585:5.1E-15 
136 1236:6.9E-34 
134 1298:1.1E-43 
152 740:5.9E-22 
125 1577:1.3E-27 
126 1546:3.9E-26 
167 275:1.1E-21 
128 1484:1.7E-24 
149 833:1.7E-21 
151 771:2.3E-21 
141 1081:1.2E-21 
133 1329:3.9E-19 
143 1019:1.2E-18 
135 1267:2.1E-36 
158 554:1.0E-20 
139 1143:3.5E-21 
132 1360:1.3E-37 
144 988:5.9E-42 
159 523:1.4E-24 
156 616:1.9E-25 
146 926:1.7E-23 
163 399:1.1E-16 
161 461:7.9E-29 
129 1453:1.8E-24 
162 430:1.4E-66 
147 895:1.4E-25 
137 1205:3.6E-19 
140 1112:9.7E-25 
127 1515:6.7E-26 
145 957:2.4E-23 
142 1050:1.0E-35 
166 306:3.9E-18 
131 1392:9.3E-18 
148 865:1.3E-14 
167 276:7.0E-23 
124 1609:2.7E-23 
149 834:5.1E-14 
128 1485:5.8E-15 
168 245:9.6E-66 
160 493:6.1E-17 
150 803:7.0E-23 
151 772:1.9E-24 
145 958:9.8E-37 
129 1454:1.8E-24 
158 555:4.3E-36 
161 462:3.4E-19 
153 710:3.5E-23 
146 927:7.1E-38 
147 896:1.2E-12 
139 1144:3.9E-25 
162 431:6.3E-26 
135 1268:7.1E-38 
163 400:3.6E-21 
143 1020:1.4E-25 
165 338:6.5E-16 
138 1175:1.5E-17 
125 1578:5.2E-28 
133 1330:4.2E-30 
154 679:2.7E-18 
169 214:1.4E-46 
126 1547:1.7E-26 
141 1082:6.0E-39 
159 524:3.3E-17 
142 1051:1.8E-32 
127 1516:4.2E-16 
132 1361:5.3E-16 
156 617:2.7E-19 
170 183:1.4E-31 
166 307:8.0E-18 
136 1237:1.2E-41 
137 1206:1.4E-28 
164 369:5.6E-30 
134 1299:4.7E-37 
124 1610:3.8E-17 
139 1145:2.0E-46 
153 711:6.6E-17 
131 1393:8.5E-14 
169 215:3.2E-28 
156 618:3.2E-17 
147 897:5.0E-17 
149 835:1.4E-15 
166 308:3.8E-17 
125 1579:1.2E-30 
146 928:1.0E-16 
165 339:1.2E-26 
145 959:5.1E-38 
143 1021:2.2E-15 
157 587:1.3E-25 
155 649:1.1E-13 
152 742:7.9E-29 
126 1548:5.7E-15 
135 1269:4.6E-35 
144 990:2.2E-23 
151 773:3.8E-18 
168 246:3.7E-13 
127 1517:3.3E-24 
164 370:2.1E-22 
148 866:7.4E-28 
162 432:1.9E-35 
158 556:4.3E-36 
167 277:5.7E-16 
136 1238:2.5E-66 
129 1455:1.8E-24 
154 680:1.7E-11 
170 184:3.8E-37 
132 1362:1.5E-18 
141 1083:4.3E-44 
134 1300:8.7E-63 
137 1207:1.9E-20 
140 1114:9.4E-17 
161 463:1.6E-20 
133 1331:2.7E-14 
130 1424:2.7E-19 
142 1052:4.2E-28 
168 247:1.3E-53 
124 1611:2.3E-35 
154 681:7.2E-16 
134 1301:7.2E-20 
156 619:3.6E-25 
129 1456:1.8E-24 
165 340:1.2E-33 
137 1208:5.2E-32 
167 278:7.1E-17 
127 1518:2.7E-16 
161 464:1.6E-25 
160 495:1.4E-15 
139 1146:1.4E-28 
152 743:5.0E-24 
157 588:8.4E-21 
132 1363:6.1E-14 
145 960:6.7E-15 
138 1177:4.3E-24 
125 1580:3.1E-25 
140 1115:1.1E-18 
149 836:7.7E-27 
169 216:7.7E-22 
170 185:1.7E-42 
162 433:3.8E-37 
150 805:7.6E-39 
133 1332:5.3E-17 
153 712:1.3E-19 
166 309:4.7E-25 
141 1084:3.2E-18 
148 867:3.3E-26 
135 1270:9.6E-59 
147 898:1.3E-31 
164 371:2.7E-26 
143 1022:1.0E-21 
158 557:2.1E-21 
144 991:3.0E-21 
142 1053:2.0E-28 
159 526:4.1E-20 
126 1549:9.7E-18 
146 929:1.2E-19 
136 1239:8.6E-20 
124 1612:8.1E-27 
132 1364:4.3E-11 
146 930:7.8E-33 
135 1271:6.6E-45 
158 558:1.2E-12 
159 527:4.1E-20 
145 961:1.1E-33 
143 1023:2.1E-15 
126 1550:7.9E-17 
125 1581:5.2E-35 
142 1054:8.7E-24 
140 1116:6.5E-24 
127 1519:1.9E-20 
149 837:3.6E-29 
144 992:1.2E-26 
147 899:1.7E-42 
141 1085:1.4E-18 
157 589:8.4E-21 
138 1178:1.2E-12 
167 279:1.4E-16 
134 1302:4.4E-35 
160 496:2.9E-19 
166 310:8.8E-43 
148 868:2.2E-97 
150 806:7.0E-40 
152 744:4.0E-28 
163 403:2.3E-12 
161 465:3.0E-19 
165 341:2.6E-17 
151 775:5.4E-17 
133 1333:2.2E-21 
156 620:1.5E-27 
162 434:2.6E-38 
136 1240:7.3E-26 
164 372:8.6E-16 
170 186:2.6E-30 
129 1457:1.8E-24 
137 1209:7.7E-29 
139 1147:3.9E-21 
169 217:7.8E-28 
164 373:2.8E-21 
126 1551:1.2E-23 
168 249:1.4E-23 
159 528:3.5E-17 
170 187:5.2E-29 
161 466:4.2E-12 
156 621:1.5E-21 
141 1086:8.5E-31 
124 1613:1.0E-25 
137 1210:5.4E-26 
143 1024:1.8E-31 
149 838:4.2E-21 
147 900:1.7E-49 
148 869:7.4E-24 
133 1334:3.2E-51 
158 559:6.2E-19 
142 1055:3.3E-19 
132 1365:3.8E-16 
151 776:2.2E-15 
169 218:1.2E-28 
146 931:7.4E-23 
138 1179:3.1E-15 
150 807:1.4E-11 
135 1272:1.1E-19 
127 1520:3.3E-31 
125 1582:4.2E-23 
153 714:1.8E-21 
165 342:5.1E-36 
136 1241:1.2E-30 
134 1303:1.4E-18 
160 497:6.7E-13 
139 1148:3.6E-19 
162 435:1.3E-34 
129 1458:1.9E-29 
166 311:1.5E-26 
155 652:9.0E-21 
144 993:1.6E-40 
140 1117:1.2E-17 
167 280:1.2E-14 
134 1304:8.0E-22 
159 529:3.5E-17 
126 1552:4.4E-14 
124 1614:2.8E-19 
140 1118:7.9E-38 
153 715:6.4E-15 
139 1149:2.1E-28 
169 219:4.0E-23 
148 870:1.4E-42 
136 1242:1.5E-27 
141 1087:8.0E-20 
127 1521:6.2E-17 
167 281:2.4E-18 
137 1211:3.3E-22 
128 1490:3.5E-14 
161 467:1.3E-25 
146 932:5.0E-24 
142 1056:1.7E-34 
151 777:8.9E-24 
135 1273:1.5E-18 
162 436:1.2E-26 
147 901:3.1E-11 
143 1025:3.2E-23 
170 188:6.9E-41 
133 1335:2.8E-30 
155 653:1.3E-11 
125 1583:1.4E-17 
129 1459:1.8E-29 
164 374:4.1E-22 
144 994:9.7E-12 
145 963:2.7E-17 
158 560:7.5E-25 
163 405:3.7E-15 
149 839:1.1E-25 
166 312:7.8E-42 
157 591:6.1E-16 
127 1522:2.5E-34 
125 1584:1.4E-19 
164 375:6.0E-17 
128 1491:1.5E-25 
146 933:2.6E-29 
132 1367:1.6E-20 
139 1150:9.6E-19 
143 1026:1.2E-18 
124 1615:1.7E-18 
158 561:7.5E-25 
140 1119:6.0E-22 
154 685:7.6E-21 
152 747:2.7E-15 
165 344:2.2E-33 
148 871:1.3E-39 
162 437:1.9E-16 
142 1057:3.5E-24 
130 1429:5.9E-22 
135 1274:1.9E-22 
160 499:6.3E-16 
157 592:6.1E-16 
145 964:8.3E-18 
144 995:5.0E-35 
129 1460:2.0E-22 
168 251:2.1E-80 
167 282:4.9E-18 
133 1336:9.1E-48 
136 1243:7.9E-22 
141 1088:1.0E-30 
137 1212:7.5E-20 
150 809:8.4E-15 
138 1181:3.4E-13 
161 468:2.1E-13 
170 189:5.0E-31 
159 530:2.1E-18 
151 778:1.8E-22 
169 220:7.7E-37 
147 902:7.5E-13 
134 1305:8.0E-22 
156 623:1.6E-19 
166 313:3.1E-35 
144 996:1.2E-33 
148 872:1.2E-24 
162 438:2.4E-23 
128 1492:6.4E-13 
168 252:5.4E-12 
167 283:1.3E-15 
163 407:7.0E-23 
161 469:3.9E-21 
140 1120:2.6E-25 
139 1151:8.4E-26 
154 686:1.7E-18 
124 1616:1.4E-28 
129 1461:7.9E-17 
169 221:4.1E-33 
153 717:1.6E-32 
141 1089:2.5E-18 
135 1275:1.3E-60 
155 655:1.7E-16 
150 810:5.7E-25 
125 1585:4.4E-24 
147 903:9.9E-14 
143 1027:2.4E-26 
142 1058:1.2E-17 
166 314:6.5E-19 
156 624:1.8E-12 
133 1337:2.4E-13 
126 1554:2.5E-28 
136 1244:3.4E-24 
134 1306:1.9E-25 
138 1182:4.6E-17 
165 345:3.1E-15 
131 1399:2.9E-11 
170 190:4.8E-30 
159 531:4.5E-18 
146 934:6.5E-21 
145 965:1.9E-21 
137 1213:3.7E-23 
127 1523:1.1E-23 
157 593:1.4E-14 
151 779:1.1E-17 
158 562:6.5E-20 
142 1059:5.5E-27 
133 1338:2.8E-35 
125 1586:2.5E-16 
151 780:7.1E-16 
167 284:3.1E-20 
141 1090:2.5E-43 
163 408:3.2E-15 
169 222:5.2E-29 
159 532:1.6E-21 
129 1462:7.8E-26 
131 1400:4.8E-11 
164 377:5.0E-24 
166 315:2.4E-27 
152 749:1.8E-13 
127 1524:8.0E-13 
145 966:2.8E-24 
165 346:2.5E-18 
157 594:9.5E-12 
170 191:2.7E-34 
124 1617:9.9E-22 
147 904:3.2E-15 
158 563:1.0E-19 
161 470:6.9E-44 
162 439:8.8E-28 
140 1121:2.1E-40 
139 1152:1.3E-19 
134 1307:8.8E-29 
135 1276:1.8E-30 
155 656:1.1E-18 
126 1555:6.3E-37 
143 1028:2.0E-15 
136 1245:1.1E-22 
149 842:2.2E-16 
150 811:6.3E-59 
168 253:1.7E-44 
153 718:9.2E-12 
144 997:5.2E-28 
148 873:1.7E-32 
160 501:6.3E-26 
124 1618:2.8E-26 
136 1246:9.8E-54 
126 1556:4.2E-28 
141 1091:1.3E-11 
140 1122:1.4E-23 
153 719:4.0E-23 
148 874:8.0E-33 
159 533:1.6E-21 
145 967:8.5E-26 
143 1029:6.9E-20 
152 750:6.6E-22 
139 1153:2.7E-39 
131 1401:1.6E-12 
138 1184:2.6E-27 
137 1215:6.6E-26 
151 781:1.6E-19 
165 347:7.6E-26 
147 905:2.7E-28 
142 1060:1.6E-24 
170 192:1.7E-29 
130 1432:2.7E-15 
164 378:1.2E-27 
144 998:9.1E-25 
160 502:1.9E-13 
128 1494:7.1E-16 
158 564:1.0E-19 
146 936:1.0E-34 
150 812:2.4E-14 
157 595:9.6E-19 
166 316:2.6E-17 
162 440:8.2E-91 
134 1308:4.3E-16 
149 843:1.8E-13 
133 1339:7.6E-36 
125 1587:7.3E-25 
127 1525:4.1E-11 
135 1277:4.7E-29 
169 223:3.1E-27 
129 1463:1.8E-26 
156 627:8.4E-30 
129 1464:5.6E-11 
141 1092:1.2E-35 
167 286:2.5E-14 
164 379:1.7E-18 
147 906:1.4E-15 
131 1402:3.8E-13 
161 472:5.1E-32 
146 937:1.8E-36 
168 255:1.1E-22 
149 844:8.4E-13 
132 1371:4.2E-14 
169 224:7.0E-29 
136 1247:1.0E-51 
126 1557:8.3E-11 
143 1030:1.3E-17 
157 596:1.7E-18 
134 1309:4.3E-16 
165 348:4.8E-14 
133 1340:2.1E-21 
140 1123:2.8E-12 
144 999:4.3E-74 
170 193:2.5E-22 
145 968:3.4E-36 
162 441:1.2E-54 
139 1154:4.2E-18 
152 751:2.1E-15 
158 565:1.0E-19 
125 1588:7.8E-31 
150 813:1.2E-24 
135 1278:2.2E-25 
130 1433:1.1E-29 
142 1061:8.7E-35 
155 658:2.0E-15 
166 317:5.0E-20 
127 1526:1.8E-31 
148 875:2.1E-17 
128 1495:2.9E-17 
159 534:4.9E-13 
149 845:2.8E-54 
127 1527:1.9E-44 
128 1496:6.5E-32 
145 969:3.7E-17 
140 1124:4.0E-67 
158 566:1.4E-20 
157 597:6.3E-16 
170 194:2.7E-43 
126 1558:3.1E-20 
124 1620:1.3E-19 
138 1186:2.0E-14 
143 1031:2.1E-40 
134 1310:6.1E-16 
151 783:4.5E-11 
131 1403:1.2E-12 
148 876:2.3E-19 
164 380:5.6E-27 
154 690:1.1E-13 
152 752:1.3E-19 
156 628:7.8E-29 
155 659:2.5E-17 
160 504:4.4E-15 
144 1000:3.7E-29 
159 535:1.6E-16 
146 938:3.5E-16 
129 1465:5.8E-24 
150 814:8.7E-16 
125 1589:2.1E-27 
165 349:3.7E-29 
147 907:1.3E-83 
161 473:3.9E-14 
141 1093:1.6E-32 
163 411:1.5E-18 
133 1341:6.7E-14 
130 1434:1.4E-16 
169 225:4.8E-33 
135 1279:9.6E-35 
166 318:2.9E-20 
162 442:8.7E-83 
136 1248:2.3E-43 
142 1062:6.1E-19 
137 1217:1.2E-18 
152 753:4.9E-21 
159 536:4.2E-20 
125 1590:3.8E-27 
126 1559:8.7E-37 
168 257:1.8E-19 
165 350:1.8E-38 
138 1187:3.2E-13 
148 877:7.8E-15 
170 195:4.8E-50 
162 443:1.4E-25 
146 939:3.4E-14 
137 1218:9.5E-24 
169 226:1.1E-29 
124 1621:9.6E-13 
144 1001:2.8E-19 
134 1311:3.9E-16 
141 1094:3.2E-34 
156 629:4.8E-17 
149 846:1.5E-19 
140 1125:2.2E-15 
142 1063:1.5E-29 
164 381:8.4E-29 
143 1032:8.9E-12 
163 412:1.5E-18 
150 815:3.1E-20 
153 722:2.6E-12 
133 1342:8.6E-15 
161 474:2.5E-17 
127 1528:5.8E-18 
136 1249:6.7E-19 
145 970:1.1E-49 
157 598:4.0E-29 
129 1466:2.7E-22 
158 567:1.4E-20 
128 1497:5.5E-13 
139 1156:3.2E-31 
135 1280:1.3E-36 
166 319:7.9E-15 
126 1560:1.1E-25 
124 1622:1.0E-15 
147 909:1.1E-22 
140 1126:4.0E-22 
152 754:1.1E-13 
149 847:6.3E-55 
139 1157:4.1E-25 
165 351:3.3E-37 
125 1591:6.4E-23 
141 1095:4.6E-17 
138 1188:5.7E-15 
146 940:1.1E-12 
158 568:1.4E-18 
170 196:1.8E-50 
161 475:2.3E-27 
136 1250:5.6E-44 
128 1498:1.1E-19 
151 785:6.4E-19 
162 444:2.5E-25 
166 320:1.5E-20 
144 1002:6.7E-21 
150 816:1.6E-29 
137 1219:2.2E-18 
127 1529:2.0E-13 
134 1312:5.3E-26 
133 1343:7.9E-36 
157 599:4.0E-29 
156 630:7.2E-14 
135 1281:1.6E-20 
167 289:1.1E-13 
168 258:9.4E-14 
154 692:4.5E-18 
143 1033:6.1E-15 
131 1405:2.6E-16 
159 537:3.4E-16 
160 506:3.1E-12 
164 382:6.1E-19 
148 878:1.3E-23 
155 661:2.6E-14 
142 1064:1.3E-23 
169 227:8.2E-28 
145 971:4.7E-18 
164 383:8.0E-31 
127 1530:1.2E-31 
161 476:9.1E-21 
169 228:1.3E-28 
136 1251:2.3E-14 
167 290:9.7E-13 
139 1158:1.9E-30 
132 1375:1.1E-21 
134 1313:7.8E-26 
138 1189:2.9E-12 
137 1220:6.2E-23 
160 507:3.0E-63 
125 1592:1.5E-24 
152 755:5.8E-21 
165 352:8.8E-41 
133 1344:2.2E-21 
130 1437:1.0E-17 
159 538:8.9E-19 
142 1065:1.3E-14 
144 1003:4.0E-28 
157 600:2.3E-16 
149 848:2.4E-61 
150 817:8.5E-40 
143 1034:3.3E-21 
135 1282:8.2E-24 
162 445:5.9E-24 
168 259:7.3E-28 
129 1468:5.1E-28 
158 569:2.0E-24 
140 1127:5.9E-18 
151 786:1.4E-13 
170 197:5.4E-37 
141 1096:6.8E-30 
147 910:9.7E-25 
145 972:1.8E-18 
146 941:2.3E-12 
126 1561:1.5E-25 
145 973:4.8E-41 
125 1593:8.6E-15 
124 1624:2.3E-20 
151 787:5.8E-21 
147 911:1.1E-94 
168 260:2.1E-53 
164 384:6.0E-20 
126 1562:2.7E-31 
167 291:6.4E-13 
154 694:2.8E-16 
152 756:1.5E-19 
131 1407:8.2E-16 
134 1314:1.8E-14 
142 1066:1.9E-28 
143 1035:7.9E-34 
153 725:1.9E-12 
137 1221:1.0E-15 
138 1190:4.2E-14 
162 446:2.6E-13 
144 1004:3.4E-25 
158 570:7.1E-35 
157 601:1.3E-16 
165 353:1.2E-19 
129 1469:1.2E-20 
150 818:4.6E-19 
136 1252:1.1E-38 
159 539:2.7E-27 
133 1345:6.1E-51 
127 1531:5.3E-23 
139 1159:3.9E-42 
135 1283:1.8E-47 
169 229:5.8E-33 
141 1097:7.1E-28 
148 880:2.1E-33 
156 632:6.3E-11 
146 942:9.0E-16 
140 1128:2.5E-12 
128 1500:2.3E-27 
166 322:9.0E-29 
164 385:8.2E-19 
141 1098:9.1E-23 
128 1501:2.0E-17 
135 1284:4.9E-41 
152 757:1.2E-16 
165 354:1.2E-19 
130 1439:2.2E-24 
148 881:5.1E-38 
143 1036:6.6E-46 
146 943:1.7E-20 
170 199:3.5E-31 
167 292:7.5E-12 
134 1315:1.1E-14 
158 571:1.6E-11 
159 540:3.5E-15 
137 1222:3.6E-25 
139 1160:1.7E-17 
127 1532:8.0E-11 
133 1346:4.3E-26 
145 974:3.2E-21 
144 1005:2.8E-30 
150 819:5.7E-19 
161 478:1.5E-20 
169 230:1.7E-21 
124 1625:2.0E-23 
140 1129:1.4E-21 
142 1067:1.5E-21 
149 850:7.6E-23 
153 726:3.7E-17 
162 447:4.6E-43 
147 912:3.8E-37 
136 1253:2.1E-34 
160 509:3.0E-15 
131 1408:9.3E-11 
167 293:1.7E-44 
124 1626:8.2E-21 
139 1161:1.5E-13 
137 1223:7.0E-17 
164 386:2.1E-19 
136 1254:1.5E-38 
126 1564:1.4E-33 
143 1037:2.8E-20 
125 1595:2.6E-21 
148 882:3.6E-21 
161 479:6.3E-20 
138 1192:3.7E-35 
170 200:6.5E-20 
168 262:1.0E-14 
135 1285:6.1E-40 
151 789:4.0E-32 
146 944:1.5E-20 
145 975:6.3E-33 
160 510:1.1E-12 
144 1006:4.5E-18 
152 758:1.1E-13 
131 1409:1.6E-17 
140 1130:5.0E-23 
162 448:1.3E-69 
150 820:3.0E-35 
128 1502:1.6E-27 
130 1440:2.2E-11 
134 1316:1.1E-14 
169 231:8.7E-34 
165 355:2.7E-26 
159 541:4.2E-21 
127 1533:1.8E-17 
149 851:8.7E-20 
133 1347:1.1E-18 
153 727:1.8E-21 
158 572:1.5E-11 
141 1099:2.6E-41 
142 1068:1.4E-12 
166 324:1.8E-23 
131 1410:2.8E-15 
170 201:7.9E-40 
158 573:9.9E-22 
124 1627:2.4E-23 
134 1317:1.9E-13 
150 821:2.4E-36 
169 232:8.7E-15 
146 945:1.2E-41 
129 1472:1.5E-16 
132 1379:1.4E-24 
126 1565:6.5E-27 
145 976:2.7E-17 
164 387:1.2E-22 
160 511:8.0E-14 
138 1193:1.3E-20 
141 1100:5.8E-29 
166 325:1.6E-19 
128 1503:1.6E-35 
151 790:1.6E-13 
168 263:2.5E-21 
167 294:2.5E-23 
159 542:2.5E-16 
153 728:1.5E-12 
165 356:7.9E-24 
149 852:4.3E-24 
133 1348:5.5E-23 
136 1255:8.8E-18 
137 1224:7.0E-27 
142 1069:1.2E-12 
143 1038:2.6E-27 
127 1534:1.9E-22 
156 635:2.7E-21 
144 1007:2.4E-16 
162 449:2.0E-81 
154 697:2.0E-12 
147 914:8.0E-34 
148 883:1.8E-20 
140 1131:2.2E-45 
139 1162:4.9E-14 
135 1286:6.8E-17 
151 791:3.3E-16 
169 233:2.5E-35 
139 1163:4.0E-25 
124 1628:3.8E-24 
128 1504:5.7E-13 
154 698:5.7E-18 
129 1473:9.6E-17 
152 760:3.2E-11 
147 915:6.0E-98 
145 977:2.8E-21 
156 636:8.6E-20 
166 326:1.1E-22 
126 1566:6.1E-36 
164 388:3.5E-20 
153 729:1.3E-14 
140 1132:9.7E-19 
131 1411:7.2E-11 
148 884:1.8E-19 
143 1039:2.9E-25 
150 822:4.9E-14 
168 264:1.5E-36 
162 450:6.0E-87 
142 1070:8.4E-24 
161 481:2.5E-15 
135 1287:1.5E-15 
144 1008:1.6E-21 
170 202:1.7E-30 
155 667:1.2E-11 
125 1597:2.8E-19 
141 1101:2.6E-39 
138 1194:6.8E-20 
133 1349:1.5E-19 
149 853:2.1E-18 
146 946:6.5E-18 
127 1535:1.0E-40 
137 1225:8.3E-35 
134 1318:1.9E-13 
163 419:7.0E-17 
158 574:6.2E-23 
159 543:3.9E-16 
136 1256:1.2E-15 
165 357:3.3E-24 
167 295:1.9E-23 
124 1629:7.8E-19 
126 1567:2.3E-11 
125 1598:5.3E-17 
140 1133:5.9E-20 
146 947:3.1E-23 
136 1257:4.9E-17 
143 1040:6.9E-17 
127 1536:3.6E-19 
149 854:1.2E-25 
158 575:2.4E-28 
159 544:4.3E-14 
156 637:6.8E-25 
152 761:1.3E-24 
135 1288:7.3E-45 
162 451:4.4E-41 
150 823:1.8E-53 
128 1505:3.6E-14 
145 978:5.2E-21 
160 513:2.9E-26 
153 730:2.2E-17 
141 1102:1.3E-21 
144 1009:2.2E-13 
137 1226:6.4E-35 
129 1474:1.2E-17 
168 265:5.9E-15 
138 1195:1.8E-17 
151 792:1.5E-18 
134 1319:3.4E-15 
148 885:1.2E-40 
142 1071:5.7E-37 
161 482:5.3E-18 
166 327:3.1E-35 
169 234:2.2E-32 
165 358:7.2E-28 
164 389:3.4E-20 
171 172:1.9E-13 
167 296:2.2E-17 
170 203:9.2E-15 
139 1164:5.9E-22 
132 1381:1.7E-36 
131 1412:8.2E-19 
133 1350:4.8E-28 
162 452:4.9E-39 
145 979:3.9E-44 
152 762:4.9E-16 
125 1599:4.8E-21 
127 1537:1.7E-27 
130 1444:8.4E-11 
155 669:2.9E-19 
128 1506:7.8E-24 
124 1630:4.8E-19 
146 948:8.6E-17 
149 855:2.7E-46 
151 793:1.0E-22 
138 1196:4.5E-38 
135 1289:8.8E-52 
143 1041:5.5E-25 
165 359:5.0E-16 
160 514:4.2E-14 
168 266:9.0E-29 
134 1320:3.4E-15 
167 297:2.6E-23 
166 328:3.3E-14 
141 1103:1.5E-36 
171 173:2.8E-14 
158 576:5.4E-24 
156 638:9.6E-17 
169 235:2.0E-31 
170 204:1.9E-13 
153 731:7.9E-14 
159 545:3.3E-15 
139 1165:7.9E-11 
154 700:5.8E-11 
163 421:3.4E-17 
147 917:1.0E-34 
164 390:3.0E-22 
140 1134:3.4E-28 
148 886:5.2E-13 
136 1258:5.6E-50 
150 824:2.9E-24 
129 1475:8.2E-15 
144 1010:3.7E-38 
142 1072:9.3E-23 
131 1413:2.2E-14 
126 1568:1.0E-25 
137 1227:2.2E-22 
133 1351:9.5E-28 
146 949:2.8E-16 
126 1569:2.1E-34 
125 1600:9.3E-21 
164 391:2.0E-22 
168 267:3.7E-32 
135 1290:1.0E-17 
143 1042:4.1E-23 
154 701:2.0E-15 
148 887:8.4E-37 
137 1228:4.1E-13 
163 422:3.3E-19 
140 1135:4.9E-22 
136 1259:1.6E-14 
124 1631:8.2E-30 
139 1166:1.2E-17 
133 1352:1.4E-31 
155 670:1.0E-13 
166 329:2.0E-14 
147 918:6.0E-24 
165 360:6.3E-25 
141 1104:1.8E-34 
169 236:4.7E-35 
138 1197:3.9E-24 
167 298:3.2E-17 
170 205:6.3E-20 
142 1073:5.7E-26 
130 1445:2.6E-24 
159 546:2.4E-15 
144 1011:7.7E-55 
145 980:6.7E-30 
151 794:4.5E-16 
129 1476:8.2E-15 
150 825:4.9E-25 
162 453:6.4E-74 
171 174:3.0E-12 
149 856:1.2E-15 
158 577:5.4E-24 
134 1321:2.0E-30 
127 1538:6.4E-14 
124 1632:1.7E-80 
159 547:7.9E-21 
127 1539:1.0E-31 
157 609:1.1E-16 
158 578:1.8E-54 
149 857:2.3E-29 
163 423:5.8E-18 
130 1446:1.2E-18 
153 733:5.9E-39 
148 888:3.2E-14 
160 516:2.5E-15 
128 1508:1.7E-17 
139 1167:1.8E-44 
134 1322:1.4E-30 
126 1570:1.5E-16 
133 1353:2.0E-22 
161 485:1.2E-45 
166 330:9.0E-20 
170 206:8.3E-22 
144 1012:5.7E-16 
168 268:1.8E-21 
152 764:1.9E-22 
146 950:3.9E-15 
155 671:1.4E-13 
140 1136:1.5E-12 
164 392:1.4E-18 
147 919:2.3E-11 
142 1074:5.8E-18 
162 454:2.5E-60 
150 826:7.5E-22 
129 1477:3.7E-23 
169 237:1.0E-42 
138 1198:6.4E-21 
125 1601:2.1E-19 
145 981:2.1E-37 
143 1043:1.4E-21 
136 1260:2.6E-47 
171 175:7.6E-11 
135 1291:6.0E-18 
131 1415:2.3E-16 
141 1105:3.3E-23 
165 361:4.1E-33 
137 1229:3.9E-12 
167 299:3.2E-37 
127 1540:1.1E-18 
163 424:1.1E-17 
152 765:1.6E-17 
164 393:1.2E-14 
125 1602:7.0E-18 
154 703:1.6E-20 
169 238:3.3E-31 
171 176:5.9E-24 
138 1199:1.3E-23 
144 1013:7.5E-34 
170 207:1.7E-15 
157 610:2.9E-23 
136 1261:1.6E-24 
158 579:4.5E-49 
140 1137:4.2E-21 
166 331:1.3E-12 
141 1106:2.6E-29 
143 1044:8.2E-17 
168 269:1.8E-44 
162 455:3.2E-34 
147 920:2.0E-34 
146 951:1.1E-22 
148 889:3.8E-42 
137 1230:2.9E-20 
134 1323:1.4E-30 
159 548:1.3E-21 
126 1571:4.7E-32 
149 858:6.2E-12 
124 1633:2.3E-17 
128 1509:3.9E-12 
165 362:1.6E-37 
153 734:6.7E-14 
142 1075:2.5E-22 
130 1447:1.4E-25 
133 1354:1.2E-21 
132 1385:4.7E-33 
135 1292:6.6E-21 
141 1107:7.8E-12 
127 1541:1.1E-16 
136 1262:1.1E-17 
124 1634:2.7E-40 
132 1386:6.2E-18 
125 1603:6.3E-38 
148 890:5.4E-12 
130 1448:1.8E-15 
133 1355:1.1E-30 
147 921:1.7E-40 
158 580:1.7E-48 
159 549:1.3E-21 
171 177:1.3E-21 
142 1076:5.0E-19 
169 239:3.6E-34 
144 1014:1.1E-14 
140 1138:5.5E-16 
165 363:4.6E-37 
139 1169:1.7E-51 
138 1200:4.1E-45 
163 425:3.1E-25 
160 518:1.4E-11 
157 611:1.1E-22 
149 859:9.9E-31 
164 394:6.6E-23 
128 1510:4.4E-16 
145 983:1.9E-25 
126 1572:2.2E-19 
135 1293:2.7E-44 
131 1417:1.1E-15 
153 735:4.4E-11 
170 208:2.3E-38 
146 952:5.6E-15 
143 1045:1.2E-30 
166 332:2.2E-25 
162 456:2.5E-54 
151 798:6.9E-18 
126 1573:1.1E-40 
130 1449:1.8E-15 
137 1232:1.6E-35 
149 860:1.5E-29 
169 240:3.6E-35 
159 550:2.4E-20 
161 488:3.5E-15 
153 736:5.9E-17 
129 1480:1.6E-30 
133 1356:1.3E-17 
147 922:1.3E-13 
166 333:1.8E-25 
128 1511:2.1E-24 
168 271:8.0E-13 
162 457:3.1E-29 
136 1263:1.4E-41 
152 767:3.6E-19 
160 519:1.4E-11 
145 984:2.8E-19 
139 1170:8.5E-71 
165 364:6.3E-47 
141 1108:8.4E-22 
171 178:1.8E-30 
148 891:5.0E-20 
125 1604:2.7E-46 
144 1015:2.4E-24 
158 581:1.1E-64 
132 1387:5.0E-21 
170 209:4.9E-20 
163 426:2.2E-22 
140 1139:7.0E-22 
146 953:1.4E-20 
157 612:4.0E-25 
155 674:1.9E-13 
164 395:1.2E-21 
142 1077:1.3E-11 
124 1635:9.5E-16 
150 829:1.8E-25 
143 1046:3.4E-19 
135 1294:5.8E-35 
154 705:2.7E-15 
128 1512:2.1E-13 
129 1481:2.7E-26 
136 1264:1.3E-14 
150 830:2.6E-12 
125 1605:1.1E-30 
163 427:1.1E-13 
135 1295:8.8E-94 
159 551:2.8E-23 
161 489:2.5E-15 
141 1109:1.2E-24 
147 923:4.3E-36 
156 644:7.6E-27 
169 241:1.2E-16 
164 396:1.4E-12 
143 1047:3.0E-15 
160 520:2.7E-20 
131 1419:7.7E-11 
155 675:1.9E-13 
127 1543:5.7E-35 
162 458:2.5E-82 
145 985:2.9E-16 
140 1140:1.7E-28 
171 179:1.7E-29 
133 1357:1.8E-22 
149 861:2.8E-25 
139 1171:1.1E-12 
146 954:3.8E-20 
157 613:5.7E-29 
132 1388:8.9E-16 
170 210:2.1E-41 
152 768:3.2E-12 
148 892:5.4E-21 
165 365:3.0E-38 
137 1233:4.9E-19 
153 737:5.3E-13 
144 1016:5.6E-17 
166 334:4.3E-38 
130 1450:1.8E-15 
142 1078:9.2E-67 
126 1574:1.8E-33 
158 582:1.0E-31 
139 1172:5.7E-33 
129 1482:2.5E-17 
125 1606:1.0E-18 
137 1234:2.8E-29 
136 1265:9.6E-32 
135 1296:7.3E-24 
140 1141:1.0E-22 
144 1017:1.2E-27 
162 459:1.4E-28 
132 1389:2.7E-15 
165 366:4.1E-38 
148 893:6.3E-13 
168 273:1.9E-29 
134 1327:2.3E-64 
141 1110:1.1E-25 
156 645:5.4E-20 
138 1203:2.5E-11 
161 490:1.6E-26 
127 1544:4.6E-22 
166 335:4.1E-38 
169 242:1.4E-17 
149 862:4.2E-24 
151 800:4.6E-20 
143 1048:5.7E-13 
152 769:2.8E-15 
142 1079:3.9E-20 
157 614:2.5E-30 
146 955:4.5E-25 
171 180:1.6E-16 
133 1358:2.6E-24 
147 924:3.9E-36 
150 831:4.9E-39 
159 552:5.7E-14 
145 986:1.3E-76 
163 428:1.4E-13 
126 1575:4.8E-13 
130 1451:1.8E-15 
158 583:5.5E-24 
170 211:1.4E-17 
158 584:1.1E-44 
143 1049:8.0E-18 
125 1607:5.6E-26 
126 1576:2.8E-27 
137 1235:4.8E-26 
166 336:1.9E-31 
170 212:1.0E-31 
153 739:1.4E-20 
160 522:1.9E-22 
150 832:4.9E-20 
144 1018:5.0E-23 
155 677:9.9E-13 
142 1080:3.2E-17 
148 894:1.8E-47 
161 491:8.7E-16 
128 1514:8.9E-19 
152 770:1.2E-22 
131 1421:5.8E-12 
130 1452:1.8E-15 
141 1111:8.0E-23 
145 987:1.9E-11 
163 429:3.9E-17 
159 553:7.4E-20 
151 801:9.3E-20 
156 646:3.5E-19 
133 1359:2.5E-19 
134 1328:2.2E-35 
169 243:5.9E-33 
147 925:4.8E-27 
162 460:3.2E-74 
149 863:6.1E-18 
127 1545:3.3E-16 
136 1266:3.1E-37 
168 274:7.4E-11 
146 956:7.6E-20 
165 367:2.2E-36 
138 1204:7.7E-18 
157 615:1.6E-34 
135 1297:1.2E-28 
154 708:2.3E-12 
140 1142:1.1E-14 
164 398:3.0E-24 
160 523:1.9E-22 
125 1608:4.9E-30 
163 430:4.5E-14 
152 771:1.7E-20 
153 740:4.8E-17 
169 244:6.6E-20 
129 1484:4.1E-28 
127 1546:2.1E-30 
151 802:1.5E-17 
159 554:1.5E-17 
162 461:7.7E-84 
130 1453:1.8E-15 
141 1112:8.4E-26 
147 926:2.1E-32 
134 1329:6.0E-17 
168 275:1.2E-21 
137 1236:5.4E-23 
150 833:2.2E-19 
136 1267:8.0E-36 
156 647:1.7E-19 
165 368:4.0E-34 
139 1174:1.3E-12 
144 1019:2.2E-18 
149 864:2.1E-29 
145 988:1.7E-35 
135 1298:2.2E-40 
158 585:2.9E-23 
146 957:8.5E-22 
142 1081:4.4E-16 
148 895:5.2E-25 
140 1143:9.0E-22 
157 616:6.9E-28 
143 1050:3.5E-37 
167 306:7.5E-29 
133 1360:4.6E-19 
138 1205:1.3E-12 
171 182:1.0E-16 
132 1391:5.7E-17 
128 1515:1.2E-21 
164 399:4.5E-25 
170 213:5.8E-38 
146 958:5.4E-36 
159 555:6.2E-17 
150 834:4.8E-16 
126 1578:3.3E-23 
166 338:3.9E-19 
141 1113:1.0E-15 
144 1020:2.8E-23 
138 1206:1.2E-17 
135 1299:3.1E-48 
153 741:6.0E-15 
136 1268:1.6E-39 
142 1082:4.7E-36 
139 1175:3.3E-23 
161 493:7.9E-47 
149 865:8.7E-14 
156 648:6.3E-15 
125 1609:3.9E-25 
127 1547:9.8E-23 
134 1330:1.8E-27 
169 245:1.3E-21 
162 462:2.4E-76 
154 710:2.1E-19 
143 1051:9.8E-35 
132 1392:1.3E-14 
165 369:6.7E-33 
155 679:4.8E-13 
168 276:1.3E-12 
163 431:4.0E-20 
171 183:6.9E-25 
140 1144:6.6E-20 
137 1237:1.6E-25 
167 307:2.5E-24 
164 400:1.1E-22 
152 772:5.1E-20 
148 896:1.4E-13 
130 1454:1.8E-15 
128 1516:4.0E-15 
131 1423:1.6E-11 
129 1485:6.0E-11 
133 1361:1.1E-20 
170 214:2.0E-32 
147 927:5.0E-39 
131 1424:5.6E-12 
148 897:3.7E-17 
126 1579:9.0E-20 
144 1021:1.6E-14 
141 1114:1.4E-14 
162 463:1.4E-63 
147 928:4.9E-18 
128 1517:8.0E-22 
157 618:7.0E-15 
171 184:2.0E-44 
154 711:4.8E-16 
129 1486:3.0E-13 
163 432:7.4E-21 
135 1300:7.2E-95 
140 1145:2.2E-22 
134 1331:1.2E-45 
145 990:8.7E-19 
149 866:3.2E-26 
151 804:1.3E-13 
160 525:1.5E-14 
170 215:2.1E-25 
136 1269:9.1E-37 
138 1207:8.7E-22 
166 339:3.0E-18 
159 556:6.2E-17 
130 1455:1.8E-15 
137 1238:1.9E-33 
150 835:3.0E-26 
164 401:7.5E-17 
161 494:1.3E-45 
142 1083:1.3E-50 
167 308:1.1E-14 
158 587:9.5E-57 
153 742:1.0E-21 
146 959:1.2E-37 
169 246:4.4E-23 
143 1052:4.5E-24 
127 1548:7.4E-15 
165 370:2.4E-33 
132 1393:1.2E-16 
152 773:4.0E-16 
133 1362:3.4E-23 
139 1176:5.3E-13 
134 1332:1.2E-23 
144 1022:3.8E-21 
141 1115:7.8E-19 
158 588:3.0E-36 
125 1611:8.7E-35 
162 464:1.7E-73 
136 1270:1.7E-59 
130 1456:1.8E-15 
166 340:1.8E-13 
169 247:3.9E-13 
135 1301:1.1E-21 
127 1549:1.3E-12 
147 929:2.1E-21 
160 526:3.9E-16 
164 402:3.0E-15 
149 867:2.8E-25 
138 1208:2.7E-16 
171 185:2.2E-42 
153 743:1.9E-18 
165 371:1.5E-28 
140 1146:1.0E-26 
170 216:4.8E-15 
150 836:9.9E-28 
133 1363:3.5E-33 
139 1177:1.4E-28 
132 1394:5.2E-14 
155 681:3.1E-15 
142 1084:1.1E-27 
126 1580:5.7E-12 
156 650:1.6E-16 
129 1487:9.2E-14 
145 991:1.3E-18 
159 557:5.3E-11 
157 619:1.1E-28 
151 805:1.2E-21 
167 309:9.0E-23 
161 495:1.2E-35 
143 1053:5.0E-32 
148 898:1.6E-31 
168 278:3.3E-17 
137 1239:2.1E-22 
146 960:8.4E-16 
154 712:1.7E-20 
163 433:1.9E-14 
126 1581:7.0E-33 
125 1612:1.3E-29 
138 1209:7.7E-56 
145 992:1.0E-25 
151 806:1.1E-27 
147 930:2.2E-37 
127 1550:8.2E-62 
146 961:1.6E-32 
167 310:4.1E-40 
142 1085:2.0E-23 
171 186:2.2E-69 
130 1457:1.8E-15 
134 1333:8.7E-40 
136 1271:1.2E-41 
170 217:1.0E-24 
150 837:1.9E-57 
149 868:4.5E-23 
139 1178:3.2E-15 
162 465:1.1E-36 
140 1147:1.7E-70 
152 775:1.8E-17 
163 434:1.2E-17 
161 496:4.6E-26 
157 620:6.3E-22 
158 589:3.0E-36 
128 1519:3.3E-18 
165 372:6.5E-13 
160 527:3.9E-16 
137 1240:7.9E-22 
164 403:3.0E-15 
159 558:4.6E-18 
143 1054:1.3E-28 
153 744:7.1E-27 
135 1302:2.4E-34 
144 1023:7.1E-14 
141 1116:2.2E-19 
132 1395:2.4E-16 
148 899:3.8E-41 
133 1364:7.1E-20 
128 1520:1.1E-20 
126 1582:3.2E-11 
161 497:1.9E-32 
125 1613:2.9E-27 
159 559:1.1E-59 
148 900:1.8E-46 
135 1303:8.0E-16 
142 1086:8.2E-15 
136 1272:4.1E-20 
140 1148:1.5E-12 
130 1458:4.5E-17 
163 435:4.2E-17 
139 1179:1.7E-18 
170 218:2.0E-32 
127 1551:7.5E-18 
143 1055:8.7E-24 
168 280:4.3E-70 
147 931:3.2E-24 
171 187:6.7E-77 
160 528:2.2E-18 
166 342:3.2E-44 
167 311:1.7E-12 
150 838:5.1E-62 
154 714:3.8E-20 
156 652:9.8E-23 
134 1334:2.1E-14 
145 993:4.6E-27 
149 869:2.1E-12 
133 1365:8.8E-18 
137 1241:1.4E-11 
164 404:1.8E-17 
144 1024:8.4E-36 
138 1210:1.8E-14 
165 373:1.2E-24 
157 621:3.3E-18 
162 466:2.1E-68 
158 590:1.5E-17 
132 1396:2.1E-27 
141 1117:2.7E-17 
169 249:7.5E-54 
140 1149:1.5E-32 
148 901:1.4E-12 
149 870:7.3E-28 
164 405:4.0E-15 
165 374:5.4E-29 
135 1304:2.7E-14 
168 281:8.3E-62 
142 1087:4.1E-15 
146 963:2.8E-17 
132 1397:1.4E-16 
141 1118:3.8E-26 
134 1335:1.6E-24 
147 932:2.1E-25 
144 1025:1.4E-24 
125 1614:1.8E-23 
171 188:9.2E-97 
159 560:2.0E-13 
126 1583:2.5E-17 
170 219:1.0E-19 
154 715:1.9E-13 
160 529:2.2E-18 
150 839:6.7E-38 
143 1056:2.5E-35 
169 250:2.0E-25 
162 467:5.8E-58 
130 1459:1.7E-29 
157 622:3.4E-15 
137 1242:2.2E-11 
152 777:4.5E-24 
167 312:3.9E-45 
163 436:1.1E-16 
158 591:2.4E-31 
136 1273:4.0E-18 
156 653:5.4E-14 
138 1211:1.3E-40 
158 592:2.4E-31 
126 1584:3.5E-16 
155 685:1.6E-18 
125 1615:5.4E-23 
134 1336:6.9E-17 
139 1181:2.0E-16 
132 1398:5.0E-16 
145 995:1.3E-33 
148 902:1.4E-13 
144 1026:8.8E-23 
159 561:2.0E-13 
131 1429:1.4E-13 
128 1522:1.6E-19 
151 809:5.8E-24 
166 344:1.8E-29 
147 933:4.8E-35 
143 1057:1.2E-28 
129 1491:1.8E-40 
140 1150:3.1E-34 
152 778:4.0E-22 
165 375:1.3E-32 
167 313:3.2E-43 
160 530:5.5E-24 
141 1119:9.7E-27 
146 964:3.5E-20 
135 1305:2.7E-14 
156 654:7.4E-17 
169 251:3.3E-15 
142 1088:5.2E-26 
170 220:3.6E-37 
150 840:2.8E-21 
149 871:1.5E-24 
157 623:4.6E-19 
171 189:4.1E-33 
164 406:8.3E-13 
162 468:3.6E-23 
136 1274:1.0E-19 
137 1243:4.8E-19 
168 282:1.7E-14 
133 1367:2.3E-13 
161 499:3.1E-25 
130 1460:2.4E-16 
138 1212:1.0E-15 
163 437:7.3E-12 
145 996:8.3E-33 
141 1120:6.9E-36 
128 1523:6.7E-24 
132 1399:1.5E-17 
126 1585:7.1E-21 
162 469:2.3E-34 
151 810:9.5E-16 
156 655:2.2E-17 
169 252:5.2E-27 
148 903:8.9E-13 
129 1492:5.7E-13 
171 190:9.5E-40 
159 562:1.3E-96 
138 1213:5.4E-14 
147 934:5.5E-23 
140 1151:8.9E-67 
158 593:1.4E-32 
134 1337:3.8E-17 
137 1244:2.3E-21 
157 624:4.1E-16 
150 841:3.0E-14 
146 965:3.9E-19 
144 1027:1.6E-24 
160 531:7.6E-15 
164 407:4.5E-19 
155 686:2.8E-14 
154 717:5.8E-32 
170 221:2.6E-45 
130 1461:1.9E-21 
133 1368:2.4E-29 
139 1182:1.9E-20 
143 1058:3.0E-20 
125 1616:1.3E-32 
131 1430:2.6E-19 
152 779:1.6E-16 
136 1275:3.2E-60 
142 1089:4.1E-16 
168 283:6.9E-43 
167 314:8.4E-16 
127 1554:2.4E-23 
135 1306:3.8E-24 
134 1338:3.2E-16 
156 656:2.1E-26 
127 1555:1.7E-28 
151 811:1.5E-27 
167 315:8.7E-11 
132 1400:9.1E-16 
166 346:2.2E-15 
171 191:6.8E-42 
165 377:6.1E-36 
154 718:1.4E-11 
158 594:5.1E-62 
136 1276:2.4E-31 
135 1307:1.1E-23 
152 780:2.2E-12 
170 222:3.2E-20 
142 1090:5.8E-47 
161 501:1.2E-21 
149 873:2.6E-28 
157 625:9.9E-12 
137 1245:5.6E-20 
143 1059:2.0E-27 
146 966:6.7E-26 
150 842:1.9E-28 
164 408:1.6E-13 
162 470:1.6E-24 
133 1369:4.3E-17 
160 532:6.4E-25 
145 997:1.1E-27 
159 563:5.6E-58 
140 1152:1.3E-12 
141 1121:1.6E-21 
148 904:7.8E-16 
169 253:2.4E-17 
168 284:1.3E-32 
125 1617:1.9E-17 
130 1462:4.6E-18 
144 1028:1.2E-15 
148 905:5.5E-29 
127 1556:6.2E-61 
125 1618:9.9E-31 
170 223:2.6E-19 
150 843:1.3E-21 
146 967:7.6E-26 
143 1060:4.9E-25 
128 1525:2.5E-21 
149 874:8.9E-24 
156 657:5.1E-13 
166 347:5.3E-19 
138 1215:2.7E-20 
130 1463:4.5E-34 
163 440:5.0E-19 
165 378:7.7E-46 
137 1246:1.3E-36 
134 1339:1.6E-16 
169 254:1.4E-15 
167 316:2.2E-16 
135 1308:2.5E-12 
131 1432:1.5E-12 
164 409:1.1E-17 
161 502:4.0E-13 
145 998:1.2E-37 
147 936:1.1E-37 
140 1153:1.9E-26 
153 750:1.2E-26 
171 192:3.6E-79 
141 1122:4.5E-25 
136 1277:3.1E-27 
139 1184:1.2E-36 
162 471:2.6E-16 
160 533:6.4E-25 
159 564:5.6E-58 
152 781:1.7E-19 
158 595:2.0E-54 
129 1494:2.7E-18 
151 812:3.1E-15 
168 285:4.1E-21 
144 1029:1.1E-18 
154 719:1.5E-20 
132 1401:1.4E-41 
127 1557:2.8E-17 
126 1588:7.4E-30 
131 1433:5.7E-16 
141 1123:3.0E-12 
133 1371:3.8E-31 
136 1278:4.4E-27 
152 782:8.4E-11 
145 999:1.4E-26 
132 1402:1.1E-18 
129 1495:2.2E-18 
139 1185:2.6E-14 
169 255:1.9E-33 
156 658:6.5E-22 
134 1340:1.3E-39 
147 937:3.9E-37 
160 534:1.9E-22 
144 1030:6.7E-16 
166 348:9.9E-16 
135 1309:2.5E-12 
150 844:9.2E-16 
165 379:7.8E-22 
167 317:3.0E-21 
159 565:6.5E-22 
170 224:2.2E-18 
164 410:5.3E-21 
137 1247:8.1E-38 
148 906:6.1E-15 
142 1092:1.3E-43 
162 472:1.0E-21 
128 1526:1.2E-25 
157 627:3.0E-26 
158 596:6.6E-43 
151 813:5.2E-12 
140 1154:3.3E-18 
171 193:4.4E-23 
143 1061:5.2E-37 
146 968:7.7E-30 
168 287:9.8E-29 
141 1124:8.3E-28 
147 938:2.0E-23 
125 1620:1.5E-22 
138 1217:3.4E-20 
170 225:7.2E-17 
152 783:4.8E-17 
150 845:1.2E-19 
144 1031:2.9E-36 
145 1000:3.6E-36 
129 1496:3.6E-20 
169 256:1.2E-17 
146 969:3.2E-12 
160 535:1.4E-28 
132 1403:6.5E-13 
140 1155:2.0E-15 
148 907:2.7E-86 
157 628:1.1E-27 
162 473:5.2E-34 
128 1527:7.4E-28 
135 1310:2.7E-12 
167 318:4.6E-28 
163 442:1.4E-17 
159 566:9.6E-57 
139 1186:2.4E-19 
127 1558:3.9E-26 
131 1434:9.0E-14 
136 1279:3.4E-36 
171 194:2.1E-37 
153 752:2.0E-12 
161 504:1.5E-12 
155 690:3.5E-18 
164 411:2.3E-22 
149 876:3.0E-21 
142 1093:3.5E-30 
158 597:3.0E-44 
166 349:8.4E-20 
156 659:8.0E-37 
137 1248:1.5E-28 
133 1372:2.9E-27 
143 1062:8.0E-22 
130 1465:4.9E-25 
126 1589:9.5E-27 
165 380:2.3E-33 
125 1621:3.2E-13 
148 908:1.2E-11 
130 1466:2.9E-24 
126 1590:1.0E-31 
158 598:1.2E-46 
128 1528:3.6E-28 
160 536:1.1E-19 
169 257:1.0E-37 
142 1094:5.2E-29 
157 629:7.2E-20 
127 1559:4.2E-29 
133 1373:1.2E-17 
141 1125:2.4E-15 
155 691:6.2E-14 
143 1063:4.6E-32 
138 1218:1.9E-14 
151 815:1.2E-19 
132 1404:2.5E-12 
152 784:8.6E-17 
136 1280:3.5E-35 
163 443:9.0E-13 
156 660:5.3E-11 
171 195:1.7E-42 
134 1342:1.9E-25 
166 350:7.6E-15 
147 939:1.6E-17 
165 381:6.3E-39 
159 567:9.6E-57 
146 970:4.3E-46 
167 319:3.8E-25 
140 1156:3.2E-64 
170 226:2.1E-26 
164 412:1.9E-22 
150 846:7.6E-20 
149 877:5.1E-38 
153 753:4.1E-19 
135 1311:2.3E-12 
145 1001:4.3E-16 
144 1032:1.6E-11 
129 1497:1.1E-24 
137 1249:3.3E-23 
139 1187:4.2E-16 
161 505:1.0E-13 
162 474:6.5E-34 
148 909:7.2E-24 
126 1591:3.2E-15 
171 196:4.9E-42 
128 1529:4.9E-20 
158 599:1.2E-46 
137 1250:4.3E-40 
144 1033:3.7E-14 
134 1343:9.8E-17 
162 475:1.4E-84 
145 1002:1.9E-21 
127 1560:1.4E-21 
141 1126:4.7E-42 
146 971:1.1E-15 
151 816:1.6E-13 
139 1188:1.6E-19 
168 289:1.1E-16 
163 444:3.3E-16 
160 537:1.1E-23 
167 320:8.0E-17 
142 1095:1.2E-18 
159 568:2.5E-45 
150 847:8.3E-18 
143 1064:6.4E-25 
135 1312:2.5E-21 
140 1157:8.6E-18 
169 258:4.1E-26 
133 1374:4.1E-15 
149 878:5.3E-63 
152 785:1.0E-15 
164 413:5.1E-15 
136 1281:3.0E-19 
129 1498:4.8E-12 
165 382:1.6E-30 
153 754:4.1E-13 
166 351:2.4E-27 
132 1405:4.0E-36 
157 630:5.7E-13 
170 227:3.3E-30 
128 1530:7.1E-25 
153 755:4.2E-19 
138 1220:5.7E-14 
127 1561:5.9E-30 
145 1003:5.0E-31 
169 259:3.4E-42 
140 1158:6.2E-14 
134 1344:1.8E-39 
163 445:1.4E-13 
149 879:1.0E-44 
152 786:6.8E-13 
139 1189:3.3E-15 
144 1034:6.7E-22 
135 1313:3.3E-28 
141 1127:4.2E-15 
148 910:4.1E-26 
170 228:8.1E-36 
154 724:1.4E-11 
165 383:6.3E-31 
150 848:3.3E-11 
142 1096:4.5E-27 
132 1406:7.3E-50 
126 1592:7.0E-16 
158 600:9.2E-48 
162 476:9.2E-57 
159 569:8.6E-45 
161 507:1.3E-14 
171 197:2.5E-34 
133 1375:6.0E-18 
137 1251:1.5E-15 
143 1065:3.5E-19 
156 662:1.6E-18 
166 352:2.1E-36 
130 1468:3.7E-15 
147 941:1.7E-13 
146 972:1.0E-18 
157 631:1.1E-12 
151 817:6.6E-23 
136 1282:4.8E-23 
168 290:2.3E-12 
164 414:1.8E-15 
160 538:5.3E-22 
125 1624:4.6E-23 
144 1035:1.6E-31 
127 1562:2.3E-28 
129 1500:6.3E-41 
140 1159:4.8E-24 
159 570:2.1E-16 
134 1345:2.0E-14 
170 229:1.6E-30 
151 818:3.0E-15 
132 1407:2.0E-15 
145 1004:3.1E-33 
136 1283:9.4E-47 
162 477:2.7E-37 
171 198:7.4E-22 
142 1097:3.0E-21 
147 942:3.6E-17 
158 601:8.1E-56 
166 353:2.7E-20 
137 1252:9.6E-17 
130 1469:2.2E-30 
157 632:5.0E-16 
163 446:2.0E-17 
128 1531:9.7E-28 
139 1190:1.3E-16 
160 539:5.7E-26 
165 384:1.1E-23 
149 880:1.9E-21 
153 756:1.8E-16 
135 1314:5.1E-26 
164 415:7.6E-18 
161 508:7.2E-14 
152 787:1.2E-20 
167 322:2.9E-24 
154 725:9.2E-11 
150 849:6.6E-16 
148 911:3.9E-96 
141 1128:1.6E-12 
146 973:1.9E-35 
143 1066:5.1E-27 
136 1284:2.3E-42 
144 1036:1.9E-45 
129 1501:7.0E-21 
140 1160:5.3E-29 
160 540:2.9E-15 
146 974:1.2E-19 
134 1346:8.1E-37 
159 571:1.2E-46 
156 664:2.3E-12 
161 509:2.4E-25 
143 1067:1.1E-23 
169 261:6.0E-26 
137 1253:8.6E-23 
132 1408:3.3E-21 
150 850:3.7E-63 
166 354:2.5E-19 
170 230:8.9E-23 
138 1222:1.4E-35 
149 881:1.2E-30 
145 1005:2.1E-35 
153 757:3.8E-16 
152 788:7.2E-11 
148 912:8.0E-39 
135 1315:3.0E-20 
141 1129:6.8E-21 
142 1098:2.7E-25 
165 385:5.8E-22 
125 1625:5.7E-22 
131 1439:9.3E-12 
162 478:2.6E-63 
128 1532:2.4E-16 
151 819:7.3E-15 
127 1563:1.8E-11 
154 726:9.7E-16 
158 602:8.4E-13 
164 416:8.6E-18 
147 943:5.6E-27 
171 199:4.5E-139 
148 913:3.8E-16 
144 1037:2.3E-18 
127 1564:6.3E-24 
133 1378:4.0E-16 
138 1223:1.1E-18 
150 851:1.1E-38 
156 665:5.0E-11 
168 293:7.7E-17 
128 1533:1.7E-20 
126 1595:5.9E-13 
162 479:9.4E-42 
146 975:3.8E-31 
125 1626:2.0E-18 
170 231:4.3E-30 
130 1471:7.1E-11 
164 417:6.9E-18 
132 1409:1.2E-22 
141 1130:9.6E-36 
149 882:8.2E-62 
161 510:3.6E-16 
152 789:1.4E-28 
165 386:3.1E-25 
137 1254:2.6E-31 
139 1192:4.4E-40 
140 1161:1.4E-14 
147 944:7.6E-29 
135 1316:3.0E-20 
134 1347:1.8E-43 
145 1006:8.9E-63 
171 200:1.8E-23 
129 1502:8.7E-25 
166 355:3.7E-57 
167 324:1.8E-22 
153 758:4.0E-13 
159 572:3.0E-48 
163 448:2.9E-16 
169 262:4.9E-21 
151 820:7.8E-24 
143 1068:2.6E-12 
136 1285:2.1E-41 
158 603:8.4E-13 
142 1099:3.3E-30 
154 727:6.3E-20 
129 1503:9.3E-25 
128 1534:4.2E-13 
146 976:7.7E-17 
142 1100:5.3E-20 
147 945:7.0E-47 
161 511:7.1E-48 
157 635:1.2E-19 
125 1627:3.1E-23 
158 604:8.3E-13 
133 1379:2.4E-21 
167 325:3.9E-18 
170 232:7.1E-16 
169 263:1.2E-14 
168 294:1.3E-23 
162 480:3.1E-32 
130 1472:1.2E-22 
164 418:7.9E-18 
151 821:3.1E-15 
137 1255:7.7E-24 
134 1348:1.3E-40 
139 1193:3.8E-26 
140 1162:7.6E-18 
136 1286:2.0E-17 
149 883:2.2E-11 
141 1131:1.7E-31 
153 759:1.4E-12 
165 387:8.5E-27 
135 1317:3.7E-23 
126 1596:1.3E-13 
155 697:3.8E-20 
154 728:2.5E-13 
143 1069:1.2E-15 
150 852:1.9E-37 
127 1565:1.1E-26 
156 666:5.7E-14 
160 542:5.7E-17 
148 914:2.5E-33 
145 1007:7.9E-19 
163 449:2.4E-18 
131 1441:1.4E-21 
138 1224:2.3E-38 
166 356:2.8E-61 
144 1038:8.3E-29 
171 201:9.1E-45 
136 1287:1.4E-15 
127 1566:7.1E-34 
155 698:4.1E-11 
161 512:4.0E-14 
149 884:6.2E-12 
146 977:7.1E-21 
133 1380:8.4E-23 
140 1163:3.5E-28 
162 481:7.5E-32 
166 357:7.8E-49 
157 636:7.4E-23 
153 760:3.1E-12 
142 1101:2.2E-31 
163 450:3.9E-13 
171 202:3.4E-17 
143 1070:1.5E-28 
150 853:2.7E-21 
139 1194:1.0E-18 
145 1008:4.7E-37 
128 1535:4.1E-20 
167 326:4.4E-18 
135 1318:3.7E-23 
138 1225:7.4E-34 
144 1039:7.4E-23 
165 388:2.7E-33 
156 667:1.2E-22 
141 1132:7.0E-19 
148 915:3.0E-94 
164 419:1.6E-26 
160 543:4.6E-14 
132 1411:4.5E-21 
125 1628:7.5E-28 
137 1256:1.9E-14 
158 605:9.2E-13 
147 946:8.4E-20 
134 1349:1.0E-27 
170 233:1.0E-36 
168 295:1.0E-23 
130 1473:1.1E-22 
152 791:4.9E-19 
154 729:9.2E-15 
131 1443:1.5E-13 
157 637:1.3E-20 
140 1164:8.8E-16 
147 947:2.7E-28 
149 885:3.5E-26 
152 792:1.7E-18 
136 1288:1.4E-45 
144 1040:1.4E-14 
151 823:1.0E-25 
171 203:1.1E-16 
166 358:4.4E-23 
155 699:4.6E-13 
139 1195:1.2E-23 
143 1071:1.9E-37 
138 1226:3.6E-31 
128 1536:1.7E-12 
129 1505:1.4E-21 
162 482:1.4E-20 
134 1350:1.5E-35 
133 1381:2.1E-13 
146 978:5.5E-18 
165 389:3.1E-33 
167 327:3.6E-43 
142 1102:5.9E-32 
150 854:2.8E-52 
158 606:8.6E-13 
132 1412:1.4E-23 
154 730:6.2E-16 
130 1474:7.5E-19 
127 1567:5.5E-15 
161 513:1.7E-14 
135 1319:2.3E-12 
170 234:2.6E-41 
141 1133:7.0E-36 
156 668:7.0E-24 
164 420:2.0E-23 
137 1257:1.1E-15 
163 451:4.2E-11 
169 265:1.7E-35 
153 761:1.9E-25 
126 1598:3.5E-11 
125 1629:3.8E-16 
135 1320:2.3E-12 
127 1568:1.8E-19 
128 1537:1.5E-17 
144 1041:1.0E-24 
137 1258:8.4E-39 
149 886:5.9E-11 
139 1196:5.7E-43 
146 979:4.6E-43 
141 1134:2.9E-18 
161 514:1.4E-29 
155 700:7.9E-17 
143 1072:3.4E-25 
160 545:2.7E-16 
169 266:2.1E-14 
168 297:1.3E-23 
156 669:9.7E-21 
134 1351:1.5E-42 
157 638:2.1E-15 
142 1103:1.7E-35 
125 1630:2.1E-17 
148 917:5.8E-33 
150 855:6.8E-17 
147 948:1.1E-18 
162 483:2.0E-19 
165 390:7.1E-37 
158 607:1.2E-12 
145 1010:8.2E-35 
138 1227:8.2E-13 
152 793:1.2E-19 
133 1382:1.0E-25 
129 1506:1.7E-16 
132 1413:4.8E-18 
172 173:0.0 
171 204:1.3E-15 
164 421:8.0E-23 
130 1475:5.1E-20 
154 731:3.6E-14 
167 328:1.7E-13 
166 359:6.8E-18 
170 235:5.1E-40 
136 1289:4.1E-51 
140 1165:5.4E-16 
151 824:2.4E-18 
127 1569:3.1E-24 
144 1042:3.4E-22 
137 1259:2.4E-18 
156 670:4.2E-26 
149 887:5.6E-20 
151 825:3.7E-15 
128 1538:1.4E-26 
164 422:1.9E-21 
148 918:1.1E-23 
132 1414:4.8E-12 
165 391:1.9E-39 
141 1135:1.0E-38 
125 1631:9.1E-35 
171 205:6.4E-12 
147 949:3.9E-25 
139 1197:1.1E-21 
158 608:1.2E-12 
172 174:0.0 
150 856:5.6E-17 
152 794:2.9E-15 
135 1321:1.1E-28 
130 1476:5.1E-20 
157 639:1.6E-12 
134 1352:1.6E-22 
170 236:7.8E-45 
167 329:1.8E-17 
140 1166:7.9E-17 
161 515:2.0E-13 
143 1073:1.4E-30 
136 1290:2.5E-20 
162 484:2.3E-20 
131 1445:1.5E-15 
133 1383:7.1E-12 
126 1600:9.1E-21 
146 980:3.4E-28 
166 360:3.3E-54 
142 1104:3.1E-34 
145 1011:3.4E-44 
160 546:8.0E-20 
125 1632:3.8E-85 
126 1601:6.1E-24 
134 1353:2.0E-32 
130 1477:7.7E-17 
172 175:0.0 
127 1570:2.4E-17 
154 733:1.7E-35 
146 981:2.2E-35 
166 361:2.2E-45 
164 423:9.9E-13 
129 1508:8.1E-16 
158 609:1.4E-51 
148 919:1.3E-12 
162 485:4.5E-26 
149 888:5.8E-30 
147 950:6.6E-19 
142 1105:1.6E-23 
153 764:9.3E-19 
160 547:2.3E-24 
167 330:4.3E-18 
156 671:3.8E-18 
170 237:5.7E-42 
169 268:5.9E-66 
168 299:7.9E-21 
155 702:3.3E-14 
140 1167:1.3E-28 
132 1415:7.2E-17 
159 578:3.0E-13 
165 392:1.3E-23 
141 1136:8.9E-13 
135 1322:1.0E-28 
136 1291:5.0E-16 
133 1384:1.5E-14 
145 1012:4.8E-15 
171 206:1.3E-23 
138 1229:1.1E-11 
144 1043:2.3E-22 
143 1074:4.7E-19 
128 1539:5.2E-18 
150 857:5.3E-30 
139 1198:1.2E-23 
161 516:5.2E-44 
137 1260:5.1E-29 
142 1106:1.2E-34 
136 1292:3.9E-16 
125 1633:2.4E-17 
134 1354:1.1E-37 
155 703:1.8E-14 
171 207:1.1E-14 
160 548:1.4E-16 
150 858:5.0E-20 
165 393:3.2E-16 
132 1416:2.2E-29 
141 1137:9.7E-19 
148 920:6.5E-35 
144 1044:6.4E-15 
129 1509:8.2E-12 
167 331:4.3E-13 
153 765:3.4E-11 
139 1199:4.4E-28 
126 1602:2.8E-19 
145 1013:2.9E-32 
169 269:2.0E-17 
147 951:4.9E-25 
161 517:2.7E-11 
143 1075:1.1E-24 
164 424:6.7E-28 
159 579:4.4E-14 
149 889:1.2E-25 
128 1540:1.9E-14 
158 610:2.4E-51 
133 1385:1.6E-16 
172 176:5.1E-34 
154 734:1.0E-11 
166 362:5.0E-30 
127 1571:7.2E-34 
137 1261:7.3E-26 
135 1323:1.0E-28 
162 486:8.5E-28 
156 672:1.1E-16 
170 238:5.8E-40 
126 1603:1.7E-37 
125 1634:1.0E-45 
127 1572:1.8E-39 
149 890:1.4E-11 
170 239:3.0E-42 
159 580:3.8E-11 
156 673:3.8E-19 
158 611:4.6E-24 
160 549:1.4E-16 
129 1510:1.1E-15 
135 1324:9.9E-12 
133 1386:5.0E-33 
134 1355:3.7E-27 
164 425:3.5E-16 
172 177:1.4E-21 
132 1417:5.2E-39 
150 859:9.3E-32 
147 952:2.6E-18 
165 394:1.4E-33 
143 1076:6.1E-17 
166 363:6.1E-33 
141 1138:1.5E-16 
128 1541:1.9E-12 
154 735:2.0E-11 
140 1169:3.8E-14 
167 332:2.6E-22 
171 208:1.5E-21 
144 1045:3.5E-29 
139 1200:3.9E-51 
162 487:2.3E-26 
137 1262:9.3E-20 
168 301:5.6E-15 
146 983:6.4E-23 
169 270:3.3E-25 
148 921:1.1E-41 
142 1107:1.4E-19 
130 1479:9.5E-19 
136 1293:4.1E-46 
170 240:2.4E-43 
134 1356:5.0E-47 
129 1511:1.4E-30 
145 1015:6.5E-19 
151 829:5.8E-18 
140 1170:3.0E-27 
152 798:8.7E-19 
132 1418:1.5E-13 
136 1294:3.8E-37 
127 1573:1.3E-29 
153 767:5.8E-19 
166 364:4.7E-37 
149 891:2.2E-15 
164 426:3.7E-27 
160 550:1.3E-19 
168 302:3.7E-18 
162 488:9.3E-25 
159 581:1.5E-15 
167 333:5.9E-23 
147 953:1.1E-21 
146 984:1.9E-15 
144 1046:9.0E-19 
141 1139:2.3E-35 
125 1635:2.6E-18 
148 922:1.4E-12 
165 395:9.3E-26 
137 1263:1.4E-31 
158 612:9.1E-26 
126 1604:1.3E-31 
169 271:4.0E-30 
171 209:3.4E-14 
133 1387:2.1E-22 
156 674:9.2E-34 
143 1077:3.7E-13 
154 736:8.1E-14 
172 178:1.9E-29 
142 1108:2.0E-20 
130 1480:2.1E-27 
138 1232:5.2E-22 
135 1325:1.1E-11 
144 1047:1.9E-16 
135 1326:1.1E-11 
128 1543:5.1E-24 
163 458:2.1E-11 
142 1109:2.0E-14 
171 210:1.2E-31 
134 1357:1.8E-32 
165 396:3.3E-15 
156 675:1.3E-17 
133 1388:1.1E-17 
143 1078:1.6E-66 
158 613:4.5E-28 
126 1605:1.0E-53 
141 1140:9.0E-26 
145 1016:8.2E-28 
137 1264:1.1E-20 
138 1233:1.3E-14 
147 954:3.0E-25 
154 737:9.6E-11 
159 582:7.8E-15 
130 1481:4.1E-14 
157 644:4.8E-23 
155 706:1.2E-20 
160 551:1.2E-25 
167 334:3.3E-37 
164 427:1.0E-11 
169 272:3.1E-31 
162 489:5.2E-25 
136 1295:1.6E-93 
172 179:2.3E-33 
150 861:1.1E-23 
132 1419:9.4E-19 
146 985:6.2E-17 
149 892:3.4E-23 
161 520:1.9E-17 
127 1574:2.1E-59 
166 365:4.8E-34 
148 923:2.3E-35 
148 924:6.5E-36 
153 769:2.1E-11 
142 1110:2.8E-23 
159 583:4.0E-12 
162 490:3.1E-20 
149 893:5.2E-30 
134 1358:1.3E-36 
170 242:9.8E-13 
130 1482:3.0E-11 
169 273:8.2E-19 
158 614:9.7E-28 
129 1513:7.8E-14 
128 1544:9.1E-24 
167 335:3.2E-37 
171 211:4.5E-13 
147 955:4.9E-30 
152 800:5.5E-23 
165 397:6.5E-12 
163 459:4.6E-21 
146 986:2.4E-75 
144 1048:1.9E-15 
150 862:1.6E-43 
136 1296:1.6E-23 
141 1141:4.5E-32 
143 1079:5.4E-23 
138 1234:2.8E-16 
166 366:5.5E-34 
135 1327:5.3E-64 
126 1606:2.6E-15 
145 1017:1.2E-26 
140 1172:5.0E-33 
127 1575:5.8E-18 
137 1265:5.4E-16 
157 645:8.2E-21 
133 1389:1.8E-17 
139 1203:2.9E-14 
132 1420:3.8E-25 
151 831:2.2E-35 
148 925:8.0E-23 
160 553:8.6E-19 
134 1359:6.4E-17 
171 212:8.4E-38 
147 956:9.9E-20 
135 1328:5.9E-43 
128 1545:6.3E-11 
140 1173:4.3E-15 
165 398:3.6E-37 
161 522:8.0E-19 
158 615:1.9E-26 
127 1576:2.8E-29 
164 429:7.3E-15 
145 1018:2.6E-22 
133 1390:2.9E-33 
126 1607:7.1E-14 
149 894:5.4E-25 
167 336:4.8E-36 
163 460:2.1E-13 
170 243:1.1E-35 
154 739:3.8E-18 
142 1111:1.5E-23 
129 1514:8.4E-28 
162 491:5.3E-31 
130 1483:7.9E-13 
156 677:9.7E-28 
143 1080:1.5E-21 
152 801:2.9E-21 
144 1049:3.6E-18 
157 646:4.8E-20 
139 1204:3.3E-20 
146 987:1.0E-11 
169 274:1.7E-24 
138 1235:1.5E-14 
137 1266:8.5E-34 
136 1297:2.9E-27 
153 770:1.3E-13 
150 863:2.3E-55 
172 181:2.4E-14 
159 584:1.5E-11 
132 1421:1.2E-11 
168 305:2.2E-30 
166 367:2.3E-38 
141 1142:5.1E-14 
136 1298:9.3E-39 
128 1546:1.4E-20 
126 1608:3.9E-13 
139 1205:1.6E-20 
144 1050:2.0E-38 
146 988:7.4E-36 
154 740:8.0E-19 
158 616:2.5E-30 
127 1577:8.7E-13 
157 647:5.1E-18 
168 306:2.1E-29 
171 213:4.0E-49 
142 1112:4.2E-24 
149 895:1.3E-18 
132 1422:7.8E-36 
150 864:7.9E-33 
163 461:1.1E-18 
143 1081:6.4E-20 
133 1391:1.8E-20 
130 1484:2.5E-36 
170 244:2.6E-25 
161 523:8.0E-19 
140 1174:2.8E-17 
169 275:5.1E-28 
152 802:1.2E-18 
141 1143:1.4E-23 
135 1329:2.8E-22 
137 1267:1.2E-17 
164 430:3.7E-23 
148 926:6.1E-33 
147 957:5.7E-23 
159 585:3.9E-11 
151 833:6.7E-13 
129 1515:3.4E-19 
153 771:1.0E-14 
134 1360:1.1E-15 
162 492:4.8E-17 
172 182:4.1E-18 
166 368:3.5E-37 
138 1236:3.4E-16 
165 399:7.8E-36 
154 741:1.5E-13 
130 1485:9.0E-11 
140 1175:1.4E-17 
141 1144:1.8E-19 
137 1268:9.6E-27 
159 586:1.5E-50 
166 369:2.5E-40 
163 462:1.4E-11 
168 307:1.1E-13 
167 338:2.5E-11 
134 1361:1.2E-22 
169 276:3.0E-22 
136 1299:6.2E-47 
144 1051:3.3E-31 
132 1423:5.9E-40 
143 1082:1.5E-36 
150 865:2.1E-15 
171 214:6.5E-15 
165 400:5.7E-33 
128 1547:4.1E-22 
156 679:4.7E-28 
170 245:1.6E-22 
162 493:4.1E-29 
135 1330:1.6E-41 
126 1609:4.2E-17 
138 1237:2.5E-18 
151 834:6.6E-15 
158 617:4.4E-21 
153 772:3.1E-17 
147 958:1.1E-40 
172 183:4.0E-69 
145 1020:4.3E-21 
152 803:1.9E-11 
160 555:7.9E-19 
139 1206:6.8E-25 
161 524:1.8E-19 
133 1392:6.3E-16 
149 896:2.3E-17 
164 431:2.8E-20 
148 927:2.7E-40 
127 1578:2.9E-25 
165 401:7.4E-12 
164 432:5.0E-15 
145 1021:2.8E-12 
147 959:1.6E-41 
133 1393:7.3E-52 
127 1579:2.1E-65 
166 370:5.5E-40 
169 277:8.3E-18 
160 556:7.9E-19 
156 680:6.2E-18 
153 773:3.0E-16 
162 494:6.9E-26 
144 1052:9.9E-24 
146 990:7.7E-17 
151 835:5.8E-19 
150 866:3.7E-20 
135 1331:6.1E-39 
138 1238:4.8E-30 
143 1083:1.5E-50 
137 1269:4.4E-37 
134 1362:9.9E-41 
129 1517:1.2E-25 
132 1424:1.3E-17 
154 742:5.1E-22 
157 649:4.3E-14 
139 1207:3.5E-21 
159 587:1.3E-17 
167 339:3.2E-20 
140 1176:4.8E-14 
161 525:3.7E-47 
142 1114:2.4E-16 
152 804:5.2E-16 
158 618:5.1E-71 
171 215:4.7E-26 
170 246:1.3E-22 
136 1300:4.2E-99 
141 1145:1.7E-42 
168 308:1.8E-16 
128 1548:2.0E-17 
148 928:7.3E-20 
172 184:1.7E-26 
142 1115:1.2E-15 
139 1208:3.8E-18 
126 1611:1.3E-19 
147 960:4.2E-20 
137 1270:8.0E-35 
163 464:2.6E-17 
172 185:6.7E-20 
136 1301:4.0E-20 
144 1053:7.6E-32 
168 309:1.8E-12 
171 216:2.5E-12 
153 774:4.7E-14 
165 402:4.4E-21 
157 650:4.1E-18 
148 929:3.6E-23 
154 743:6.8E-21 
167 340:1.8E-15 
133 1394:3.7E-29 
128 1549:1.6E-15 
135 1332:2.6E-23 
127 1580:6.8E-23 
169 278:2.1E-29 
140 1177:2.9E-35 
145 1022:3.6E-18 
134 1363:4.9E-39 
138 1239:4.1E-13 
141 1146:1.2E-26 
164 433:4.2E-23 
149 898:9.8E-21 
146 991:2.7E-15 
170 247:7.9E-18 
166 371:1.2E-17 
150 867:1.1E-37 
151 836:1.0E-15 
162 495:5.0E-15 
158 619:1.6E-26 
143 1084:2.3E-30 
152 805:9.4E-23 
161 526:2.9E-27 
159 588:3.8E-15 
129 1518:3.4E-17 
128 1550:1.8E-11 
127 1581:1.6E-30 
143 1085:3.3E-25 
126 1612:2.6E-17 
129 1519:1.3E-12 
149 899:1.9E-22 
141 1147:1.8E-34 
152 806:1.6E-29 
156 682:9.4E-17 
139 1209:6.7E-61 
135 1333:2.0E-46 
133 1395:1.0E-32 
170 248:4.5E-16 
145 1023:1.2E-22 
167 341:2.9E-14 
168 310:1.7E-21 
136 1302:4.3E-32 
138 1240:7.3E-20 
148 930:5.7E-38 
144 1054:1.2E-24 
140 1178:1.4E-15 
163 465:4.5E-21 
172 186:2.2E-17 
134 1364:3.2E-16 
161 527:2.9E-27 
165 403:6.4E-24 
159 589:3.8E-15 
142 1116:3.0E-24 
162 496:9.0E-32 
154 744:2.3E-26 
146 992:9.5E-21 
164 434:2.0E-24 
151 837:1.2E-25 
169 279:1.2E-27 
158 620:1.1E-29 
171 217:1.8E-19 
150 868:4.2E-37 
137 1271:2.6E-25 
147 961:4.3E-35 
153 776:9.1E-13 
170 249:7.5E-47 
143 1086:2.6E-17 
134 1365:2.8E-13 
128 1551:1.1E-24 
164 435:2.2E-28 
160 559:5.4E-87 
144 1055:1.4E-19 
172 187:4.1E-18 
148 931:4.3E-25 
135 1334:3.4E-18 
149 900:1.7E-25 
151 838:3.5E-21 
157 652:6.3E-16 
150 869:1.1E-25 
155 714:9.6E-17 
167 342:1.0E-39 
137 1272:1.1E-28 
131 1458:4.5E-20 
147 962:2.7E-11 
168 311:1.8E-16 
146 993:1.8E-25 
126 1613:4.6E-30 
142 1117:1.1E-20 
171 218:1.2E-80 
169 280:1.7E-17 
140 1179:4.5E-20 
133 1396:8.0E-12 
159 590:1.5E-22 
162 497:6.6E-20 
129 1520:1.7E-19 
161 528:1.2E-28 
166 373:1.6E-55 
127 1582:1.3E-16 
136 1303:4.7E-14 
165 404:5.9E-24 
139 1210:7.2E-17 
145 1024:4.6E-53 
141 1148:1.7E-13 
158 621:1.5E-23 
138 1241:9.2E-13 
170 250:5.1E-20 
126 1614:1.0E-17 
127 1583:2.3E-21 
141 1149:6.1E-37 
169 281:5.8E-19 
144 1056:2.0E-34 
159 591:7.6E-12 
158 622:1.8E-21 
139 1211:1.9E-46 
151 839:2.3E-26 
135 1335:3.3E-20 
171 219:1.6E-17 
166 374:4.5E-54 
145 1025:5.6E-20 
164 436:2.8E-17 
128 1552:1.4E-14 
137 1273:6.0E-19 
163 467:9.2E-17 
153 777:8.7E-32 
155 715:3.6E-16 
131 1459:9.9E-11 
172 188:2.7E-20 
147 963:1.2E-19 
146 994:5.8E-18 
162 498:6.0E-15 
150 870:3.1E-46 
165 405:3.1E-24 
157 653:3.1E-13 
143 1087:1.7E-19 
133 1397:2.2E-20 
148 932:7.4E-28 
168 312:6.0E-17 
142 1118:1.2E-24 
161 529:1.2E-28 
136 1304:3.4E-15 
156 685:1.5E-25 
131 1460:2.9E-13 
133 1398:5.8E-26 
148 933:5.2E-33 
162 499:1.6E-25 
134 1367:3.9E-18 
172 189:8.1E-19 
137 1274:5.5E-20 
153 778:7.6E-24 
141 1150:3.1E-19 
147 964:7.6E-23 
166 375:1.4E-31 
150 871:1.3E-26 
170 251:5.6E-18 
169 282:6.2E-18 
164 437:2.1E-19 
139 1212:1.4E-22 
140 1181:4.0E-25 
158 623:1.3E-17 
144 1057:3.1E-26 
157 654:1.0E-13 
161 530:2.5E-32 
135 1336:2.3E-19 
145 1026:2.3E-17 
138 1243:5.4E-20 
132 1429:3.1E-16 
146 995:6.5E-32 
149 902:3.2E-39 
165 406:9.0E-12 
129 1522:6.4E-27 
130 1491:1.0E-26 
159 592:7.6E-12 
136 1305:3.4E-15 
163 468:5.7E-19 
167 344:7.9E-39 
168 313:2.1E-15 
143 1088:4.1E-26 
171 220:5.1E-48 
142 1119:3.7E-28 
152 809:1.2E-18 
152 810:1.2E-14 
139 1213:8.5E-21 
126 1616:2.8E-22 
129 1523:1.8E-16 
136 1306:2.1E-24 
157 655:6.6E-25 
149 903:7.8E-32 
133 1399:1.2E-17 
159 593:9.9E-19 
137 1275:1.1E-28 
162 500:6.8E-18 
161 531:4.2E-24 
145 1027:4.9E-23 
132 1430:4.6E-18 
156 686:2.0E-17 
155 717:2.6E-18 
160 562:2.0E-69 
144 1058:9.4E-23 
158 624:2.2E-60 
148 934:6.4E-25 
151 841:7.6E-18 
171 221:7.9E-24 
164 438:5.1E-15 
138 1244:7.2E-18 
165 407:2.1E-39 
134 1368:4.8E-13 
141 1151:4.9E-31 
170 252:2.0E-27 
169 283:2.6E-18 
142 1120:1.3E-27 
172 190:4.6E-22 
135 1337:1.7E-16 
150 872:1.9E-18 
140 1182:8.3E-19 
127 1585:3.8E-14 
128 1554:4.3E-20 
143 1089:1.8E-16 
147 965:6.0E-23 
146 996:4.3E-29 
133 1400:7.0E-24 
161 532:7.3E-26 
158 625:1.0E-22 
141 1152:1.9E-22 
146 997:2.5E-24 
170 253:1.9E-19 
126 1617:6.3E-45 
131 1462:5.9E-13 
171 222:1.4E-26 
138 1245:5.9E-45 
169 284:7.3E-25 
151 842:5.6E-15 
148 935:4.8E-11 
162 501:9.0E-54 
128 1555:2.6E-23 
135 1338:3.3E-20 
150 873:3.4E-28 
157 656:8.0E-28 
155 718:1.9E-14 
167 346:1.1E-18 
136 1307:3.1E-24 
164 439:3.6E-30 
145 1028:8.9E-19 
137 1276:1.5E-17 
142 1121:1.7E-28 
163 470:3.6E-20 
152 811:8.1E-26 
129 1524:6.1E-13 
134 1369:3.1E-28 
165 408:4.1E-19 
144 1059:1.7E-30 
147 966:4.3E-24 
149 904:1.2E-32 
143 1090:1.0E-49 
159 594:1.2E-11 
168 315:2.9E-17 
172 191:6.1E-20 
160 563:2.1E-65 
166 377:9.6E-20 
153 780:1.3E-12 
132 1431:1.5E-27 
128 1556:6.5E-26 
155 719:1.9E-19 
133 1401:1.7E-13 
147 967:5.0E-27 
139 1215:9.6E-25 
162 502:3.1E-26 
138 1246:7.8E-22 
161 533:7.3E-26 
143 1091:2.5E-12 
146 998:7.9E-37 
126 1618:2.4E-21 
160 564:2.1E-65 
137 1277:3.5E-24 
153 781:3.5E-13 
127 1587:1.7E-14 
145 1029:2.7E-19 
150 874:1.1E-37 
149 905:6.2E-17 
158 626:7.7E-12 
152 812:5.0E-17 
130 1494:3.4E-15 
142 1122:1.4E-18 
171 223:8.6E-20 
135 1339:1.5E-20 
148 936:1.2E-38 
154 750:2.9E-21 
141 1153:5.3E-29 
169 285:1.8E-21 
166 378:2.6E-23 
164 440:7.1E-25 
157 657:1.1E-14 
144 1060:4.9E-26 
172 192:1.6E-17 
140 1184:5.5E-34 
165 409:4.6E-19 
159 595:3.6E-18 
167 347:3.6E-18 
158 627:7.8E-39 
147 968:3.3E-38 
133 1402:6.1E-17 
127 1588:2.4E-41 
132 1433:3.1E-17 
134 1371:2.2E-16 
146 999:2.0E-28 
160 565:4.4E-25 
169 286:2.7E-21 
165 410:1.1E-28 
157 658:2.7E-29 
166 379:1.2E-16 
137 1278:1.8E-22 
159 596:9.0E-16 
139 1216:5.6E-12 
144 1061:1.0E-35 
161 534:3.3E-23 
135 1340:3.0E-46 
167 348:2.9E-13 
150 875:2.5E-36 
163 472:7.9E-11 
168 317:1.1E-19 
152 813:1.9E-11 
143 1092:1.8E-45 
149 906:9.2E-30 
130 1495:7.6E-16 
148 937:3.8E-39 
164 441:1.5E-21 
142 1123:5.2E-15 
141 1154:2.7E-17 
145 1030:6.6E-11 
170 255:1.3E-39 
172 193:4.1E-26 
129 1526:2.0E-21 
162 503:2.0E-23 
171 224:1.3E-16 
140 1185:2.0E-14 
138 1247:1.0E-21 
138 1248:7.2E-39 
128 1558:2.0E-23 
127 1589:1.5E-50 
131 1465:2.1E-18 
148 938:1.3E-21 
135 1341:6.5E-12 
157 659:2.6E-32 
147 969:1.2E-17 
169 287:4.2E-22 
143 1093:2.7E-35 
171 225:1.2E-15 
154 752:5.0E-14 
167 349:2.1E-22 
126 1620:1.4E-12 
139 1217:2.1E-27 
152 814:3.7E-14 
140 1186:3.2E-31 
155 721:3.4E-15 
149 907:1.5E-27 
166 380:3.8E-21 
160 566:2.1E-70 
142 1124:1.0E-26 
137 1279:5.5E-33 
133 1403:2.1E-18 
153 783:6.7E-16 
129 1527:1.7E-27 
130 1496:2.4E-27 
150 876:1.1E-18 
170 256:1.5E-11 
165 411:2.9E-33 
151 845:6.7E-16 
134 1372:6.2E-11 
168 318:1.0E-29 
159 597:6.6E-15 
172 194:7.6E-29 
141 1155:1.0E-20 
161 535:6.1E-24 
158 628:3.8E-38 
144 1062:5.8E-19 
164 442:3.2E-24 
145 1031:2.6E-36 
156 690:3.6E-20 
163 473:4.5E-18 
146 1000:1.6E-33 
127 1590:2.4E-20 
144 1063:1.5E-31 
130 1497:7.3E-14 
153 784:1.4E-11 
159 598:1.0E-14 
156 691:5.1E-17 
162 505:7.1E-28 
133 1404:1.6E-17 
141 1156:4.0E-32 
172 195:4.4E-30 
140 1187:7.7E-20 
129 1528:1.2E-21 
134 1373:7.7E-22 
154 753:2.0E-17 
163 474:6.9E-16 
132 1435:6.1E-18 
158 629:2.8E-78 
166 381:3.9E-35 
161 536:1.2E-28 
142 1125:2.3E-14 
160 567:2.1E-70 
147 970:1.9E-51 
167 350:2.2E-18 
169 288:1.0E-27 
146 1001:8.0E-15 
164 443:5.2E-17 
135 1342:1.9E-28 
139 1218:9.8E-14 
138 1249:4.7E-16 
168 319:5.1E-22 
152 815:3.3E-21 
151 846:1.5E-15 
137 1280:3.8E-36 
131 1466:2.2E-17 
149 908:2.4E-49 
143 1094:2.5E-32 
148 939:7.3E-16 
171 226:1.8E-22 
170 257:2.4E-45 
165 412:1.6E-33 
129 1529:1.8E-17 
169 289:2.1E-21 
134 1374:2.6E-24 
126 1622:8.1E-20 
150 878:2.1E-12 
171 227:1.3E-88 
133 1405:1.1E-19 
172 196:3.8E-24 
147 971:1.3E-18 
158 630:7.0E-69 
143 1095:6.6E-21 
165 413:1.9E-18 
163 475:5.6E-23 
152 816:2.6E-13 
136 1312:4.0E-23 
144 1064:5.2E-25 
128 1560:1.9E-22 
141 1157:2.1E-26 
138 1250:5.4E-24 
130 1498:7.4E-20 
156 692:8.6E-15 
127 1591:3.6E-14 
155 723:1.5E-12 
139 1219:7.3E-12 
135 1343:3.3E-20 
166 382:2.8E-16 
142 1126:1.3E-53 
153 785:1.6E-16 
145 1033:8.0E-21 
164 444:8.8E-16 
159 599:1.0E-14 
149 909:2.6E-72 
168 320:3.2E-17 
162 506:1.8E-13 
161 537:1.9E-30 
170 258:3.7E-22 
140 1188:3.9E-35 
151 847:1.0E-15 
146 1002:3.9E-21 
167 351:5.9E-28 
137 1281:1.9E-24 
160 568:2.4E-59 
128 1561:8.4E-14 
143 1096:1.7E-27 
152 817:1.7E-24 
126 1623:1.0E-11 
149 910:5.8E-56 
140 1189:3.1E-17 
134 1375:2.1E-17 
147 972:1.0E-19 
171 228:4.5E-24 
159 600:1.0E-15 
144 1065:4.2E-14 
135 1344:3.2E-46 
139 1220:1.4E-20 
133 1406:3.8E-17 
169 290:1.4E-22 
131 1468:1.7E-14 
158 631:6.2E-66 
141 1158:6.8E-16 
162 507:2.7E-15 
172 197:7.4E-24 
160 569:4.3E-60 
161 538:6.1E-33 
157 662:2.0E-17 
129 1530:3.4E-37 
167 352:1.4E-41 
137 1282:4.4E-22 
148 941:1.1E-14 
146 1003:8.5E-31 
127 1592:2.2E-15 
132 1437:1.0E-15 
151 848:7.9E-12 
164 445:4.2E-11 
156 693:4.9E-17 
166 383:7.1E-20 
170 259:3.9E-39 
136 1313:4.6E-28 
154 755:2.5E-17 
145 1034:1.1E-14 
163 476:5.5E-18 
169 291:3.1E-27 
131 1469:1.2E-13 
126 1624:2.4E-15 
144 1066:2.6E-24 
159 601:3.1E-16 
167 353:2.5E-12 
148 942:5.8E-19 
153 787:3.6E-15 
150 880:6.4E-35 
141 1159:1.6E-53 
145 1035:4.7E-28 
147 973:5.3E-44 
146 1004:8.9E-31 
164 446:8.8E-30 
152 818:4.8E-13 
137 1283:4.4E-29 
127 1593:9.3E-12 
130 1500:1.1E-27 
158 632:1.1E-25 
160 570:3.4E-16 
136 1314:2.0E-23 
155 725:1.9E-11 
165 415:8.0E-16 
140 1190:1.6E-28 
143 1097:2.4E-22 
162 508:2.1E-21 
135 1345:4.3E-19 
129 1531:4.0E-25 
166 384:1.6E-18 
142 1128:7.2E-18 
133 1407:5.1E-23 
170 260:6.5E-14 
156 694:1.7E-15 
171 229:5.6E-175 
128 1562:1.5E-28 
168 322:2.2E-22 
149 911:1.2E-25 
154 756:8.5E-16 
163 477:1.5E-12 
161 539:1.6E-31 
169 292:9.9E-27 
133 1408:2.9E-22 
126 1625:2.1E-29 
170 261:3.6E-20 
130 1501:1.8E-15 
145 1036:7.8E-38 
154 757:6.3E-14 
149 912:6.9E-26 
167 354:2.3E-17 
172 199:2.6E-13 
147 974:5.8E-22 
144 1067:5.5E-23 
131 1470:2.3E-11 
160 571:6.1E-46 
136 1315:1.1E-22 
135 1346:7.6E-38 
143 1098:2.3E-28 
161 540:2.8E-25 
137 1284:6.0E-32 
155 726:4.4E-13 
132 1439:3.0E-13 
163 478:1.1E-16 
158 633:8.2E-70 
148 943:3.1E-25 
171 230:4.9E-37 
162 509:2.7E-90 
139 1222:1.5E-39 
164 447:3.2E-17 
142 1129:6.1E-21 
165 416:1.7E-15 
146 1005:1.3E-32 
141 1160:1.3E-17 
140 1191:8.5E-16 
166 385:4.1E-17 
138 1253:2.4E-44 
151 850:4.2E-27 
150 881:1.1E-32 
159 602:8.7E-55 
161 541:8.3E-12 
172 200:1.1E-13 
149 913:3.8E-50 
138 1254:9.3E-24 
150 882:4.3E-17 
164 448:2.9E-26 
167 355:1.3E-61 
158 634:1.5E-18 
151 851:2.6E-24 
134 1378:2.0E-21 
126 1626:2.7E-32 
128 1564:1.0E-17 
143 1099:6.7E-30 
142 1130:3.3E-33 
168 324:1.0E-18 
155 727:8.3E-11 
136 1316:1.1E-22 
148 944:4.5E-27 
127 1595:6.6E-16 
165 417:1.0E-15 
160 572:5.0E-46 
162 510:4.2E-28 
144 1068:1.0E-11 
163 479:5.0E-17 
141 1161:2.5E-15 
135 1347:5.7E-42 
153 789:2.6E-32 
169 293:1.2E-63 
156 696:1.1E-14 
152 820:4.5E-22 
137 1285:7.4E-25 
170 262:8.3E-16 
140 1192:2.0E-19 
166 386:1.9E-47 
157 665:3.9E-11 
159 603:8.7E-55 
147 975:2.4E-35 
145 1037:1.0E-14 
171 231:1.1E-26 
139 1223:7.4E-21 
146 1006:5.3E-63 
130 1502:3.5E-30 
129 1533:2.3E-14 
133 1409:1.6E-17 
140 1193:3.7E-18 
135 1348:4.1E-40 
130 1503:7.3E-37 
138 1255:6.5E-14 
160 573:1.3E-15 
156 697:5.9E-17 
147 976:4.5E-16 
142 1131:4.1E-24 
151 852:8.1E-19 
146 1007:7.4E-18 
153 790:2.4E-16 
162 511:9.3E-28 
165 418:8.6E-16 
163 480:9.4E-20 
136 1317:3.3E-24 
172 201:5.4E-24 
164 449:1.6E-21 
126 1627:3.4E-30 
131 1472:5.1E-24 
127 1596:3.9E-26 
128 1565:1.8E-24 
168 325:3.8E-51 
139 1224:2.9E-42 
170 263:2.7E-19 
159 604:7.9E-55 
171 232:7.8E-13 
149 914:7.6E-25 
132 1441:7.8E-37 
143 1100:1.7E-18 
145 1038:2.4E-17 
148 945:3.3E-46 
129 1534:8.2E-12 
134 1379:1.2E-32 
158 635:1.4E-26 
161 542:1.1E-49 
141 1162:2.4E-16 
166 387:8.5E-15 
167 356:1.7E-69 
152 821:2.7E-14 
169 294:3.5E-21 
133 1410:2.7E-21 
166 388:2.2E-28 
129 1535:1.3E-26 
162 512:3.8E-35 
156 698:4.3E-21 
144 1070:1.6E-29 
153 791:1.2E-20 
150 884:1.5E-16 
146 1008:2.8E-37 
131 1473:3.6E-24 
145 1039:5.8E-20 
149 915:6.1E-26 
142 1132:7.1E-21 
172 202:2.4E-110 
169 295:3.9E-21 
135 1349:1.6E-30 
161 543:4.4E-13 
159 605:6.6E-55 
158 636:2.0E-23 
134 1380:7.9E-18 
164 450:5.8E-31 
171 233:5.1E-102 
147 977:3.4E-25 
160 574:4.0E-16 
137 1287:1.6E-14 
148 946:6.7E-20 
127 1597:2.1E-16 
133 1411:3.5E-22 
157 667:2.6E-21 
139 1225:1.5E-40 
155 729:2.5E-21 
165 419:3.5E-43 
141 1163:2.5E-24 
143 1101:2.2E-30 
128 1566:1.1E-15 
140 1194:3.2E-43 
167 357:2.3E-60 
126 1628:6.8E-23 
136 1318:3.3E-24 
163 481:5.0E-15 
127 1598:1.2E-14 
134 1381:4.7E-12 
135 1350:3.7E-44 
139 1226:1.1E-39 
152 823:3.4E-25 
156 699:9.4E-15 
151 854:2.3E-28 
141 1164:1.6E-16 
128 1567:2.7E-16 
157 668:5.5E-18 
163 482:6.0E-18 
170 265:6.8E-37 
155 730:5.4E-13 
165 420:3.9E-39 
143 1102:1.1E-32 
133 1412:7.1E-12 
129 1536:9.6E-24 
167 358:3.4E-19 
142 1133:2.2E-25 
153 792:2.3E-22 
162 513:8.6E-38 
137 1288:2.8E-37 
172 203:4.2E-19 
148 947:5.5E-29 
160 575:6.3E-15 
171 234:2.1E-53 
158 637:3.9E-46 
144 1071:2.9E-35 
150 885:1.3E-29 
147 978:1.1E-20 
159 606:3.6E-59 
161 544:1.1E-14 
168 327:2.5E-15 
169 296:1.8E-25 
166 389:2.6E-28 
154 761:6.9E-24 
164 451:1.1E-20 
140 1195:1.1E-39 
149 917:3.2E-21 
137 1289:6.1E-39 
166 390:1.1E-22 
128 1568:5.5E-22 
129 1537:6.2E-21 
168 328:7.9E-25 
145 1041:8.3E-22 
161 545:2.3E-29 
134 1382:2.2E-31 
170 266:1.5E-11 
156 700:5.8E-19 
135 1351:4.3E-39 
142 1134:1.1E-19 
141 1165:1.0E-22 
169 297:5.8E-21 
148 948:4.8E-18 
144 1072:2.3E-23 
138 1258:4.0E-20 
157 669:7.4E-31 
143 1103:2.7E-33 
131 1475:1.2E-16 
140 1196:2.6E-23 
158 638:2.0E-29 
159 607:5.8E-70 
133 1413:7.6E-26 
165 421:3.7E-36 
146 1010:7.1E-31 
163 483:1.5E-13 
155 731:1.5E-11 
164 452:2.2E-18 
167 359:1.2E-19 
160 576:1.9E-14 
152 824:7.1E-22 
162 514:9.3E-31 
132 1444:1.9E-11 
130 1506:1.9E-17 
171 235:1.2E-38 
139 1227:1.9E-17 
147 979:1.9E-45 
153 793:9.1E-17 
135 1352:1.5E-12 
133 1414:1.3E-26 
126 1631:5.3E-29 
127 1600:5.5E-13 
139 1228:2.1E-11 
128 1569:5.7E-21 
156 701:2.2E-12 
159 608:1.5E-71 
166 391:1.1E-23 
158 639:8.2E-62 
151 856:2.5E-14 
145 1042:1.6E-15 
157 670:6.7E-27 
146 1011:3.6E-37 
143 1104:2.6E-32 
169 298:1.7E-20 
167 360:3.3E-52 
140 1197:4.0E-44 
168 329:5.0E-19 
164 453:1.9E-23 
147 980:6.5E-30 
161 546:1.3E-21 
171 236:3.9E-55 
165 422:2.0E-32 
160 577:1.9E-14 
131 1476:1.2E-16 
150 887:8.2E-57 
148 949:4.9E-23 
132 1445:8.5E-14 
137 1290:2.5E-13 
173 174:0.0 
141 1166:9.7E-16 
172 205:2.4E-12 
138 1259:6.0E-14 
162 515:2.7E-14 
144 1073:2.0E-31 
136 1321:1.1E-30 
142 1135:4.0E-34 
143 1105:2.9E-26 
130 1508:1.1E-13 
140 1198:2.2E-12 
157 671:3.4E-15 
160 578:1.5E-14 
138 1260:4.5E-17 
163 485:2.5E-20 
139 1229:5.3E-12 
127 1601:6.7E-22 
144 1074:2.9E-19 
170 268:4.2E-76 
154 764:7.0E-20 
126 1632:6.2E-22 
135 1353:4.7E-36 
152 826:1.8E-13 
158 640:1.8E-12 
147 981:7.2E-42 
128 1570:2.7E-23 
161 547:4.7E-23 
129 1539:2.3E-16 
167 361:4.0E-41 
164 454:3.4E-25 
141 1167:1.4E-26 
159 609:8.5E-13 
146 1012:3.3E-15 
155 733:5.3E-20 
166 392:1.3E-21 
171 237:2.7E-48 
133 1415:2.9E-19 
162 516:3.0E-27 
173 175:0.0 
148 950:1.4E-20 
136 1322:1.2E-30 
172 206:1.6E-16 
153 795:5.7E-12 
145 1043:9.5E-26 
151 857:5.0E-18 
168 330:5.1E-20 
142 1136:2.8E-18 
137 1291:4.5E-12 
165 423:6.8E-24 
169 299:2.9E-50 
171 238:2.2E-45 
128 1571:4.8E-22 
153 796:3.7E-11 
149 920:2.0E-28 
134 1385:2.5E-11 
143 1106:2.3E-35 
135 1354:6.9E-44 
161 548:8.2E-25 
155 734:5.7E-11 
141 1168:5.7E-12 
144 1075:4.4E-22 
137 1292:4.7E-28 
165 424:1.8E-37 
158 641:1.8E-12 
126 1633:4.5E-32 
150 889:1.1E-50 
164 455:3.5E-21 
136 1323:1.2E-30 
159 610:3.3E-14 
147 982:3.5E-11 
162 517:1.4E-25 
139 1230:5.4E-15 
145 1044:1.7E-15 
168 331:1.0E-67 
146 1013:7.6E-32 
133 1416:3.3E-17 
151 858:2.4E-13 
156 703:7.9E-22 
157 672:7.7E-16 
140 1199:1.7E-67 
132 1447:3.7E-22 
127 1602:1.4E-13 
154 765:1.1E-11 
167 362:9.2E-37 
170 269:7.6E-20 
130 1509:1.3E-17 
166 393:2.0E-11 
173 176:9.1E-35 
138 1261:8.2E-24 
172 207:1.3E-13 
148 951:3.3E-24 
139 1231:1.2E-11 
141 1169:2.4E-39 
126 1634:1.2E-20 
136 1324:1.1E-13 
150 890:1.0E-21 
158 642:1.8E-12 
143 1107:2.2E-20 
133 1417:1.5E-22 
131 1479:1.9E-14 
148 952:5.3E-18 
127 1603:8.2E-35 
170 270:1.1E-21 
129 1541:6.1E-19 
161 549:8.2E-25 
149 921:1.2E-31 
163 487:5.6E-11 
171 239:1.8E-54 
130 1510:7.0E-13 
159 611:2.2E-12 
134 1386:1.6E-31 
142 1138:2.5E-17 
145 1045:1.6E-34 
167 363:1.4E-42 
160 580:4.5E-16 
157 673:1.7E-20 
135 1355:4.1E-27 
172 208:6.3E-83 
144 1076:4.0E-17 
137 1293:3.2E-33 
164 456:5.0E-16 
169 301:4.3E-18 
165 425:5.6E-38 
173 177:1.9E-20 
151 859:2.0E-20 
162 518:3.0E-13 
168 332:7.4E-17 
132 1448:1.5E-25 
166 394:2.0E-14 
147 983:2.8E-27 
140 1200:7.0E-18 
146 1015:2.7E-21 
152 829:2.0E-19 
128 1573:9.2E-20 
127 1604:1.4E-21 
135 1356:1.1E-49 
142 1139:1.9E-37 
167 364:1.1E-38 
168 333:3.1E-17 
141 1170:3.3E-30 
165 426:5.9E-37 
160 581:7.5E-19 
132 1449:1.5E-25 
150 891:2.3E-16 
148 953:2.8E-22 
147 984:1.5E-19 
162 519:3.0E-13 
172 209:2.5E-14 
133 1418:6.0E-18 
171 240:1.3E-69 
143 1108:1.2E-19 
134 1387:2.7E-43 
145 1046:4.9E-17 
154 767:1.3E-19 
138 1263:4.7E-46 
170 271:1.5E-27 
144 1077:2.2E-11 
161 550:3.8E-18 
139 1232:3.9E-24 
157 674:3.6E-31 
136 1325:1.1E-13 
158 643:1.8E-12 
153 798:1.6E-16 
159 612:2.4E-16 
137 1294:4.3E-21 
164 457:4.2E-12 
173 178:1.1E-29 
130 1511:4.8E-30 
169 302:3.1E-14 
156 705:4.6E-18 
140 1201:5.3E-12 
128 1574:2.1E-24 
156 706:2.3E-13 
162 520:1.3E-26 
135 1357:1.9E-43 
165 427:8.1E-30 
129 1543:1.2E-41 
134 1388:3.2E-26 
164 458:1.3E-21 
127 1605:2.2E-17 
161 551:5.8E-16 
132 1450:1.5E-25 
149 923:1.4E-27 
151 861:4.2E-17 
144 1078:7.7E-70 
150 892:4.2E-23 
148 954:7.2E-24 
137 1295:5.5E-28 
139 1233:2.4E-21 
172 210:1.2E-33 
133 1419:5.1E-25 
147 985:5.4E-19 
159 613:6.9E-21 
158 644:3.0E-31 
157 675:3.0E-21 
142 1140:1.2E-19 
167 365:3.3E-41 
173 179:1.8E-31 
168 334:4.5E-18 
130 1512:3.1E-17 
136 1326:2.9E-11 
146 1016:2.1E-23 
143 1109:1.8E-17 
170 272:1.6E-23 
171 241:4.4E-12 
145 1047:6.3E-17 
133 1420:6.0E-15 
130 1513:2.4E-20 
131 1482:8.4E-14 
134 1389:8.0E-40 
129 1544:1.9E-23 
139 1234:6.6E-20 
146 1017:2.2E-25 
142 1141:3.2E-29 
151 862:1.4E-19 
164 459:7.4E-28 
160 583:1.3E-18 
127 1606:7.1E-19 
165 428:2.3E-28 
167 366:4.0E-37 
140 1203:1.3E-31 
141 1172:1.1E-37 
144 1079:3.2E-21 
171 242:3.7E-14 
172 211:1.7E-14 
137 1296:1.6E-19 
132 1451:1.5E-25 
149 924:7.3E-24 
136 1327:1.8E-62 
152 831:1.1E-33 
163 490:5.8E-18 
168 335:3.8E-18 
147 986:2.2E-83 
148 955:3.3E-29 
162 521:2.0E-21 
135 1358:2.1E-37 
143 1110:1.2E-24 
158 645:1.6E-41 
161 552:9.4E-20 
145 1048:1.0E-18 
173 180:3.8E-11 
153 800:1.3E-23 
159 614:1.2E-27 
130 1514:3.9E-30 
128 1576:1.9E-23 
143 1111:6.6E-26 
141 1173:1.9E-13 
135 1359:8.6E-16 
170 274:1.2E-20 
173 181:3.9E-16 
168 336:1.3E-13 
127 1607:1.7E-22 
152 832:2.6E-11 
162 522:2.4E-67 
137 1297:3.8E-18 
149 925:5.2E-21 
157 677:3.3E-28 
167 367:9.3E-39 
160 584:2.0E-19 
158 646:2.5E-22 
132 1452:1.5E-25 
136 1328:6.1E-40 
150 894:1.9E-37 
159 615:3.1E-15 
142 1142:5.7E-18 
161 553:2.0E-27 
164 460:9.1E-24 
146 1018:2.0E-17 
148 956:3.8E-20 
140 1204:8.5E-43 
138 1266:1.5E-38 
133 1421:3.7E-29 
139 1235:5.6E-20 
171 243:2.5E-34 
145 1049:9.6E-14 
172 212:4.5E-19 
131 1483:3.8E-11 
144 1080:2.7E-18 
166 398:6.8E-45 
153 801:5.9E-23 
151 863:2.7E-21 
134 1390:5.7E-13 
147 987:1.2E-12 
169 305:7.2E-19 
154 770:5.2E-13 
165 429:1.2E-31 
159 616:1.0E-27 
127 1608:9.0E-13 
165 430:4.1E-40 
138 1267:2.4E-21 
132 1453:1.5E-25 
131 1484:5.9E-11 
148 957:2.3E-22 
150 895:2.1E-16 
158 647:5.6E-13 
147 988:2.6E-41 
164 461:6.0E-32 
149 926:9.8E-14 
142 1143:8.7E-22 
171 244:7.1E-25 
151 864:9.4E-17 
133 1422:2.2E-17 
137 1298:2.1E-20 
162 523:2.4E-67 
139 1236:4.2E-23 
130 1515:4.1E-14 
173 182:9.5E-19 
169 306:2.7E-41 
155 740:4.8E-11 
167 368:2.9E-38 
153 802:1.9E-27 
156 709:1.0E-14 
140 1205:4.5E-35 
144 1081:2.4E-18 
166 399:2.2E-45 
145 1050:2.9E-23 
172 213:4.3E-27 
161 554:2.3E-25 
141 1174:8.5E-22 
134 1391:3.6E-37 
170 275:9.3E-33 
135 1360:1.8E-21 
143 1112:5.1E-27 
152 833:3.1E-14 
136 1329:1.4E-18 
129 1546:2.5E-22 
128 1578:4.9E-19 
129 1547:2.2E-26 
150 896:3.0E-18 
127 1609:5.9E-65 
162 524:2.4E-77 
159 617:1.7E-16 
164 462:3.2E-26 
148 958:4.2E-40 
134 1392:9.7E-39 
149 927:5.4E-20 
173 183:6.0E-66 
138 1268:9.0E-23 
161 555:8.8E-20 
155 741:2.8E-14 
165 431:3.7E-23 
172 214:1.6E-118 
152 834:1.9E-17 
170 276:1.7E-23 
143 1113:2.6E-11 
139 1237:2.2E-22 
154 772:5.4E-17 
135 1361:2.9E-33 
137 1299:1.0E-20 
145 1051:3.1E-33 
142 1144:3.5E-23 
132 1454:1.5E-25 
167 369:4.9E-44 
169 307:4.6E-26 
160 586:9.8E-54 
156 710:6.4E-15 
153 803:7.3E-14 
166 400:5.8E-42 
140 1206:2.8E-19 
168 338:4.8E-16 
151 865:1.3E-18 
157 679:5.0E-29 
158 648:7.3E-26 
136 1330:7.1E-41 
146 1020:6.9E-20 
163 493:5.9E-15 
141 1175:5.4E-22 
144 1082:3.4E-35 
171 245:1.4E-21 
129 1548:1.9E-14 
148 959:4.7E-40 
132 1455:1.5E-25 
135 1362:3.1E-40 
130 1517:3.6E-18 
128 1579:2.8E-15 
151 866:1.4E-17 
172 215:1.3E-17 
167 370:4.5E-37 
160 587:2.9E-25 
158 649:3.0E-29 
171 246:1.4E-32 
146 1021:2.4E-13 
163 494:1.9E-21 
149 928:1.0E-13 
139 1238:3.7E-33 
140 1207:6.1E-34 
154 773:4.0E-16 
161 556:8.8E-20 
136 1331:3.1E-37 
134 1393:1.4E-15 
162 525:3.4E-26 
147 990:3.7E-18 
141 1176:3.9E-12 
131 1486:5.7E-12 
155 742:2.5E-19 
156 711:3.2E-13 
142 1145:7.1E-52 
152 835:4.9E-21 
157 680:2.1E-12 
165 432:4.5E-27 
166 401:9.6E-13 
145 1052:2.3E-35 
137 1300:6.6E-30 
143 1114:3.4E-18 
150 897:7.8E-20 
170 277:7.7E-25 
159 618:6.7E-18 
144 1083:4.3E-55 
133 1424:2.5E-27 
173 184:9.3E-28 
169 308:2.7E-20 
164 463:5.7E-15 
138 1269:6.3E-37 
143 1115:9.2E-17 
130 1518:2.0E-16 
127 1611:6.1E-23 
132 1456:1.5E-25 
133 1425:6.5E-25 
145 1053:1.4E-26 
136 1332:4.2E-23 
131 1487:4.4E-12 
171 247:2.5E-15 
153 805:1.2E-15 
159 619:1.1E-22 
147 991:9.7E-19 
128 1580:1.1E-16 
160 588:6.6E-17 
167 371:1.1E-21 
140 1208:2.3E-48 
152 836:4.6E-18 
144 1084:2.2E-31 
169 309:3.7E-30 
148 960:7.0E-18 
150 898:1.2E-29 
146 1022:4.2E-16 
157 681:1.5E-13 
134 1394:5.2E-25 
173 185:5.7E-18 
162 526:6.2E-93 
135 1363:1.0E-38 
170 278:5.6E-24 
137 1301:6.6E-23 
142 1146:4.9E-26 
151 867:9.0E-29 
172 216:6.4E-13 
164 464:2.8E-29 
158 650:3.5E-62 
161 557:9.9E-16 
141 1177:1.3E-35 
139 1239:8.0E-15 
138 1270:7.8E-25 
166 402:3.7E-23 
163 495:3.3E-11 
165 433:1.6E-26 
149 929:1.9E-18 
136 1333:5.5E-46 
147 992:7.0E-28 
129 1550:9.9E-16 
142 1147:9.5E-25 
143 1116:1.5E-26 
128 1581:7.7E-20 
165 434:3.0E-41 
133 1426:6.5E-25 
144 1085:7.2E-27 
149 930:7.2E-31 
148 961:9.1E-36 
141 1178:5.4E-18 
146 1023:1.1E-20 
130 1519:2.1E-23 
171 248:1.5E-12 
155 744:6.1E-18 
160 589:6.6E-17 
167 372:1.1E-12 
158 651:5.9E-38 
135 1364:3.4E-23 
137 1302:1.8E-16 
127 1612:2.9E-23 
166 403:1.2E-24 
168 341:5.6E-44 
151 868:1.5E-17 
145 1054:6.3E-23 
172 217:6.1E-21 
163 496:1.7E-23 
159 620:7.0E-18 
170 279:4.5E-13 
173 186:3.5E-16 
139 1240:3.0E-25 
152 837:8.5E-25 
162 527:6.2E-93 
140 1209:6.5E-24 
153 806:4.8E-32 
138 1271:2.7E-18 
169 310:5.9E-66 
156 713:1.3E-13 
157 682:1.5E-18 
150 899:1.0E-32 
132 1457:1.5E-25 
164 465:2.8E-23 
170 280:3.9E-17 
133 1427:6.5E-25 
136 1334:1.0E-14 
138 1272:1.8E-17 
152 838:2.6E-21 
154 776:1.7E-11 
163 497:2.1E-14 
139 1241:1.5E-17 
159 621:4.1E-15 
144 1086:4.7E-16 
127 1613:5.9E-19 
167 373:2.3E-69 
168 342:2.1E-19 
172 218:1.8E-23 
150 900:2.1E-39 
146 1024:1.8E-48 
130 1520:2.3E-24 
171 249:1.9E-27 
166 404:6.4E-25 
160 590:3.3E-24 
135 1365:7.6E-12 
151 869:5.8E-14 
137 1303:1.2E-15 
134 1396:2.1E-47 
165 435:5.2E-28 
162 528:1.0E-85 
140 1210:2.1E-43 
161 559:5.7E-13 
141 1179:1.9E-20 
142 1148:5.6E-18 
132 1458:1.9E-14 
158 652:6.2E-21 
169 311:8.7E-28 
145 1055:2.7E-28 
173 187:5.3E-21 
147 993:4.5E-31 
143 1117:9.0E-23 
156 714:1.4E-24 
149 931:5.5E-54 
164 466:2.9E-18 
129 1551:1.5E-18 
164 467:4.3E-29 
128 1583:2.1E-14 
132 1459:1.7E-17 
167 374:1.0E-55 
172 219:2.2E-17 
127 1614:1.4E-13 
146 1025:2.0E-17 
154 777:3.0E-33 
133 1428:6.5E-25 
158 653:3.9E-25 
150 901:5.7E-12 
169 312:4.8E-58 
144 1087:1.7E-17 
152 839:1.4E-30 
170 281:1.1E-17 
165 436:3.9E-30 
137 1304:1.8E-19 
134 1397:3.9E-40 
163 498:8.7E-11 
140 1211:1.1E-16 
160 591:2.4E-16 
162 529:1.0E-85 
131 1490:1.1E-11 
138 1273:3.6E-16 
149 932:9.4E-55 
161 560:1.2E-13 
148 963:1.4E-19 
129 1552:7.6E-21 
136 1335:2.5E-21 
143 1118:9.1E-25 
166 405:9.8E-21 
142 1149:1.5E-34 
151 870:2.5E-31 
139 1242:2.9E-11 
173 188:1.7E-21 
147 994:2.7E-22 
145 1056:7.2E-31 
159 622:4.8E-14 
171 250:8.1E-14 
133 1429:1.0E-26 
130 1522:2.3E-29 
149 933:4.4E-28 
132 1460:6.2E-24 
161 561:1.2E-13 
147 995:4.4E-36 
158 654:5.7E-11 
146 1026:1.4E-17 
163 499:4.4E-17 
153 809:4.0E-18 
155 747:1.0E-19 
140 1212:3.4E-46 
138 1274:3.0E-14 
164 468:3.0E-15 
173 189:4.3E-18 
142 1150:2.7E-13 
168 344:2.3E-17 
157 685:8.5E-27 
143 1119:2.4E-27 
136 1336:1.3E-17 
148 964:2.0E-21 
152 840:6.5E-11 
171 251:2.4E-14 
131 1491:7.4E-14 
162 530:1.0E-80 
139 1243:6.3E-24 
159 623:5.7E-13 
137 1305:1.8E-19 
172 220:2.7E-27 
141 1181:6.9E-22 
165 437:5.2E-30 
154 778:7.6E-22 
170 282:2.7E-25 
127 1615:1.1E-21 
169 313:8.8E-57 
135 1367:2.0E-18 
167 375:1.7E-38 
134 1398:2.3E-28 
145 1057:1.1E-27 
160 592:2.4E-16 
144 1088:1.7E-26 
130 1523:1.5E-21 
145 1058:2.9E-20 
144 1089:1.7E-17 
142 1151:2.1E-20 
152 841:3.4E-20 
139 1244:6.5E-24 
173 190:9.8E-20 
168 345:2.4E-69 
141 1182:2.8E-19 
171 252:2.9E-33 
127 1616:6.3E-28 
166 407:5.4E-22 
172 221:1.1E-27 
132 1461:1.5E-15 
146 1027:7.3E-22 
133 1430:1.4E-20 
131 1492:1.9E-21 
129 1554:1.2E-16 
159 624:1.6E-16 
158 655:1.8E-30 
160 593:6.0E-22 
138 1275:8.4E-29 
153 810:1.2E-12 
134 1399:9.5E-28 
165 438:1.9E-22 
147 996:2.7E-35 
156 717:2.3E-30 
157 686:1.8E-20 
140 1213:3.2E-14 
169 314:3.2E-29 
137 1306:8.0E-17 
164 469:6.9E-25 
136 1337:2.1E-16 
170 283:8.4E-18 
151 872:1.5E-17 
143 1120:7.5E-30 
162 531:1.7E-91 
149 934:1.4E-18 
148 965:7.2E-22 
129 1555:5.7E-21 
170 284:1.7E-20 
127 1617:5.5E-16 
154 780:3.8E-13 
139 1245:1.3E-47 
173 191:4.0E-17 
136 1338:7.7E-20 
165 439:9.7E-39 
160 594:7.4E-16 
144 1090:7.0E-49 
153 811:6.2E-28 
159 625:7.8E-13 
167 377:7.0E-24 
142 1152:9.6E-22 
169 315:2.3E-25 
172 222:3.8E-15 
137 1307:1.5E-21 
133 1431:9.2E-14 
134 1400:3.3E-27 
168 346:8.9E-59 
163 501:6.8E-22 
132 1462:1.6E-11 
145 1059:2.3E-23 
164 470:4.7E-19 
155 749:6.0E-16 
146 1028:2.8E-21 
150 904:5.1E-11 
143 1121:1.4E-26 
151 873:1.1E-17 
147 997:2.2E-33 
149 935:2.9E-11 
138 1276:2.7E-25 
171 253:9.2E-12 
158 656:6.8E-52 
148 966:2.5E-25 
156 718:1.3E-16 
135 1369:3.3E-26 
162 532:6.5E-92 
161 563:9.5E-13 
132 1463:2.1E-22 
136 1339:7.8E-20 
142 1153:6.4E-26 
148 967:5.1E-26 
168 347:1.7E-19 
128 1587:3.4E-11 
149 936:4.5E-29 
141 1184:8.0E-36 
159 626:9.1E-55 
146 1029:9.9E-20 
133 1432:2.8E-22 
139 1246:1.6E-26 
166 409:3.0E-13 
134 1401:1.1E-17 
143 1122:2.6E-24 
151 874:8.0E-23 
130 1525:3.2E-18 
138 1277:4.6E-18 
161 564:9.5E-13 
172 223:2.7E-16 
127 1618:9.7E-44 
167 378:8.0E-22 
129 1556:1.4E-29 
156 719:1.0E-29 
140 1215:1.2E-26 
153 812:3.9E-11 
150 905:3.6E-58 
145 1060:3.4E-28 
154 781:4.0E-12 
147 998:3.2E-40 
160 595:5.0E-15 
173 192:1.0E-19 
169 316:2.0E-14 
165 440:4.2E-43 
162 533:6.5E-92 
158 657:3.3E-11 
130 1526:3.3E-29 
131 1495:6.9E-12 
163 503:3.5E-11 
145 1061:1.0E-52 
162 534:3.4E-56 
135 1371:1.2E-11 
129 1557:5.8E-13 
158 658:6.9E-29 
147 999:5.6E-28 
148 968:7.8E-40 
169 317:2.8E-25 
172 224:2.4E-82 
146 1030:3.9E-11 
142 1154:4.3E-21 
144 1092:4.4E-43 
149 937:6.5E-26 
140 1216:5.1E-13 
167 379:8.6E-24 
141 1185:1.0E-15 
161 565:2.8E-18 
128 1588:1.1E-15 
138 1278:4.6E-35 
139 1247:2.4E-27 
157 689:2.6E-11 
153 813:3.3E-17 
136 1340:1.0E-45 
164 472:4.6E-13 
143 1123:2.4E-15 
133 1433:4.4E-17 
168 348:8.8E-64 
132 1464:2.8E-38 
134 1402:8.0E-26 
171 255:6.8E-31 
165 441:2.9E-29 
160 596:3.8E-15 
170 286:9.6E-15 
166 410:5.4E-20 
156 720:5.2E-12 
159 627:4.7E-19 
173 193:5.4E-25 
138 1279:1.3E-40 
127 1620:2.1E-11 
128 1589:5.2E-21 
140 1217:1.5E-18 
133 1434:2.1E-13 
164 473:3.1E-23 
160 597:9.1E-14 
158 659:5.7E-29 
145 1062:8.7E-24 
146 1031:3.0E-32 
172 225:2.2E-92 
149 938:8.8E-15 
151 876:1.1E-16 
143 1124:4.7E-29 
147 1000:9.6E-38 
173 194:7.9E-27 
167 380:5.0E-20 
131 1496:1.1E-18 
136 1341:1.4E-11 
157 690:7.4E-21 
170 287:3.2E-21 
166 411:4.3E-28 
159 628:3.6E-19 
130 1527:6.0E-33 
165 442:6.1E-43 
144 1093:3.5E-35 
161 566:5.0E-19 
141 1186:1.6E-17 
154 783:3.2E-13 
139 1248:1.3E-43 
129 1558:2.3E-20 
134 1403:7.3E-39 
162 535:8.9E-58 
150 907:1.2E-44 
169 318:2.8E-38 
148 969:2.4E-16 
155 752:5.5E-13 
132 1465:6.5E-20 
170 288:7.9E-17 
142 1156:6.5E-26 
171 257:2.1E-47 
130 1528:3.9E-25 
164 474:2.8E-26 
135 1373:2.7E-18 
153 815:1.6E-13 
128 1590:1.6E-14 
140 1218:1.1E-22 
166 412:3.2E-28 
168 350:6.8E-15 
161 567:5.0E-19 
169 319:2.7E-31 
138 1280:2.6E-36 
144 1094:3.8E-31 
156 722:5.8E-22 
133 1435:1.7E-19 
147 1001:1.0E-15 
162 536:4.0E-87 
173 195:4.7E-27 
159 629:6.0E-20 
167 381:3.1E-32 
141 1187:4.1E-22 
145 1063:4.5E-14 
134 1404:4.4E-18 
165 443:1.3E-13 
148 970:4.4E-50 
139 1249:2.0E-21 
155 753:1.3E-17 
158 660:1.9E-16 
160 598:1.1E-15 
132 1466:1.3E-19 
149 939:6.7E-12 
143 1125:2.2E-17 
152 846:6.3E-15 
136 1342:7.6E-30 
129 1559:1.1E-20 
172 226:4.2E-17 
144 1095:5.8E-20 
134 1405:2.9E-13 
133 1436:6.2E-12 
145 1064:3.5E-20 
129 1560:7.0E-24 
172 227:8.5E-17 
138 1281:1.9E-11 
139 1250:1.6E-31 
151 878:5.8E-18 
162 537:4.6E-89 
169 320:1.9E-29 
143 1126:3.2E-52 
136 1343:8.5E-20 
150 909:6.2E-21 
154 785:7.3E-15 
140 1219:6.4E-17 
167 382:1.4E-18 
171 258:5.5E-27 
157 692:7.1E-20 
165 444:6.0E-18 
173 196:2.4E-24 
137 1312:2.4E-23 
161 568:2.6E-13 
146 1033:2.0E-20 
135 1374:1.1E-22 
132 1467:2.9E-22 
147 1002:2.2E-19 
158 661:7.7E-22 
142 1157:2.3E-28 
148 971:1.0E-19 
164 475:3.9E-26 
130 1529:2.9E-17 
168 351:3.2E-16 
141 1188:3.9E-20 
152 847:3.5E-14 
131 1498:5.6E-18 
149 940:2.0E-43 
160 599:1.1E-15 
170 289:1.4E-15 
159 630:9.5E-18 
128 1592:3.6E-17 
132 1468:2.5E-16 
163 507:2.1E-13 
136 1344:1.1E-45 
173 197:2.3E-25 
134 1406:1.9E-19 
147 1003:2.3E-35 
157 693:8.6E-17 
141 1189:2.3E-17 
137 1313:3.2E-12 
161 569:5.2E-14 
148 972:1.0E-20 
129 1561:1.0E-19 
168 352:3.2E-25 
130 1530:6.2E-37 
145 1065:1.3E-11 
167 383:2.7E-15 
152 848:2.8E-15 
146 1034:1.6E-15 
140 1220:4.8E-17 
150 910:5.7E-15 
158 662:4.6E-11 
153 817:4.4E-23 
164 476:1.1E-27 
142 1158:2.2E-25 
159 631:3.0E-19 
165 445:3.2E-15 
156 724:6.1E-16 
171 259:1.1E-38 
133 1437:5.2E-24 
160 600:3.4E-18 
169 321:4.0E-13 
135 1375:3.9E-23 
162 538:2.6E-96 
138 1282:3.2E-15 
144 1096:3.2E-27 
150 911:4.3E-40 
129 1562:4.3E-28 
160 601:1.7E-14 
172 229:3.5E-16 
136 1345:3.9E-14 
127 1624:8.9E-18 
142 1159:1.1E-34 
143 1128:3.3E-20 
153 818:3.9E-13 
162 539:5.1E-88 
132 1469:1.3E-15 
171 260:4.4E-18 
137 1314:1.5E-20 
161 570:2.3E-27 
157 694:8.0E-14 
163 508:1.0E-13 
140 1221:2.0E-24 
155 756:1.2E-14 
148 973:6.5E-44 
145 1066:9.2E-36 
170 291:1.8E-19 
141 1190:3.0E-15 
144 1097:7.0E-19 
131 1500:2.1E-18 
151 880:3.4E-24 
165 446:1.1E-13 
169 322:1.2E-42 
134 1407:6.1E-44 
167 384:4.3E-17 
168 353:1.2E-18 
130 1531:7.8E-27 
149 942:1.9E-19 
133 1438:7.3E-36 
147 1004:2.6E-39 
164 477:3.0E-18 
146 1035:4.1E-26 
173 198:5.4E-13 
138 1283:4.0E-40 
172 230:7.1E-19 
131 1501:1.6E-11 
130 1532:1.0E-14 
149 943:3.1E-25 
159 633:9.6E-16 
138 1284:6.4E-55 
146 1036:1.5E-34 
165 447:1.1E-21 
133 1439:1.3E-18 
168 354:1.0E-17 
158 664:5.8E-12 
145 1067:3.7E-20 
164 478:1.5E-31 
132 1470:1.4E-39 
153 819:2.7E-13 
148 974:2.7E-21 
163 509:8.2E-14 
160 602:1.5E-75 
143 1129:2.6E-20 
167 385:1.3E-17 
144 1098:1.2E-27 
141 1191:1.9E-13 
140 1222:7.6E-21 
147 1005:2.6E-33 
173 199:3.0E-13 
152 850:7.4E-29 
137 1315:3.2E-22 
162 540:2.3E-90 
139 1253:1.4E-50 
151 881:1.5E-17 
171 261:8.9E-14 
156 726:2.3E-16 
136 1346:1.1E-36 
142 1160:1.1E-19 
134 1408:4.8E-43 
170 292:8.9E-18 
150 912:1.5E-57 
129 1564:1.2E-22 
156 727:9.5E-21 
139 1254:4.2E-25 
170 293:6.0E-38 
131 1502:5.1E-12 
146 1037:3.5E-14 
167 386:1.5E-57 
133 1440:4.9E-33 
134 1409:4.9E-60 
151 882:3.3E-17 
142 1161:4.5E-17 
173 200:7.0E-14 
137 1316:3.2E-22 
132 1471:3.3E-27 
162 541:7.0E-31 
141 1192:4.4E-37 
153 820:2.5E-23 
145 1068:5.6E-20 
160 603:1.5E-75 
143 1130:2.6E-36 
136 1347:1.3E-38 
157 696:4.2E-15 
154 789:7.1E-32 
158 665:1.5E-15 
172 231:3.9E-64 
149 944:3.2E-26 
165 448:4.0E-36 
127 1626:3.6E-13 
144 1099:3.4E-29 
168 355:1.8E-20 
152 851:1.7E-26 
148 975:7.0E-36 
159 634:1.6E-45 
171 262:1.8E-11 
138 1285:7.8E-32 
147 1006:3.5E-72 
140 1223:8.2E-15 
135 1378:1.1E-27 
130 1533:2.7E-23 
164 479:3.1E-19 
169 324:2.7E-29 
127 1627:5.5E-20 
144 1100:3.8E-17 
128 1596:1.9E-16 
160 604:1.4E-75 
130 1534:5.4E-14 
131 1503:3.4E-16 
164 480:1.2E-19 
135 1379:1.2E-28 
141 1193:6.2E-23 
143 1131:3.2E-24 
161 573:1.1E-21 
140 1224:9.3E-30 
152 852:1.3E-17 
147 1007:2.1E-17 
153 821:2.0E-13 
132 1472:3.6E-26 
133 1441:1.2E-18 
136 1348:7.2E-39 
167 387:3.0E-13 
149 945:3.7E-22 
157 697:1.6E-18 
171 263:1.2E-14 
173 201:1.4E-24 
170 294:3.8E-24 
150 914:1.5E-36 
142 1162:3.8E-26 
163 511:1.6E-12 
165 449:8.8E-43 
134 1410:7.6E-30 
169 325:1.2E-21 
162 542:5.0E-35 
168 356:8.5E-15 
159 635:4.0E-15 
139 1255:4.6E-15 
129 1565:7.5E-23 
158 666:3.2E-40 
148 976:9.2E-18 
158 667:2.0E-24 
129 1566:7.2E-25 
130 1535:7.9E-28 
127 1628:9.8E-25 
136 1349:1.1E-29 
164 481:1.6E-24 
144 1101:8.8E-35 
167 388:1.7E-33 
161 574:2.3E-12 
134 1411:5.5E-43 
170 295:4.8E-24 
159 636:4.5E-25 
135 1380:7.6E-22 
148 977:1.8E-21 
133 1442:1.2E-14 
147 1008:6.3E-37 
151 884:3.4E-16 
132 1473:4.9E-26 
160 605:1.2E-75 
142 1163:2.2E-17 
152 853:5.1E-11 
156 729:4.0E-18 
141 1194:1.3E-22 
154 791:4.0E-18 
149 946:2.5E-19 
157 698:3.4E-21 
145 1070:9.5E-15 
166 419:1.6E-21 
169 326:1.9E-25 
173 202:1.1E-107 
150 915:3.5E-44 
168 357:5.3E-17 
140 1225:2.2E-26 
139 1256:1.4E-14 
146 1039:2.1E-16 
162 543:7.3E-51 
138 1287:1.5E-14 
165 450:7.2E-47 
172 233:1.7E-22 
143 1132:2.3E-25 
151 885:2.6E-19 
169 327:7.3E-57 
127 1629:6.4E-16 
164 482:3.6E-22 
138 1288:1.5E-20 
142 1164:3.0E-18 
144 1102:5.1E-31 
153 823:1.4E-24 
172 234:5.0E-29 
148 978:2.8E-21 
136 1350:3.8E-45 
134 1412:6.9E-53 
162 544:2.8E-70 
160 606:1.6E-75 
161 575:3.3E-20 
149 947:6.2E-17 
143 1133:6.0E-27 
171 265:1.5E-47 
158 668:8.4E-12 
135 1381:5.8E-19 
170 296:1.5E-19 
146 1040:9.2E-11 
141 1195:1.3E-21 
157 699:1.4E-18 
152 854:3.0E-31 
154 792:4.1E-20 
156 730:9.2E-17 
145 1071:4.7E-30 
168 358:2.8E-72 
166 420:1.6E-19 
173 203:2.2E-18 
139 1257:2.2E-12 
163 513:2.8E-11 
133 1443:7.9E-21 
167 389:1.7E-33 
140 1226:1.1E-30 
159 637:5.6E-16 
165 451:1.0E-21 
155 761:5.9E-21 
132 1474:5.2E-14 
173 204:9.5E-12 
159 638:1.3E-19 
158 669:1.4E-31 
166 421:4.1E-31 
135 1382:4.9E-24 
169 328:6.8E-21 
127 1630:3.8E-13 
150 917:6.1E-35 
144 1103:1.9E-36 
154 793:2.2E-15 
167 390:1.2E-16 
146 1041:2.2E-22 
138 1289:2.7E-23 
136 1351:4.1E-40 
130 1537:3.1E-17 
132 1475:9.9E-16 
151 886:1.5E-16 
160 607:2.0E-105 
153 824:4.7E-14 
143 1134:1.1E-23 
141 1196:2.3E-52 
161 576:2.6E-20 
139 1258:7.5E-25 
164 483:4.5E-14 
140 1227:2.7E-11 
172 235:9.0E-19 
131 1506:2.0E-21 
129 1568:1.7E-12 
133 1444:1.6E-15 
152 855:1.1E-13 
163 514:1.8E-19 
162 545:1.0E-31 
148 979:3.1E-45 
147 1010:9.2E-37 
157 700:4.6E-21 
165 452:3.7E-19 
128 1599:1.1E-11 
170 297:1.8E-23 
134 1413:3.8E-40 
145 1072:6.2E-23 
142 1165:6.0E-11 
154 794:3.4E-14 
172 236:1.5E-22 
128 1600:5.1E-15 
168 360:5.1E-19 
149 949:1.7E-12 
157 701:1.8E-16 
127 1631:2.1E-25 
162 546:8.6E-48 
142 1166:4.8E-20 
139 1259:5.0E-15 
133 1445:1.6E-19 
159 639:4.5E-11 
158 670:2.9E-19 
167 391:1.0E-17 
134 1414:1.6E-27 
161 577:2.6E-20 
170 298:2.9E-11 
137 1321:1.0E-24 
141 1197:7.2E-27 
160 608:1.7E-106 
140 1228:5.7E-33 
129 1569:2.1E-24 
151 887:4.0E-21 
130 1538:1.2E-24 
146 1042:1.5E-14 
150 918:2.0E-23 
169 329:1.3E-17 
143 1135:8.6E-42 
166 422:2.7E-31 
152 856:1.0E-11 
165 453:3.7E-46 
138 1290:1.8E-29 
148 980:6.2E-30 
144 1104:2.0E-33 
145 1073:2.0E-25 
132 1476:9.9E-16 
147 1011:5.2E-47 
158 671:2.1E-21 
128 1601:1.1E-18 
164 485:9.7E-18 
172 237:2.0E-21 
133 1446:4.0E-21 
168 361:3.5E-16 
169 330:2.3E-19 
154 795:2.1E-12 
159 640:4.7E-20 
142 1167:2.3E-27 
143 1136:6.5E-20 
130 1539:6.0E-17 
173 206:2.4E-15 
162 547:1.1E-85 
161 578:1.1E-39 
171 268:1.5E-34 
146 1043:1.5E-25 
137 1322:8.1E-25 
136 1353:3.2E-37 
134 1415:3.2E-42 
141 1198:8.1E-23 
127 1632:3.0E-19 
170 299:7.0E-53 
165 454:8.2E-64 
144 1105:1.2E-25 
152 857:1.2E-15 
155 764:1.5E-12 
167 392:3.7E-21 
132 1477:1.2E-13 
166 423:2.2E-17 
156 733:3.4E-36 
129 1570:2.9E-18 
139 1260:7.7E-21 
174 175:0.0 
148 981:4.2E-42 
145 1074:3.7E-15 
147 1012:1.8E-16 
152 858:3.9E-12 
131 1509:1.7E-12 
129 1571:8.4E-31 
135 1385:5.1E-19 
136 1354:3.4E-44 
162 548:3.4E-86 
147 1013:4.7E-36 
157 703:2.1E-22 
145 1075:3.8E-16 
151 889:4.8E-29 
163 517:1.8E-14 
133 1447:3.5E-17 
160 610:8.2E-16 
165 455:4.6E-53 
127 1633:3.7E-12 
167 393:3.2E-15 
161 579:7.1E-35 
134 1416:8.6E-16 
149 951:5.2E-15 
164 486:7.6E-15 
171 269:4.0E-12 
146 1044:3.7E-15 
130 1540:1.7E-17 
174 176:1.1E-34 
139 1261:1.2E-28 
166 424:1.6E-27 
140 1230:6.3E-29 
159 641:4.7E-20 
153 827:7.8E-11 
172 238:6.7E-19 
150 920:2.1E-29 
168 362:4.9E-19 
169 331:5.1E-13 
173 207:4.1E-14 
141 1199:5.1E-31 
156 734:1.2E-13 
137 1323:8.1E-25 
144 1106:1.8E-30 
134 1417:2.9E-22 
127 1634:4.2E-17 
159 642:4.7E-20 
172 239:8.0E-25 
166 425:2.8E-58 
143 1138:6.8E-19 
135 1386:5.1E-35 
136 1355:1.9E-27 
147 1014:6.2E-18 
148 983:4.9E-24 
129 1572:1.2E-24 
165 456:3.8E-37 
149 952:1.3E-17 
158 673:8.1E-18 
152 859:9.8E-21 
146 1045:4.6E-32 
174 177:2.7E-19 
164 487:6.5E-18 
142 1169:9.4E-35 
140 1231:1.2E-14 
169 332:1.8E-35 
139 1262:4.9E-11 
168 363:2.7E-19 
151 890:2.6E-19 
132 1479:1.2E-22 
161 580:5.2E-38 
150 921:3.5E-32 
173 208:5.2E-81 
141 1200:1.5E-23 
133 1448:1.5E-20 
171 270:3.1E-20 
128 1603:1.9E-22 
167 394:1.2E-14 
160 611:2.2E-14 
137 1324:2.6E-11 
170 301:1.3E-14 
145 1076:4.3E-15 
162 549:3.4E-86 
156 735:5.5E-15 
138 1293:2.2E-32 
144 1107:4.5E-19 
137 1325:2.5E-11 
133 1449:1.5E-20 
128 1604:1.1E-19 
173 209:9.3E-14 
150 922:1.6E-13 
136 1356:4.5E-53 
148 984:1.7E-22 
168 364:8.3E-24 
151 891:1.4E-12 
154 798:1.4E-15 
132 1480:3.6E-14 
170 302:3.8E-16 
159 643:4.7E-20 
156 736:1.2E-18 
149 953:5.7E-23 
162 550:3.7E-36 
174 178:1.7E-29 
139 1263:2.7E-48 
135 1387:2.0E-49 
169 333:5.9E-37 
165 457:5.2E-42 
158 674:4.2E-25 
157 705:6.9E-19 
146 1046:1.3E-14 
140 1232:1.1E-46 
143 1139:4.0E-40 
131 1511:2.8E-12 
141 1201:4.7E-15 
129 1573:4.2E-24 
153 829:2.7E-22 
144 1108:9.5E-20 
172 240:6.6E-18 
134 1418:1.9E-11 
166 426:2.8E-27 
161 581:8.0E-47 
138 1294:8.0E-23 
160 612:5.1E-12 
147 1015:1.8E-19 
142 1170:1.2E-21 
171 271:6.7E-25 
164 488:6.4E-27 
155 767:1.3E-19 
150 923:2.8E-31 
161 582:2.5E-18 
128 1605:6.0E-29 
129 1574:1.1E-32 
148 985:1.2E-19 
160 613:5.6E-29 
140 1233:6.2E-29 
152 861:2.5E-18 
174 179:2.4E-32 
163 520:4.3E-17 
145 1078:2.9E-25 
171 272:2.3E-21 
134 1419:3.3E-23 
149 954:1.1E-59 
138 1295:2.0E-31 
159 644:6.1E-13 
158 675:4.9E-23 
133 1450:1.5E-20 
162 551:1.6E-12 
164 489:4.0E-27 
147 1016:1.4E-26 
165 458:3.1E-36 
166 427:1.5E-19 
157 706:7.6E-11 
131 1512:1.8E-16 
130 1543:1.2E-26 
135 1388:7.7E-33 
136 1357:4.8E-42 
143 1140:3.4E-20 
156 737:2.1E-13 
173 210:8.0E-36 
169 334:1.0E-46 
168 365:1.3E-15 
146 1047:2.8E-15 
144 1109:1.1E-14 
139 1264:4.9E-13 
132 1481:1.5E-19 
138 1296:1.4E-13 
132 1482:3.8E-15 
159 645:2.7E-16 
166 428:4.9E-20 
145 1079:3.5E-15 
148 986:2.9E-85 
128 1606:4.4E-15 
150 924:9.2E-33 
144 1110:7.3E-24 
160 614:1.2E-28 
136 1358:1.2E-37 
140 1234:6.7E-44 
173 211:1.1E-14 
131 1513:1.1E-16 
168 366:1.3E-19 
133 1451:1.5E-20 
146 1048:4.9E-15 
165 459:7.9E-33 
137 1327:8.4E-29 
158 676:9.0E-11 
149 955:2.4E-14 
143 1141:4.3E-29 
162 552:8.0E-67 
134 1420:9.6E-21 
129 1575:6.4E-12 
139 1265:7.3E-13 
141 1203:5.9E-18 
164 490:5.9E-17 
169 335:5.5E-47 
147 1017:1.4E-24 
152 862:2.7E-21 
154 800:6.7E-24 
130 1544:1.0E-27 
142 1172:6.4E-34 
135 1389:2.5E-43 
161 583:4.8E-23 
153 831:4.4E-22 
144 1111:2.2E-27 
139 1266:2.3E-42 
166 429:9.0E-15 
164 491:1.5E-24 
142 1173:8.9E-12 
129 1576:1.1E-19 
161 584:2.8E-33 
167 398:1.1E-37 
135 1390:1.2E-13 
159 646:1.3E-11 
165 460:6.9E-38 
158 677:5.2E-14 
137 1328:5.9E-27 
163 522:8.9E-14 
140 1235:8.5E-31 
128 1607:1.5E-18 
155 770:1.7E-18 
151 894:1.8E-23 
168 367:6.6E-28 
132 1483:7.3E-15 
148 987:1.9E-11 
173 212:2.2E-18 
169 336:4.1E-27 
146 1049:7.4E-12 
141 1204:2.0E-24 
152 863:1.3E-18 
150 925:1.1E-30 
133 1452:1.5E-20 
147 1018:1.8E-22 
162 553:1.1E-88 
131 1514:4.8E-19 
136 1359:1.1E-15 
154 801:5.0E-21 
171 274:1.4E-19 
138 1297:8.0E-15 
160 615:4.5E-23 
172 243:8.3E-27 
145 1080:2.5E-36 
156 739:4.2E-21 
134 1421:1.5E-15 
130 1545:4.0E-12 
174 181:1.6E-15 
143 1142:1.1E-19 
152 864:1.7E-14 
130 1546:5.3E-17 
133 1453:1.5E-20 
128 1608:2.2E-11 
159 647:2.9E-23 
148 988:7.0E-40 
141 1205:2.1E-29 
137 1329:6.7E-17 
151 895:1.3E-24 
172 244:1.2E-18 
139 1267:4.6E-24 
147 1019:4.7E-12 
143 1143:3.0E-24 
157 709:1.3E-17 
150 926:2.5E-27 
136 1360:3.3E-23 
167 399:1.5E-38 
135 1391:1.7E-48 
174 182:9.4E-18 
170 306:2.9E-38 
146 1050:3.5E-21 
166 430:3.3E-15 
164 492:1.0E-11 
145 1081:2.6E-16 
173 213:2.7E-23 
131 1515:7.7E-13 
168 368:3.5E-21 
144 1112:2.2E-24 
140 1236:4.5E-40 
149 957:5.5E-16 
156 740:4.0E-16 
161 585:7.1E-13 
158 678:1.9E-27 
171 275:2.9E-32 
163 523:8.9E-14 
160 616:6.4E-26 
154 802:2.7E-23 
162 554:5.4E-81 
138 1298:3.8E-23 
153 833:1.2E-12 
165 461:5.7E-51 
171 276:1.9E-19 
143 1144:3.0E-25 
146 1051:1.7E-30 
164 493:1.5E-23 
169 338:1.4E-15 
136 1361:3.1E-35 
139 1268:3.2E-29 
156 741:9.9E-19 
167 400:5.8E-40 
157 710:7.6E-21 
166 431:2.9E-19 
155 772:3.0E-11 
165 462:1.0E-36 
158 679:3.6E-14 
141 1206:5.3E-22 
135 1392:8.0E-43 
142 1175:6.4E-20 
138 1299:1.1E-14 
150 927:3.9E-37 
133 1454:1.5E-20 
154 803:5.8E-12 
129 1578:6.9E-18 
163 524:3.0E-12 
134 1423:5.5E-19 
172 245:2.8E-17 
174 183:5.3E-68 
152 865:2.3E-17 
168 369:1.6E-22 
170 307:3.9E-22 
145 1082:4.5E-32 
162 555:8.7E-55 
173 214:1.4E-113 
130 1547:8.2E-24 
132 1485:8.6E-11 
148 989:3.5E-11 
160 617:1.4E-18 
128 1609:1.7E-14 
149 958:5.0E-19 
140 1237:9.1E-40 
137 1330:2.0E-33 
147 1020:6.7E-21 
156 742:1.1E-32 
130 1548:6.8E-14 
145 1083:2.4E-42 
150 928:2.0E-18 
168 370:2.6E-23 
129 1579:5.4E-19 
132 1486:8.3E-20 
136 1362:5.3E-39 
140 1238:4.8E-35 
171 277:7.3E-16 
152 866:2.5E-16 
135 1393:4.0E-15 
138 1300:8.5E-31 
147 1021:1.2E-12 
161 587:3.0E-38 
160 618:3.1E-17 
149 959:5.4E-18 
141 1207:3.5E-14 
134 1424:5.6E-28 
143 1145:5.6E-52 
162 556:8.7E-55 
155 773:3.7E-11 
165 463:5.3E-32 
170 308:1.5E-15 
146 1052:1.1E-33 
153 835:9.0E-20 
133 1455:1.5E-20 
166 432:3.9E-18 
169 339:1.9E-22 
131 1517:1.3E-13 
164 494:2.6E-17 
163 525:2.0E-19 
159 649:2.8E-12 
172 246:3.7E-19 
174 184:3.5E-25 
148 990:1.8E-19 
144 1114:1.4E-17 
139 1269:2.5E-42 
142 1176:5.8E-17 
173 215:2.8E-14 
137 1331:1.6E-27 
171 278:1.5E-35 
129 1580:3.1E-12 
136 1363:9.7E-38 
131 1518:5.9E-16 
138 1301:1.2E-12 
143 1146:4.0E-31 
128 1611:1.3E-16 
157 712:6.8E-19 
140 1239:3.8E-19 
159 650:2.0E-22 
174 185:4.3E-17 
147 1022:6.8E-23 
156 743:1.9E-17 
137 1332:9.9E-28 
167 402:5.1E-16 
149 960:3.7E-15 
142 1177:2.5E-31 
173 216:6.7E-13 
154 805:3.2E-20 
145 1084:3.1E-26 
165 464:3.1E-41 
141 1208:8.5E-30 
146 1053:3.5E-22 
152 867:2.2E-27 
132 1487:8.6E-20 
133 1456:1.5E-20 
162 557:7.1E-26 
148 991:4.6E-20 
164 495:1.1E-14 
163 526:2.6E-18 
158 681:1.5E-36 
166 433:7.4E-51 
139 1270:8.8E-34 
170 309:1.0E-27 
160 619:3.0E-19 
169 340:4.5E-20 
130 1549:1.1E-21 
168 371:3.9E-14 
144 1115:2.0E-16 
161 588:4.9E-31 
151 898:5.0E-25 
135 1394:2.2E-21 
150 929:3.4E-17 
131 1519:1.3E-16 
137 1333:6.6E-31 
133 1457:1.5E-20 
142 1178:9.0E-18 
171 279:1.7E-14 
173 217:1.3E-22 
151 899:3.9E-19 
161 589:4.9E-31 
152 868:4.3E-20 
138 1302:2.0E-14 
153 837:2.2E-19 
129 1581:6.1E-28 
157 713:9.2E-11 
170 310:5.1E-76 
163 527:2.6E-18 
174 186:1.4E-16 
128 1612:9.8E-16 
165 465:4.4E-36 
150 930:1.0E-28 
148 992:1.2E-26 
154 806:9.1E-30 
139 1271:2.4E-22 
168 372:3.9E-72 
147 1023:2.9E-22 
166 434:1.1E-36 
159 651:2.9E-13 
169 341:8.1E-14 
146 1054:3.2E-23 
145 1085:9.9E-24 
156 744:1.7E-27 
144 1116:1.7E-25 
149 961:2.1E-22 
158 682:2.6E-11 
140 1240:4.6E-33 
167 403:8.8E-15 
160 620:2.3E-24 
164 496:5.9E-33 
136 1364:4.2E-24 
141 1209:5.7E-32 
143 1147:1.0E-33 
133 1458:1.6E-28 
140 1241:4.2E-25 
128 1613:8.2E-23 
159 652:7.6E-17 
148 993:6.5E-30 
162 559:1.0E-25 
173 218:1.3E-21 
167 404:1.3E-20 
142 1179:2.3E-28 
131 1520:8.8E-11 
172 249:3.5E-54 
147 1024:7.7E-55 
150 931:1.0E-16 
166 435:1.9E-56 
135 1396:3.9E-42 
151 900:3.9E-24 
143 1148:1.8E-20 
152 869:6.1E-13 
157 714:1.9E-24 
170 311:7.6E-18 
153 838:9.5E-20 
141 1210:7.2E-22 
164 497:4.2E-17 
174 187:4.6E-19 
169 342:1.0E-64 
136 1365:2.3E-12 
146 1055:8.7E-22 
138 1303:1.3E-15 
145 1086:3.4E-22 
163 528:1.7E-20 
144 1117:4.9E-21 
130 1551:3.5E-25 
168 373:5.3E-19 
137 1334:3.4E-17 
171 280:1.6E-21 
158 683:5.3E-11 
165 466:7.8E-38 
161 590:1.1E-15 
139 1272:1.1E-19 
166 436:9.2E-50 
132 1490:6.1E-35 
162 560:1.6E-26 
141 1211:2.0E-37 
148 994:2.3E-20 
174 188:6.1E-19 
139 1273:9.8E-21 
152 870:3.0E-32 
133 1459:1.2E-24 
167 405:1.4E-17 
161 591:2.3E-24 
153 839:3.5E-28 
135 1397:2.7E-32 
171 281:9.1E-19 
157 715:1.4E-12 
128 1614:1.2E-19 
146 1056:1.1E-32 
144 1118:5.3E-25 
137 1335:3.2E-17 
173 219:9.0E-19 
145 1087:4.0E-17 
170 312:6.2E-71 
163 529:1.7E-20 
165 467:9.5E-47 
147 1025:8.0E-19 
168 374:8.3E-17 
130 1552:1.4E-12 
150 932:3.8E-19 
172 250:3.8E-21 
160 622:1.5E-17 
149 963:1.8E-44 
155 777:2.2E-15 
158 684:7.6E-26 
140 1242:9.5E-27 
143 1149:8.0E-36 
133 1460:5.6E-23 
131 1522:9.3E-17 
168 375:1.3E-21 
132 1491:3.1E-28 
161 592:2.3E-24 
174 189:2.8E-18 
164 499:3.3E-22 
140 1243:8.6E-20 
150 933:9.0E-28 
171 282:1.8E-19 
158 685:6.4E-21 
141 1212:4.9E-28 
136 1367:2.0E-20 
129 1584:1.2E-15 
155 778:4.4E-21 
165 468:4.5E-21 
173 220:1.2E-23 
144 1119:1.4E-24 
170 313:1.2E-66 
169 344:3.9E-47 
149 964:7.8E-51 
137 1336:1.2E-22 
142 1181:3.9E-20 
148 995:1.0E-35 
160 623:1.5E-15 
145 1088:3.2E-37 
156 747:2.0E-12 
139 1274:1.9E-20 
154 809:1.7E-18 
172 251:1.5E-13 
143 1150:1.8E-16 
147 1026:1.9E-20 
166 437:1.1E-30 
152 871:1.1E-13 
162 561:1.6E-26 
135 1398:1.4E-25 
163 530:1.1E-21 
134 1429:5.1E-28 
146 1057:3.7E-21 
159 654:3.4E-33 
148 996:9.6E-34 
143 1151:4.7E-26 
128 1616:1.0E-24 
158 686:5.2E-48 
140 1244:1.8E-15 
155 779:5.0E-14 
147 1027:2.1E-24 
130 1554:9.4E-22 
133 1461:9.5E-14 
132 1492:3.2E-19 
173 221:3.2E-28 
165 469:1.2E-33 
146 1058:8.6E-15 
171 283:2.0E-20 
161 593:7.6E-26 
135 1399:1.0E-31 
157 717:2.4E-29 
139 1275:1.2E-32 
145 1089:5.3E-14 
142 1182:6.0E-18 
138 1306:3.9E-19 
159 655:1.4E-19 
149 965:4.5E-51 
150 934:2.2E-30 
170 314:2.9E-19 
141 1213:3.1E-18 
134 1430:7.1E-42 
169 345:1.8E-14 
174 190:4.6E-20 
172 252:3.6E-18 
152 872:7.2E-14 
166 438:1.4E-38 
160 624:5.4E-16 
167 407:6.9E-22 
154 810:3.4E-13 
168 376:2.7E-66 
144 1120:4.3E-28 
163 531:1.8E-21 
162 562:4.6E-21 
128 1617:5.7E-24 
130 1555:1.3E-26 
152 873:3.7E-19 
158 687:2.2E-11 
139 1276:1.2E-30 
165 470:3.6E-21 
131 1524:2.6E-16 
173 222:6.5E-16 
136 1369:1.9E-26 
144 1121:3.1E-23 
168 377:3.8E-16 
166 439:6.2E-20 
163 532:1.8E-13 
146 1059:1.5E-20 
157 718:9.4E-17 
162 563:1.2E-24 
150 935:3.1E-12 
159 656:2.5E-14 
137 1338:1.3E-22 
171 284:2.3E-22 
134 1431:1.0E-13 
170 315:7.4E-15 
160 625:2.3E-11 
167 408:2.3E-14 
148 997:3.9E-31 
161 594:3.0E-45 
135 1400:5.6E-27 
154 811:1.1E-26 
133 1462:1.2E-17 
145 1090:8.5E-41 
143 1152:1.5E-26 
140 1245:8.6E-16 
149 966:1.4E-15 
169 346:3.0E-22 
172 253:6.9E-13 
132 1493:1.5E-24 
138 1307:3.7E-22 
174 191:1.0E-19 
147 1028:1.1E-20 
164 501:5.7E-31 
160 626:9.6E-69 
146 1060:9.4E-26 
128 1618:7.3E-17 
166 440:5.2E-25 
135 1401:1.8E-20 
169 347:6.0E-25 
148 998:3.3E-40 
139 1277:1.0E-27 
134 1432:6.7E-23 
138 1308:1.3E-12 
165 471:7.9E-15 
131 1525:5.2E-12 
142 1184:2.1E-38 
140 1246:6.9E-68 
162 564:1.2E-24 
145 1091:7.4E-16 
151 905:5.7E-17 
155 781:3.4E-12 
163 533:1.8E-13 
141 1215:8.8E-30 
167 409:3.1E-13 
171 285:1.4E-11 
158 688:5.1E-14 
157 719:3.3E-25 
170 316:8.5E-17 
133 1463:9.6E-20 
137 1339:7.4E-23 
173 223:4.3E-18 
150 936:3.2E-27 
132 1494:4.3E-14 
159 657:2.7E-18 
130 1556:5.0E-26 
168 378:4.1E-24 
161 595:1.8E-29 
149 967:2.8E-24 
147 1029:1.4E-26 
164 502:9.4E-15 
174 192:2.9E-18 
152 874:7.0E-26 
144 1122:2.1E-24 
143 1153:1.6E-24 
156 750:9.7E-15 
142 1185:2.6E-18 
155 782:2.7E-13 
129 1588:6.8E-26 
148 999:2.0E-28 
132 1495:2.3E-11 
133 1464:7.8E-20 
147 1030:1.1E-12 
160 627:3.5E-17 
174 193:1.4E-26 
137 1340:7.1E-31 
143 1154:8.9E-24 
159 658:1.4E-17 
138 1309:1.3E-12 
154 813:4.1E-14 
170 317:4.4E-25 
141 1216:3.6E-13 
164 503:8.0E-11 
158 689:8.0E-32 
145 1092:2.1E-36 
172 255:2.2E-18 
165 472:2.7E-24 
173 224:2.0E-81 
162 565:3.8E-35 
161 596:1.9E-30 
139 1278:2.7E-41 
146 1061:3.0E-49 
163 534:4.9E-19 
150 937:2.8E-29 
167 410:3.0E-22 
134 1433:7.5E-38 
149 968:2.5E-26 
171 286:3.0E-20 
140 1247:5.4E-55 
144 1123:6.9E-13 
135 1402:1.5E-35 
156 751:4.0E-18 
169 348:1.1E-14 
131 1526:7.7E-25 
168 379:2.5E-91 
151 907:9.0E-19 
130 1558:1.2E-26 
141 1217:1.6E-20 
146 1062:4.3E-24 
169 349:1.5E-25 
142 1186:8.3E-24 
158 690:2.8E-30 
166 442:3.3E-19 
129 1589:1.5E-25 
128 1620:3.1E-13 
149 969:1.5E-14 
148 1000:4.2E-38 
167 411:9.5E-33 
173 225:2.6E-89 
159 659:7.0E-17 
161 597:3.6E-28 
138 1310:1.8E-12 
150 938:5.6E-26 
140 1248:4.5E-24 
153 845:7.9E-14 
157 721:2.4E-16 
145 1093:3.9E-24 
137 1341:3.1E-15 
168 380:4.3E-16 
134 1434:1.7E-23 
171 287:2.5E-17 
160 628:1.5E-17 
144 1124:2.1E-25 
170 318:3.6E-40 
162 566:2.4E-24 
174 194:7.2E-26 
132 1496:1.6E-16 
135 1403:1.8E-35 
139 1279:2.0E-45 
147 1031:1.8E-37 
165 473:1.4E-29 
131 1527:7.1E-25 
163 535:1.1E-15 
133 1465:9.3E-26 
164 504:1.4E-18 
171 288:4.1E-16 
133 1466:3.8E-16 
165 474:6.1E-28 
129 1590:2.6E-24 
173 226:3.6E-19 
135 1404:1.2E-17 
155 784:9.2E-22 
132 1497:1.8E-15 
174 195:7.3E-29 
172 257:5.4E-26 
168 381:2.1E-20 
164 505:7.7E-24 
160 629:1.6E-23 
167 412:8.2E-33 
145 1094:1.0E-36 
136 1373:6.9E-20 
137 1342:1.0E-32 
170 319:8.8E-30 
141 1218:3.1E-18 
144 1125:2.2E-18 
146 1063:2.4E-12 
131 1528:1.9E-23 
150 939:6.5E-17 
163 536:2.3E-21 
169 350:1.1E-29 
140 1249:6.3E-21 
156 753:2.8E-21 
148 1001:3.5E-18 
162 567:2.4E-24 
157 722:1.2E-17 
153 846:2.2E-17 
159 660:8.3E-27 
138 1311:1.1E-12 
143 1156:3.1E-30 
161 598:1.0E-31 
139 1280:4.4E-42 
166 443:7.0E-12 
134 1435:8.5E-28 
149 970:6.0E-21 
151 908:1.3E-19 
158 691:2.0E-17 
154 815:1.6E-14 
165 475:9.3E-43 
143 1157:4.1E-28 
173 227:6.6E-19 
163 537:4.6E-17 
136 1374:1.9E-23 
146 1064:2.9E-18 
134 1436:9.1E-11 
152 878:1.8E-18 
156 754:4.3E-21 
153 847:4.6E-11 
139 1281:2.1E-13 
157 723:8.7E-12 
151 909:7.5E-23 
162 568:9.0E-24 
130 1560:3.7E-24 
145 1095:3.6E-17 
169 351:6.0E-45 
147 1033:1.7E-20 
144 1126:1.6E-55 
142 1188:6.3E-18 
159 661:2.0E-86 
155 785:6.8E-12 
149 971:9.1E-45 
161 599:1.0E-31 
158 692:8.7E-63 
140 1250:2.7E-26 
167 413:9.5E-15 
135 1405:7.0E-23 
137 1343:4.8E-23 
172 258:1.2E-17 
132 1498:3.6E-11 
148 1002:1.7E-21 
170 320:6.4E-24 
174 196:1.3E-23 
166 444:1.9E-15 
160 630:1.2E-19 
171 289:2.9E-14 
133 1467:8.2E-15 
131 1530:1.3E-13 
159 662:4.7E-25 
130 1561:7.2E-13 
161 600:6.1E-28 
172 259:2.6E-20 
148 1003:1.2E-36 
156 755:4.1E-17 
139 1282:1.6E-21 
147 1034:4.2E-18 
146 1065:7.9E-12 
138 1313:5.3E-22 
153 848:1.7E-14 
170 321:1.0E-12 
140 1251:3.0E-24 
128 1623:8.5E-12 
136 1375:1.7E-24 
145 1096:8.4E-85 
155 786:1.3E-11 
133 1468:2.0E-27 
160 631:7.4E-21 
165 476:1.4E-44 
143 1158:2.0E-27 
164 507:5.3E-15 
168 383:1.0E-15 
158 693:5.2E-18 
141 1220:9.5E-17 
154 817:1.6E-24 
151 910:1.1E-11 
169 352:1.4E-59 
162 569:8.5E-20 
135 1406:4.3E-15 
166 445:1.1E-11 
171 290:2.5E-20 
134 1437:9.7E-37 
149 972:1.3E-43 
163 538:1.8E-14 
174 197:1.0E-22 
142 1189:6.5E-15 
137 1344:7.9E-31 
144 1127:3.8E-12 
150 941:4.7E-15 
142 1190:1.5E-20 
128 1624:3.6E-18 
140 1252:9.0E-44 
158 694:4.5E-78 
130 1562:7.1E-23 
143 1159:6.6E-38 
148 1004:1.9E-37 
134 1438:1.6E-16 
131 1531:2.1E-12 
163 539:1.0E-22 
161 601:6.5E-31 
152 880:2.9E-24 
150 942:7.1E-18 
149 973:7.2E-30 
169 353:4.3E-20 
159 663:3.2E-54 
171 291:9.8E-19 
162 570:1.7E-47 
154 818:2.5E-14 
146 1066:4.1E-35 
151 911:1.2E-17 
132 1500:4.6E-16 
145 1097:1.8E-16 
174 198:9.3E-13 
173 229:5.8E-18 
135 1407:2.0E-44 
133 1469:3.9E-17 
170 322:1.7E-54 
141 1221:1.4E-11 
164 508:1.3E-12 
147 1035:5.5E-31 
166 446:5.0E-12 
139 1283:1.4E-42 
165 477:1.6E-26 
144 1128:6.9E-20 
137 1345:3.8E-17 
168 384:1.5E-60 
147 1036:1.4E-41 
159 664:1.1E-24 
135 1408:1.7E-45 
148 1005:6.2E-35 
172 261:8.0E-22 
153 850:8.2E-21 
140 1253:1.1E-14 
145 1098:1.7E-18 
151 912:2.3E-20 
139 1284:1.8E-58 
143 1160:3.9E-21 
168 385:5.1E-16 
173 230:4.6E-19 
150 943:3.5E-24 
132 1501:9.3E-15 
152 881:1.8E-23 
157 726:8.1E-14 
146 1067:6.2E-18 
174 199:7.1E-13 
149 974:3.2E-19 
156 757:2.2E-18 
164 509:8.5E-26 
166 447:9.3E-15 
171 292:5.7E-11 
144 1129:8.7E-18 
169 354:7.6E-20 
163 540:6.9E-14 
138 1315:5.9E-17 
137 1346:1.1E-31 
162 571:1.9E-19 
158 695:7.0E-34 
134 1439:1.0E-32 
142 1191:5.4E-13 
165 478:7.6E-47 
141 1222:4.0E-25 
160 633:1.2E-13 
154 819:6.4E-12 
133 1471:5.0E-15 
135 1409:2.7E-57 
153 851:1.2E-20 
132 1502:4.9E-11 
136 1378:8.7E-26 
131 1533:1.8E-11 
139 1285:5.0E-39 
173 231:8.9E-65 
146 1068:4.3E-19 
158 696:6.9E-12 
147 1037:2.2E-15 
170 324:1.1E-30 
137 1347:1.9E-35 
156 758:4.3E-21 
141 1223:2.6E-21 
160 634:5.2E-50 
157 727:4.3E-19 
168 386:1.2E-21 
159 665:1.3E-61 
155 789:3.2E-18 
150 944:7.7E-23 
142 1192:8.3E-45 
143 1161:9.7E-18 
171 293:8.0E-32 
164 510:2.7E-26 
130 1564:1.7E-11 
154 820:2.0E-21 
165 479:3.5E-33 
162 572:1.8E-19 
144 1130:6.6E-32 
148 1006:6.9E-73 
169 355:3.9E-44 
138 1316:5.9E-17 
166 448:1.9E-21 
140 1254:4.2E-57 
174 200:2.1E-13 
149 975:4.1E-22 
145 1099:1.3E-30 
152 882:9.9E-18 
132 1503:2.5E-16 
155 790:1.7E-15 
128 1627:8.0E-15 
142 1193:6.0E-22 
172 263:2.5E-14 
162 573:3.8E-27 
141 1224:6.0E-32 
164 511:5.2E-19 
158 697:2.2E-15 
135 1410:6.7E-34 
163 542:4.5E-17 
145 1100:1.0E-19 
169 356:9.8E-46 
149 976:8.3E-33 
173 232:7.8E-12 
154 821:5.9E-13 
150 945:1.2E-64 
171 294:2.3E-13 
143 1162:3.3E-29 
165 480:1.6E-28 
136 1379:5.3E-30 
144 1131:3.0E-24 
133 1472:5.2E-19 
140 1255:2.1E-13 
156 759:9.7E-23 
166 449:2.4E-18 
151 914:5.8E-18 
153 852:1.0E-18 
139 1286:2.5E-14 
148 1007:3.4E-19 
174 201:5.4E-24 
134 1441:2.8E-13 
157 728:1.9E-13 
130 1565:1.1E-25 
137 1348:1.5E-31 
170 325:6.2E-16 
147 1038:5.8E-18 
160 635:5.6E-13 
130 1566:2.5E-22 
139 1287:3.5E-18 
129 1597:1.4E-12 
168 388:1.2E-13 
135 1411:2.6E-45 
150 946:1.6E-19 
144 1132:2.8E-26 
164 512:1.1E-14 
162 574:2.8E-29 
158 698:2.5E-46 
151 915:8.5E-22 
136 1380:2.5E-20 
159 667:1.9E-12 
153 853:2.4E-11 
146 1070:1.8E-16 
145 1101:1.2E-34 
157 729:6.6E-18 
152 884:2.5E-12 
142 1194:1.0E-17 
140 1256:4.6E-20 
160 636:7.1E-20 
133 1473:9.0E-19 
167 419:3.3E-22 
132 1504:1.7E-35 
131 1535:7.3E-17 
169 357:1.1E-48 
148 1008:2.5E-38 
174 202:7.0E-111 
147 1039:8.6E-21 
170 326:1.0E-22 
128 1628:4.1E-22 
143 1163:2.3E-19 
156 760:7.0E-22 
171 295:2.3E-13 
161 605:9.4E-11 
149 977:3.6E-58 
141 1225:3.9E-29 
173 233:6.4E-25 
166 450:4.5E-27 
165 481:6.1E-35 
155 791:5.0E-18 
164 513:2.1E-23 
132 1505:1.6E-24 
147 1040:6.3E-11 
142 1195:1.7E-23 
149 978:6.4E-17 
137 1350:3.5E-36 
162 575:1.5E-29 
135 1412:2.7E-52 
146 1071:2.8E-28 
152 885:1.6E-23 
140 1257:7.7E-16 
159 668:4.9E-25 
139 1288:7.3E-24 
173 234:4.7E-27 
174 203:3.4E-17 
160 637:3.5E-20 
166 451:5.3E-14 
171 296:1.6E-17 
156 761:3.6E-21 
143 1164:2.0E-18 
167 420:3.4E-21 
170 327:1.3E-66 
133 1474:9.6E-45 
163 544:1.6E-12 
134 1443:5.1E-15 
172 265:1.3E-23 
150 947:3.6E-58 
168 389:9.0E-14 
145 1102:4.6E-23 
136 1381:2.2E-18 
153 854:1.5E-28 
157 730:2.7E-14 
138 1319:1.8E-12 
158 699:2.0E-18 
169 358:5.6E-26 
154 823:1.5E-23 
144 1133:8.2E-26 
155 792:6.1E-13 
151 916:1.9E-13 
165 482:1.7E-18 
141 1226:8.1E-38 
148 1010:1.3E-35 
136 1382:1.2E-23 
130 1568:9.9E-21 
145 1103:2.1E-30 
164 514:1.4E-22 
146 1072:3.4E-22 
140 1258:3.6E-70 
171 297:1.8E-13 
153 855:1.9E-13 
135 1413:5.4E-31 
152 886:2.2E-18 
168 390:5.1E-25 
165 483:1.2E-17 
138 1320:1.8E-12 
150 948:7.0E-20 
154 824:8.2E-15 
134 1444:7.7E-14 
167 421:1.5E-27 
142 1196:7.9E-45 
162 576:2.8E-30 
149 979:6.4E-27 
173 235:2.0E-21 
143 1165:6.3E-12 
131 1537:2.6E-17 
137 1351:7.4E-31 
141 1227:3.0E-20 
163 545:6.2E-15 
159 669:5.2E-14 
129 1599:3.4E-13 
151 917:1.1E-20 
161 607:7.7E-11 
147 1041:4.3E-24 
170 328:9.4E-22 
139 1289:1.8E-28 
160 638:4.5E-23 
132 1506:6.1E-20 
158 700:2.6E-22 
169 359:2.8E-29 
157 731:1.0E-13 
144 1134:2.1E-22 
133 1475:3.8E-42 
156 762:1.2E-15 
155 793:1.5E-15 
129 1600:3.0E-25 
166 453:3.8E-16 
131 1538:6.4E-18 
163 546:1.7E-12 
134 1445:4.8E-38 
147 1042:4.0E-15 
149 980:5.0E-22 
173 236:7.8E-21 
145 1104:1.9E-32 
130 1569:3.4E-25 
140 1259:9.0E-22 
141 1228:9.0E-26 
144 1135:2.4E-39 
142 1197:2.4E-27 
132 1507:9.2E-20 
139 1290:1.3E-35 
160 639:1.6E-14 
152 887:1.6E-21 
167 422:2.0E-18 
148 1011:3.1E-46 
174 205:8.1E-11 
138 1321:2.7E-23 
168 391:1.3E-26 
171 298:2.5E-13 
164 515:7.7E-16 
165 484:3.0E-18 
150 949:6.4E-26 
159 670:1.0E-39 
158 701:7.1E-37 
151 918:1.4E-15 
146 1073:7.4E-24 
170 329:1.1E-17 
135 1414:2.6E-24 
161 608:8.3E-11 
143 1166:1.8E-21 
133 1476:3.8E-42 
162 577:2.8E-30 
137 1352:1.0E-16 
169 360:8.0E-45 
133 1477:1.3E-11 
168 392:4.8E-16 
128 1632:1.4E-19 
140 1260:1.4E-50 
132 1508:1.7E-15 
174 206:1.1E-15 
147 1043:1.7E-30 
145 1105:1.1E-18 
164 516:1.4E-18 
161 609:1.6E-32 
157 733:2.8E-30 
137 1353:1.1E-33 
171 299:8.7E-34 
156 764:1.4E-19 
138 1322:2.5E-23 
173 237:2.1E-22 
172 268:9.2E-38 
150 950:2.9E-27 
165 485:8.9E-24 
160 640:7.7E-20 
148 1012:6.5E-16 
130 1570:7.9E-15 
135 1415:6.4E-50 
149 981:2.1E-35 
167 423:7.2E-24 
134 1446:2.1E-30 
141 1229:1.1E-13 
162 578:3.5E-45 
144 1136:8.6E-20 
129 1601:2.5E-31 
142 1198:8.0E-24 
166 454:6.4E-24 
146 1074:9.2E-14 
159 671:1.6E-87 
170 330:2.2E-22 
158 702:6.0E-22 
139 1291:1.8E-12 
163 547:1.2E-12 
143 1167:2.8E-30 
169 361:7.3E-65 
128 1633:6.4E-14 
129 1602:5.4E-14 
167 424:8.1E-23 
161 610:1.0E-30 
132 1509:7.2E-20 
158 703:3.6E-32 
139 1292:3.3E-14 
131 1540:3.7E-15 
163 548:2.9E-27 
140 1261:3.9E-26 
130 1571:3.8E-27 
148 1013:9.7E-36 
142 1199:1.8E-30 
133 1478:1.4E-16 
150 951:1.4E-17 
136 1385:4.5E-19 
168 393:1.7E-13 
174 207:3.8E-15 
160 641:7.7E-20 
137 1354:1.1E-36 
155 796:2.9E-11 
153 858:1.3E-13 
173 238:1.0E-20 
145 1106:3.5E-26 
135 1416:3.0E-18 
165 486:3.6E-17 
172 269:4.2E-13 
166 455:1.8E-15 
134 1447:5.7E-79 
138 1323:2.5E-23 
162 579:5.9E-41 
175 176:1.2E-34 
169 362:3.9E-50 
151 920:1.8E-17 
156 765:8.0E-15 
159 672:6.6E-26 
144 1137:2.5E-12 
170 331:2.2E-15 
141 1230:2.0E-18 
157 734:1.6E-11 
152 889:4.6E-25 
147 1044:2.0E-18 
128 1634:7.5E-15 
172 270:4.9E-14 
135 1417:9.6E-23 
132 1510:6.7E-15 
133 1479:7.9E-47 
137 1355:5.5E-16 
159 673:3.8E-25 
143 1169:3.8E-37 
136 1386:2.8E-33 
167 425:1.5E-57 
146 1076:2.8E-15 
162 580:1.6E-37 
139 1293:4.1E-39 
163 549:2.9E-27 
173 239:1.3E-23 
144 1138:1.9E-18 
175 177:2.1E-20 
158 704:1.0E-28 
174 208:6.8E-83 
160 642:7.7E-20 
149 983:5.8E-18 
169 363:5.0E-46 
161 611:3.9E-21 
170 332:5.1E-39 
152 890:2.8E-16 
151 921:1.7E-20 
134 1448:2.2E-43 
157 735:1.1E-12 
147 1045:4.5E-37 
130 1572:2.4E-12 
138 1324:1.9E-16 
168 394:4.3E-27 
166 456:4.5E-20 
141 1231:1.3E-16 
145 1107:3.8E-16 
171 301:8.1E-19 
165 487:3.4E-12 
164 518:5.1E-17 
148 1014:4.8E-16 
142 1200:1.6E-23 
140 1262:5.8E-15 
129 1603:1.7E-43 
138 1325:2.1E-16 
129 1604:7.8E-20 
162 581:3.6E-34 
161 612:9.8E-19 
144 1139:1.5E-36 
156 767:1.0E-29 
136 1387:2.3E-50 
134 1449:2.2E-43 
152 891:2.7E-14 
149 984:1.5E-12 
139 1294:1.4E-25 
132 1511:1.1E-16 
150 953:1.5E-18 
133 1480:8.3E-14 
159 674:3.5E-18 
173 240:3.9E-20 
157 736:9.8E-18 
174 209:1.1E-14 
171 302:4.8E-16 
172 271:2.8E-22 
169 364:2.0E-57 
151 922:1.1E-13 
160 643:7.7E-20 
147 1046:1.1E-20 
167 426:2.4E-25 
165 488:7.9E-28 
140 1263:3.8E-25 
148 1015:2.0E-18 
137 1356:9.6E-26 
145 1108:2.5E-21 
130 1573:6.5E-22 
168 395:2.8E-25 
143 1170:8.3E-27 
170 333:4.6E-39 
141 1232:3.7E-32 
158 705:8.5E-16 
175 178:1.0E-32 
163 550:4.0E-22 
154 829:5.9E-17 
166 457:6.7E-15 
164 519:5.1E-17 
135 1419:1.7E-33 
153 861:1.9E-18 
131 1543:8.2E-20 
159 675:6.2E-24 
129 1605:6.0E-22 
164 520:4.6E-16 
161 613:1.5E-22 
149 985:3.8E-48 
136 1388:1.4E-28 
157 737:6.7E-13 
147 1047:6.2E-17 
158 706:1.4E-13 
134 1450:2.2E-43 
145 1109:2.2E-24 
144 1140:8.9E-18 
137 1357:2.9E-29 
163 551:5.2E-18 
170 334:2.4E-65 
150 954:9.2E-12 
166 458:1.6E-18 
174 210:7.6E-35 
169 365:1.8E-44 
143 1171:2.2E-11 
167 427:9.6E-20 
130 1574:5.9E-30 
172 272:1.7E-16 
141 1233:6.5E-23 
139 1295:1.6E-39 
132 1512:3.1E-15 
140 1264:6.1E-13 
148 1016:4.6E-26 
162 582:3.4E-69 
160 644:6.2E-17 
146 1078:6.0E-24 
168 396:1.1E-39 
133 1481:5.7E-20 
165 489:3.0E-28 
151 923:8.6E-18 
175 179:1.2E-33 
156 768:3.0E-15 
134 1451:2.2E-43 
136 1389:3.8E-42 
147 1048:4.2E-15 
144 1141:9.9E-31 
149 986:1.2E-20 
156 769:1.4E-20 
146 1079:8.6E-16 
168 397:1.9E-41 
159 676:9.8E-11 
132 1513:9.6E-24 
162 583:1.6E-75 
143 1172:1.1E-34 
174 211:1.2E-15 
141 1234:1.2E-22 
164 521:6.9E-13 
161 614:1.2E-19 
169 366:2.3E-55 
165 490:6.5E-24 
139 1296:6.5E-19 
166 459:3.9E-33 
138 1327:2.2E-25 
137 1358:2.8E-30 
154 831:5.1E-26 
140 1265:1.2E-20 
150 955:9.1E-25 
142 1203:5.0E-19 
151 924:1.5E-20 
155 800:2.4E-20 
170 335:1.5E-65 
158 707:1.9E-11 
145 1110:2.9E-20 
131 1544:6.2E-15 
153 862:1.6E-19 
167 428:2.1E-20 
163 552:3.8E-17 
148 1017:6.5E-28 
135 1420:1.4E-22 
163 553:1.5E-21 
130 1576:5.0E-20 
133 1483:5.1E-20 
138 1328:2.7E-18 
140 1266:2.0E-27 
175 181:2.5E-14 
153 863:5.3E-20 
136 1390:5.9E-14 
174 212:1.7E-16 
161 615:7.0E-20 
158 708:1.2E-22 
141 1235:4.9E-16 
155 801:6.9E-13 
165 491:1.1E-34 
145 1111:2.3E-23 
146 1080:9.2E-33 
147 1049:1.4E-13 
157 739:6.3E-18 
142 1204:1.2E-25 
166 460:1.0E-26 
159 677:3.5E-33 
156 770:2.7E-20 
170 336:1.9E-27 
134 1452:2.2E-43 
173 243:6.7E-26 
129 1607:2.6E-11 
139 1297:3.3E-19 
172 274:1.2E-16 
152 894:9.5E-25 
144 1142:4.6E-18 
132 1514:8.2E-16 
162 584:7.7E-33 
137 1359:1.2E-14 
151 925:3.5E-13 
148 1018:9.2E-24 
135 1421:2.7E-11 
169 367:3.2E-57 
164 522:8.9E-20 
168 398:1.6E-20 
167 429:3.8E-21 
149 987:1.7E-32 
150 956:1.4E-35 
143 1173:2.6E-13 
133 1484:5.1E-22 
132 1515:3.0E-12 
173 244:5.4E-16 
162 585:3.2E-22 
137 1360:6.5E-21 
169 368:4.3E-53 
155 802:1.0E-13 
157 740:4.1E-20 
149 988:5.7E-18 
140 1267:6.9E-34 
135 1422:2.9E-24 
164 523:8.9E-20 
156 771:2.5E-22 
139 1298:4.7E-33 
143 1174:3.3E-15 
172 275:6.8E-19 
159 678:7.3E-13 
165 492:9.4E-17 
163 554:3.6E-19 
152 895:3.9E-27 
147 1050:1.7E-26 
153 864:4.2E-12 
171 306:7.5E-38 
131 1546:1.6E-22 
134 1453:2.2E-43 
146 1081:2.4E-15 
142 1205:2.3E-19 
145 1112:6.2E-30 
166 461:1.1E-22 
175 182:1.2E-17 
167 430:1.8E-20 
144 1143:1.8E-23 
161 616:8.2E-18 
154 833:4.0E-11 
158 709:2.7E-29 
160 647:1.0E-28 
141 1236:3.3E-25 
150 957:6.6E-14 
174 213:1.3E-25 
168 399:1.9E-19 
136 1391:1.5E-50 
138 1329:1.3E-14 
148 1019:3.6E-11 
151 926:2.1E-15 
173 245:1.0E-16 
129 1609:1.3E-17 
174 214:7.7E-121 
143 1175:2.4E-20 
165 493:2.8E-25 
144 1144:5.5E-22 
141 1237:9.6E-30 
146 1082:5.2E-26 
172 276:1.6E-22 
135 1423:1.4E-19 
158 710:4.8E-56 
169 369:2.2E-53 
139 1299:3.0E-17 
137 1361:1.1E-31 
130 1578:2.8E-14 
140 1268:7.0E-31 
175 183:8.7E-69 
132 1516:9.2E-14 
159 679:1.6E-33 
168 400:4.8E-16 
142 1206:6.8E-22 
153 865:1.4E-12 
170 338:4.0E-15 
133 1485:4.3E-36 
148 1020:2.7E-22 
161 617:8.4E-20 
147 1051:1.2E-37 
150 958:2.2E-37 
155 803:1.2E-12 
136 1392:5.9E-42 
151 927:3.5E-24 
138 1330:2.8E-29 
171 307:5.3E-27 
162 586:8.0E-18 
166 462:1.5E-22 
167 431:4.7E-21 
163 555:1.4E-17 
164 524:4.8E-26 
156 772:5.8E-13 
134 1454:2.2E-43 
145 1113:7.3E-13 
175 184:3.4E-25 
168 401:2.5E-16 
132 1517:2.6E-16 
130 1579:1.1E-13 
156 773:3.6E-16 
131 1548:4.3E-17 
144 1145:1.7E-54 
148 1021:5.0E-14 
165 494:4.3E-24 
141 1238:1.0E-39 
172 277:2.0E-17 
162 587:3.9E-40 
163 556:1.4E-17 
143 1176:9.8E-18 
140 1269:3.5E-20 
154 835:8.9E-19 
158 711:4.3E-23 
173 246:1.9E-16 
138 1331:1.5E-54 
174 215:4.6E-14 
167 432:2.1E-27 
159 680:2.6E-32 
169 370:1.2E-50 
151 928:6.3E-14 
147 1052:1.7E-36 
133 1486:8.2E-16 
164 525:1.8E-21 
166 463:2.4E-20 
135 1424:6.0E-30 
170 339:1.4E-20 
150 959:7.2E-35 
136 1393:1.4E-13 
153 866:4.7E-16 
149 990:2.4E-15 
145 1114:2.1E-17 
157 742:8.0E-32 
137 1362:2.4E-31 
161 618:1.3E-49 
142 1207:8.9E-21 
139 1300:4.7E-39 
134 1455:2.2E-43 
146 1083:8.8E-42 
171 308:5.7E-15 
153 867:1.2E-22 
132 1518:2.3E-17 
129 1611:4.6E-26 
130 1580:3.3E-14 
138 1332:7.6E-21 
137 1363:1.6E-35 
145 1115:1.0E-11 
159 681:2.5E-11 
174 216:2.3E-12 
169 371:6.4E-24 
158 712:1.3E-75 
139 1301:4.6E-16 
155 805:2.4E-18 
134 1456:2.2E-43 
152 898:1.0E-24 
163 557:3.5E-14 
144 1146:4.2E-27 
136 1394:9.4E-21 
175 185:7.0E-20 
133 1487:1.3E-15 
142 1208:2.3E-27 
147 1053:1.8E-26 
171 309:1.2E-24 
141 1239:3.5E-25 
140 1270:6.0E-36 
151 929:2.6E-18 
161 619:6.5E-25 
167 433:2.3E-52 
170 340:1.8E-28 
164 526:3.6E-23 
149 991:1.2E-15 
165 495:1.2E-20 
168 402:4.6E-22 
157 743:1.9E-21 
146 1084:2.4E-22 
172 278:2.9E-20 
160 650:6.5E-17 
143 1177:1.6E-31 
156 774:1.0E-17 
162 588:6.0E-21 
166 464:1.4E-23 
148 1022:1.5E-22 
150 960:1.6E-16 
168 403:5.6E-18 
138 1333:2.6E-36 
129 1612:6.3E-22 
175 186:2.4E-18 
169 372:3.8E-11 
133 1488:1.7E-15 
150 961:1.7E-41 
170 341:1.1E-17 
153 868:4.6E-21 
148 1023:1.8E-23 
167 434:8.6E-35 
152 899:8.1E-21 
132 1519:1.8E-14 
156 775:7.1E-15 
161 620:7.7E-29 
151 930:1.3E-14 
159 682:1.6E-18 
145 1116:1.1E-19 
164 527:3.6E-23 
158 713:5.6E-15 
134 1457:2.2E-43 
146 1085:7.2E-24 
157 744:1.8E-30 
171 310:1.6E-34 
143 1178:1.0E-20 
149 992:8.0E-25 
144 1147:1.1E-29 
139 1302:5.1E-18 
140 1271:8.5E-40 
147 1054:8.9E-26 
130 1581:2.0E-29 
165 496:4.3E-35 
174 217:2.2E-20 
141 1240:1.7E-17 
137 1364:9.7E-21 
142 1209:7.6E-24 
155 806:1.1E-16 
162 589:6.0E-21 
154 837:8.6E-19 
172 279:6.2E-12 
166 465:2.7E-25 
168 404:3.2E-21 
131 1551:6.6E-18 
129 1613:2.9E-22 
160 652:4.9E-15 
148 1024:8.2E-53 
161 621:2.4E-20 
171 311:6.5E-12 
165 497:5.3E-29 
167 435:1.2E-57 
139 1303:5.3E-18 
136 1396:3.7E-44 
154 838:3.0E-19 
170 342:2.7E-59 
145 1117:3.8E-17 
149 993:2.9E-21 
146 1086:1.7E-18 
152 900:2.0E-27 
159 683:3.1E-35 
132 1520:9.9E-16 
173 249:2.7E-52 
155 807:1.4E-20 
164 528:1.1E-22 
151 931:1.1E-13 
143 1179:5.7E-31 
169 373:2.4E-47 
142 1210:8.4E-23 
134 1458:3.0E-28 
163 559:8.2E-20 
140 1272:5.1E-20 
141 1241:1.2E-14 
162 590:5.3E-22 
158 714:6.6E-28 
156 776:8.9E-19 
175 187:3.0E-21 
166 466:5.1E-18 
147 1055:1.3E-27 
144 1148:2.9E-20 
174 218:7.3E-23 
162 591:5.1E-30 
132 1521:2.0E-36 
136 1397:5.2E-32 
158 715:5.7E-13 
148 1025:1.1E-20 
171 312:2.4E-39 
173 250:2.2E-22 
138 1335:1.7E-13 
146 1087:3.5E-15 
169 374:7.8E-47 
130 1583:3.8E-14 
167 436:1.1E-46 
165 498:2.8E-17 
174 219:5.8E-17 
141 1242:2.9E-17 
142 1211:4.3E-27 
161 622:9.4E-20 
134 1459:3.0E-30 
133 1490:1.5E-12 
166 467:4.2E-26 
140 1273:1.1E-16 
154 839:2.0E-25 
150 963:3.3E-23 
147 1056:9.9E-36 
164 529:1.1E-22 
145 1118:6.5E-19 
168 405:6.6E-17 
151 932:1.9E-16 
175 188:3.9E-20 
172 281:1.4E-14 
144 1149:3.4E-34 
156 777:1.3E-33 
153 870:3.5E-34 
129 1615:1.5E-11 
130 1584:5.0E-12 
169 375:8.0E-60 
150 964:3.8E-19 
137 1367:7.6E-18 
142 1212:3.4E-26 
141 1243:8.2E-20 
170 344:6.5E-51 
134 1460:1.4E-39 
132 1522:5.6E-17 
133 1491:2.3E-23 
156 778:1.7E-21 
157 747:1.3E-13 
168 406:8.5E-45 
147 1057:8.6E-29 
143 1181:1.4E-19 
161 623:1.7E-13 
146 1088:1.9E-36 
174 220:1.0E-25 
173 251:2.1E-14 
144 1150:5.6E-18 
171 313:1.1E-36 
149 995:5.1E-20 
165 499:1.1E-36 
151 933:2.0E-17 
175 189:3.3E-19 
167 437:1.0E-37 
136 1398:4.0E-29 
140 1274:8.0E-12 
166 468:2.9E-19 
162 592:5.1E-30 
159 685:3.5E-11 
155 809:2.3E-11 
160 654:5.9E-49 
158 716:4.2E-36 
172 282:2.6E-18 
135 1429:1.7E-33 
148 1026:1.4E-18 
164 530:1.8E-31 
145 1119:9.0E-36 
134 1461:1.3E-25 
143 1182:3.3E-24 
132 1523:4.6E-15 
147 1058:1.4E-14 
159 686:3.3E-15 
129 1616:2.1E-15 
142 1213:2.3E-25 
139 1306:2.6E-23 
148 1027:2.2E-23 
173 252:2.9E-17 
141 1244:3.7E-20 
144 1151:1.3E-19 
140 1275:7.2E-33 
160 655:1.8E-24 
137 1368:3.2E-11 
175 190:2.6E-20 
172 283:3.8E-12 
171 314:6.1E-23 
162 593:9.2E-28 
174 221:3.6E-29 
154 841:2.7E-13 
170 345:5.5E-19 
168 407:3.9E-19 
163 562:1.6E-12 
136 1399:2.9E-32 
135 1430:2.8E-35 
167 438:1.6E-33 
165 500:5.8E-20 
145 1120:1.5E-79 
158 717:4.5E-29 
161 624:2.8E-47 
164 531:9.2E-23 
166 469:2.3E-18 
151 934:2.8E-17 
146 1089:9.1E-16 
155 810:2.9E-11 
149 996:1.0E-25 
150 965:4.7E-13 
175 191:2.5E-17 
134 1462:2.0E-37 
137 1369:3.4E-30 
131 1555:2.3E-16 
129 1617:8.0E-19 
162 594:1.0E-26 
142 1214:2.0E-12 
139 1307:1.5E-27 
164 532:2.2E-29 
146 1090:8.5E-40 
136 1400:3.1E-28 
141 1245:8.3E-32 
149 997:7.8E-20 
153 873:1.9E-20 
148 1028:1.2E-20 
168 408:1.7E-23 
150 966:1.3E-39 
174 222:7.6E-18 
135 1431:1.1E-19 
167 439:2.4E-12 
166 470:1.7E-42 
147 1059:2.1E-24 
132 1524:3.6E-18 
133 1493:7.0E-18 
165 501:6.0E-50 
169 377:2.5E-30 
173 253:8.0E-12 
159 687:2.7E-48 
155 811:6.7E-14 
161 625:4.3E-17 
170 346:4.6E-18 
163 563:4.9E-20 
171 315:3.5E-15 
158 718:6.1E-50 
140 1276:1.7E-30 
138 1338:1.5E-11 
145 1121:6.6E-27 
144 1152:2.2E-23 
151 935:6.1E-13 
172 284:8.3E-20 
139 1308:3.5E-12 
129 1618:4.4E-23 
171 316:1.1E-12 
149 998:4.1E-30 
156 781:4.4E-28 
153 874:4.6E-27 
138 1339:2.9E-11 
146 1091:3.5E-14 
141 1246:5.7E-30 
152 905:5.3E-15 
170 347:6.7E-27 
148 1029:3.8E-25 
155 812:9.4E-13 
133 1494:5.9E-17 
150 967:3.0E-20 
164 533:2.2E-29 
131 1556:1.5E-13 
168 409:2.1E-13 
140 1277:4.6E-22 
142 1215:1.0E-27 
165 502:1.8E-17 
145 1122:6.1E-21 
162 595:2.7E-34 
157 750:1.4E-18 
175 192:2.6E-19 
169 378:1.2E-32 
147 1060:1.2E-27 
160 657:2.6E-22 
174 223:2.4E-16 
167 440:5.9E-25 
144 1153:8.1E-24 
135 1432:2.5E-26 
132 1525:5.7E-21 
159 688:1.4E-33 
136 1401:1.7E-21 
151 936:5.0E-21 
134 1463:1.6E-44 
158 719:9.3E-27 
163 564:4.9E-20 
143 1184:1.3E-40 
138 1340:5.5E-36 
136 1402:2.4E-35 
169 379:1.0E-18 
161 627:1.1E-24 
142 1216:7.5E-18 
139 1309:3.5E-12 
174 224:1.7E-85 
147 1061:1.9E-51 
132 1526:1.6E-20 
145 1123:1.8E-11 
137 1371:4.5E-15 
140 1278:1.4E-14 
141 1247:6.6E-31 
146 1092:1.3E-29 
157 751:1.2E-20 
144 1154:4.1E-22 
171 317:1.9E-16 
150 968:9.4E-43 
151 937:7.8E-15 
166 472:5.5E-32 
163 565:8.9E-16 
134 1464:8.9E-17 
170 348:5.8E-12 
172 286:1.5E-12 
156 782:8.7E-12 
143 1185:2.4E-19 
175 193:2.2E-24 
135 1433:1.5E-38 
164 534:4.8E-29 
162 596:2.1E-33 
160 658:6.4E-19 
173 255:2.1E-18 
148 1030:1.9E-11 
130 1588:1.0E-19 
165 503:6.3E-18 
145 1124:2.6E-32 
172 287:1.3E-20 
152 907:3.3E-19 
130 1589:7.4E-30 
160 659:4.3E-18 
175 194:1.8E-26 
148 1031:1.3E-36 
133 1496:1.8E-27 
142 1217:9.0E-23 
143 1186:2.2E-23 
146 1093:2.1E-21 
147 1062:1.2E-26 
166 473:1.7E-16 
139 1310:5.0E-12 
164 535:1.0E-29 
153 876:5.1E-18 
149 1000:2.3E-29 
134 1465:1.9E-61 
170 349:8.4E-28 
131 1558:4.5E-17 
136 1403:1.0E-36 
169 380:9.5E-29 
171 318:7.7E-38 
174 225:1.4E-94 
132 1527:1.8E-27 
159 690:1.8E-23 
167 442:4.9E-23 
163 566:1.9E-30 
141 1248:1.6E-32 
157 752:1.2E-12 
161 628:5.9E-25 
165 504:8.0E-11 
158 721:2.8E-21 
162 597:5.1E-37 
168 411:2.4E-16 
150 969:4.2E-23 
140 1279:8.8E-22 
151 938:3.3E-14 
135 1434:1.2E-19 
162 598:4.2E-39 
130 1590:1.0E-15 
164 536:1.5E-29 
140 1280:2.1E-28 
146 1094:3.2E-35 
170 350:1.8E-34 
138 1342:1.4E-12 
174 226:2.5E-17 
132 1528:6.1E-24 
155 815:3.6E-12 
149 1001:1.7E-13 
157 753:3.1E-25 
163 567:1.9E-30 
167 443:1.7E-17 
173 257:3.2E-22 
133 1497:1.9E-13 
143 1187:1.4E-11 
161 629:1.1E-51 
147 1063:1.7E-15 
165 505:2.4E-33 
169 381:5.6E-54 
144 1156:2.0E-26 
142 1218:5.6E-20 
137 1373:2.7E-18 
166 474:3.2E-18 
168 412:1.7E-16 
145 1125:4.4E-22 
154 846:1.0E-14 
156 784:1.5E-16 
139 1311:2.6E-12 
136 1404:7.5E-17 
134 1466:8.8E-56 
159 691:5.2E-94 
135 1435:1.4E-31 
152 908:5.4E-19 
150 970:7.3E-50 
171 319:6.0E-42 
175 195:1.6E-29 
172 288:8.0E-13 
141 1249:8.9E-24 
160 660:3.4E-23 
141 1250:6.6E-40 
129 1622:2.4E-16 
130 1591:2.3E-11 
157 754:1.2E-15 
132 1529:7.8E-14 
161 630:3.7E-49 
168 413:5.0E-13 
137 1374:6.9E-23 
163 568:4.4E-15 
165 506:3.5E-15 
152 909:4.0E-17 
160 661:5.5E-74 
173 258:3.1E-16 
144 1157:8.7E-28 
162 599:4.2E-39 
133 1498:1.5E-25 
170 351:8.7E-57 
167 444:2.6E-17 
143 1188:7.4E-21 
146 1095:1.3E-16 
139 1312:3.3E-12 
166 475:4.0E-24 
149 1002:8.8E-11 
134 1467:1.1E-17 
147 1064:6.4E-21 
159 692:1.1E-18 
145 1126:5.2E-44 
150 971:7.1E-14 
171 320:1.6E-35 
174 227:1.5E-16 
169 382:1.1E-27 
156 785:4.1E-19 
136 1405:2.9E-21 
153 878:1.1E-17 
140 1281:1.1E-15 
142 1219:1.1E-14 
175 196:9.9E-27 
158 723:8.1E-13 
148 1033:1.5E-21 
138 1343:1.1E-11 
172 289:2.9E-14 
164 537:2.4E-27 
134 1468:1.8E-31 
132 1530:2.9E-13 
159 693:1.8E-20 
135 1437:1.3E-41 
170 352:2.2E-71 
148 1034:2.6E-16 
155 817:1.4E-17 
150 972:2.1E-17 
160 662:1.3E-40 
143 1189:6.1E-17 
162 600:7.7E-39 
168 414:4.5E-14 
165 507:7.2E-13 
158 724:1.2E-33 
136 1406:2.4E-16 
137 1375:7.2E-21 
142 1220:1.7E-26 
172 290:1.8E-17 
141 1251:7.3E-19 
146 1096:4.3E-82 
161 631:3.3E-49 
157 755:1.3E-18 
166 476:1.1E-28 
140 1282:9.2E-14 
144 1158:6.0E-27 
133 1499:4.5E-40 
138 1344:1.8E-36 
164 538:2.2E-25 
156 786:2.1E-14 
167 445:6.1E-15 
139 1313:9.1E-25 
173 259:2.7E-18 
151 941:1.0E-11 
130 1592:1.4E-16 
169 383:1.5E-26 
149 1003:3.2E-24 
147 1065:4.1E-13 
175 197:2.7E-23 
163 569:2.2E-22 
144 1159:1.6E-34 
129 1624:3.1E-11 
133 1500:9.7E-28 
131 1562:1.7E-20 
134 1469:8.5E-38 
165 508:3.0E-14 
169 384:5.3E-20 
170 353:4.6E-23 
174 229:8.1E-17 
172 291:3.6E-12 
135 1438:9.9E-16 
168 415:1.6E-75 
173 260:3.7E-14 
162 601:4.4E-41 
161 632:1.7E-18 
167 446:1.9E-12 
145 1128:2.1E-16 
153 880:1.4E-28 
147 1066:6.3E-39 
163 570:4.4E-26 
155 818:3.0E-14 
136 1407:9.1E-48 
132 1531:8.1E-18 
148 1035:3.7E-30 
141 1252:3.1E-13 
164 539:2.1E-21 
146 1097:3.6E-15 
159 694:9.7E-16 
171 322:5.1E-21 
156 787:3.4E-22 
152 911:1.3E-20 
166 477:8.1E-12 
139 1314:1.5E-15 
151 942:4.5E-15 
150 973:3.9E-52 
149 1004:3.0E-30 
143 1190:4.3E-25 
160 663:1.3E-87 
158 725:2.7E-16 
140 1283:1.1E-27 
170 354:7.3E-22 
136 1408:3.5E-45 
146 1098:1.6E-16 
164 540:7.3E-26 
141 1253:1.3E-40 
158 726:1.4E-27 
165 509:1.1E-41 
174 230:2.9E-20 
147 1067:1.2E-21 
132 1532:3.1E-19 
129 1625:2.5E-20 
139 1315:1.1E-19 
142 1222:9.2E-27 
152 912:2.4E-21 
143 1191:5.7E-14 
161 633:1.2E-44 
138 1346:2.7E-26 
149 1005:5.2E-23 
160 664:3.6E-38 
153 881:5.5E-22 
135 1439:1.1E-37 
140 1284:1.2E-23 
144 1160:1.2E-20 
145 1129:1.5E-35 
154 850:1.3E-17 
148 1036:1.2E-42 
166 478:2.3E-22 
157 757:5.2E-18 
175 199:1.2E-12 
169 385:3.6E-24 
155 819:9.1E-14 
162 602:7.7E-15 
150 974:1.3E-14 
134 1470:2.7E-18 
168 416:1.1E-103 
151 943:2.2E-16 
173 261:6.8E-23 
139 1316:1.1E-19 
169 386:3.5E-44 
144 1161:4.5E-18 
166 479:2.4E-22 
130 1595:5.1E-16 
167 448:5.8E-29 
147 1068:1.9E-20 
164 541:4.8E-18 
133 1502:5.2E-18 
159 696:4.9E-27 
158 727:1.8E-23 
149 1006:9.9E-16 
175 200:1.3E-13 
141 1254:5.1E-26 
129 1626:1.5E-20 
162 603:7.7E-15 
134 1471:3.4E-14 
171 324:6.2E-24 
136 1409:6.5E-58 
154 851:3.4E-20 
138 1347:2.6E-55 
172 293:1.7E-36 
145 1130:3.3E-47 
146 1099:1.6E-32 
161 634:1.3E-13 
137 1378:3.9E-26 
131 1564:1.4E-18 
155 820:8.8E-23 
174 231:7.1E-63 
168 417:2.0E-75 
143 1192:2.7E-46 
142 1223:1.3E-26 
156 789:1.8E-30 
132 1533:4.5E-17 
157 758:9.4E-16 
160 665:2.0E-115 
150 975:6.1E-37 
170 355:1.9E-37 
165 510:1.3E-32 
151 944:8.5E-18 
140 1285:2.9E-39 
148 1037:1.0E-14 
135 1440:5.9E-16 
129 1627:1.8E-25 
132 1534:1.3E-42 
130 1596:7.6E-21 
158 728:3.8E-32 
142 1224:1.0E-26 
137 1379:7.7E-30 
133 1503:3.0E-35 
135 1441:1.1E-22 
147 1069:2.4E-11 
155 821:3.0E-15 
169 387:3.5E-29 
162 604:9.3E-15 
154 852:9.9E-19 
145 1131:3.1E-32 
131 1565:9.2E-11 
172 294:1.7E-19 
150 976:2.0E-11 
146 1100:4.3E-17 
167 449:1.5E-22 
175 201:1.0E-25 
136 1410:4.8E-37 
140 1286:5.2E-14 
170 356:7.6E-38 
151 945:4.5E-25 
152 914:6.3E-16 
143 1193:3.8E-26 
156 790:1.4E-21 
144 1162:2.9E-27 
134 1472:4.0E-58 
165 511:4.7E-21 
168 418:7.6E-75 
141 1255:9.9E-13 
139 1317:8.1E-13 
166 480:1.6E-21 
164 542:4.6E-20 
171 325:3.4E-16 
138 1348:7.2E-55 
148 1038:5.0E-18 
157 759:2.5E-16 
145 1132:4.4E-25 
168 419:1.6E-24 
171 326:4.7E-20 
130 1597:2.2E-13 
129 1628:8.4E-26 
144 1163:7.1E-17 
164 543:8.8E-22 
154 853:1.1E-11 
149 1008:8.0E-20 
131 1566:6.4E-11 
132 1535:8.8E-20 
140 1287:1.0E-13 
165 512:2.2E-27 
153 884:1.6E-14 
155 822:1.3E-13 
157 760:1.5E-17 
162 605:6.7E-15 
133 1504:8.1E-18 
152 915:1.6E-21 
147 1070:5.2E-19 
142 1225:4.9E-28 
151 946:2.3E-13 
136 1411:4.7E-45 
137 1380:2.4E-18 
139 1318:8.1E-13 
159 698:1.2E-14 
167 450:5.6E-24 
138 1349:7.3E-22 
143 1194:6.1E-19 
170 357:7.7E-35 
166 481:1.7E-13 
134 1473:1.8E-58 
174 233:2.8E-21 
146 1101:1.9E-34 
148 1039:3.7E-19 
156 791:7.0E-13 
150 977:1.3E-17 
175 202:1.4E-108 
158 729:7.6E-15 
172 295:1.5E-19 
169 388:4.1E-43 
161 636:5.2E-20 
164 544:1.5E-20 
171 327:1.2E-36 
132 1536:1.5E-11 
172 296:2.9E-12 
129 1629:6.7E-15 
130 1598:8.9E-14 
175 203:5.3E-21 
153 885:3.4E-19 
145 1133:1.5E-33 
148 1040:2.1E-12 
166 482:4.2E-18 
135 1443:1.1E-23 
152 916:3.3E-14 
149 1009:3.9E-43 
159 699:3.7E-13 
174 234:2.7E-26 
158 730:9.9E-28 
170 358:2.5E-20 
157 761:2.1E-27 
134 1474:9.9E-14 
136 1412:6.1E-54 
138 1350:9.6E-36 
146 1102:3.6E-19 
168 420:6.9E-23 
160 668:1.2E-42 
151 947:5.7E-17 
142 1226:2.4E-37 
141 1257:1.1E-11 
139 1319:1.9E-15 
156 792:2.0E-15 
137 1381:2.3E-11 
143 1195:1.9E-24 
162 606:7.9E-15 
169 389:4.1E-43 
150 978:1.3E-18 
173 265:1.0E-23 
133 1505:1.4E-27 
147 1071:1.5E-32 
165 513:9.6E-27 
161 637:4.4E-27 
140 1288:9.3E-66 
144 1164:1.6E-18 
154 854:8.8E-28 
130 1599:8.6E-11 
136 1413:2.9E-31 
131 1568:3.6E-17 
170 359:9.3E-26 
171 328:1.6E-13 
156 793:8.7E-20 
168 421:1.7E-19 
160 669:1.6E-15 
138 1351:1.2E-48 
166 483:2.2E-18 
145 1134:5.6E-12 
158 731:5.0E-39 
163 576:1.5E-14 
169 390:1.2E-33 
174 235:5.5E-18 
142 1227:3.4E-21 
141 1258:2.0E-37 
147 1072:8.3E-25 
135 1444:7.8E-24 
150 979:2.4E-60 
140 1289:3.3E-65 
152 917:2.1E-22 
139 1320:1.9E-15 
137 1382:3.6E-28 
146 1103:1.7E-28 
162 607:5.0E-15 
149 1010:1.8E-21 
143 1196:8.8E-46 
161 638:3.7E-19 
164 545:3.2E-20 
134 1475:3.6E-32 
151 948:3.5E-17 
133 1506:1.8E-15 
165 514:4.2E-39 
132 1537:1.8E-12 
172 297:1.7E-19 
159 700:2.9E-96 
148 1041:1.2E-24 
156 794:2.3E-14 
130 1600:1.1E-21 
150 980:2.1E-24 
132 1538:1.3E-21 
147 1073:5.8E-26 
154 856:4.0E-13 
145 1135:2.5E-44 
138 1352:2.6E-19 
135 1445:4.5E-38 
171 329:1.2E-11 
144 1166:6.7E-21 
165 515:4.4E-15 
172 298:7.2E-16 
129 1631:2.6E-19 
174 236:2.5E-21 
146 1104:5.4E-32 
141 1259:2.9E-26 
151 949:3.3E-14 
139 1321:3.0E-25 
149 1011:1.3E-27 
134 1476:3.6E-32 
131 1569:2.6E-12 
153 887:2.0E-21 
166 484:7.9E-17 
152 918:2.6E-16 
175 205:6.8E-14 
148 1042:3.6E-14 
164 546:4.0E-26 
140 1290:3.7E-12 
160 670:2.2E-59 
161 639:9.2E-48 
136 1414:7.4E-26 
142 1228:1.6E-20 
155 825:7.1E-15 
169 391:8.5E-35 
143 1197:6.9E-26 
168 422:8.7E-20 
163 577:1.5E-14 
170 360:4.0E-37 
162 608:1.1E-15 
167 453:5.8E-17 
141 1260:1.3E-29 
140 1291:2.4E-15 
171 330:6.8E-19 
175 206:8.3E-18 
157 764:4.5E-24 
142 1229:1.5E-20 
156 795:3.6E-11 
152 919:1.2E-18 
172 299:2.3E-29 
144 1167:2.5E-28 
143 1198:2.6E-24 
154 857:1.2E-14 
131 1570:5.3E-16 
150 981:2.8E-33 
162 609:2.7E-29 
135 1446:1.7E-34 
147 1074:2.3E-14 
169 392:1.3E-26 
168 423:1.5E-20 
160 671:9.5E-73 
130 1601:4.3E-24 
139 1322:3.5E-25 
145 1136:1.1E-15 
165 516:1.1E-20 
167 454:5.0E-26 
164 547:5.2E-29 
148 1043:2.8E-31 
155 826:6.0E-14 
170 361:6.5E-72 
149 1012:3.1E-29 
173 268:5.6E-34 
136 1415:2.4E-51 
133 1508:4.0E-17 
138 1353:6.3E-43 
158 733:1.4E-26 
134 1477:5.9E-48 
166 485:1.4E-40 
146 1105:9.5E-20 
174 237:9.9E-21 
129 1632:2.6E-12 
159 702:2.1E-86 
163 578:3.8E-24 
133 1509:5.7E-48 
147 1075:6.5E-17 
156 796:4.7E-21 
157 765:5.2E-13 
168 424:5.1E-21 
175 207:9.2E-15 
138 1354:8.4E-39 
164 548:3.9E-28 
141 1261:3.8E-22 
153 889:3.1E-30 
166 486:7.0E-13 
129 1633:1.8E-13 
155 827:9.5E-17 
154 858:6.0E-15 
132 1540:4.8E-19 
149 1013:3.2E-19 
136 1416:2.2E-18 
173 269:3.7E-12 
158 734:6.5E-18 
134 1478:1.1E-12 
151 951:3.2E-17 
135 1447:5.2E-60 
159 703:3.5E-17 
131 1571:2.4E-13 
140 1292:4.1E-18 
152 920:3.5E-14 
143 1199:1.8E-30 
170 362:2.7E-54 
146 1106:1.3E-26 
162 610:6.6E-36 
139 1323:3.5E-25 
163 579:3.8E-17 
171 331:8.4E-13 
174 238:1.2E-17 
167 455:7.1E-13 
160 672:3.0E-43 
165 517:1.5E-19 
169 393:1.0E-13 
142 1230:2.1E-13 
148 1044:1.5E-16 
166 487:5.4E-13 
148 1045:2.6E-37 
152 921:4.3E-21 
155 828:8.7E-12 
144 1169:1.6E-36 
133 1510:5.4E-36 
150 983:5.3E-19 
149 1014:1.7E-14 
142 1231:2.8E-14 
140 1293:1.5E-16 
168 425:1.2E-20 
134 1479:3.4E-15 
151 952:1.4E-16 
138 1355:1.6E-15 
175 208:2.4E-87 
171 332:1.7E-52 
173 270:2.3E-13 
167 456:5.1E-14 
156 797:5.9E-18 
137 1386:1.1E-29 
162 611:5.0E-72 
176 177:2.6E-16 
136 1417:7.2E-23 
172 301:8.6E-13 
163 580:2.6E-19 
174 239:5.0E-25 
141 1262:2.2E-16 
165 518:6.3E-12 
129 1634:2.4E-14 
145 1138:4.2E-19 
130 1603:9.8E-27 
143 1200:6.8E-25 
146 1107:9.2E-17 
153 890:9.2E-21 
135 1448:2.8E-47 
154 859:6.5E-17 
139 1324:7.0E-21 
164 549:3.9E-28 
160 673:2.1E-43 
170 363:1.9E-64 
147 1076:7.6E-15 
169 394:1.4E-27 
156 798:4.4E-18 
145 1139:1.3E-31 
131 1573:2.7E-15 
129 1635:5.1E-13 
162 612:3.3E-67 
133 1511:4.2E-14 
148 1046:1.4E-21 
176 178:8.8E-31 
137 1387:2.9E-36 
165 519:6.3E-12 
159 705:7.0E-28 
152 922:1.5E-14 
139 1325:3.1E-21 
151 953:2.9E-16 
164 550:5.5E-23 
157 767:3.3E-26 
140 1294:8.1E-36 
150 984:8.7E-22 
168 426:2.6E-22 
169 395:6.1E-19 
135 1449:2.8E-47 
149 1015:1.1E-22 
153 891:1.3E-13 
141 1263:9.6E-38 
158 736:6.1E-17 
167 457:1.1E-16 
166 488:9.3E-17 
170 364:1.2E-69 
171 333:6.5E-53 
174 240:3.2E-19 
175 209:2.3E-13 
130 1604:6.8E-18 
138 1356:8.7E-38 
142 1232:1.4E-24 
144 1170:8.6E-26 
160 674:2.8E-19 
134 1480:2.6E-42 
173 271:1.1E-24 
146 1108:1.1E-16 
163 581:5.3E-17 
132 1543:2.8E-13 
145 1140:6.2E-21 
149 1016:7.8E-14 
162 613:2.9E-78 
136 1419:3.8E-34 
133 1512:1.1E-33 
160 675:7.1E-21 
141 1264:1.0E-14 
173 272:1.4E-15 
146 1109:1.7E-22 
165 520:4.4E-19 
171 334:1.4E-26 
138 1357:1.1E-31 
176 179:6.1E-35 
142 1233:3.9E-23 
137 1388:1.5E-25 
166 489:7.2E-17 
157 768:2.4E-16 
175 210:5.2E-34 
130 1605:5.0E-27 
140 1295:6.9E-30 
158 737:2.4E-40 
164 551:2.4E-29 
170 365:1.7E-61 
154 861:2.8E-19 
147 1078:1.6E-24 
135 1450:2.8E-47 
150 985:4.1E-15 
155 830:1.5E-11 
167 458:8.1E-19 
148 1047:7.2E-17 
161 644:1.3E-15 
134 1481:3.0E-36 
163 582:8.7E-18 
151 954:4.0E-16 
152 923:1.6E-17 
175 211:1.8E-14 
154 862:6.3E-20 
131 1575:1.5E-11 
132 1544:1.5E-21 
166 490:1.3E-25 
146 1110:3.6E-19 
143 1203:5.6E-21 
130 1606:1.4E-11 
162 614:2.8E-73 
167 459:8.0E-35 
156 800:4.3E-19 
144 1172:5.0E-32 
171 335:1.2E-26 
164 552:8.1E-26 
151 955:8.1E-20 
145 1141:4.8E-51 
139 1327:3.5E-33 
157 769:2.2E-21 
159 707:8.3E-38 
138 1358:4.9E-26 
142 1234:5.0E-27 
152 924:2.2E-21 
163 583:6.7E-20 
150 986:1.2E-30 
140 1296:3.7E-26 
158 738:1.6E-53 
133 1513:7.9E-53 
170 366:7.7E-64 
141 1265:2.3E-15 
176 180:1.3E-22 
136 1420:7.0E-23 
155 831:1.9E-25 
134 1482:2.8E-20 
165 521:3.8E-14 
149 1017:6.2E-14 
147 1079:3.9E-18 
161 645:4.9E-28 
137 1389:2.4E-29 
135 1451:2.8E-47 
148 1048:1.7E-16 
140 1297:2.1E-19 
142 1235:1.0E-21 
134 1483:1.8E-14 
161 646:1.6E-13 
149 1018:7.5E-18 
144 1173:3.6E-12 
169 398:2.9E-62 
163 584:1.8E-17 
171 336:1.3E-18 
133 1514:9.7E-22 
160 677:5.7E-53 
130 1607:1.2E-13 
175 212:7.8E-18 
143 1204:1.4E-28 
162 615:2.2E-76 
174 243:9.0E-26 
146 1111:6.9E-22 
138 1359:7.1E-13 
132 1545:1.3E-12 
157 770:9.0E-25 
168 429:4.1E-23 
165 522:4.1E-37 
164 553:1.1E-25 
137 1390:8.5E-13 
170 367:3.2E-58 
176 181:1.4E-14 
136 1421:6.7E-11 
141 1266:8.2E-39 
148 1049:1.1E-14 
131 1576:6.8E-19 
154 863:2.3E-19 
158 739:3.5E-15 
156 801:6.1E-19 
166 491:4.1E-14 
173 274:1.5E-16 
167 460:1.8E-17 
135 1452:2.8E-47 
145 1142:4.0E-14 
153 894:1.0E-22 
147 1080:9.0E-40 
139 1328:5.2E-25 
152 925:2.8E-11 
155 832:2.1E-15 
175 213:5.2E-26 
154 864:4.9E-14 
138 1360:1.0E-15 
144 1174:3.1E-13 
159 709:6.6E-17 
139 1329:1.1E-19 
141 1267:3.8E-30 
152 926:2.5E-18 
146 1112:4.0E-27 
137 1391:1.1E-30 
172 306:1.4E-16 
134 1484:4.6E-35 
162 616:1.3E-70 
167 461:2.6E-21 
132 1546:2.1E-15 
140 1298:2.4E-38 
170 368:3.7E-65 
150 988:7.6E-29 
169 399:1.8E-61 
173 275:6.8E-18 
157 771:9.2E-23 
145 1143:1.4E-19 
158 740:3.8E-77 
168 430:1.6E-19 
147 1081:7.6E-17 
174 244:1.1E-17 
171 337:4.1E-11 
155 833:5.4E-12 
143 1205:2.5E-19 
151 957:2.0E-20 
131 1577:3.2E-11 
156 802:7.3E-15 
142 1236:7.0E-20 
133 1515:1.7E-24 
164 554:5.5E-19 
148 1050:6.9E-25 
176 182:3.1E-22 
136 1422:1.8E-23 
153 895:5.7E-16 
165 523:4.1E-37 
135 1453:2.8E-47 
133 1516:2.1E-32 
166 493:9.8E-55 
169 400:3.7E-63 
161 648:4.1E-22 
149 1020:4.4E-17 
140 1299:1.0E-48 
137 1392:7.6E-25 
173 276:2.6E-21 
136 1423:7.7E-16 
155 834:3.2E-11 
130 1609:3.2E-15 
146 1113:4.5E-12 
168 431:1.9E-18 
147 1082:2.8E-32 
150 989:3.9E-15 
134 1485:1.1E-13 
175 214:4.1E-117 
165 524:2.1E-37 
144 1175:2.3E-21 
151 958:6.8E-23 
142 1237:1.2E-23 
145 1144:3.4E-20 
159 710:5.7E-20 
152 927:5.1E-23 
170 369:3.2E-64 
164 555:5.3E-25 
138 1361:2.7E-11 
158 741:2.3E-17 
174 245:4.8E-18 
141 1268:2.9E-42 
176 183:1.1E-32 
148 1051:1.8E-37 
132 1547:1.9E-19 
162 617:8.4E-71 
160 679:7.1E-53 
172 307:1.2E-17 
139 1330:1.4E-38 
135 1454:2.8E-47 
167 462:1.5E-22 
143 1206:2.3E-24 
144 1176:2.1E-15 
141 1269:2.2E-57 
171 339:2.1E-31 
146 1114:1.2E-18 
174 246:6.2E-18 
147 1083:1.3E-49 
143 1207:1.2E-24 
158 742:3.7E-28 
169 401:4.1E-11 
139 1331:1.2E-65 
160 680:2.5E-49 
152 928:6.3E-14 
154 866:1.8E-16 
167 463:1.1E-19 
173 277:2.0E-13 
157 773:1.8E-21 
151 959:1.2E-22 
175 215:3.8E-18 
166 494:3.1E-39 
138 1362:6.6E-55 
162 618:1.5E-31 
134 1486:2.9E-39 
135 1455:2.8E-47 
155 835:4.5E-21 
133 1517:4.1E-21 
137 1393:7.1E-18 
170 370:3.2E-71 
145 1145:1.7E-38 
149 1021:8.5E-39 
140 1300:7.5E-31 
176 184:4.1E-28 
168 432:5.9E-24 
150 990:1.9E-18 
136 1424:2.6E-30 
161 649:2.3E-30 
148 1052:7.7E-36 
164 556:5.3E-25 
132 1548:9.4E-35 
163 587:1.6E-17 
142 1238:1.1E-34 
172 308:2.8E-12 
165 525:1.9E-24 
146 1115:1.5E-13 
160 681:4.3E-14 
147 1084:1.7E-27 
149 1022:6.8E-17 
162 619:1.3E-77 
171 340:2.0E-29 
165 526:1.2E-39 
132 1549:8.0E-21 
150 991:5.8E-19 
154 867:9.8E-23 
134 1487:1.9E-39 
130 1611:1.0E-15 
173 278:2.7E-21 
161 650:3.8E-45 
144 1177:2.7E-31 
135 1456:2.8E-47 
164 557:1.8E-19 
152 929:4.0E-14 
176 185:1.3E-21 
145 1146:1.4E-28 
166 495:5.2E-33 
158 743:3.7E-42 
140 1301:1.3E-18 
172 309:1.8E-21 
170 371:7.9E-14 
142 1239:5.7E-21 
157 774:6.9E-16 
148 1053:5.6E-26 
143 1208:1.3E-26 
139 1332:6.9E-27 
156 805:2.3E-17 
167 464:8.8E-21 
151 960:3.6E-12 
153 898:1.0E-20 
169 402:6.1E-15 
159 712:4.0E-17 
141 1270:6.2E-43 
175 216:2.9E-15 
168 433:4.3E-22 
137 1394:1.2E-22 
133 1518:4.0E-14 
138 1363:6.6E-40 
133 1519:1.6E-16 
155 837:4.0E-14 
130 1612:2.3E-14 
161 651:9.1E-33 
150 992:8.0E-22 
158 744:4.3E-44 
151 961:5.4E-31 
154 868:6.0E-22 
131 1581:1.9E-16 
170 372:1.5E-15 
159 713:3.6E-50 
141 1271:1.6E-29 
146 1116:6.7E-18 
138 1364:1.4E-31 
160 682:9.8E-29 
145 1147:2.3E-35 
173 279:7.8E-11 
164 558:4.5E-19 
165 527:1.2E-39 
139 1333:4.7E-44 
147 1085:5.8E-25 
172 310:1.0E-37 
149 1023:9.9E-16 
167 465:4.3E-30 
157 775:5.4E-11 
168 434:6.5E-22 
162 620:5.6E-87 
176 186:3.1E-21 
143 1209:8.6E-28 
140 1302:1.2E-38 
135 1457:2.8E-47 
169 403:3.9E-15 
144 1178:1.7E-20 
148 1054:1.9E-26 
156 806:1.5E-27 
175 217:1.5E-20 
171 341:2.5E-20 
152 930:2.6E-16 
166 496:1.2E-34 
142 1240:1.1E-20 
153 899:6.5E-19 
131 1582:2.6E-15 
130 1613:1.8E-20 
137 1396:1.0E-25 
145 1148:9.3E-15 
167 466:6.8E-21 
153 900:4.1E-24 
133 1520:9.8E-24 
147 1086:2.5E-21 
135 1458:2.7E-36 
164 559:6.9E-19 
174 249:1.6E-55 
168 435:1.3E-24 
158 745:3.1E-36 
149 1024:2.7E-24 
157 776:7.0E-13 
160 683:1.2E-29 
166 497:3.5E-35 
143 1210:6.5E-27 
151 962:6.7E-11 
150 993:1.5E-38 
162 621:5.6E-34 
175 218:4.7E-20 
165 528:1.5E-43 
144 1179:6.9E-29 
169 404:3.0E-23 
146 1117:6.9E-17 
132 1551:1.1E-23 
141 1272:2.8E-27 
170 373:1.1E-36 
148 1055:6.2E-28 
176 187:3.2E-21 
171 342:9.7E-32 
142 1241:4.9E-17 
159 714:1.1E-22 
156 807:1.8E-14 
163 590:7.6E-17 
172 311:3.6E-12 
167 467:3.9E-29 
146 1118:6.9E-18 
158 746:2.3E-25 
131 1583:1.3E-13 
161 653:3.1E-21 
139 1335:2.2E-19 
175 219:7.4E-18 
155 839:7.6E-20 
148 1056:5.9E-36 
176 188:2.5E-23 
143 1211:7.5E-30 
166 498:1.5E-12 
163 591:1.7E-16 
140 1304:3.9E-20 
149 1025:1.4E-12 
162 622:5.5E-18 
151 963:3.3E-15 
133 1521:2.4E-16 
164 560:8.2E-30 
142 1242:3.3E-15 
165 529:1.5E-43 
137 1397:2.7E-34 
134 1490:3.1E-15 
172 312:1.7E-41 
145 1149:2.8E-30 
147 1087:6.8E-17 
141 1273:1.4E-22 
170 374:1.5E-39 
154 870:2.6E-32 
135 1459:1.5E-39 
174 250:1.0E-19 
168 436:1.2E-16 
169 405:1.9E-19 
173 281:3.9E-13 
157 777:1.6E-31 
167 468:1.9E-13 
146 1119:3.6E-35 
133 1522:1.0E-15 
149 1026:2.3E-19 
134 1491:1.2E-37 
158 747:1.7E-11 
164 561:8.2E-30 
176 189:3.2E-20 
166 499:3.2E-27 
135 1460:3.3E-40 
174 251:4.3E-14 
148 1057:7.5E-28 
168 437:7.1E-14 
156 809:9.7E-16 
137 1398:3.0E-27 
163 592:1.7E-16 
144 1181:9.4E-20 
145 1150:1.6E-24 
172 313:1.5E-38 
160 685:1.4E-17 
173 282:5.0E-17 
141 1274:5.7E-23 
151 964:9.2E-15 
170 375:2.1E-44 
175 220:2.7E-26 
152 933:6.8E-19 
142 1243:1.1E-22 
171 344:1.0E-25 
140 1305:3.9E-20 
165 530:4.1E-47 
139 1336:3.5E-12 
147 1088:2.4E-36 
162 623:4.0E-15 
143 1212:5.5E-28 
150 995:3.6E-35 
136 1429:1.6E-31 
161 654:1.7E-11 
151 965:2.0E-11 
130 1616:3.9E-19 
131 1585:3.5E-14 
137 1399:6.0E-32 
134 1492:1.5E-25 
149 1027:6.7E-16 
142 1244:7.3E-26 
135 1461:3.5E-32 
146 1120:2.0E-75 
159 717:6.6E-16 
140 1306:6.1E-24 
133 1523:1.5E-16 
145 1151:1.7E-38 
156 810:8.1E-16 
143 1213:2.4E-25 
136 1430:2.6E-33 
173 283:4.2E-15 
158 748:8.3E-39 
161 655:5.3E-22 
139 1337:4.5E-11 
141 1275:1.8E-35 
165 531:5.1E-46 
147 1089:1.8E-17 
148 1058:6.4E-21 
167 469:9.4E-22 
155 841:8.7E-16 
176 190:3.9E-23 
144 1182:3.3E-20 
150 996:9.6E-41 
162 624:8.8E-28 
174 252:2.6E-18 
160 686:6.7E-15 
152 934:4.7E-19 
164 562:9.8E-25 
171 345:1.1E-19 
132 1554:8.3E-14 
166 500:2.4E-21 
172 314:2.2E-15 
175 221:1.4E-29 
169 407:1.7E-32 
162 625:4.1E-42 
134 1493:2.7E-13 
139 1338:1.6E-12 
146 1121:5.4E-22 
165 532:6.1E-45 
173 284:6.1E-19 
157 780:1.8E-13 
149 1028:1.8E-15 
168 439:1.6E-14 
164 563:2.2E-23 
171 346:4.8E-24 
148 1059:6.8E-26 
136 1431:2.8E-17 
159 718:1.3E-13 
172 315:2.3E-12 
135 1462:1.4E-36 
170 377:2.2E-33 
137 1400:9.3E-27 
160 687:1.2E-92 
133 1524:1.7E-22 
161 656:5.1E-34 
175 222:6.8E-17 
156 811:4.1E-22 
154 873:1.2E-18 
142 1245:1.7E-31 
174 253:2.3E-12 
150 997:8.0E-31 
158 749:6.3E-13 
138 1369:9.2E-18 
140 1307:3.9E-27 
132 1555:8.4E-21 
130 1617:1.1E-24 
169 408:2.6E-12 
176 191:8.8E-19 
145 1152:5.6E-17 
141 1276:9.4E-24 
166 501:1.8E-25 
143 1214:3.8E-16 
152 935:1.3E-16 
167 470:3.4E-48 
147 1090:1.5E-42 
163 594:4.6E-13 
151 966:3.5E-12 
145 1153:3.4E-88 
171 347:1.4E-22 
130 1618:9.7E-25 
168 440:3.0E-18 
163 595:4.8E-21 
162 626:1.3E-17 
141 1277:3.3E-23 
150 998:1.5E-27 
170 378:8.5E-31 
152 936:5.4E-24 
137 1401:4.8E-13 
166 502:3.5E-23 
156 812:9.2E-15 
172 316:1.8E-18 
139 1339:3.9E-13 
143 1215:5.7E-36 
169 409:1.4E-18 
164 564:2.2E-23 
148 1060:5.3E-29 
132 1556:6.5E-15 
147 1091:2.9E-15 
154 874:5.7E-26 
151 967:3.4E-23 
175 223:9.8E-20 
144 1184:6.5E-37 
176 192:4.6E-22 
167 471:1.0E-13 
135 1463:7.9E-46 
157 781:1.2E-21 
160 688:5.0E-32 
142 1246:3.1E-20 
149 1029:1.5E-20 
136 1432:2.7E-25 
134 1494:7.1E-43 
146 1122:1.2E-16 
153 905:2.4E-15 
165 533:6.1E-45 
159 719:5.8E-22 
158 750:6.8E-59 
156 813:1.2E-11 
138 1371:6.1E-14 
142 1247:8.6E-30 
168 441:6.0E-15 
151 968:1.4E-28 
158 751:2.1E-14 
143 1216:5.2E-19 
161 658:1.0E-21 
139 1340:5.3E-44 
141 1278:3.2E-25 
169 410:1.4E-25 
133 1526:6.9E-32 
132 1557:1.7E-12 
175 224:1.2E-87 
148 1061:4.0E-51 
134 1495:5.4E-40 
130 1619:5.5E-12 
167 472:2.4E-31 
171 348:7.1E-21 
172 317:2.8E-18 
155 844:7.3E-17 
159 720:9.9E-52 
162 627:8.5E-36 
147 1092:3.8E-38 
170 379:2.1E-14 
149 1030:1.8E-33 
164 565:1.5E-26 
165 534:2.6E-45 
144 1185:9.3E-19 
136 1433:4.8E-40 
137 1402:9.4E-27 
145 1154:9.4E-17 
157 782:7.2E-16 
163 596:5.1E-17 
152 937:3.2E-21 
166 503:2.7E-19 
176 193:4.2E-27 
173 286:7.9E-14 
150 999:2.6E-21 
131 1588:4.9E-13 
135 1464:1.5E-20 
174 255:7.9E-18 
132 1558:5.5E-15 
169 411:6.9E-43 
155 845:1.5E-13 
135 1465:1.6E-57 
175 225:1.4E-91 
142 1248:1.2E-26 
133 1527:1.5E-17 
145 1155:1.2E-11 
168 442:3.2E-18 
152 938:6.4E-14 
167 473:4.8E-18 
176 194:1.9E-27 
164 566:5.0E-26 
172 318:1.4E-15 
147 1093:2.0E-26 
146 1124:1.2E-28 
163 597:3.7E-20 
162 628:4.1E-36 
144 1186:1.5E-24 
150 1000:9.8E-34 
165 535:1.6E-47 
137 1403:1.9E-19 
136 1434:5.3E-19 
173 287:3.9E-19 
171 349:2.2E-27 
166 504:1.9E-11 
141 1279:1.7E-40 
160 690:1.1E-21 
149 1031:1.9E-24 
134 1496:1.0E-36 
161 659:5.1E-25 
170 380:2.8E-29 
158 752:1.7E-42 
153 907:5.2E-21 
154 876:4.5E-15 
148 1062:6.6E-27 
159 721:7.5E-95 
143 1217:5.3E-24 
164 567:5.0E-26 
132 1559:6.2E-15 
133 1528:1.4E-15 
168 443:2.0E-19 
151 970:2.8E-27 
144 1187:6.4E-13 
166 505:1.7E-14 
145 1156:1.3E-31 
152 939:2.8E-12 
135 1466:7.7E-58 
155 846:4.5E-15 
165 536:7.8E-51 
142 1249:5.0E-25 
143 1218:4.0E-22 
160 691:1.8E-75 
163 598:5.0E-21 
174 257:4.0E-24 
175 226:1.3E-18 
176 195:7.1E-30 
156 815:1.1E-19 
134 1497:1.2E-15 
148 1063:7.4E-16 
137 1404:1.3E-15 
147 1094:3.0E-38 
141 1280:3.4E-56 
150 1001:1.4E-26 
136 1435:6.4E-33 
159 722:3.3E-25 
139 1342:5.2E-16 
173 288:2.4E-12 
158 753:3.6E-29 
170 381:5.3E-64 
169 412:4.5E-43 
146 1125:1.9E-20 
162 629:1.9E-41 
172 319:9.0E-18 
167 474:5.2E-18 
161 660:8.4E-11 
138 1373:4.1E-31 
171 350:3.0E-34 
157 784:6.3E-16 
153 908:7.4E-17 
173 289:5.5E-13 
171 351:9.8E-30 
159 723:2.2E-49 
132 1560:2.3E-13 
131 1591:5.1E-14 
147 1095:2.1E-19 
145 1157:8.9E-26 
143 1219:5.5E-17 
140 1312:7.8E-16 
139 1343:1.7E-12 
149 1033:2.9E-16 
172 320:2.9E-20 
165 537:1.8E-47 
158 754:2.6E-11 
153 909:1.1E-23 
175 227:2.4E-19 
176 196:9.4E-29 
148 1064:9.2E-20 
134 1498:1.6E-35 
162 630:7.6E-29 
170 382:9.3E-28 
174 258:3.0E-17 
137 1405:5.5E-23 
156 816:8.1E-15 
133 1529:8.3E-50 
144 1188:4.3E-17 
154 878:2.2E-18 
168 444:3.6E-20 
146 1126:3.8E-43 
155 847:9.9E-14 
138 1374:4.1E-20 
164 568:6.0E-19 
130 1622:3.6E-15 
167 475:3.5E-26 
150 1002:8.7E-14 
160 692:1.7E-20 
135 1467:2.8E-20 
163 599:5.0E-21 
141 1281:5.5E-15 
142 1250:1.0E-36 
161 661:4.4E-16 
135 1468:9.7E-37 
131 1592:3.0E-16 
153 910:4.6E-13 
144 1189:1.1E-16 
158 755:2.3E-18 
164 569:1.1E-18 
175 228:2.5E-11 
143 1220:1.3E-23 
150 1003:7.7E-55 
141 1282:1.0E-26 
136 1437:5.1E-43 
162 631:5.3E-27 
142 1251:2.8E-11 
168 445:4.6E-17 
174 259:4.6E-22 
138 1375:4.9E-28 
147 1096:6.9E-96 
176 197:9.4E-21 
139 1344:9.4E-44 
132 1561:3.4E-15 
167 476:9.8E-32 
165 538:2.0E-45 
173 290:4.0E-15 
163 600:7.8E-22 
149 1034:1.2E-52 
172 321:3.7E-12 
133 1530:5.2E-26 
157 786:2.0E-17 
169 414:1.1E-13 
148 1065:4.4E-14 
159 724:3.9E-16 
140 1313:4.7E-14 
170 383:6.1E-26 
166 507:8.1E-13 
145 1158:3.4E-20 
171 352:3.7E-41 
156 817:1.1E-18 
137 1406:4.0E-20 
152 941:8.4E-18 
160 693:1.2E-28 
163 601:3.1E-24 
144 1190:5.5E-22 
156 818:2.5E-28 
157 787:1.1E-22 
158 756:2.6E-13 
153 911:4.1E-24 
165 539:1.8E-45 
148 1066:3.5E-37 
174 260:3.8E-11 
164 570:1.1E-22 
168 446:4.5E-25 
146 1128:1.2E-16 
173 291:1.0E-12 
141 1283:1.1E-37 
149 1035:1.7E-24 
133 1531:3.6E-12 
159 725:1.7E-13 
130 1624:2.1E-25 
147 1097:1.6E-16 
134 1500:2.5E-40 
137 1407:4.9E-41 
172 322:5.9E-32 
151 973:6.5E-32 
162 632:1.5E-23 
150 1004:5.2E-29 
142 1252:1.3E-16 
136 1438:1.9E-15 
176 198:1.9E-13 
166 508:1.7E-14 
154 880:1.1E-27 
175 229:4.8E-16 
152 942:3.1E-12 
170 384:1.5E-21 
140 1314:1.6E-24 
171 353:3.9E-19 
143 1221:1.2E-12 
145 1159:3.8E-34 
132 1562:1.1E-19 
160 694:3.4E-17 
167 477:7.3E-15 
135 1469:1.2E-39 
135 1470:7.5E-24 
130 1625:6.0E-16 
134 1501:8.1E-39 
143 1222:1.6E-27 
166 509:7.0E-23 
156 819:1.9E-15 
153 912:1.0E-21 
162 633:2.1E-24 
159 726:3.2E-13 
150 1005:6.5E-26 
142 1253:1.8E-32 
133 1532:2.5E-12 
145 1160:1.2E-12 
148 1067:5.4E-21 
175 230:7.7E-22 
157 788:8.2E-11 
139 1346:9.0E-27 
168 447:1.4E-14 
170 385:1.7E-35 
149 1036:1.4E-25 
147 1098:6.4E-19 
161 664:2.6E-13 
136 1439:2.6E-36 
171 354:1.3E-21 
152 943:5.7E-17 
167 478:9.7E-24 
155 850:1.1E-14 
174 261:3.0E-20 
176 199:1.1E-25 
165 540:1.1E-41 
137 1408:1.5E-31 
141 1284:9.4E-36 
154 881:2.9E-18 
158 757:5.8E-16 
146 1129:7.0E-35 
158 758:2.6E-11 
143 1223:1.1E-30 
144 1192:4.5E-45 
149 1037:3.4E-18 
152 944:9.8E-20 
160 696:1.3E-38 
173 293:1.3E-37 
171 355:1.5E-27 
135 1471:8.7E-19 
148 1068:4.4E-21 
146 1130:1.4E-46 
156 820:1.6E-17 
131 1595:1.9E-11 
133 1533:4.0E-13 
134 1502:5.1E-27 
155 851:6.3E-17 
170 386:1.3E-37 
132 1564:2.4E-23 
137 1409:1.4E-31 
175 231:3.0E-63 
157 789:3.3E-29 
145 1161:9.2E-13 
167 479:9.9E-31 
151 975:2.3E-30 
139 1347:1.2E-67 
162 634:2.4E-23 
172 324:3.9E-25 
168 448:8.7E-13 
130 1626:6.0E-15 
150 1006:5.0E-31 
142 1254:4.6E-21 
159 727:1.5E-12 
141 1285:3.4E-41 
136 1440:1.2E-12 
165 541:6.1E-36 
176 200:1.1E-14 
138 1378:2.0E-27 
147 1099:1.7E-35 
164 573:1.1E-14 
133 1534:2.1E-16 
146 1131:7.2E-31 
157 790:3.5E-19 
155 852:2.9E-14 
150 1007:3.4E-20 
170 387:1.7E-27 
158 759:1.8E-11 
162 635:9.9E-81 
149 1038:3.7E-56 
175 232:9.8E-11 
141 1286:1.9E-14 
172 325:8.4E-15 
136 1441:6.0E-22 
160 697:3.6E-12 
167 480:1.5E-22 
139 1348:1.0E-62 
138 1379:4.0E-34 
144 1193:6.7E-27 
166 511:2.9E-50 
173 294:3.5E-17 
135 1472:2.0E-57 
168 449:2.6E-15 
140 1317:4.9E-12 
142 1255:2.7E-11 
145 1162:1.1E-21 
174 263:5.7E-13 
176 201:4.7E-15 
134 1503:1.0E-43 
156 821:1.7E-14 
165 542:1.1E-25 
147 1100:3.3E-19 
143 1224:2.4E-28 
159 728:9.0E-11 
161 666:1.9E-36 
152 945:1.4E-28 
153 914:2.5E-17 
171 356:3.4E-23 
137 1410:3.2E-29 
137 1411:2.1E-31 
130 1628:1.7E-24 
134 1504:3.2E-16 
135 1473:1.6E-57 
175 233:1.5E-22 
173 295:2.6E-17 
176 202:2.6E-35 
168 450:2.8E-28 
149 1039:3.4E-17 
145 1163:6.6E-18 
162 636:8.1E-38 
169 419:4.2E-29 
172 326:6.6E-18 
160 698:5.6E-14 
133 1535:1.1E-18 
161 667:1.3E-24 
151 977:4.8E-15 
143 1225:5.3E-30 
132 1566:5.6E-18 
148 1070:1.1E-16 
147 1101:4.9E-39 
150 1008:7.2E-64 
139 1349:5.0E-24 
156 822:1.7E-14 
142 1256:1.4E-11 
170 388:3.3E-52 
138 1380:5.6E-29 
167 481:2.9E-19 
157 791:1.4E-13 
140 1318:4.9E-12 
141 1287:1.7E-15 
131 1597:9.7E-15 
165 543:5.8E-34 
171 357:3.4E-28 
164 574:1.1E-16 
144 1194:3.0E-18 
153 915:9.8E-20 
146 1132:4.0E-24 
152 946:1.0E-12 
166 512:5.1E-23 
154 884:2.4E-16 
154 885:9.6E-17 
134 1505:1.2E-29 
139 1350:1.4E-43 
156 823:2.3E-26 
175 234:8.3E-29 
170 389:5.0E-52 
169 420:1.2E-26 
162 637:1.3E-32 
133 1536:3.9E-18 
168 451:3.0E-16 
172 327:1.5E-38 
165 544:8.4E-37 
176 203:1.6E-15 
147 1102:4.8E-19 
144 1195:1.5E-24 
145 1164:6.7E-18 
148 1071:3.5E-33 
164 575:2.0E-19 
160 699:7.2E-15 
155 854:1.1E-13 
152 947:5.3E-15 
158 761:8.1E-28 
132 1567:1.5E-12 
157 792:9.2E-18 
137 1412:1.1E-31 
167 482:1.3E-17 
171 358:5.8E-24 
174 265:4.8E-23 
166 513:8.2E-14 
140 1319:2.5E-12 
159 730:9.6E-14 
135 1474:6.7E-17 
146 1133:2.5E-34 
141 1288:4.2E-26 
136 1443:2.0E-24 
151 978:1.5E-13 
143 1226:6.1E-39 
137 1413:2.5E-32 
169 421:2.6E-42 
147 1103:5.5E-33 
157 793:1.0E-19 
135 1475:2.7E-30 
136 1444:4.3E-24 
133 1537:5.5E-25 
162 638:6.2E-51 
165 545:7.5E-35 
166 514:8.8E-30 
160 700:9.8E-75 
144 1196:6.3E-45 
173 297:3.2E-17 
142 1258:8.9E-26 
150 1010:6.7E-35 
161 669:2.0E-22 
140 1320:2.5E-12 
156 824:5.3E-12 
149 1041:1.1E-55 
164 576:1.3E-14 
153 917:2.1E-20 
143 1227:1.2E-22 
151 979:1.9E-22 
170 390:2.2E-32 
148 1072:2.4E-26 
176 204:1.8E-13 
139 1351:1.5E-53 
152 948:1.5E-19 
138 1382:8.4E-28 
175 235:3.6E-18 
134 1506:8.4E-38 
171 359:5.4E-19 
159 731:2.2E-12 
146 1134:1.0E-11 
172 328:2.2E-18 
141 1289:1.3E-34 
168 452:6.4E-14 
135 1476:2.7E-30 
168 453:2.6E-24 
173 298:6.7E-16 
144 1197:3.4E-27 
172 329:1.7E-17 
137 1414:5.9E-21 
162 639:1.3E-30 
147 1104:1.4E-36 
165 546:6.4E-59 
154 887:3.6E-20 
150 1011:1.2E-46 
139 1352:1.2E-21 
158 763:1.0E-20 
140 1321:3.2E-25 
155 856:7.0E-13 
166 515:5.6E-17 
171 360:1.5E-20 
151 980:1.2E-15 
152 949:1.9E-14 
143 1228:1.9E-22 
141 1290:2.3E-18 
153 918:1.3E-13 
170 391:4.8E-33 
164 577:1.3E-14 
156 825:5.7E-22 
133 1538:9.0E-12 
130 1631:2.5E-12 
145 1166:4.1E-18 
136 1445:3.0E-37 
142 1259:4.9E-25 
132 1569:2.8E-17 
148 1073:2.1E-27 
146 1135:4.4E-42 
169 422:7.8E-34 
157 794:8.0E-15 
149 1042:3.6E-15 
175 236:2.0E-23 
166 516:6.4E-51 
133 1539:5.5E-27 
139 1353:5.9E-50 
131 1601:1.1E-11 
137 1415:1.0E-32 
175 237:5.1E-20 
169 423:2.0E-29 
159 733:2.6E-16 
168 454:2.4E-21 
160 702:5.3E-74 
150 1012:1.3E-11 
132 1570:7.4E-19 
158 764:2.9E-21 
143 1229:2.7E-17 
146 1136:1.5E-16 
165 547:8.2E-41 
172 330:4.3E-20 
147 1105:4.3E-24 
141 1291:4.8E-14 
170 392:7.3E-27 
173 299:2.2E-31 
151 981:1.7E-17 
142 1260:1.0E-25 
135 1477:8.9E-47 
171 361:1.1E-28 
152 950:2.0E-13 
174 268:1.4E-36 
163 609:7.0E-17 
140 1322:2.2E-25 
144 1198:2.6E-23 
136 1446:3.0E-34 
134 1508:6.3E-27 
161 671:3.5E-15 
130 1632:9.4E-14 
157 795:1.5E-11 
149 1043:7.3E-58 
164 578:3.4E-21 
156 826:1.0E-11 
162 640:1.8E-20 
148 1074:4.4E-14 
167 485:9.5E-48 
145 1167:2.5E-94 
156 827:2.1E-14 
175 238:3.8E-18 
130 1633:6.0E-16 
132 1571:3.0E-22 
144 1199:2.2E-26 
141 1292:1.1E-22 
147 1106:1.3E-29 
154 889:2.5E-28 
164 579:2.8E-27 
174 269:1.5E-12 
136 1447:1.5E-62 
172 331:3.9E-14 
168 455:2.8E-11 
133 1540:3.4E-31 
159 734:1.6E-26 
135 1478:9.0E-20 
171 362:6.4E-28 
134 1509:4.1E-18 
162 641:1.8E-20 
160 703:1.0E-16 
140 1323:2.2E-25 
157 796:2.0E-17 
131 1602:1.1E-16 
143 1230:3.9E-14 
153 920:2.7E-14 
169 424:6.9E-34 
163 610:6.7E-22 
148 1075:1.2E-15 
176 207:1.9E-11 
165 548:8.2E-44 
139 1354:1.0E-45 
152 951:9.1E-17 
167 486:2.7E-13 
142 1261:6.8E-27 
150 1013:5.9E-36 
151 982:2.1E-13 
132 1572:1.6E-13 
148 1076:1.2E-14 
137 1417:5.0E-21 
157 797:1.5E-15 
163 611:1.2E-15 
174 270:5.2E-14 
169 425:6.3E-51 
165 549:8.2E-44 
159 735:5.1E-31 
164 580:1.2E-22 
149 1045:7.2E-28 
147 1107:1.4E-18 
131 1603:1.0E-16 
146 1138:4.7E-19 
172 332:5.6E-25 
150 1014:5.8E-15 
156 828:1.7E-13 
143 1231:8.4E-16 
171 363:6.4E-34 
135 1479:3.5E-15 
162 642:1.8E-20 
141 1293:5.1E-33 
167 487:2.1E-17 
166 518:1.5E-13 
151 983:3.0E-26 
136 1448:8.3E-48 
175 239:5.0E-25 
170 394:8.0E-28 
134 1510:2.7E-26 
176 208:1.3E-43 
145 1169:5.0E-29 
154 890:3.8E-21 
168 456:8.4E-15 
152 952:6.4E-13 
173 301:6.0E-15 
142 1262:3.5E-15 
139 1355:7.4E-20 
144 1200:2.3E-24 
138 1386:3.1E-35 
133 1541:1.0E-11 
131 1604:1.1E-16 
156 829:2.5E-18 
134 1511:1.8E-45 
167 488:5.7E-15 
139 1356:2.9E-40 
145 1170:3.5E-49 
158 767:3.2E-21 
149 1046:8.2E-15 
177 178:1.2E-17 
138 1387:3.9E-40 
146 1139:8.8E-31 
132 1573:5.0E-19 
152 953:1.1E-14 
160 705:7.0E-44 
175 240:5.3E-20 
172 333:5.5E-26 
147 1108:2.3E-22 
159 736:9.7E-27 
157 798:3.6E-22 
150 1015:1.3E-14 
174 271:2.9E-23 
171 364:1.9E-31 
135 1480:3.7E-40 
141 1294:7.0E-34 
143 1232:2.9E-24 
161 674:1.0E-22 
163 612:3.2E-13 
165 550:1.3E-36 
136 1449:8.3E-48 
169 426:2.3E-34 
166 519:1.5E-13 
162 643:1.8E-20 
176 209:8.0E-12 
142 1263:2.0E-33 
164 581:1.6E-27 
170 395:1.8E-25 
138 1388:2.2E-22 
132 1574:4.0E-15 
170 396:8.1E-18 
169 427:6.4E-25 
135 1481:9.5E-46 
153 923:9.1E-16 
146 1140:2.0E-17 
142 1264:5.4E-23 
134 1512:7.8E-21 
163 613:3.2E-21 
141 1295:1.5E-34 
171 365:1.6E-29 
177 179:3.6E-18 
143 1233:5.1E-22 
159 737:1.7E-11 
155 861:4.0E-14 
131 1605:2.4E-19 
161 675:2.0E-23 
174 272:5.4E-14 
167 489:4.1E-15 
133 1543:5.4E-22 
166 520:7.1E-14 
150 1016:5.4E-18 
152 954:2.0E-16 
165 551:6.6E-14 
176 210:7.8E-92 
137 1419:2.8E-33 
172 334:3.2E-32 
148 1078:1.1E-27 
136 1450:8.3E-48 
139 1357:9.0E-39 
164 582:9.7E-27 
151 985:2.5E-14 
162 644:7.7E-29 
147 1109:5.1E-24 
158 768:2.3E-70 
156 831:8.9E-31 
140 1327:6.4E-36 
162 645:6.5E-46 
151 986:1.6E-12 
161 676:7.7E-15 
133 1544:7.4E-24 
150 1017:3.3E-28 
153 924:2.4E-14 
167 490:2.9E-26 
155 862:1.9E-18 
149 1048:4.2E-15 
141 1296:2.1E-20 
165 552:2.6E-38 
169 428:7.5E-24 
158 769:1.2E-19 
142 1265:2.7E-15 
168 459:1.1E-25 
139 1358:1.1E-26 
144 1203:2.6E-19 
163 614:2.8E-15 
136 1451:8.3E-48 
177 180:1.6E-12 
164 583:1.1E-20 
157 800:8.4E-30 
138 1389:2.5E-17 
176 211:7.5E-12 
172 335:2.1E-32 
170 397:8.8E-11 
134 1513:3.7E-19 
145 1172:3.6E-34 
146 1141:1.5E-47 
152 955:1.4E-23 
135 1482:3.3E-21 
147 1110:2.3E-23 
171 366:1.4E-30 
160 707:1.1E-43 
148 1079:4.3E-18 
137 1420:2.5E-25 
143 1234:4.7E-28 
144 1204:3.3E-28 
132 1576:7.3E-11 
154 894:1.9E-19 
163 615:6.2E-19 
153 925:1.2E-12 
157 801:2.6E-15 
145 1173:2.0E-13 
137 1421:4.4E-18 
146 1142:2.1E-14 
177 181:3.7E-14 
140 1328:2.3E-30 
155 863:6.4E-13 
148 1080:3.8E-41 
143 1235:1.6E-21 
134 1514:2.2E-34 
170 398:1.1E-49 
158 770:1.1E-22 
169 429:6.9E-26 
164 584:6.0E-22 
176 212:7.8E-24 
150 1018:1.5E-25 
147 1111:1.7E-24 
175 243:1.2E-26 
162 646:1.7E-33 
156 832:2.3E-14 
159 739:6.5E-25 
133 1545:3.1E-17 
167 491:2.7E-21 
149 1049:1.9E-11 
174 274:6.0E-17 
138 1390:4.2E-11 
172 336:2.2E-33 
171 367:1.0E-31 
168 460:5.9E-15 
136 1452:8.3E-48 
166 522:3.6E-23 
141 1297:9.9E-26 
142 1266:2.8E-47 
139 1359:2.7E-16 
165 553:8.5E-46 
133 1546:5.9E-33 
161 678:9.4E-27 
135 1484:1.4E-43 
168 461:2.0E-20 
174 275:1.5E-20 
177 182:3.5E-21 
136 1453:8.3E-48 
143 1236:1.3E-20 
151 988:1.2E-20 
134 1515:6.8E-27 
169 430:2.2E-30 
165 554:2.4E-43 
159 740:7.4E-17 
170 399:7.1E-51 
175 244:2.8E-18 
166 523:3.6E-23 
156 833:2.0E-18 
158 771:1.5E-20 
153 926:1.2E-13 
154 895:5.1E-15 
144 1205:5.8E-19 
162 647:3.7E-16 
139 1360:3.9E-22 
157 802:4.5E-18 
146 1143:3.0E-20 
163 616:1.4E-13 
171 368:2.8E-20 
145 1174:9.7E-15 
155 864:1.5E-15 
173 306:7.1E-15 
140 1329:3.0E-16 
164 585:2.9E-21 
141 1298:7.7E-20 
167 492:3.1E-13 
176 213:5.0E-25 
137 1422:4.5E-17 
142 1267:1.4E-16 
148 1081:6.5E-18 
147 1112:7.9E-31 
149 1050:3.8E-20 
152 957:4.0E-20 
138 1391:3.9E-38 
160 709:4.2E-19 
133 1547:1.4E-19 
173 307:2.8E-16 
155 865:3.8E-22 
150 1020:2.6E-22 
167 493:1.8E-55 
135 1485:8.6E-13 
158 772:4.6E-30 
159 741:1.4E-49 
144 1206:9.5E-25 
166 524:1.2E-23 
139 1361:1.2E-19 
141 1299:4.1E-19 
157 803:3.8E-15 
176 214:2.4E-37 
146 1144:1.4E-19 
163 617:4.2E-16 
153 927:1.1E-26 
140 1330:1.6E-23 
168 462:9.4E-18 
156 834:1.1E-13 
145 1175:2.7E-23 
142 1268:3.9E-30 
170 400:1.2E-54 
177 183:2.2E-16 
169 431:6.5E-18 
171 369:1.9E-21 
152 958:4.7E-25 
151 989:3.0E-16 
165 555:1.0E-72 
174 276:1.3E-23 
136 1454:8.3E-48 
147 1113:4.4E-12 
143 1237:9.1E-22 
148 1082:2.2E-30 
160 710:4.8E-22 
149 1051:1.5E-28 
175 245:1.3E-17 
138 1392:5.6E-28 
132 1578:5.6E-12 
173 308:1.6E-11 
134 1517:4.6E-30 
135 1486:4.4E-35 
158 773:5.6E-28 
141 1300:4.8E-36 
171 370:3.9E-34 
162 649:2.5E-23 
156 835:1.3E-24 
164 587:4.9E-30 
133 1548:3.7E-15 
174 277:1.2E-12 
176 215:9.9E-18 
175 246:8.1E-18 
151 990:1.6E-11 
149 1052:3.1E-17 
159 742:1.8E-18 
166 525:2.5E-43 
167 494:5.6E-44 
143 1238:1.1E-35 
142 1269:8.6E-39 
145 1176:1.2E-11 
165 556:1.0E-72 
137 1424:2.3E-30 
161 680:6.1E-11 
163 618:5.4E-23 
169 432:8.9E-31 
147 1114:3.2E-19 
160 711:2.4E-17 
152 959:8.3E-26 
136 1455:8.3E-48 
144 1207:4.4E-22 
146 1145:8.7E-33 
140 1331:4.0E-28 
148 1083:3.1E-47 
172 339:2.5E-20 
177 184:2.1E-27 
139 1362:7.1E-63 
171 371:1.0E-35 
136 1456:8.3E-48 
163 619:6.7E-25 
138 1394:1.3E-15 
168 464:1.3E-17 
177 185:5.3E-19 
139 1363:4.4E-45 
164 588:4.9E-12 
133 1549:5.2E-49 
150 1022:3.7E-30 
174 278:1.3E-20 
147 1115:5.1E-13 
132 1580:1.9E-13 
131 1611:1.1E-13 
154 898:1.4E-18 
158 774:9.6E-12 
140 1332:6.1E-19 
161 681:3.2E-26 
173 309:6.8E-24 
166 526:9.6E-22 
149 1053:2.1E-64 
151 991:3.3E-14 
165 557:1.5E-32 
162 650:1.2E-32 
134 1518:3.1E-24 
143 1239:1.9E-24 
169 433:1.8E-43 
141 1301:3.7E-16 
176 216:8.5E-12 
152 960:2.6E-11 
170 402:2.4E-23 
142 1270:4.6E-40 
137 1425:1.4E-16 
167 495:4.2E-41 
159 743:2.3E-15 
157 805:1.1E-17 
156 836:1.1E-20 
172 340:1.6E-11 
146 1146:4.2E-27 
148 1084:2.6E-28 
144 1208:2.7E-28 
160 712:1.3E-21 
155 867:3.1E-17 
135 1487:3.7E-35 
145 1177:2.1E-26 
133 1550:1.1E-13 
163 620:1.9E-16 
146 1147:5.4E-33 
134 1519:1.3E-54 
158 775:6.9E-32 
164 589:4.9E-12 
170 403:1.7E-27 
131 1612:2.3E-12 
159 744:4.6E-13 
175 248:9.2E-12 
139 1364:9.7E-35 
155 868:4.8E-17 
147 1116:1.2E-22 
148 1085:2.5E-27 
150 1023:1.5E-11 
149 1054:2.9E-18 
151 992:8.4E-16 
144 1209:4.3E-26 
177 186:5.7E-16 
165 558:1.1E-13 
143 1240:9.6E-25 
166 527:9.6E-22 
157 806:2.8E-33 
152 961:4.2E-32 
169 434:4.1E-57 
160 713:9.0E-103 
145 1178:2.7E-15 
171 372:1.1E-12 
137 1426:1.4E-16 
142 1271:1.6E-23 
140 1333:1.3E-20 
154 899:2.8E-17 
167 496:2.7E-35 
132 1581:5.9E-16 
162 651:1.2E-17 
172 341:1.2E-12 
136 1457:8.3E-48 
168 465:4.6E-21 
176 217:4.0E-22 
156 837:4.5E-24 
141 1302:1.7E-22 
173 310:4.9E-34 
164 590:1.8E-31 
160 714:1.1E-21 
176 218:1.5E-21 
143 1241:9.3E-20 
168 466:2.2E-15 
141 1303:1.1E-19 
150 1024:6.1E-59 
133 1551:4.3E-15 
142 1272:1.2E-17 
151 993:1.2E-20 
131 1613:4.2E-12 
166 528:3.3E-21 
147 1117:9.9E-20 
167 497:9.8E-43 
132 1582:5.0E-42 
175 249:8.8E-57 
172 342:7.6E-44 
134 1520:1.6E-34 
144 1210:1.9E-25 
154 900:1.4E-22 
169 435:5.2E-37 
177 187:2.2E-19 
146 1148:4.9E-16 
137 1427:1.4E-16 
156 838:7.3E-22 
136 1458:1.2E-37 
153 931:6.2E-11 
162 652:1.9E-34 
145 1179:1.4E-18 
148 1086:7.1E-24 
140 1334:8.5E-15 
149 1055:3.4E-14 
171 373:4.2E-19 
138 1396:5.2E-23 
170 404:3.5E-26 
165 559:3.1E-20 
170 405:1.9E-22 
131 1614:2.9E-19 
135 1490:2.5E-23 
152 963:4.4E-16 
136 1459:2.9E-39 
158 777:1.2E-23 
174 281:7.6E-12 
166 529:3.3E-21 
132 1583:5.2E-12 
143 1242:2.4E-18 
140 1335:1.3E-16 
163 622:7.6E-14 
175 250:2.0E-21 
144 1211:3.4E-26 
169 436:6.7E-40 
153 932:6.7E-12 
176 219:2.0E-13 
150 1025:1.5E-13 
177 188:5.5E-20 
156 839:3.5E-29 
155 870:4.5E-21 
147 1118:3.0E-22 
142 1273:1.6E-26 
134 1521:1.3E-18 
146 1149:2.2E-27 
173 312:3.3E-36 
133 1552:2.2E-30 
148 1087:4.2E-17 
171 374:2.8E-22 
149 1056:2.2E-23 
161 684:4.2E-16 
137 1428:1.4E-16 
165 560:2.2E-31 
164 591:1.1E-21 
138 1397:4.5E-26 
168 467:9.6E-28 
158 778:1.6E-26 
166 530:2.8E-24 
137 1429:3.0E-31 
177 189:2.4E-13 
176 220:1.9E-23 
134 1522:2.8E-34 
132 1584:1.1E-14 
147 1119:1.4E-40 
163 623:8.5E-13 
136 1460:1.1E-41 
157 809:3.9E-22 
164 592:1.1E-21 
170 406:7.3E-15 
171 375:3.5E-37 
149 1057:1.3E-23 
162 654:7.1E-24 
142 1274:4.4E-28 
153 933:4.5E-20 
143 1243:4.8E-25 
165 561:2.2E-31 
140 1336:1.8E-15 
172 344:2.3E-37 
175 251:6.0E-14 
131 1615:3.7E-11 
135 1491:7.4E-41 
152 964:3.4E-17 
139 1367:1.6E-16 
151 995:7.8E-24 
146 1150:3.6E-22 
169 437:2.2E-28 
144 1212:6.7E-28 
168 468:1.8E-11 
161 685:1.1E-15 
173 313:6.9E-36 
145 1181:3.7E-20 
148 1088:2.5E-38 
138 1398:3.0E-42 
150 1026:1.1E-19 
167 499:5.9E-21 
174 282:2.3E-17 
164 593:1.1E-19 
131 1616:2.8E-16 
169 438:9.5E-27 
138 1399:1.6E-33 
140 1337:1.5E-16 
173 314:1.2E-15 
145 1182:1.1E-22 
151 996:2.5E-27 
132 1585:5.2E-34 
144 1213:1.3E-27 
158 779:5.6E-16 
165 562:2.5E-22 
143 1244:3.3E-29 
150 1027:1.4E-25 
171 376:2.4E-14 
135 1492:5.6E-31 
146 1151:3.9E-35 
133 1554:6.7E-18 
159 748:3.3E-13 
152 965:4.9E-16 
142 1275:4.5E-39 
167 500:2.9E-11 
163 624:1.9E-14 
177 190:4.4E-19 
148 1089:6.1E-18 
166 531:3.2E-24 
160 717:6.8E-17 
161 686:2.6E-40 
149 1058:6.6E-54 
153 934:8.1E-20 
141 1306:4.6E-26 
176 221:1.8E-32 
134 1523:4.9E-40 
175 252:4.0E-17 
137 1430:5.8E-27 
136 1461:2.9E-32 
147 1120:2.0E-83 
162 655:2.0E-36 
170 407:1.5E-35 
139 1369:2.1E-24 
157 811:3.1E-28 
135 1493:2.1E-14 
138 1400:3.8E-43 
148 1090:2.8E-41 
172 346:4.9E-21 
149 1059:2.6E-64 
147 1121:1.7E-28 
176 222:1.5E-22 
134 1524:3.3E-19 
132 1586:5.5E-14 
161 687:2.6E-12 
170 408:1.1E-15 
175 253:2.5E-13 
166 532:3.1E-24 
168 470:8.4E-18 
140 1338:2.8E-14 
144 1214:1.0E-16 
165 563:8.9E-24 
143 1245:6.0E-28 
167 501:6.0E-26 
158 780:3.3E-32 
174 284:1.5E-20 
171 377:2.4E-36 
141 1307:7.1E-23 
150 1028:1.4E-21 
136 1462:9.1E-39 
137 1431:5.3E-14 
146 1152:2.3E-19 
153 935:3.3E-12 
155 873:1.1E-13 
164 594:2.1E-20 
133 1555:1.8E-25 
163 625:1.2E-18 
159 749:2.9E-11 
177 191:2.3E-18 
151 997:1.2E-25 
152 966:6.9E-15 
162 656:5.8E-32 
142 1276:1.1E-23 
169 439:7.3E-21 
148 1091:4.5E-17 
171 378:7.0E-41 
136 1463:5.3E-43 
134 1525:1.1E-26 
147 1122:3.0E-24 
133 1556:7.2E-21 
135 1494:3.7E-47 
144 1215:1.1E-30 
151 998:4.2E-15 
164 595:8.4E-24 
152 967:9.0E-27 
137 1432:3.3E-26 
162 657:4.1E-17 
155 874:3.0E-19 
158 781:3.2E-11 
143 1246:2.5E-24 
160 719:1.7E-21 
149 1060:7.3E-21 
165 564:8.9E-24 
153 936:7.0E-19 
168 471:4.0E-37 
145 1184:1.7E-40 
169 440:5.7E-36 
177 192:8.5E-20 
140 1339:2.0E-14 
150 1029:3.4E-27 
172 347:4.1E-16 
154 905:1.9E-15 
173 316:1.5E-19 
176 223:5.7E-19 
142 1277:6.4E-24 
146 1153:2.8E-86 
159 750:1.1E-18 
166 533:3.1E-24 
157 812:1.7E-14 
170 409:1.1E-14 
167 502:5.7E-19 
138 1402:2.6E-45 
174 286:1.4E-11 
153 937:2.5E-21 
175 255:1.1E-21 
140 1340:1.6E-20 
139 1371:6.7E-15 
149 1061:3.5E-24 
161 689:1.8E-19 
145 1185:6.2E-15 
162 658:1.2E-37 
169 441:3.7E-20 
152 968:3.4E-28 
143 1247:7.3E-31 
160 720:1.3E-89 
165 565:4.2E-28 
170 410:6.7E-28 
168 472:1.4E-20 
177 193:6.4E-25 
136 1464:1.3E-26 
144 1216:1.6E-19 
158 782:4.3E-19 
163 627:4.6E-18 
157 813:3.9E-14 
176 224:3.2E-34 
134 1526:3.2E-51 
164 596:1.5E-20 
142 1278:2.5E-19 
132 1588:2.4E-12 
147 1123:4.4E-12 
167 503:4.2E-12 
146 1154:1.8E-16 
148 1092:2.9E-41 
133 1557:1.7E-13 
173 317:6.7E-20 
171 379:1.2E-19 
151 999:2.8E-15 
135 1495:5.1E-45 
137 1433:2.9E-37 
159 751:1.8E-21 
166 534:5.6E-27 
132 1589:1.1E-16 
161 690:3.3E-12 
134 1527:3.7E-41 
173 318:1.9E-13 
147 1124:2.1E-34 
149 1062:1.4E-53 
158 783:3.1E-36 
137 1434:1.5E-15 
146 1155:2.9E-12 
143 1248:3.4E-28 
165 566:2.9E-28 
135 1496:5.7E-40 
163 628:3.7E-17 
148 1093:1.4E-27 
164 597:7.4E-27 
138 1403:9.0E-40 
177 194:2.1E-26 
140 1341:1.2E-15 
155 876:3.0E-12 
174 287:1.2E-18 
170 411:4.5E-53 
150 1031:2.9E-35 
176 225:1.8E-30 
151 1000:5.3E-18 
159 752:2.7E-14 
154 907:3.2E-20 
169 442:3.0E-37 
142 1279:6.5E-51 
166 535:8.4E-25 
160 721:6.5E-75 
162 659:4.1E-95 
136 1465:6.0E-56 
172 349:2.1E-22 
171 380:2.1E-32 
133 1558:2.8E-24 
144 1217:5.7E-23 
135 1497:4.3E-25 
132 1590:2.4E-20 
172 350:2.5E-19 
158 784:1.1E-22 
168 474:1.2E-23 
177 195:6.9E-23 
162 660:1.6E-18 
143 1249:2.0E-28 
170 412:2.9E-53 
147 1125:2.1E-22 
133 1559:5.7E-20 
167 505:3.1E-17 
137 1435:2.4E-28 
148 1094:2.9E-39 
163 629:2.8E-24 
164 598:3.6E-26 
134 1528:3.8E-72 
154 908:1.5E-13 
150 1032:1.6E-13 
173 319:4.2E-17 
176 226:3.9E-25 
161 691:1.7E-16 
152 970:2.0E-28 
174 288:3.5E-12 
142 1280:2.1E-34 
138 1404:2.6E-28 
149 1063:7.5E-18 
146 1156:1.9E-29 
139 1373:1.5E-32 
165 567:2.9E-28 
160 722:9.4E-42 
159 753:3.1E-15 
171 381:4.9E-32 
175 257:2.4E-26 
136 1466:2.1E-58 
157 815:1.1E-15 
144 1218:1.3E-19 
169 443:2.1E-25 
156 846:4.1E-16 
140 1342:2.6E-25 
145 1187:5.1E-17 
166 536:1.1E-24 
175 258:2.1E-16 
150 1033:2.2E-19 
133 1560:5.0E-23 
146 1157:7.9E-25 
141 1312:9.3E-15 
176 227:1.3E-20 
134 1529:2.4E-16 
149 1064:9.9E-62 
144 1219:7.4E-15 
166 537:3.3E-24 
161 692:8.3E-47 
159 754:1.8E-27 
165 568:4.0E-24 
171 382:1.6E-29 
151 1002:3.1E-11 
140 1343:1.7E-14 
160 723:9.7E-74 
174 289:1.7E-14 
138 1405:2.3E-14 
154 909:3.9E-25 
168 475:8.0E-24 
167 506:1.8E-12 
147 1126:2.4E-50 
162 661:5.0E-20 
164 599:3.6E-26 
135 1498:2.3E-31 
158 785:3.3E-31 
139 1374:8.0E-22 
136 1467:2.7E-20 
148 1095:2.4E-20 
177 196:8.3E-23 
156 847:3.4E-15 
143 1250:8.5E-42 
170 413:6.3E-14 
132 1591:1.6E-12 
172 351:5.6E-34 
157 816:1.7E-13 
173 320:2.6E-21 
145 1188:4.2E-17 
142 1281:1.0E-12 
163 630:5.1E-22 
169 444:1.7E-18 
145 1189:6.4E-11 
134 1530:4.8E-39 
132 1592:1.2E-31 
133 1561:2.2E-23 
158 786:1.2E-73 
172 352:1.3E-44 
154 910:5.8E-12 
144 1220:4.9E-20 
174 290:5.8E-18 
175 259:1.2E-19 
148 1096:1.5E-93 
142 1282:3.5E-31 
173 321:1.5E-12 
162 662:1.6E-21 
137 1437:5.2E-30 
141 1313:7.3E-16 
138 1406:2.4E-23 
157 817:1.0E-24 
177 197:1.4E-15 
143 1251:5.4E-12 
168 476:8.4E-25 
151 1003:2.4E-19 
169 445:4.2E-16 
139 1375:1.2E-33 
135 1499:2.5E-14 
156 848:2.6E-16 
159 755:1.5E-25 
176 228:5.0E-16 
163 631:4.8E-16 
150 1034:7.8E-15 
167 507:1.6E-11 
140 1344:1.2E-20 
164 600:3.0E-28 
171 383:1.1E-29 
165 569:2.4E-18 
136 1468:1.1E-36 
166 538:1.3E-22 
146 1158:2.6E-19 
141 1314:1.4E-16 
171 384:1.0E-17 
137 1438:9.1E-20 
135 1500:1.7E-46 
165 570:5.3E-43 
144 1221:4.6E-12 
176 229:4.1E-27 
167 508:4.8E-14 
133 1562:4.3E-24 
154 911:2.6E-23 
143 1252:1.7E-16 
151 1004:1.3E-15 
149 1066:4.3E-20 
142 1283:7.1E-33 
138 1407:5.5E-37 
160 725:1.3E-11 
169 446:4.3E-24 
146 1159:3.2E-33 
170 415:6.6E-17 
164 601:4.3E-27 
147 1128:1.8E-20 
134 1531:9.5E-32 
148 1097:6.5E-18 
145 1190:1.0E-12 
173 322:9.4E-26 
152 973:9.3E-29 
174 291:1.9E-12 
155 880:4.6E-18 
136 1469:1.9E-41 
166 539:7.3E-29 
140 1345:8.3E-15 
177 198:9.1E-25 
158 787:1.6E-20 
157 818:6.9E-20 
150 1035:1.9E-41 
161 694:9.8E-51 
134 1532:9.0E-13 
133 1563:2.7E-40 
143 1253:1.3E-31 
161 695:5.8E-29 
165 571:1.4E-13 
159 757:3.3E-24 
164 602:1.2E-17 
138 1408:8.2E-21 
144 1222:5.7E-26 
137 1439:2.2E-23 
148 1098:1.4E-19 
145 1191:5.7E-13 
157 819:7.1E-19 
166 540:7.6E-23 
154 912:3.1E-21 
135 1501:1.3E-47 
146 1160:4.7E-13 
162 664:2.7E-17 
156 850:2.0E-25 
155 881:1.3E-12 
172 354:2.2E-11 
136 1470:1.8E-24 
167 509:6.0E-22 
160 726:3.8E-18 
175 261:5.6E-22 
158 788:2.2E-30 
163 633:2.3E-15 
147 1129:1.8E-39 
149 1067:6.6E-18 
169 447:2.0E-17 
150 1036:1.3E-46 
176 230:4.4E-16 
151 1005:1.5E-17 
140 1346:3.8E-29 
170 416:1.1E-16 
168 478:1.0E-24 
141 1315:9.4E-19 
177 199:6.5E-18 
142 1284:1.1E-41 
171 385:5.4E-25 
159 758:2.4E-27 
148 1099:9.6E-38 
144 1223:7.9E-30 
139 1378:1.7E-31 
153 944:5.8E-17 
151 1006:2.1E-16 
177 200:1.2E-36 
174 293:3.4E-36 
173 324:9.9E-28 
145 1192:4.9E-36 
170 417:6.1E-17 
141 1316:9.4E-19 
176 231:3.0E-40 
135 1502:1.7E-24 
134 1533:8.1E-31 
133 1564:4.5E-26 
160 727:1.3E-11 
147 1130:2.7E-49 
146 1161:9.1E-13 
166 541:8.5E-17 
152 975:2.1E-28 
163 634:1.9E-12 
165 572:1.6E-13 
157 820:3.4E-17 
136 1471:1.8E-19 
172 355:1.8E-57 
156 851:9.2E-23 
169 448:2.0E-33 
149 1068:2.5E-21 
167 510:7.6E-21 
138 1409:2.3E-25 
168 479:4.8E-17 
158 789:1.4E-28 
137 1440:2.6E-16 
171 386:1.3E-28 
142 1285:8.3E-36 
150 1037:1.9E-15 
164 603:1.2E-17 
140 1347:1.1E-30 
155 882:1.5E-15 
162 665:1.5E-17 
132 1595:7.9E-33 
143 1254:2.0E-23 
165 573:7.4E-22 
169 449:1.1E-30 
137 1441:3.2E-17 
140 1348:3.3E-30 
172 356:4.9E-58 
164 604:1.1E-17 
144 1224:1.2E-24 
150 1038:1.5E-15 
151 1007:1.4E-11 
166 542:4.4E-51 
135 1503:6.0E-41 
167 511:5.6E-56 
133 1565:4.4E-21 
156 852:1.8E-13 
170 418:6.6E-17 
157 821:4.4E-21 
141 1317:3.4E-15 
176 232:4.5E-14 
159 759:2.7E-26 
171 387:1.6E-33 
143 1255:2.2E-17 
145 1193:2.0E-21 
154 914:1.1E-16 
153 945:4.6E-22 
158 790:7.0E-17 
168 480:1.2E-17 
174 294:1.7E-18 
163 635:1.3E-18 
149 1069:1.5E-15 
138 1410:2.0E-22 
134 1534:7.0E-19 
146 1162:6.5E-20 
136 1472:1.6E-56 
175 263:6.0E-16 
177 201:2.3E-20 
139 1379:1.7E-36 
162 666:4.3E-18 
148 1100:1.7E-19 
173 325:3.6E-16 
147 1131:1.0E-35 
142 1286:6.3E-18 
142 1287:4.4E-15 
133 1566:5.2E-16 
131 1628:7.9E-16 
139 1380:1.1E-36 
156 853:2.6E-16 
148 1101:7.5E-38 
171 388:7.5E-30 
136 1473:1.4E-56 
168 481:6.9E-21 
176 233:5.2E-25 
134 1535:1.7E-38 
170 419:1.7E-34 
167 512:1.7E-24 
140 1349:1.9E-22 
172 357:6.1E-49 
132 1597:1.3E-11 
159 760:3.6E-25 
147 1132:5.1E-26 
143 1256:1.9E-12 
158 791:2.6E-27 
174 295:1.6E-18 
177 202:1.2E-18 
149 1070:4.2E-20 
150 1039:1.2E-20 
144 1225:1.0E-27 
141 1318:3.4E-15 
145 1194:2.3E-29 
146 1163:1.2E-16 
165 574:3.7E-25 
162 667:8.1E-53 
161 698:1.3E-31 
154 915:1.8E-20 
163 636:4.1E-22 
166 543:4.8E-12 
169 450:1.1E-41 
173 326:1.8E-17 
153 946:2.5E-13 
135 1504:2.4E-21 
157 822:5.0E-15 
138 1411:8.3E-21 
164 605:1.5E-17 
145 1195:2.7E-26 
132 1598:1.0E-18 
159 761:2.3E-16 
152 978:9.9E-14 
140 1350:3.0E-22 
158 792:2.5E-55 
153 947:2.4E-15 
146 1164:1.4E-18 
155 885:1.4E-12 
176 234:2.0E-24 
142 1288:2.3E-20 
162 668:3.2E-21 
175 265:1.1E-24 
138 1412:1.3E-21 
139 1381:4.9E-12 
137 1443:6.9E-19 
164 606:1.1E-17 
173 327:7.3E-36 
136 1474:5.2E-17 
133 1567:1.6E-88 
172 358:9.1E-20 
167 513:1.8E-12 
170 420:1.0E-25 
163 637:5.0E-19 
160 730:1.5E-18 
147 1133:2.1E-34 
168 482:4.5E-55 
135 1505:5.4E-43 
144 1226:3.7E-35 
156 854:4.7E-26 
134 1536:7.3E-30 
169 451:1.5E-21 
149 1071:9.8E-22 
166 544:4.7E-19 
165 575:2.1E-23 
177 203:9.0E-27 
148 1102:2.5E-21 
157 823:3.5E-27 
171 389:8.8E-30 
136 1475:1.3E-29 
155 886:9.4E-18 
150 1041:2.5E-18 
144 1227:2.7E-21 
172 359:1.3E-19 
134 1537:9.0E-37 
159 762:2.2E-36 
149 1072:3.4E-18 
135 1506:4.7E-24 
164 607:2.2E-17 
153 948:3.1E-17 
148 1103:3.9E-33 
132 1599:1.8E-12 
162 669:7.1E-39 
151 1010:4.2E-26 
170 421:8.7E-33 
161 700:2.8E-17 
168 483:6.0E-16 
158 793:2.6E-46 
166 545:1.9E-29 
171 390:2.0E-29 
154 917:3.1E-15 
174 297:1.5E-18 
133 1568:2.2E-23 
139 1382:3.6E-39 
152 979:2.8E-25 
145 1196:3.7E-33 
176 235:1.4E-24 
167 514:3.7E-33 
173 328:8.2E-15 
140 1351:5.0E-27 
137 1444:3.4E-17 
169 452:2.6E-13 
143 1258:2.1E-31 
163 638:5.2E-18 
142 1289:1.3E-26 
147 1134:1.4E-15 
138 1413:1.0E-54 
156 855:3.0E-11 
165 576:1.5E-23 
162 670:1.1E-19 
169 453:9.2E-33 
176 236:6.2E-24 
132 1600:2.3E-15 
147 1135:1.2E-47 
131 1631:4.5E-14 
140 1352:4.1E-14 
156 856:1.9E-19 
141 1321:1.1E-30 
142 1290:4.5E-27 
172 360:4.9E-53 
138 1414:1.4E-18 
133 1569:7.7E-24 
159 763:6.4E-16 
137 1445:3.3E-29 
166 546:9.1E-27 
151 1011:7.0E-30 
135 1507:8.8E-13 
163 639:1.3E-14 
173 329:2.8E-16 
155 887:2.5E-11 
167 515:5.3E-11 
177 205:3.9E-23 
174 298:1.8E-14 
144 1228:6.3E-21 
170 422:1.9E-39 
152 980:5.1E-18 
171 391:1.7E-31 
149 1073:5.6E-15 
154 918:5.9E-13 
148 1104:1.8E-35 
136 1476:1.3E-29 
165 577:1.5E-23 
143 1259:2.8E-28 
134 1538:3.4E-31 
168 484:8.5E-13 
145 1197:1.3E-31 
146 1166:2.8E-18 
150 1042:2.8E-13 
161 701:1.9E-30 
164 608:1.5E-17 
158 794:7.3E-72 
150 1043:3.7E-16 
132 1601:5.0E-18 
135 1508:6.9E-29 
156 857:2.5E-15 
173 330:8.6E-19 
170 423:3.6E-33 
140 1353:6.7E-25 
159 764:7.3E-13 
172 361:1.5E-46 
177 206:3.5E-30 
134 1539:2.9E-29 
145 1198:2.4E-44 
174 299:6.6E-29 
136 1477:5.9E-45 
133 1570:8.4E-33 
166 547:1.9E-27 
161 702:4.5E-16 
157 826:1.5E-13 
164 609:3.0E-21 
152 981:2.1E-18 
167 516:4.3E-57 
142 1291:9.8E-20 
165 578:6.7E-36 
169 454:8.6E-36 
148 1105:9.2E-21 
171 392:2.9E-25 
175 268:4.5E-40 
141 1322:8.9E-31 
146 1167:9.6E-92 
137 1446:1.0E-25 
176 237:6.4E-32 
138 1415:1.9E-22 
158 795:9.0E-40 
143 1260:7.0E-27 
149 1074:1.1E-15 
147 1136:2.7E-20 
162 671:9.0E-29 
144 1229:5.9E-21 
176 238:1.5E-31 
136 1478:1.3E-19 
147 1137:1.5E-13 
177 207:2.8E-23 
137 1447:3.3E-22 
155 889:7.6E-15 
173 331:6.3E-15 
142 1292:2.8E-13 
145 1199:4.8E-36 
141 1323:8.9E-31 
132 1602:4.2E-19 
133 1571:9.0E-24 
150 1044:6.4E-15 
144 1230:5.5E-14 
160 734:6.0E-23 
166 548:1.7E-22 
172 362:4.3E-38 
158 796:2.0E-21 
161 703:1.1E-26 
149 1075:1.9E-54 
175 269:1.7E-13 
164 610:2.8E-24 
148 1106:2.0E-30 
151 1013:1.7E-21 
169 455:6.1E-23 
152 982:1.2E-11 
165 579:1.8E-37 
134 1540:1.8E-25 
167 517:1.5E-12 
170 424:4.9E-33 
135 1509:2.0E-17 
139 1385:1.3E-14 
162 672:6.7E-21 
159 765:3.3E-31 
140 1354:3.5E-27 
143 1261:8.2E-35 
165 580:6.2E-34 
144 1231:8.1E-15 
132 1603:1.8E-14 
151 1014:4.2E-16 
142 1293:3.8E-45 
133 1572:9.0E-14 
158 797:2.4E-13 
156 859:1.8E-11 
146 1169:4.2E-26 
141 1324:2.3E-11 
162 673:1.4E-19 
169 456:4.3E-25 
164 611:5.6E-23 
166 549:1.7E-22 
135 1510:1.1E-29 
137 1448:1.1E-30 
134 1541:2.4E-20 
177 208:1.8E-17 
143 1262:2.4E-18 
160 735:5.6E-46 
136 1479:5.4E-14 
140 1355:5.0E-20 
174 301:8.4E-14 
170 425:2.6E-45 
154 921:2.2E-16 
168 487:1.0E-19 
139 1386:1.6E-34 
145 1200:9.9E-40 
171 394:7.5E-27 
172 363:2.1E-38 
149 1076:7.9E-36 
161 704:4.6E-22 
138 1417:3.5E-16 
150 1045:2.8E-29 
176 239:1.1E-22 
148 1107:2.4E-17 
159 766:3.8E-12 
173 332:2.1E-28 
147 1138:9.4E-20 
152 983:2.5E-26 
175 270:3.2E-13 
137 1449:1.1E-30 
166 550:6.5E-22 
173 333:7.5E-29 
162 674:2.7E-83 
133 1573:7.1E-23 
142 1294:5.2E-26 
161 705:1.4E-11 
177 209:1.3E-21 
141 1325:2.4E-11 
159 767:6.0E-54 
171 395:1.5E-34 
164 612:6.0E-22 
158 798:1.4E-17 
168 488:1.7E-11 
172 364:1.3E-36 
150 1046:2.6E-13 
176 240:6.8E-27 
144 1232:5.8E-23 
132 1604:2.5E-23 
157 829:1.4E-16 
152 984:4.3E-11 
135 1511:5.8E-46 
136 1480:2.6E-45 
140 1356:6.4E-21 
146 1170:4.8E-46 
149 1077:1.7E-44 
143 1263:3.4E-34 
148 1108:4.8E-22 
139 1387:5.2E-47 
160 736:1.2E-41 
170 426:7.2E-46 
169 457:5.0E-19 
147 1139:1.5E-36 
165 581:6.3E-29 
153 953:1.1E-16 
175 271:1.3E-23 
162 675:9.9E-46 
138 1419:2.4E-14 
133 1574:1.4E-24 
151 1016:1.7E-17 
168 489:1.7E-11 
142 1295:4.4E-38 
148 1109:3.0E-23 
166 551:2.7E-11 
140 1357:1.3E-28 
159 768:4.5E-18 
169 458:6.8E-30 
164 613:1.8E-23 
144 1233:2.5E-22 
143 1264:3.4E-23 
135 1512:4.2E-15 
150 1047:2.9E-18 
172 365:1.2E-38 
154 923:1.3E-15 
157 830:7.2E-11 
153 954:1.5E-17 
139 1388:1.2E-22 
170 427:4.5E-23 
173 334:4.1E-27 
165 582:3.3E-41 
171 396:4.9E-14 
147 1140:1.3E-27 
141 1326:9.3E-11 
178 179:0.0 
158 799:1.6E-35 
177 210:2.8E-17 
136 1481:5.0E-44 
167 520:8.3E-19 
137 1450:1.1E-30 
175 272:3.3E-13 
132 1605:6.3E-27 
160 737:1.5E-11 
134 1543:7.3E-39 
152 985:2.7E-16 
143 1265:1.3E-12 
135 1513:9.6E-19 
133 1575:1.6E-12 
158 800:5.5E-32 
156 862:2.0E-20 
139 1389:4.8E-26 
145 1203:1.6E-22 
163 645:7.8E-18 
152 986:1.9E-16 
173 335:2.4E-27 
157 831:2.2E-28 
148 1110:2.0E-23 
159 769:3.5E-24 
136 1482:4.1E-22 
132 1606:3.1E-11 
153 955:4.0E-23 
150 1048:4.0E-13 
146 1172:3.7E-27 
162 676:5.0E-15 
137 1451:1.1E-30 
141 1327:1.4E-35 
164 614:4.6E-21 
144 1234:1.3E-27 
168 490:1.1E-20 
170 428:7.7E-22 
140 1358:2.8E-28 
166 552:2.2E-22 
142 1296:4.7E-18 
154 924:1.7E-19 
177 211:5.8E-22 
147 1141:9.9E-51 
178 180:2.0E-15 
149 1079:3.1E-51 
160 738:3.4E-14 
169 459:5.5E-42 
134 1544:8.8E-42 
167 521:2.5E-13 
172 366:5.9E-36 
165 583:2.8E-38 
132 1607:3.4E-14 
149 1080:1.4E-25 
134 1545:4.2E-14 
170 429:5.2E-27 
163 646:7.3E-17 
156 863:1.1E-20 
135 1514:6.1E-43 
171 398:1.4E-36 
154 925:3.0E-12 
142 1297:3.8E-20 
178 181:9.5E-15 
158 801:4.9E-30 
168 491:3.3E-19 
169 460:4.2E-26 
151 1018:5.3E-15 
150 1049:3.4E-20 
166 553:4.4E-27 
176 243:1.4E-19 
155 894:1.8E-17 
140 1359:4.5E-16 
177 212:1.0E-24 
148 1111:3.2E-26 
133 1576:1.8E-27 
175 274:8.1E-17 
159 770:2.7E-15 
146 1173:5.4E-15 
172 367:1.2E-42 
141 1328:8.4E-37 
164 615:3.0E-24 
161 708:1.5E-19 
144 1235:1.3E-20 
143 1266:1.8E-47 
145 1204:2.0E-25 
160 739:1.7E-34 
173 336:1.1E-32 
137 1452:1.1E-30 
147 1142:2.1E-16 
165 584:7.6E-32 
167 522:1.2E-17 
162 677:3.0E-18 
168 492:1.0E-36 
137 1453:1.1E-30 
155 895:1.8E-15 
151 1019:2.0E-11 
133 1577:5.9E-17 
140 1360:5.8E-17 
178 182:1.6E-19 
134 1546:1.0E-40 
153 957:1.4E-16 
174 306:2.1E-15 
147 1143:3.7E-21 
139 1391:5.0E-44 
169 461:8.1E-41 
150 1050:9.2E-41 
152 988:7.9E-22 
162 678:1.3E-15 
144 1236:3.9E-23 
160 740:1.5E-23 
154 926:3.1E-11 
172 368:1.3E-35 
135 1515:2.0E-27 
167 523:1.2E-17 
164 616:2.2E-21 
143 1267:2.5E-18 
156 864:5.5E-21 
148 1112:7.7E-30 
165 585:3.9E-30 
142 1298:5.8E-25 
166 554:3.7E-20 
170 430:6.3E-38 
158 802:3.1E-60 
149 1081:1.7E-11 
171 399:6.4E-36 
146 1174:7.0E-14 
159 771:2.6E-44 
145 1205:1.5E-21 
136 1484:3.4E-43 
177 213:1.3E-24 
163 647:1.7E-14 
161 709:1.2E-22 
141 1329:3.0E-16 
175 275:6.3E-22 
176 244:2.5E-14 
157 833:5.0E-17 
133 1578:4.4E-20 
135 1516:4.2E-14 
162 679:1.8E-18 
177 214:9.9E-24 
132 1609:1.3E-11 
141 1330:3.9E-30 
153 958:6.0E-20 
145 1206:6.2E-24 
175 276:2.3E-23 
161 710:2.1E-45 
174 307:2.9E-17 
164 617:2.4E-21 
169 462:7.6E-32 
154 927:9.0E-23 
163 648:3.0E-11 
157 834:1.1E-17 
144 1237:6.1E-24 
146 1175:6.8E-22 
158 803:1.3E-21 
136 1485:7.5E-14 
148 1113:2.8E-13 
134 1547:3.1E-32 
140 1361:1.7E-33 
167 524:1.8E-25 
150 1051:1.9E-36 
159 772:6.1E-15 
160 741:9.2E-54 
142 1299:7.5E-20 
151 1020:8.7E-22 
143 1268:2.7E-30 
168 493:4.6E-20 
178 183:1.8E-35 
139 1392:2.6E-34 
152 989:1.8E-18 
172 369:9.0E-36 
171 400:4.0E-34 
149 1082:2.6E-22 
137 1454:1.1E-30 
166 555:3.0E-26 
147 1144:4.0E-21 
170 431:1.4E-23 
134 1548:1.3E-18 
138 1424:6.8E-24 
136 1486:1.8E-33 
140 1362:2.4E-30 
166 556:3.0E-26 
157 835:1.4E-19 
145 1207:7.7E-19 
137 1455:1.1E-30 
175 277:2.7E-15 
162 680:2.4E-23 
165 587:2.5E-39 
161 711:1.9E-18 
174 308:5.5E-13 
133 1579:7.6E-16 
167 525:1.7E-43 
148 1114:4.8E-21 
142 1300:1.7E-36 
171 401:6.6E-12 
135 1517:1.7E-29 
159 773:5.5E-13 
176 246:6.6E-16 
141 1331:1.6E-36 
149 1083:3.4E-24 
172 370:3.0E-40 
143 1269:4.2E-47 
150 1052:5.1E-40 
173 339:9.5E-18 
146 1176:1.6E-12 
147 1145:1.4E-38 
177 215:1.2E-16 
164 618:8.6E-18 
178 184:1.8E-32 
169 463:1.6E-25 
153 959:3.9E-19 
144 1238:2.3E-34 
160 742:3.2E-21 
170 432:2.1E-31 
158 804:2.9E-15 
171 402:1.7E-23 
133 1580:1.1E-117 
132 1611:2.2E-21 
156 867:1.8E-20 
144 1239:1.9E-23 
147 1146:2.1E-30 
163 650:2.0E-25 
157 836:1.4E-20 
165 588:1.3E-25 
135 1518:1.7E-24 
174 309:2.0E-22 
155 898:1.0E-19 
151 1022:2.7E-16 
173 340:1.5E-11 
136 1487:1.5E-33 
162 681:7.3E-39 
134 1549:3.4E-17 
159 774:1.4E-22 
137 1456:1.1E-30 
145 1208:1.7E-35 
143 1270:6.1E-41 
142 1301:1.3E-27 
166 557:4.6E-15 
169 464:1.1E-30 
139 1394:5.3E-17 
172 371:8.3E-19 
150 1053:2.1E-21 
146 1177:2.3E-25 
164 619:1.2E-26 
168 495:2.0E-17 
161 712:9.1E-51 
160 743:1.7E-19 
167 526:4.3E-22 
178 185:1.2E-33 
140 1363:4.1E-32 
170 433:2.5E-36 
158 805:8.4E-26 
175 278:3.6E-21 
149 1084:7.2E-83 
141 1332:5.3E-30 
148 1115:1.2E-13 
164 620:1.3E-20 
178 186:5.0E-27 
142 1302:4.8E-23 
162 682:2.4E-14 
149 1085:3.5E-53 
173 341:7.9E-13 
168 496:1.4E-20 
161 713:2.7E-14 
144 1240:9.9E-21 
167 527:4.3E-22 
141 1333:1.8E-38 
143 1271:1.1E-21 
172 372:1.2E-13 
152 992:1.3E-14 
135 1519:1.3E-67 
166 558:3.9E-14 
147 1147:1.0E-41 
157 837:2.7E-26 
171 403:2.8E-26 
174 310:1.3E-36 
156 868:1.6E-21 
140 1364:1.6E-13 
165 589:1.3E-25 
169 465:4.7E-26 
176 248:9.3E-18 
155 899:9.3E-16 
158 806:1.6E-44 
170 434:1.7E-59 
175 279:9.6E-11 
148 1116:8.1E-22 
145 1209:6.4E-48 
177 217:1.9E-30 
150 1054:4.4E-16 
137 1457:1.1E-30 
132 1612:7.0E-21 
153 961:4.9E-21 
146 1178:1.7E-14 
160 744:4.8E-21 
133 1581:1.6E-21 
134 1550:1.7E-27 
132 1613:4.7E-16 
172 373:4.6E-57 
133 1582:8.1E-18 
173 342:5.9E-44 
150 1055:8.2E-25 
152 993:5.6E-20 
141 1334:5.9E-14 
139 1396:1.2E-21 
135 1520:8.9E-38 
167 528:1.1E-21 
168 497:2.3E-14 
164 621:8.3E-27 
137 1458:2.8E-35 
178 187:1.2E-25 
171 404:1.0E-25 
169 466:1.6E-27 
146 1179:2.1E-18 
147 1148:7.7E-19 
134 1551:4.6E-38 
176 249:5.7E-40 
151 1024:1.4E-30 
177 218:2.9E-25 
140 1365:1.3E-13 
145 1210:5.1E-28 
162 683:3.9E-13 
157 838:1.3E-17 
155 900:2.9E-18 
165 590:1.5E-17 
149 1086:6.0E-17 
148 1117:1.6E-20 
144 1241:7.0E-18 
158 807:1.3E-15 
161 714:4.9E-22 
159 776:2.9E-33 
166 559:5.9E-16 
170 435:5.5E-46 
142 1303:1.7E-16 
143 1272:2.2E-20 
133 1583:3.6E-19 
137 1459:5.0E-23 
132 1614:1.9E-33 
141 1335:4.1E-16 
145 1211:6.8E-31 
144 1242:1.1E-20 
149 1087:4.5E-14 
139 1397:2.3E-34 
170 436:3.4E-48 
154 932:2.9E-11 
174 312:1.1E-38 
159 777:2.2E-20 
176 250:1.1E-16 
166 560:6.8E-20 
175 281:8.8E-13 
169 467:1.2E-39 
147 1149:1.2E-32 
177 219:1.5E-15 
143 1273:6.9E-29 
161 715:2.4E-14 
158 808:1.2E-29 
151 1025:3.2E-14 
134 1552:1.1E-14 
150 1056:5.5E-60 
157 839:8.1E-34 
167 529:1.1E-21 
148 1118:8.4E-22 
142 1304:1.7E-13 
136 1490:2.9E-22 
156 870:8.5E-35 
171 405:1.2E-26 
153 963:2.4E-18 
178 188:5.6E-32 
163 653:6.6E-18 
172 374:1.5E-51 
135 1521:6.6E-21 
165 591:6.0E-26 
135 1522:8.5E-37 
132 1615:2.0E-19 
159 778:6.1E-18 
156 871:9.4E-13 
176 251:1.2E-12 
169 468:4.7E-27 
162 685:2.9E-43 
143 1274:1.6E-28 
149 1088:2.3E-25 
142 1305:1.7E-13 
172 375:2.7E-35 
138 1429:6.0E-22 
151 1026:4.2E-18 
167 530:5.5E-26 
170 437:6.3E-32 
153 964:6.9E-16 
175 282:6.5E-17 
163 654:8.7E-17 
146 1181:2.3E-18 
144 1243:2.2E-23 
168 499:8.4E-20 
178 189:1.7E-24 
165 592:6.0E-26 
154 933:3.8E-18 
158 809:1.5E-17 
174 313:3.8E-38 
139 1398:1.4E-47 
171 406:1.7E-14 
141 1336:3.5E-17 
137 1460:3.4E-29 
148 1119:5.3E-39 
173 344:1.3E-32 
145 1212:2.1E-25 
161 716:2.2E-28 
177 220:3.3E-24 
166 561:6.8E-20 
147 1150:2.6E-26 
152 995:1.4E-23 
133 1584:1.2E-53 
150 1057:1.3E-24 
136 1491:2.2E-38 
136 1492:1.7E-30 
133 1585:2.7E-19 
143 1275:3.0E-43 
162 686:6.9E-28 
177 221:1.8E-18 
138 1430:1.7E-56 
137 1461:1.2E-22 
170 438:2.2E-33 
171 407:2.5E-32 
168 500:4.9E-11 
166 562:1.9E-15 
135 1523:3.8E-49 
145 1213:3.9E-15 
139 1399:3.1E-39 
132 1616:2.7E-20 
141 1337:4.9E-19 
152 996:6.6E-30 
169 469:2.0E-24 
161 717:1.6E-25 
146 1182:2.3E-20 
167 531:2.7E-29 
144 1244:2.5E-28 
163 655:2.4E-20 
165 593:6.3E-28 
173 345:4.2E-11 
147 1151:5.5E-40 
150 1058:7.0E-11 
154 934:1.9E-20 
149 1089:1.5E-48 
151 1027:2.6E-16 
159 779:2.0E-11 
153 965:3.4E-15 
175 283:2.1E-11 
160 748:9.1E-12 
176 252:1.4E-29 
174 314:3.5E-16 
148 1120:4.7E-84 
164 624:2.3E-19 
134 1554:9.6E-34 
178 190:4.1E-30 
158 810:2.1E-39 
142 1306:6.7E-29 
137 1462:4.3E-25 
132 1617:3.0E-15 
135 1524:3.3E-20 
142 1307:6.3E-21 
178 191:1.1E-28 
164 625:1.7E-19 
134 1555:8.8E-44 
177 222:6.3E-28 
168 501:9.4E-29 
158 811:1.2E-20 
173 346:3.1E-21 
141 1338:1.1E-15 
156 873:4.4E-16 
163 656:2.8E-19 
170 439:1.1E-27 
176 253:4.8E-12 
166 563:4.6E-15 
175 284:1.4E-20 
161 718:1.9E-40 
140 1369:1.2E-26 
153 966:8.2E-15 
151 1028:6.0E-19 
155 904:1.1E-14 
147 1152:1.9E-21 
139 1400:2.3E-47 
167 532:9.6E-24 
174 315:1.9E-11 
172 377:4.4E-20 
136 1493:4.0E-14 
133 1586:2.4E-47 
171 408:2.0E-12 
162 687:3.1E-14 
150 1059:4.6E-16 
143 1276:2.0E-25 
165 594:4.6E-21 
144 1245:5.8E-31 
149 1090:1.1E-22 
169 470:5.3E-39 
160 749:6.8E-15 
152 997:4.7E-23 
148 1121:2.3E-27 
174 316:1.9E-16 
158 812:9.0E-13 
173 347:1.4E-17 
141 1339:1.0E-15 
166 564:4.6E-15 
151 1029:4.6E-14 
161 719:2.6E-20 
138 1432:2.2E-18 
145 1215:2.1E-28 
178 192:3.3E-23 
144 1246:7.3E-25 
177 223:6.5E-32 
154 936:3.6E-16 
152 998:1.6E-16 
156 874:4.1E-25 
171 409:9.5E-15 
172 378:1.2E-23 
159 781:1.4E-26 
133 1587:2.0E-28 
153 967:2.2E-15 
170 440:1.7E-36 
132 1618:5.0E-20 
162 688:1.4E-12 
147 1153:7.5E-92 
146 1184:3.6E-35 
148 1122:1.9E-16 
139 1401:3.3E-12 
160 750:1.9E-21 
135 1525:8.7E-29 
137 1463:1.8E-37 
136 1494:9.7E-47 
150 1060:6.3E-23 
169 471:2.6E-14 
134 1556:8.9E-43 
167 533:9.6E-24 
165 595:3.3E-32 
168 502:1.1E-19 
143 1277:6.2E-31 
164 626:3.4E-15 
163 657:1.7E-15 
147 1154:3.2E-19 
166 565:4.9E-17 
133 1588:4.6E-14 
135 1526:1.4E-39 
149 1092:4.0E-26 
134 1557:8.9E-15 
163 658:1.4E-23 
144 1247:1.3E-28 
152 999:5.2E-14 
145 1216:7.2E-18 
162 689:2.2E-18 
150 1061:5.0E-59 
143 1278:4.3E-18 
178 193:2.9E-37 
165 596:7.9E-37 
138 1433:5.5E-41 
137 1464:1.0E-13 
173 348:2.4E-12 
164 627:2.2E-20 
139 1402:3.9E-47 
156 875:1.1E-11 
170 441:8.1E-20 
157 844:4.9E-11 
158 813:1.1E-39 
141 1340:3.1E-38 
171 410:1.2E-27 
160 751:2.9E-25 
176 255:1.6E-23 
172 379:4.5E-16 
153 968:3.0E-29 
168 503:2.1E-14 
177 224:1.1E-16 
174 317:8.5E-17 
159 782:1.7E-23 
175 286:1.4E-11 
169 472:1.2E-28 
167 534:1.2E-33 
136 1495:2.2E-42 
146 1185:8.0E-16 
151 1031:2.2E-24 
175 287:3.4E-17 
161 721:3.7E-13 
174 318:1.7E-14 
139 1403:2.6E-43 
158 814:2.0E-13 
144 1248:1.4E-26 
165 597:1.3E-37 
148 1124:5.9E-35 
160 752:5.7E-15 
149 1093:2.4E-19 
133 1589:6.7E-26 
137 1465:1.5E-35 
155 907:3.4E-19 
145 1217:1.7E-18 
173 349:1.1E-18 
156 876:8.4E-16 
135 1527:1.1E-42 
134 1558:1.7E-30 
178 194:1.6E-39 
164 628:2.7E-20 
170 442:9.1E-36 
138 1434:1.2E-37 
150 1062:1.1E-16 
162 690:5.8E-40 
167 535:3.9E-29 
169 473:1.4E-31 
168 504:7.8E-18 
172 380:1.8E-22 
177 225:1.8E-11 
166 566:3.0E-25 
136 1496:7.0E-41 
152 1000:6.0E-20 
147 1155:1.2E-12 
171 411:1.1E-29 
141 1341:7.8E-16 
143 1279:3.4E-54 
154 938:7.8E-11 
146 1186:2.6E-12 
140 1373:2.5E-17 
156 877:8.0E-12 
153 970:2.8E-26 
144 1249:4.9E-28 
171 412:1.0E-29 
133 1590:6.7E-24 
135 1528:1.4E-59 
158 815:1.1E-42 
167 536:1.6E-24 
143 1280:1.1E-41 
148 1125:3.0E-22 
162 691:2.9E-25 
134 1559:1.1E-31 
146 1187:1.2E-16 
163 660:1.7E-15 
147 1156:4.3E-35 
177 226:4.6E-17 
165 598:8.1E-48 
149 1094:5.1E-28 
136 1497:1.2E-24 
160 753:7.0E-17 
159 784:1.1E-11 
170 443:2.1E-21 
137 1466:3.9E-39 
173 350:1.8E-16 
145 1218:4.1E-19 
164 629:1.5E-24 
150 1063:1.1E-24 
141 1342:1.4E-27 
176 257:1.4E-21 
172 381:8.3E-33 
169 474:5.4E-30 
152 1001:3.2E-11 
178 195:7.7E-47 
138 1435:6.9E-42 
174 319:4.2E-18 
166 567:3.0E-25 
139 1404:4.6E-34 
137 1467:5.7E-13 
140 1374:1.1E-14 
135 1529:3.2E-13 
163 661:4.8E-20 
162 692:1.2E-32 
153 971:1.2E-12 
170 444:7.9E-19 
151 1033:1.0E-16 
171 413:1.3E-16 
134 1560:8.8E-38 
164 630:1.4E-18 
147 1157:3.4E-22 
152 1002:1.2E-14 
139 1405:6.4E-21 
149 1095:6.0E-52 
146 1188:2.1E-15 
159 785:3.5E-12 
174 320:1.3E-20 
143 1281:3.7E-14 
155 909:1.5E-12 
148 1126:6.9E-48 
178 196:5.9E-44 
156 878:1.3E-26 
165 599:8.1E-48 
158 816:3.0E-70 
144 1250:6.9E-39 
169 475:1.5E-35 
175 289:4.7E-13 
150 1064:2.9E-17 
141 1343:4.3E-15 
161 723:2.4E-12 
177 227:3.6E-23 
172 382:1.4E-14 
160 754:3.8E-44 
173 351:9.6E-31 
136 1498:9.1E-30 
167 537:1.1E-18 
166 568:4.1E-18 
142 1312:4.2E-24 
176 258:7.0E-22 
145 1220:2.2E-20 
134 1561:5.5E-22 
172 383:3.3E-15 
149 1096:7.7E-26 
152 1003:2.5E-20 
175 290:4.5E-16 
174 321:1.8E-12 
150 1065:1.8E-17 
161 724:3.6E-36 
135 1530:1.3E-47 
159 786:7.0E-18 
138 1437:1.8E-30 
167 538:7.7E-20 
132 1623:1.1E-14 
136 1499:2.8E-12 
166 569:1.6E-15 
169 476:1.7E-39 
162 693:1.4E-12 
168 507:6.3E-70 
158 817:6.4E-25 
176 259:9.5E-23 
156 879:4.8E-15 
137 1468:1.1E-28 
157 848:4.9E-17 
133 1592:7.8E-19 
151 1034:8.7E-13 
139 1406:1.4E-20 
170 445:6.2E-15 
146 1189:1.5E-12 
164 631:1.9E-23 
148 1127:6.4E-13 
143 1282:3.9E-31 
155 910:2.2E-16 
173 352:1.6E-44 
144 1251:4.9E-12 
163 662:1.6E-16 
142 1313:6.1E-28 
165 600:9.1E-40 
178 197:2.0E-36 
160 755:2.4E-43 
147 1158:3.7E-19 
141 1344:3.5E-38 
140 1375:1.2E-19 
151 1035:6.2E-28 
146 1190:2.0E-11 
168 508:3.9E-17 
150 1066:1.3E-34 
135 1531:6.4E-33 
133 1593:2.8E-24 
158 818:3.9E-23 
165 601:3.7E-39 
139 1407:4.1E-44 
170 446:2.6E-16 
167 539:5.2E-26 
159 787:2.9E-44 
143 1283:1.3E-33 
172 384:4.0E-15 
171 415:1.9E-13 
162 694:2.9E-31 
177 229:1.9E-22 
134 1562:3.5E-42 
147 1159:1.1E-35 
145 1221:9.9E-16 
136 1500:7.0E-47 
144 1252:1.6E-17 
154 942:1.8E-13 
141 1345:5.5E-14 
166 570:2.5E-24 
169 477:8.5E-17 
142 1314:8.4E-25 
164 632:6.7E-24 
173 353:9.2E-11 
176 260:7.1E-15 
178 198:3.8E-12 
156 880:2.0E-29 
174 322:9.4E-29 
155 911:3.8E-18 
137 1469:2.3E-26 
175 291:9.9E-12 
153 973:1.1E-29 
152 1004:6.4E-16 
148 1128:2.7E-19 
161 725:2.7E-14 
149 1098:4.5E-21 
171 416:5.7E-14 
136 1501:2.3E-45 
147 1160:8.2E-16 
178 199:1.8E-28 
173 354:1.1E-11 
138 1439:8.5E-57 
142 1315:1.9E-15 
134 1563:4.3E-16 
169 478:1.5E-36 
152 1005:3.6E-18 
157 850:2.0E-26 
143 1284:1.4E-44 
155 912:3.7E-12 
156 881:5.4E-18 
168 509:2.5E-19 
151 1036:3.4E-38 
150 1067:7.1E-19 
177 230:5.1E-20 
160 757:5.1E-33 
164 633:3.2E-15 
170 447:5.1E-16 
137 1470:4.6E-17 
166 571:4.0E-11 
163 664:1.1E-14 
148 1129:4.9E-38 
146 1191:2.8E-12 
176 261:1.2E-16 
167 540:9.2E-22 
165 602:6.0E-16 
162 695:1.4E-14 
145 1222:1.4E-34 
172 385:2.3E-13 
158 819:7.4E-24 
141 1346:9.6E-34 
161 726:5.5E-21 
144 1253:2.1E-30 
139 1408:1.6E-26 
159 788:6.5E-13 
149 1099:3.2E-25 
133 1595:1.2E-16 
140 1378:7.8E-19 
160 758:3.4E-44 
178 200:7.7E-17 
153 975:5.8E-20 
142 1316:1.9E-15 
157 851:6.7E-24 
174 324:1.1E-27 
166 572:4.0E-11 
139 1409:2.8E-30 
144 1254:1.5E-22 
132 1626:2.9E-14 
135 1533:4.2E-31 
134 1564:3.8E-39 
145 1223:1.5E-16 
151 1037:3.6E-13 
136 1502:2.7E-24 
154 944:2.9E-15 
164 634:4.8E-21 
172 386:1.2E-52 
156 882:2.2E-25 
168 510:9.4E-16 
146 1192:6.2E-30 
137 1471:3.1E-11 
152 1006:1.4E-19 
170 448:1.8E-29 
158 820:6.4E-36 
159 789:3.0E-16 
171 417:2.1E-13 
147 1161:1.4E-13 
165 603:6.0E-16 
169 479:5.2E-25 
141 1347:2.0E-39 
162 696:1.0E-19 
143 1285:3.7E-35 
177 231:3.4E-20 
173 355:2.4E-55 
148 1130:1.5E-48 
175 293:2.0E-33 
167 541:4.0E-15 
161 727:6.5E-24 
150 1068:4.0E-13 
132 1627:3.3E-17 
134 1565:1.4E-36 
152 1007:2.9E-11 
173 356:5.8E-58 
151 1038:4.3E-21 
144 1255:7.3E-13 
142 1317:1.7E-12 
147 1162:5.3E-25 
167 542:1.8E-52 
133 1596:6.6E-13 
135 1534:4.9E-17 
170 449:3.1E-30 
153 976:1.6E-11 
175 294:5.2E-17 
157 852:1.9E-14 
140 1379:2.6E-23 
169 480:8.2E-23 
178 201:1.7E-29 
177 232:8.6E-21 
137 1472:6.8E-30 
162 697:7.6E-14 
160 759:4.4E-44 
164 635:2.7E-15 
155 914:1.5E-15 
136 1503:4.2E-38 
145 1224:6.6E-91 
149 1100:1.4E-11 
165 604:4.5E-16 
171 418:2.7E-13 
166 573:2.6E-24 
146 1193:3.5E-23 
161 728:1.6E-36 
176 263:1.4E-11 
168 511:1.2E-17 
158 821:3.4E-29 
174 325:7.4E-14 
148 1131:6.1E-34 
141 1348:1.4E-37 
154 945:1.3E-18 
143 1286:4.3E-21 
139 1410:1.1E-25 
159 790:1.3E-56 
172 387:6.4E-15 
173 357:2.6E-47 
168 512:2.2E-19 
133 1597:4.8E-38 
132 1628:2.3E-23 
136 1504:1.1E-19 
142 1318:1.7E-12 
134 1566:4.3E-29 
143 1287:4.4E-19 
175 295:5.2E-17 
169 481:9.2E-31 
160 760:8.5E-42 
171 419:3.4E-28 
144 1256:9.8E-12 
163 667:6.7E-19 
150 1070:3.4E-22 
145 1225:3.3E-90 
149 1101:5.8E-19 
172 388:5.0E-34 
178 202:1.1E-28 
141 1349:4.6E-27 
139 1411:2.1E-26 
165 605:4.4E-16 
170 450:1.4E-45 
137 1473:6.7E-30 
157 853:9.9E-16 
162 698:1.2E-39 
174 326:3.1E-17 
158 822:8.8E-21 
146 1194:1.1E-25 
166 574:3.0E-25 
140 1380:1.5E-15 
135 1535:2.8E-37 
155 915:7.6E-17 
148 1132:1.1E-28 
167 543:1.5E-15 
153 977:2.1E-14 
147 1163:4.6E-24 
164 636:2.3E-16 
177 233:3.7E-28 
161 729:1.9E-13 
154 946:7.7E-12 
159 792:6.6E-19 
133 1598:4.8E-13 
135 1536:5.3E-19 
167 544:2.8E-17 
169 482:2.6E-22 
139 1412:1.4E-27 
173 358:7.4E-23 
176 265:2.0E-19 
174 327:3.4E-38 
147 1164:4.5E-20 
160 761:4.4E-18 
161 730:3.2E-21 
138 1443:6.4E-20 
154 947:1.9E-15 
164 637:1.5E-23 
168 513:7.4E-31 
172 389:6.5E-34 
136 1505:5.6E-43 
150 1071:1.1E-66 
163 668:1.4E-15 
178 203:3.3E-11 
157 854:6.9E-30 
146 1195:3.4E-20 
165 606:3.9E-16 
143 1288:6.5E-21 
140 1381:9.4E-15 
162 699:1.9E-27 
158 823:6.1E-26 
171 420:3.3E-42 
148 1133:3.0E-35 
141 1350:2.6E-42 
175 296:3.2E-12 
137 1474:8.4E-18 
149 1102:5.6E-71 
145 1226:6.0E-34 
166 575:3.0E-25 
134 1567:7.0E-13 
177 234:2.1E-27 
156 885:4.1E-15 
170 451:2.7E-19 
135 1537:1.3E-35 
134 1568:6.4E-27 
157 855:1.6E-13 
141 1351:5.3E-41 
168 514:4.3E-16 
139 1413:4.9E-58 
133 1599:1.6E-35 
151 1041:4.1E-14 
136 1506:2.3E-24 
145 1227:1.5E-20 
159 793:7.6E-13 
169 483:2.8E-16 
173 359:1.1E-16 
154 948:3.0E-14 
174 328:2.6E-16 
177 235:3.4E-18 
137 1475:2.1E-25 
149 1103:1.4E-23 
147 1165:2.6E-15 
143 1289:8.4E-30 
175 297:6.5E-17 
161 731:3.0E-32 
153 979:3.3E-20 
140 1382:4.0E-23 
152 1010:8.5E-29 
165 607:5.8E-16 
172 390:5.4E-23 
150 1072:7.0E-18 
166 576:4.9E-24 
164 638:2.4E-22 
146 1196:1.4E-32 
144 1258:1.6E-28 
170 452:1.2E-21 
167 545:1.1E-41 
148 1134:4.2E-16 
162 700:1.5E-26 
160 762:1.2E-45 
163 669:3.0E-20 
158 824:8.4E-60 
155 917:6.0E-17 
171 421:1.1E-34 
141 1352:7.8E-17 
171 422:3.6E-30 
134 1569:4.6E-45 
148 1135:5.7E-47 
172 391:2.5E-24 
146 1197:1.1E-27 
135 1538:2.1E-30 
164 639:7.8E-22 
159 794:3.9E-18 
163 670:1.0E-18 
165 608:1.2E-15 
160 763:3.3E-30 
153 980:7.2E-24 
136 1507:7.4E-12 
142 1321:1.2E-34 
132 1631:9.6E-21 
152 1011:2.4E-30 
167 546:1.7E-24 
138 1445:1.6E-28 
151 1042:2.5E-19 
137 1476:2.1E-25 
147 1166:8.4E-20 
133 1600:2.1E-17 
170 453:5.7E-41 
157 856:9.1E-18 
162 701:7.3E-26 
144 1259:7.0E-26 
169 484:1.9E-12 
150 1073:3.0E-20 
149 1104:5.8E-21 
139 1414:1.3E-21 
145 1228:5.1E-20 
173 360:1.9E-54 
166 577:4.9E-24 
174 329:5.9E-18 
177 236:2.0E-24 
158 825:3.8E-19 
175 298:3.8E-15 
156 887:8.4E-26 
143 1290:7.2E-27 
178 205:1.3E-13 
175 299:7.4E-32 
142 1322:8.4E-35 
178 206:5.2E-17 
138 1446:1.6E-18 
164 640:3.7E-27 
166 578:2.3E-44 
146 1198:1.9E-43 
172 392:4.9E-16 
153 981:1.7E-17 
161 733:6.0E-24 
134 1570:4.5E-24 
147 1167:1.0E-101 
150 1074:1.2E-19 
133 1601:9.0E-14 
167 547:5.5E-23 
135 1539:6.7E-30 
174 330:3.0E-20 
137 1477:1.5E-25 
163 671:9.8E-25 
169 485:5.6E-40 
177 237:6.3E-20 
173 361:1.6E-40 
176 268:1.1E-33 
165 609:7.8E-33 
139 1415:6.7E-28 
145 1229:6.1E-15 
144 1260:4.4E-28 
149 1105:1.9E-54 
151 1043:2.4E-15 
168 516:3.8E-20 
136 1508:2.0E-28 
162 702:4.6E-20 
148 1136:4.4E-19 
170 454:1.6E-40 
159 795:2.7E-13 
143 1291:3.1E-21 
158 826:1.1E-21 
171 423:4.1E-26 
155 919:2.7E-17 
141 1353:2.0E-37 
157 857:1.8E-17 
146 1199:3.1E-32 
136 1509:3.6E-15 
172 393:1.3E-14 
178 207:1.8E-18 
164 641:3.7E-27 
177 238:8.1E-19 
161 734:1.5E-11 
162 703:8.0E-46 
144 1261:5.8E-32 
171 424:1.3E-35 
166 579:6.3E-46 
167 548:2.1E-20 
176 269:1.3E-11 
163 672:3.9E-14 
140 1385:1.8E-17 
173 362:2.2E-33 
139 1416:3.8E-12 
169 486:9.1E-16 
134 1571:2.0E-38 
137 1478:3.4E-23 
156 889:4.0E-29 
159 796:1.6E-22 
168 517:3.8E-21 
143 1292:1.6E-13 
149 1106:3.8E-22 
152 1013:3.8E-22 
165 610:4.1E-39 
141 1354:2.7E-42 
142 1323:8.4E-35 
132 1633:2.5E-12 
174 331:7.5E-15 
135 1540:3.4E-25 
138 1447:5.8E-23 
145 1230:4.1E-23 
151 1044:7.8E-11 
170 455:7.9E-26 
133 1602:1.1E-21 
160 765:3.4E-46 
158 827:7.6E-13 
134 1572:3.9E-22 
162 704:8.9E-19 
140 1386:9.7E-23 
165 611:5.0E-36 
163 673:4.3E-17 
146 1200:2.8E-39 
152 1014:2.2E-18 
154 952:5.5E-12 
153 983:1.5E-19 
143 1293:2.1E-47 
150 1076:1.7E-12 
168 518:3.3E-14 
169 487:2.0E-25 
133 1603:4.7E-27 
148 1138:1.3E-20 
171 425:4.1E-23 
172 394:9.2E-18 
139 1417:7.7E-19 
178 208:8.1E-34 
174 332:5.0E-24 
136 1510:2.3E-27 
176 270:1.5E-20 
135 1541:1.6E-21 
151 1045:4.6E-17 
164 642:3.7E-27 
159 797:2.0E-55 
167 549:2.1E-20 
177 239:7.5E-27 
145 1231:1.4E-12 
170 456:5.8E-32 
137 1479:5.9E-16 
173 363:6.4E-34 
175 301:2.4E-15 
138 1448:2.5E-18 
166 580:3.6E-44 
142 1324:1.7E-16 
149 1107:2.6E-51 
157 859:1.6E-16 
141 1355:6.2E-17 
144 1262:5.2E-14 
147 1169:6.7E-30 
158 828:4.3E-20 
167 550:3.0E-29 
136 1511:4.5E-47 
164 643:3.7E-27 
172 395:1.2E-11 
178 209:3.1E-12 
175 302:5.1E-12 
176 271:1.7E-19 
138 1449:2.5E-18 
170 457:1.6E-27 
142 1325:2.1E-16 
159 798:1.9E-25 
141 1356:9.3E-38 
137 1480:3.3E-33 
143 1294:3.3E-28 
156 891:4.6E-12 
171 426:2.7E-34 
140 1387:3.0E-27 
165 612:4.0E-40 
144 1263:3.9E-34 
148 1139:4.6E-36 
166 581:7.8E-59 
134 1573:1.5E-46 
147 1170:2.7E-49 
177 240:3.5E-20 
149 1108:5.8E-17 
173 364:8.4E-33 
169 488:1.0E-28 
158 829:1.8E-57 
155 922:7.0E-19 
160 767:2.2E-62 
163 674:1.8E-16 
154 953:6.4E-14 
174 333:1.2E-24 
145 1232:1.5E-34 
162 705:2.5E-20 
133 1604:3.1E-27 
168 519:3.3E-14 
151 1047:1.0E-15 
133 1605:3.5E-16 
137 1481:1.6E-31 
171 427:3.9E-28 
138 1450:2.5E-18 
170 458:5.0E-34 
178 210:1.8E-28 
160 768:7.6E-19 
154 954:3.9E-17 
174 334:1.3E-28 
153 985:2.8E-12 
168 520:3.6E-20 
167 551:1.1E-13 
150 1078:2.7E-26 
157 861:7.7E-11 
143 1295:3.9E-37 
163 675:1.4E-22 
166 582:5.4E-23 
148 1140:7.8E-26 
161 737:3.7E-33 
136 1512:3.3E-17 
162 706:1.0E-16 
139 1419:1.2E-16 
149 1109:6.7E-17 
141 1357:4.3E-38 
159 799:1.4E-11 
144 1264:1.4E-22 
142 1326:1.9E-11 
156 892:8.0E-15 
164 644:1.5E-20 
165 613:6.4E-34 
145 1233:3.2E-19 
173 365:5.5E-33 
134 1574:5.3E-44 
140 1388:1.9E-21 
135 1543:4.4E-46 
176 272:4.3E-24 
158 830:4.5E-12 
169 489:6.3E-29 
135 1544:2.8E-36 
133 1606:1.9E-94 
149 1110:3.0E-17 
174 335:1.2E-28 
134 1575:4.4E-12 
158 831:3.2E-31 
177 242:2.7E-30 
168 521:9.0E-14 
143 1296:5.6E-20 
173 366:1.3E-31 
170 459:9.9E-56 
160 769:6.3E-35 
137 1482:4.2E-15 
176 273:3.8E-13 
150 1079:9.2E-15 
148 1141:1.1E-50 
136 1513:1.6E-16 
179 180:4.3E-15 
157 862:2.5E-30 
147 1172:2.0E-34 
155 924:9.3E-15 
171 428:3.0E-27 
154 955:6.5E-22 
161 738:1.7E-32 
169 490:2.4E-31 
165 614:4.0E-40 
146 1203:1.5E-21 
178 211:1.3E-11 
159 800:2.2E-14 
144 1265:1.5E-13 
140 1389:7.1E-28 
162 707:2.9E-13 
141 1358:6.4E-34 
145 1234:7.7E-28 
167 552:3.4E-24 
164 645:1.0E-21 
142 1327:4.3E-27 
166 583:7.6E-20 
138 1451:2.5E-18 
153 986:1.4E-16 
174 336:2.7E-32 
173 367:3.9E-41 
144 1266:4.2E-42 
135 1545:7.6E-13 
145 1235:1.9E-21 
159 801:1.5E-17 
133 1607:7.8E-119 
176 274:2.0E-19 
179 181:7.2E-17 
137 1483:5.6E-12 
157 863:1.2E-18 
136 1514:4.6E-43 
134 1576:2.0E-32 
172 398:2.9E-41 
163 677:2.7E-19 
169 491:1.4E-30 
156 894:4.5E-19 
150 1080:1.1E-28 
151 1049:1.1E-18 
146 1204:4.6E-20 
143 1297:8.6E-25 
165 615:1.5E-44 
152 1018:4.5E-14 
160 770:5.4E-21 
149 1111:3.5E-18 
167 553:2.1E-25 
166 584:6.0E-37 
147 1173:5.1E-14 
164 646:7.9E-23 
170 460:6.5E-31 
178 212:4.2E-23 
168 522:2.5E-22 
158 832:4.5E-38 
138 1452:2.5E-18 
177 243:1.7E-21 
155 925:8.9E-16 
142 1328:1.0E-30 
148 1142:1.1E-15 
141 1359:5.2E-18 
171 429:7.2E-21 
156 895:2.9E-17 
175 306:9.7E-18 
133 1608:7.9E-38 
151 1050:3.7E-29 
173 368:2.2E-30 
147 1174:1.5E-16 
161 740:1.1E-49 
172 399:6.9E-41 
136 1515:1.0E-25 
177 244:1.3E-26 
168 523:2.5E-22 
138 1453:2.5E-18 
155 926:5.4E-13 
158 833:1.0E-30 
176 275:2.5E-27 
178 213:2.8E-33 
144 1267:9.5E-18 
154 957:6.1E-15 
142 1329:1.1E-19 
134 1577:2.0E-25 
139 1422:2.9E-15 
166 585:5.7E-18 
140 1391:4.9E-26 
145 1236:1.5E-25 
135 1546:3.8E-44 
150 1081:3.3E-23 
137 1484:7.2E-33 
165 616:6.4E-37 
143 1298:1.8E-27 
146 1205:2.4E-21 
170 461:2.4E-47 
153 988:2.7E-17 
148 1143:2.4E-21 
167 554:2.1E-21 
141 1360:6.9E-20 
162 709:1.9E-42 
160 771:2.3E-58 
152 1019:6.8E-12 
149 1112:4.6E-15 
159 802:1.4E-19 
157 864:5.2E-28 
164 647:8.6E-15 
179 182:7.3E-19 
171 430:2.6E-40 
138 1454:2.5E-18 
176 276:4.1E-21 
168 524:4.2E-20 
150 1082:1.1E-36 
152 1020:2.4E-17 
133 1609:2.4E-12 
165 617:1.4E-25 
143 1299:1.7E-20 
148 1144:1.6E-22 
179 183:2.3E-35 
159 803:4.8E-22 
172 400:5.4E-37 
134 1578:9.3E-20 
173 369:2.9E-33 
177 245:7.7E-25 
167 555:9.9E-26 
135 1547:9.5E-30 
170 462:5.9E-36 
147 1175:2.2E-24 
178 214:6.8E-33 
154 958:4.1E-19 
137 1485:2.1E-13 
140 1392:2.0E-20 
141 1361:2.2E-26 
155 927:2.2E-19 
171 431:1.5E-16 
158 834:2.8E-20 
136 1516:4.2E-15 
169 493:1.3E-44 
153 989:4.6E-13 
161 741:3.6E-17 
146 1206:1.5E-22 
142 1330:1.8E-36 
162 710:1.8E-31 
151 1051:2.0E-16 
175 307:2.2E-16 
163 679:1.2E-19 
144 1268:1.6E-32 
145 1237:3.3E-27 
163 680:5.4E-15 
179 184:2.1E-35 
158 835:1.8E-20 
166 587:8.8E-37 
177 246:5.6E-16 
136 1517:7.8E-27 
147 1176:7.7E-14 
169 494:2.6E-41 
139 1424:3.4E-25 
176 277:9.4E-22 
145 1238:1.6E-34 
164 649:1.1E-11 
153 990:2.9E-12 
138 1455:2.5E-18 
159 804:5.6E-11 
133 1610:2.3E-24 
144 1269:4.2E-40 
140 1393:2.5E-13 
167 556:9.9E-26 
148 1145:9.2E-40 
150 1083:2.4E-36 
149 1114:3.1E-49 
170 463:3.5E-24 
174 339:3.5E-19 
151 1052:2.6E-24 
137 1486:1.2E-16 
146 1207:1.4E-14 
171 432:3.2E-21 
178 215:4.2E-27 
165 618:4.0E-38 
175 308:3.3E-14 
157 866:7.2E-13 
168 525:3.2E-14 
142 1331:7.9E-37 
161 742:5.8E-23 
162 711:4.5E-36 
143 1300:8.6E-38 
154 959:1.6E-18 
141 1362:2.4E-37 
160 773:1.4E-16 
135 1548:1.8E-24 
173 370:1.2E-33 
134 1579:6.6E-27 
176 278:1.0E-24 
134 1580:2.0E-19 
143 1301:3.5E-32 
179 185:8.8E-42 
149 1115:1.0E-38 
142 1332:1.3E-31 
162 712:5.4E-34 
159 805:9.4E-21 
160 774:6.7E-39 
153 991:6.3E-13 
152 1022:1.4E-13 
135 1549:8.9E-22 
169 495:2.8E-36 
165 619:1.5E-35 
136 1518:1.1E-25 
145 1239:3.7E-15 
156 898:1.5E-24 
164 650:2.7E-21 
140 1394:3.5E-18 
138 1456:2.5E-18 
167 557:1.7E-21 
168 526:2.5E-20 
144 1270:4.6E-40 
172 402:1.8E-25 
141 1363:1.5E-36 
147 1177:1.4E-28 
137 1487:6.8E-17 
161 743:1.2E-38 
177 247:4.0E-24 
173 371:4.5E-19 
175 309:9.0E-23 
178 216:3.8E-15 
146 1208:6.7E-33 
158 836:1.4E-77 
150 1084:2.1E-19 
171 433:5.3E-23 
148 1146:4.9E-28 
133 1611:5.0E-20 
170 464:3.3E-45 
166 588:1.3E-28 
151 1053:2.2E-17 
147 1178:2.0E-15 
133 1612:5.3E-22 
148 1147:2.0E-43 
158 837:4.2E-28 
168 527:2.5E-20 
154 961:2.9E-23 
171 434:7.8E-35 
169 496:3.9E-49 
161 744:2.2E-35 
179 186:1.3E-28 
165 620:1.4E-38 
134 1581:1.3E-36 
178 217:5.3E-23 
172 403:2.2E-12 
143 1302:1.6E-22 
176 279:4.1E-18 
150 1085:3.9E-17 
145 1240:2.0E-20 
138 1457:2.5E-18 
162 713:5.6E-14 
141 1364:4.4E-25 
135 1550:4.4E-21 
159 806:7.9E-14 
157 868:1.3E-28 
155 930:5.9E-15 
174 341:4.4E-13 
163 682:9.7E-15 
170 465:4.8E-25 
144 1271:8.1E-24 
153 992:1.1E-15 
164 651:2.2E-14 
142 1333:7.3E-32 
173 372:2.8E-13 
175 310:4.3E-40 
146 1209:6.3E-45 
136 1519:3.0E-71 
149 1116:6.5E-13 
151 1054:7.5E-15 
166 589:1.3E-28 
136 1520:1.1E-38 
134 1582:3.3E-20 
171 435:3.0E-28 
155 931:2.6E-13 
152 1024:8.0E-31 
162 714:2.2E-53 
142 1334:5.1E-17 
161 745:4.3E-37 
148 1148:1.3E-17 
146 1210:7.4E-22 
143 1303:3.7E-15 
166 590:6.4E-15 
179 187:1.3E-27 
133 1613:5.1E-23 
149 1117:4.8E-49 
163 683:2.8E-11 
178 218:2.6E-41 
170 466:1.2E-24 
150 1086:1.7E-22 
175 311:1.0E-12 
156 900:1.7E-22 
165 621:2.7E-34 
147 1179:2.2E-21 
145 1241:1.0E-15 
141 1365:8.1E-15 
144 1272:1.5E-19 
168 528:1.8E-22 
172 404:1.1E-22 
174 342:3.2E-45 
158 838:4.9E-28 
164 652:1.5E-17 
153 993:5.7E-17 
167 559:5.1E-23 
138 1458:1.0E-24 
160 776:3.7E-50 
169 497:7.6E-31 
177 249:1.0E-18 
173 373:2.5E-54 
140 1396:1.5E-25 
135 1551:8.1E-29 
151 1055:3.7E-22 
133 1614:1.7E-14 
152 1025:2.1E-18 
136 1521:7.9E-20 
157 870:9.7E-28 
154 963:1.6E-16 
169 498:5.1E-13 
160 777:3.9E-19 
170 467:3.9E-45 
158 839:7.5E-47 
155 932:1.1E-12 
148 1149:4.8E-33 
143 1304:1.0E-12 
144 1273:1.9E-29 
138 1459:1.1E-41 
134 1583:6.9E-15 
135 1552:4.9E-15 
176 281:2.9E-19 
137 1490:1.2E-19 
177 250:8.3E-13 
164 653:2.0E-14 
145 1242:3.2E-17 
161 746:3.7E-17 
171 436:2.4E-23 
166 591:1.4E-27 
165 622:2.3E-19 
146 1211:5.5E-29 
172 405:4.2E-21 
168 529:1.8E-22 
162 715:1.6E-21 
140 1397:1.7E-24 
175 312:2.2E-38 
179 188:3.9E-33 
149 1118:1.9E-16 
173 374:2.2E-51 
178 219:5.5E-12 
150 1087:7.3E-21 
151 1056:2.2E-22 
167 560:2.1E-14 
142 1335:7.9E-24 
133 1615:1.4E-18 
136 1522:3.0E-37 
158 840:9.0E-43 
155 933:1.8E-12 
156 902:8.9E-12 
178 220:6.3E-32 
143 1305:1.0E-12 
150 1088:3.2E-29 
159 809:1.6E-44 
140 1398:2.5E-17 
142 1336:1.0E-20 
164 654:2.3E-16 
174 344:2.8E-38 
152 1026:9.1E-15 
167 561:2.1E-14 
179 189:2.0E-27 
137 1491:6.2E-39 
176 282:4.5E-19 
171 437:2.0E-19 
162 716:3.6E-18 
138 1460:2.2E-22 
148 1150:4.2E-26 
165 623:2.4E-17 
170 468:7.5E-36 
177 251:3.5E-27 
144 1274:2.2E-27 
168 530:3.1E-28 
154 964:2.4E-13 
175 313:7.5E-40 
173 375:3.6E-34 
169 499:1.1E-25 
147 1181:4.6E-22 
139 1429:4.1E-24 
149 1119:8.5E-20 
151 1057:6.6E-18 
153 995:3.8E-22 
160 778:1.7E-25 
166 592:1.4E-27 
163 685:6.7E-19 
141 1367:4.3E-14 
146 1212:1.2E-21 
145 1243:1.6E-18 
145 1244:7.9E-17 
135 1554:7.6E-36 
133 1616:1.8E-20 
170 469:3.7E-29 
175 314:8.2E-14 
177 252:9.7E-21 
144 1275:6.9E-38 
179 190:7.1E-33 
139 1430:1.4E-67 
134 1585:5.5E-17 
161 748:2.6E-24 
172 407:4.8E-22 
148 1151:9.2E-41 
169 500:5.8E-15 
162 717:5.2E-92 
160 779:2.5E-17 
166 593:1.5E-25 
171 438:1.4E-22 
164 655:1.9E-20 
143 1306:9.4E-33 
153 996:2.1E-30 
152 1027:6.3E-15 
149 1120:2.5E-28 
163 686:1.6E-15 
146 1213:1.8E-16 
168 531:1.8E-18 
178 221:9.1E-29 
167 562:1.3E-21 
142 1337:3.9E-19 
174 345:5.2E-11 
154 965:1.2E-12 
140 1399:1.5E-23 
165 624:7.3E-24 
137 1492:1.5E-32 
138 1461:2.5E-35 
158 841:4.4E-21 
159 810:8.4E-11 
147 1182:1.7E-24 
176 283:1.6E-16 
136 1523:7.8E-49 
150 1089:9.7E-16 
167 563:3.2E-21 
166 594:1.0E-50 
142 1338:2.8E-17 
151 1059:3.3E-11 
154 966:9.1E-13 
169 501:7.6E-35 
138 1462:6.3E-29 
155 935:3.6E-18 
137 1493:9.0E-12 
161 749:1.5E-15 
178 222:6.0E-22 
152 1028:2.1E-16 
148 1152:7.1E-22 
179 191:1.0E-31 
172 408:1.6E-17 
135 1555:9.4E-42 
133 1617:4.3E-17 
149 1121:3.4E-25 
177 253:3.3E-18 
141 1369:1.1E-20 
140 1400:3.1E-20 
174 346:6.9E-17 
170 470:3.5E-35 
136 1524:1.1E-20 
158 842:1.4E-37 
145 1245:2.4E-23 
153 997:1.2E-21 
157 873:1.0E-21 
164 656:1.6E-26 
159 811:4.8E-13 
171 439:3.8E-32 
144 1276:4.0E-21 
175 315:4.2E-12 
173 377:3.0E-21 
162 718:3.1E-24 
150 1090:9.8E-34 
165 625:1.7E-31 
143 1307:5.9E-21 
168 532:7.9E-31 
139 1431:1.5E-13 
159 812:1.5E-12 
139 1432:1.3E-26 
146 1215:7.2E-25 
148 1153:8.8E-93 
151 1060:2.4E-15 
149 1122:8.7E-55 
164 657:9.3E-15 
178 223:3.9E-21 
150 1091:1.8E-16 
135 1556:4.9E-35 
161 750:1.4E-41 
173 378:2.1E-28 
158 843:7.0E-33 
156 905:3.2E-20 
137 1494:3.1E-24 
144 1277:5.6E-26 
171 440:1.2E-35 
167 564:3.2E-21 
163 688:1.8E-12 
179 192:1.7E-25 
133 1618:3.8E-18 
153 998:2.2E-15 
154 967:3.0E-13 
168 533:7.9E-31 
140 1401:2.3E-18 
152 1029:1.9E-18 
134 1587:8.9E-13 
170 471:1.0E-13 
169 502:2.2E-19 
157 874:2.4E-31 
172 409:2.3E-17 
155 936:5.9E-11 
174 347:2.2E-17 
142 1339:1.6E-17 
147 1184:2.6E-41 
136 1525:1.2E-29 
138 1463:2.3E-48 
165 626:2.2E-11 
166 595:1.6E-47 
160 781:4.9E-29 
175 316:7.0E-20 
145 1246:1.9E-35 
162 719:7.0E-52 
137 1495:4.3E-27 
140 1402:1.0E-20 
136 1526:1.9E-39 
173 379:2.1E-14 
151 1061:8.2E-26 
158 844:3.8E-14 
141 1371:9.4E-18 
134 1588:5.4E-27 
145 1247:4.1E-36 
153 999:5.9E-11 
167 565:6.1E-17 
165 627:5.2E-35 
133 1619:1.9E-14 
135 1557:7.0E-15 
147 1185:4.4E-16 
169 503:4.6E-21 
177 255:2.4E-16 
168 534:7.9E-24 
166 596:3.3E-30 
178 224:2.3E-24 
171 441:8.6E-21 
139 1433:1.2E-43 
179 193:1.6E-33 
146 1216:5.3E-19 
144 1278:5.8E-17 
148 1154:9.6E-21 
142 1340:1.7E-32 
176 286:1.9E-21 
170 472:2.1E-27 
160 782:1.8E-23 
174 348:9.2E-11 
150 1092:7.2E-44 
164 658:4.5E-18 
154 968:2.4E-25 
172 410:1.4E-22 
175 317:6.4E-22 
145 1248:1.2E-52 
136 1527:4.2E-41 
163 690:4.4E-15 
158 845:1.2E-22 
147 1186:3.5E-17 
171 442:1.3E-33 
149 1124:1.9E-28 
167 566:6.5E-19 
152 1031:2.0E-27 
134 1589:4.2E-43 
137 1496:1.2E-32 
175 318:7.0E-17 
166 597:1.3E-31 
164 659:6.7E-21 
155 938:2.8E-16 
174 349:7.0E-20 
162 721:7.9E-25 
172 411:4.7E-34 
133 1620:4.6E-33 
161 752:3.5E-34 
138 1465:4.8E-22 
151 1062:5.6E-11 
170 473:2.6E-29 
153 1000:8.3E-26 
150 1093:1.2E-56 
173 380:4.8E-20 
148 1155:1.6E-11 
156 907:2.3E-18 
178 225:9.4E-21 
176 287:5.3E-17 
140 1403:1.2E-25 
165 628:1.5E-35 
135 1558:7.5E-39 
146 1217:3.0E-18 
144 1279:6.1E-52 
157 876:9.0E-13 
168 535:1.2E-28 
179 194:2.7E-41 
169 504:9.6E-19 
142 1341:2.6E-15 
139 1434:7.3E-41 
134 1590:5.0E-40 
170 474:1.6E-33 
136 1528:6.3E-61 
142 1342:1.4E-24 
150 1094:8.8E-28 
168 536:3.3E-22 
177 257:1.4E-21 
162 722:2.4E-21 
146 1218:4.8E-19 
169 505:5.8E-22 
167 567:6.5E-19 
175 319:1.6E-19 
149 1125:1.1E-20 
145 1249:1.6E-23 
160 784:4.3E-18 
144 1280:2.0E-40 
179 195:6.3E-41 
138 1466:3.3E-21 
158 846:3.7E-26 
137 1497:6.1E-23 
135 1559:5.0E-34 
171 443:9.6E-12 
140 1404:2.0E-14 
165 629:7.1E-31 
154 970:4.8E-25 
133 1621:1.2E-17 
163 691:7.4E-26 
172 412:3.5E-34 
166 598:4.7E-38 
147 1187:1.0E-22 
141 1373:2.5E-19 
156 908:1.9E-20 
174 350:8.2E-17 
148 1156:2.9E-34 
159 815:9.0E-12 
173 381:1.4E-28 
176 288:9.2E-24 
178 226:8.6E-20 
151 1063:6.5E-23 
161 753:1.2E-18 
139 1435:1.9E-47 
164 660:3.9E-30 
136 1529:1.2E-14 
170 475:1.2E-34 
142 1343:2.6E-17 
135 1560:8.3E-42 
133 1622:2.5E-16 
159 816:1.6E-15 
171 444:3.9E-15 
154 971:2.2E-11 
164 661:3.8E-19 
160 785:1.0E-17 
169 506:5.1E-15 
156 909:2.3E-16 
167 568:1.3E-18 
179 196:3.0E-43 
168 537:1.0E-24 
148 1157:3.4E-28 
147 1188:3.1E-21 
175 320:3.5E-21 
134 1591:8.2E-16 
158 847:5.0E-23 
157 878:2.0E-24 
178 227:1.7E-30 
174 351:2.6E-33 
151 1064:4.9E-15 
163 692:8.2E-16 
165 630:1.0E-25 
150 1095:1.0E-22 
176 289:3.4E-20 
149 1126:1.6E-25 
137 1498:2.6E-35 
177 258:2.9E-17 
145 1250:2.4E-33 
143 1312:1.9E-26 
162 723:8.8E-13 
166 599:4.7E-38 
173 382:1.0E-13 
141 1374:5.0E-27 
144 1282:1.0E-30 
158 848:3.3E-20 
161 755:4.0E-11 
170 476:3.6E-40 
139 1437:2.1E-41 
162 724:8.5E-19 
135 1561:4.2E-38 
142 1344:1.2E-31 
166 600:1.2E-33 
168 538:6.0E-22 
138 1468:5.1E-25 
152 1034:2.9E-15 
148 1158:3.5E-20 
177 259:3.0E-24 
151 1065:7.8E-17 
165 631:6.2E-26 
150 1096:1.4E-42 
167 569:4.4E-19 
147 1189:6.9E-11 
176 290:5.7E-17 
172 414:3.9E-13 
156 910:8.1E-14 
179 197:5.5E-34 
153 1003:1.1E-22 
160 786:2.3E-17 
143 1313:1.0E-33 
141 1375:8.6E-23 
175 321:5.7E-12 
136 1530:1.5E-45 
137 1499:3.7E-12 
164 662:6.1E-21 
173 383:3.0E-14 
146 1220:1.6E-19 
155 941:1.5E-14 
134 1592:6.1E-17 
178 228:2.6E-20 
140 1406:8.5E-20 
174 352:2.3E-44 
171 445:9.1E-13 
149 1128:5.5E-47 
140 1407:1.9E-30 
136 1531:9.4E-31 
179 198:1.2E-11 
145 1252:8.2E-17 
143 1314:5.3E-26 
175 322:3.0E-31 
142 1345:1.0E-16 
159 818:1.5E-52 
163 694:2.1E-12 
133 1624:7.3E-14 
170 477:4.4E-23 
154 973:1.6E-26 
146 1221:1.1E-14 
166 601:9.2E-38 
168 539:1.3E-27 
156 911:1.0E-18 
171 446:2.7E-20 
147 1190:1.9E-14 
165 632:3.9E-28 
137 1500:2.6E-27 
155 942:6.3E-13 
151 1066:1.1E-23 
152 1035:6.1E-29 
160 787:2.5E-58 
173 384:6.2E-16 
144 1283:3.8E-34 
169 508:8.8E-18 
138 1469:2.2E-44 
150 1097:1.1E-28 
177 260:4.8E-21 
178 229:5.1E-34 
157 880:1.6E-31 
135 1562:4.2E-32 
148 1159:2.7E-36 
167 570:6.9E-22 
162 725:1.1E-27 
174 353:9.5E-11 
176 291:2.9E-24 
172 415:5.7E-13 
161 756:5.9E-15 
137 1501:1.9E-25 
165 633:4.2E-21 
133 1625:5.4E-18 
139 1439:5.1E-65 
171 447:3.9E-21 
156 912:4.8E-25 
135 1563:2.9E-17 
145 1253:3.2E-28 
157 881:7.6E-20 
151 1067:6.2E-19 
159 819:1.6E-90 
170 478:2.4E-41 
143 1315:2.4E-15 
164 664:1.9E-15 
162 726:1.3E-35 
177 261:1.5E-12 
168 540:2.7E-19 
149 1129:3.8E-18 
147 1191:2.2E-12 
153 1005:1.9E-21 
173 385:1.5E-15 
148 1160:9.5E-17 
172 416:3.5E-13 
174 354:2.8E-11 
150 1098:8.6E-19 
176 292:4.2E-21 
158 850:1.1E-27 
167 571:4.1E-11 
144 1284:2.3E-43 
140 1408:1.1E-56 
179 199:1.0E-26 
152 1036:1.1E-43 
146 1222:7.8E-34 
169 509:5.0E-33 
178 230:8.1E-23 
142 1346:4.4E-38 
137 1502:9.0E-24 
164 665:2.4E-13 
135 1564:2.5E-41 
155 944:4.9E-15 
136 1533:4.7E-33 
173 386:1.7E-49 
158 851:3.9E-25 
141 1378:2.5E-22 
152 1037:7.9E-14 
176 293:4.6E-41 
146 1223:1.1E-16 
156 913:2.9E-12 
133 1626:4.0E-12 
178 231:2.4E-34 
154 975:4.5E-20 
150 1099:5.1E-58 
144 1285:1.2E-37 
172 417:6.6E-13 
174 355:9.2E-57 
145 1254:1.2E-23 
153 1006:5.4E-18 
147 1192:7.1E-34 
143 1316:2.4E-15 
171 448:8.2E-34 
162 727:1.2E-51 
169 510:1.1E-24 
163 696:5.4E-13 
168 541:1.3E-11 
165 634:4.1E-17 
142 1347:2.8E-41 
175 324:9.4E-28 
140 1409:5.1E-33 
160 789:1.1E-16 
149 1130:5.2E-20 
167 572:4.0E-11 
159 820:2.3E-14 
157 882:6.2E-25 
179 200:1.3E-20 
134 1595:1.1E-15 
177 262:5.6E-14 
170 479:1.9E-25 
148 1161:1.5E-12 
153 1007:8.8E-13 
179 201:7.6E-30 
133 1627:1.6E-16 
137 1503:4.1E-36 
147 1193:2.6E-23 
158 852:1.1E-36 
164 666:5.0E-13 
168 542:3.8E-23 
134 1596:1.2E-27 
170 480:1.1E-23 
176 294:2.9E-27 
165 635:1.4E-37 
175 325:1.5E-16 
135 1565:9.0E-48 
178 232:7.4E-15 
141 1379:3.6E-36 
148 1162:1.7E-23 
159 821:1.6E-23 
167 573:6.1E-16 
146 1224:4.7E-90 
177 263:2.5E-29 
155 945:1.4E-13 
140 1410:9.4E-26 
172 418:5.7E-13 
169 511:8.4E-45 
160 790:1.5E-54 
138 1472:1.9E-25 
139 1441:1.3E-18 
144 1286:2.1E-19 
143 1317:1.5E-15 
145 1255:3.8E-14 
142 1348:1.3E-39 
152 1038:4.5E-19 
150 1100:4.7E-18 
156 914:2.4E-11 
174 356:1.0E-55 
136 1534:2.2E-16 
171 449:4.9E-44 
162 728:7.0E-30 
149 1131:1.3E-27 
144 1287:7.1E-16 
142 1349:1.1E-38 
133 1628:6.3E-14 
152 1039:1.0E-11 
171 450:1.2E-46 
138 1473:1.9E-25 
169 512:1.2E-23 
149 1132:3.5E-55 
172 419:4.8E-17 
134 1597:6.2E-23 
168 543:6.1E-17 
170 481:1.5E-32 
173 388:2.7E-29 
151 1070:1.3E-12 
178 233:2.8E-36 
159 822:6.6E-30 
167 574:6.5E-16 
146 1225:3.5E-89 
153 1008:1.6E-14 
154 977:1.9E-12 
162 729:5.0E-15 
165 636:1.8E-31 
156 915:8.3E-25 
174 357:1.7E-45 
175 326:7.9E-19 
176 295:2.7E-27 
143 1318:1.5E-15 
148 1163:8.1E-23 
136 1535:6.0E-38 
179 202:1.0E-32 
141 1380:3.8E-23 
163 698:1.7E-18 
147 1194:6.7E-30 
135 1566:4.7E-36 
177 264:9.5E-11 
150 1101:2.9E-36 
155 946:3.3E-11 
164 667:1.3E-23 
160 791:7.3E-18 
158 853:3.2E-16 
140 1411:1.4E-56 
176 296:5.5E-18 
135 1567:1.4E-17 
149 1133:6.9E-22 
144 1288:1.4E-22 
164 668:3.8E-20 
151 1071:1.9E-22 
142 1350:2.2E-46 
146 1226:3.4E-28 
172 420:2.9E-21 
160 792:1.5E-22 
167 575:1.6E-16 
175 327:9.7E-40 
161 761:2.9E-20 
159 823:3.3E-14 
139 1443:7.2E-26 
134 1598:2.5E-16 
136 1536:1.2E-22 
173 389:2.8E-29 
148 1164:5.5E-20 
171 451:1.5E-22 
179 203:5.9E-15 
163 699:1.1E-19 
162 730:4.8E-36 
147 1195:1.4E-26 
165 637:3.5E-35 
141 1381:7.2E-12 
157 885:2.5E-18 
133 1629:3.4E-26 
158 854:4.8E-22 
169 513:6.4E-23 
170 482:7.1E-14 
137 1505:1.0E-35 
178 234:2.3E-39 
177 265:5.0E-23 
140 1412:1.2E-30 
156 916:3.0E-11 
174 358:1.9E-18 
150 1102:1.7E-19 
135 1568:9.5E-24 
133 1630:4.4E-22 
136 1537:5.7E-37 
134 1599:2.9E-18 
174 359:3.4E-17 
165 638:1.8E-38 
151 1072:1.0E-12 
145 1258:2.5E-37 
154 979:3.3E-17 
176 297:4.1E-26 
156 917:5.1E-11 
147 1196:9.9E-35 
167 576:3.4E-18 
164 669:5.8E-20 
158 855:1.1E-20 
163 700:4.4E-21 
159 824:1.1E-14 
169 514:1.0E-35 
140 1413:3.8E-28 
172 421:5.4E-29 
141 1382:5.4E-21 
173 390:6.0E-22 
152 1041:2.6E-12 
168 545:9.0E-21 
178 235:1.0E-26 
175 328:3.3E-16 
139 1444:1.2E-11 
170 483:1.0E-12 
137 1506:9.6E-29 
160 793:5.2E-13 
142 1351:4.8E-37 
153 1010:1.2E-27 
162 731:3.5E-24 
146 1227:1.7E-20 
150 1103:2.0E-39 
171 452:9.3E-21 
144 1289:4.0E-26 
138 1475:3.5E-17 
134 1600:7.9E-21 
133 1631:9.8E-22 
179 205:1.7E-14 
172 422:3.6E-18 
135 1569:7.3E-43 
157 887:1.3E-20 
139 1445:1.1E-36 
144 1290:8.1E-28 
160 794:1.1E-18 
170 484:1.1E-18 
138 1476:3.5E-17 
159 825:4.5E-53 
164 670:1.1E-25 
175 329:3.0E-19 
136 1538:4.4E-30 
148 1166:1.2E-21 
165 639:2.2E-22 
176 298:2.6E-15 
154 980:1.7E-19 
161 763:4.4E-12 
152 1042:3.1E-18 
158 856:1.2E-12 
173 391:4.6E-23 
140 1414:6.2E-19 
146 1228:6.0E-17 
149 1135:2.0E-22 
174 360:1.3E-49 
167 577:3.4E-18 
147 1197:3.4E-29 
169 515:2.1E-14 
142 1352:2.4E-23 
171 453:3.1E-45 
155 949:3.9E-14 
143 1321:2.7E-35 
168 546:1.9E-17 
145 1259:1.8E-20 
153 1011:1.5E-35 
178 236:1.2E-39 
150 1104:9.3E-36 
156 918:1.0E-17 
135 1570:1.2E-16 
133 1632:8.5E-22 
139 1446:7.3E-26 
152 1043:2.9E-14 
171 454:7.5E-76 
148 1167:3.1E-100 
176 299:8.5E-33 
146 1229:3.1E-13 
158 857:3.7E-73 
173 392:7.4E-19 
178 237:8.0E-33 
155 950:5.0E-11 
136 1539:4.7E-31 
165 640:1.3E-12 
163 702:6.0E-20 
154 981:2.8E-18 
137 1508:6.7E-29 
143 1322:2.3E-35 
177 268:1.5E-20 
142 1353:2.1E-31 
140 1415:6.1E-33 
172 423:1.3E-13 
149 1136:1.1E-46 
145 1260:3.9E-35 
166 609:6.3E-27 
164 671:6.8E-18 
144 1291:1.6E-22 
170 485:6.7E-33 
175 330:6.9E-20 
134 1601:4.6E-34 
138 1477:3.1E-20 
174 361:2.5E-44 
150 1105:7.5E-13 
162 733:1.2E-87 
147 1198:2.3E-42 
159 826:6.9E-12 
169 516:1.1E-44 
168 547:1.2E-23 
179 206:1.9E-16 
151 1074:2.4E-15 
167 578:4.5E-40 
161 764:5.1E-16 
139 1447:1.1E-28 
135 1571:5.7E-47 
136 1540:8.1E-28 
163 703:1.3E-19 
167 579:1.9E-38 
142 1354:2.6E-31 
164 672:3.0E-21 
150 1106:2.5E-40 
140 1416:8.1E-17 
170 486:7.7E-17 
158 858:3.5E-35 
179 207:6.5E-18 
171 455:1.3E-60 
159 827:4.2E-49 
162 734:1.3E-17 
177 269:3.5E-18 
151 1075:7.9E-21 
153 1013:5.0E-22 
178 238:1.7E-32 
137 1509:1.4E-27 
147 1199:2.1E-37 
141 1385:8.2E-22 
174 362:7.4E-38 
145 1261:5.3E-25 
165 641:1.3E-12 
172 424:3.7E-28 
156 920:2.4E-15 
143 1323:2.3E-35 
168 548:7.1E-19 
134 1602:9.0E-17 
146 1230:3.3E-19 
157 889:6.9E-26 
173 393:1.6E-16 
175 331:2.5E-15 
160 796:3.1E-23 
152 1044:4.0E-11 
166 610:1.3E-42 
137 1510:8.1E-20 
133 1634:4.5E-17 
140 1417:6.3E-24 
171 456:2.3E-34 
144 1293:1.0E-46 
173 394:3.7E-19 
154 983:1.3E-20 
179 208:6.3E-36 
162 735:3.4E-21 
156 921:4.4E-13 
160 797:3.7E-77 
150 1107:3.0E-11 
168 549:7.1E-19 
176 301:1.8E-12 
174 363:3.6E-36 
164 673:1.1E-18 
167 580:9.8E-41 
177 270:1.6E-14 
142 1355:6.4E-19 
143 1324:4.6E-17 
146 1231:6.1E-13 
172 425:6.2E-57 
165 642:1.3E-12 
152 1045:6.2E-17 
155 952:5.4E-11 
153 1014:2.1E-12 
175 332:3.2E-25 
159 828:2.0E-55 
136 1541:1.2E-20 
178 239:4.1E-41 
149 1138:5.3E-45 
148 1169:9.3E-31 
141 1386:5.1E-25 
134 1603:3.8E-35 
170 487:3.7E-20 
147 1200:6.6E-42 
166 611:1.2E-19 
161 766:5.9E-12 
139 1448:3.2E-24 
158 859:1.2E-80 
135 1572:5.7E-26 
172 426:1.4E-20 
144 1294:5.7E-29 
133 1635:9.4E-21 
160 798:2.9E-43 
164 674:1.5E-24 
134 1604:4.5E-33 
163 705:2.1E-19 
178 240:3.3E-32 
179 209:9.6E-13 
135 1573:4.6E-43 
141 1387:4.0E-46 
140 1418:3.1E-11 
142 1356:1.3E-32 
168 550:1.1E-22 
146 1232:2.5E-35 
174 364:2.5E-35 
138 1480:6.2E-31 
167 581:2.0E-58 
171 457:3.2E-50 
143 1325:4.8E-17 
175 333:2.0E-25 
176 302:1.5E-14 
139 1449:3.2E-24 
162 736:1.2E-21 
158 860:1.1E-11 
159 829:1.1E-16 
161 767:1.3E-17 
148 1170:1.6E-49 
149 1139:4.2E-22 
145 1263:2.0E-57 
155 953:1.7E-11 
150 1108:4.8E-18 
166 612:6.6E-17 
170 488:5.3E-29 
177 271:2.1E-28 
137 1511:1.1E-36 
165 643:1.3E-12 
173 395:1.1E-12 
146 1233:4.8E-18 
134 1605:5.2E-71 
136 1543:2.0E-44 
161 768:7.6E-52 
162 737:1.8E-21 
138 1481:4.4E-21 
155 954:1.6E-11 
171 458:3.2E-34 
152 1047:9.2E-13 
169 520:2.2E-18 
165 644:3.9E-31 
149 1140:1.5E-11 
157 892:7.9E-17 
158 861:3.5E-57 
172 427:3.7E-15 
142 1357:8.0E-38 
156 923:2.8E-21 
164 675:1.1E-22 
154 985:1.1E-11 
151 1078:7.6E-12 
177 272:6.9E-15 
174 365:6.6E-37 
170 489:3.2E-29 
175 334:2.5E-31 
139 1450:3.2E-24 
145 1264:2.5E-21 
179 210:3.5E-34 
141 1388:5.8E-20 
159 830:2.6E-49 
166 613:6.3E-25 
137 1512:1.2E-14 
143 1326:4.8E-12 
135 1574:1.4E-36 
167 582:1.1E-24 
144 1295:4.4E-35 
140 1419:8.9E-26 
150 1109:1.1E-14 
168 551:2.2E-25 
143 1327:3.7E-30 
134 1606:6.3E-16 
158 862:6.3E-29 
179 211:9.1E-14 
172 428:3.3E-15 
159 831:1.9E-19 
148 1172:8.5E-34 
139 1451:3.2E-24 
167 583:4.3E-18 
136 1544:2.2E-36 
140 1420:6.9E-16 
165 645:1.5E-31 
163 707:6.8E-11 
156 924:1.2E-15 
162 738:2.8E-13 
171 459:1.1E-21 
146 1234:2.4E-21 
166 614:4.0E-23 
168 552:1.5E-12 
155 955:3.6E-17 
154 986:3.1E-16 
144 1296:1.1E-18 
149 1141:4.9E-21 
175 335:2.0E-31 
170 490:3.0E-28 
138 1482:8.6E-18 
147 1203:3.7E-23 
145 1265:3.5E-18 
177 273:2.9E-15 
137 1513:8.1E-20 
153 1017:4.1E-13 
174 366:4.9E-35 
142 1358:6.7E-38 
169 521:2.6E-12 
150 1110:1.6E-24 
141 1389:4.2E-43 
160 800:5.0E-16 
134 1607:1.0E-19 
158 863:2.8E-27 
171 460:7.2E-27 
172 429:8.0E-19 
164 677:6.7E-24 
142 1359:7.5E-14 
165 646:5.2E-28 
135 1576:8.2E-36 
147 1204:1.6E-27 
140 1421:1.9E-12 
137 1514:1.4E-29 
152 1049:3.7E-14 
179 212:1.0E-24 
157 894:2.0E-20 
144 1297:6.4E-23 
139 1452:3.2E-24 
160 801:8.6E-11 
156 925:1.5E-11 
145 1266:8.6E-41 
177 274:2.2E-15 
151 1080:1.8E-13 
150 1111:2.0E-29 
167 584:2.2E-37 
143 1328:1.6E-35 
161 770:1.2E-11 
146 1235:3.6E-18 
149 1142:2.3E-29 
169 522:1.4E-35 
174 367:7.0E-41 
175 336:3.6E-34 
168 553:3.1E-15 
153 1018:2.4E-16 
162 739:9.5E-19 
178 243:1.8E-26 
173 398:2.9E-42 
176 305:4.1E-13 
136 1545:3.9E-12 
180 181:3.4E-60 
170 491:1.5E-33 
148 1173:1.0E-13 
141 1390:1.3E-11 
166 615:2.8E-20 
139 1453:3.2E-24 
137 1515:1.7E-23 
138 1484:7.8E-39 
168 554:3.0E-14 
143 1329:5.0E-20 
156 926:1.3E-14 
178 244:4.4E-20 
173 399:8.9E-42 
150 1112:8.0E-27 
177 275:3.1E-28 
157 895:3.6E-16 
172 430:7.8E-22 
159 833:8.5E-13 
146 1236:4.8E-23 
134 1608:1.7E-11 
152 1050:3.9E-27 
167 585:1.9E-20 
155 957:2.8E-13 
166 616:1.3E-22 
160 802:1.4E-19 
142 1360:1.5E-26 
158 864:2.2E-24 
174 368:2.2E-33 
144 1298:6.7E-24 
151 1081:5.2E-18 
162 740:3.5E-29 
148 1174:1.9E-16 
179 213:5.9E-33 
140 1422:1.2E-15 
145 1267:9.1E-21 
141 1391:4.6E-43 
163 709:1.5E-17 
135 1577:3.6E-27 
169 523:1.4E-35 
171 461:1.3E-47 
147 1205:3.6E-21 
176 306:3.8E-20 
149 1143:6.8E-21 
154 988:6.5E-16 
165 647:3.4E-13 
136 1546:3.1E-40 
148 1175:3.3E-24 
138 1485:6.5E-20 
149 1144:1.7E-18 
159 834:3.4E-12 
143 1330:1.2E-35 
139 1454:3.2E-24 
177 276:6.1E-13 
135 1578:1.2E-25 
171 462:1.5E-33 
134 1609:1.5E-27 
174 369:1.8E-35 
166 617:7.3E-26 
165 648:1.7E-11 
147 1206:1.1E-25 
161 772:4.5E-22 
173 400:2.7E-38 
144 1299:2.7E-22 
152 1051:8.1E-17 
158 865:4.4E-17 
176 307:7.2E-22 
170 493:6.0E-37 
156 927:2.0E-20 
172 431:5.2E-19 
141 1392:1.7E-40 
145 1268:1.8E-36 
142 1361:3.1E-22 
169 524:1.7E-31 
163 710:9.5E-24 
155 958:5.9E-17 
168 555:5.5E-18 
162 741:2.1E-21 
164 679:5.0E-24 
137 1516:1.3E-19 
179 214:1.1E-36 
136 1547:2.5E-33 
178 245:1.9E-12 
146 1237:9.1E-25 
153 1020:2.9E-12 
140 1423:5.9E-15 
160 803:3.4E-23 
151 1082:4.7E-21 
147 1207:2.9E-21 
135 1579:1.8E-22 
156 928:1.3E-12 
140 1424:7.3E-27 
155 959:5.6E-15 
151 1083:3.1E-23 
169 525:3.5E-42 
176 308:4.0E-11 
158 866:3.3E-51 
146 1238:1.3E-29 
138 1486:3.0E-11 
141 1393:5.9E-22 
166 618:2.4E-58 
137 1517:1.6E-19 
171 463:1.6E-23 
142 1362:7.7E-40 
143 1331:2.2E-36 
165 649:1.9E-22 
179 215:9.0E-28 
149 1145:1.6E-26 
174 370:2.0E-36 
177 277:3.6E-19 
180 184:4.4E-18 
170 494:4.1E-35 
167 587:3.2E-40 
154 990:1.7E-11 
163 711:2.2E-12 
162 742:2.5E-49 
161 773:2.7E-29 
175 339:3.0E-20 
145 1269:1.7E-35 
178 246:2.2E-20 
159 835:1.1E-14 
152 1052:5.4E-21 
172 432:7.9E-25 
148 1176:6.9E-13 
139 1455:3.2E-24 
168 556:5.5E-18 
150 1114:3.0E-23 
136 1548:5.5E-24 
164 680:3.2E-16 
144 1300:6.6E-35 
158 867:9.4E-48 
159 836:7.7E-22 
149 1146:7.3E-63 
134 1611:1.8E-39 
135 1580:9.7E-18 
177 278:1.0E-21 
156 929:1.0E-18 
157 898:1.6E-27 
175 340:9.5E-12 
142 1363:5.2E-47 
179 216:3.2E-17 
137 1518:1.4E-17 
169 526:9.6E-35 
151 1084:6.8E-24 
162 743:3.9E-42 
152 1053:8.8E-16 
166 619:1.4E-27 
165 650:6.4E-34 
144 1301:1.9E-29 
178 247:1.2E-12 
141 1394:6.7E-18 
171 464:4.3E-36 
143 1332:3.9E-34 
163 712:4.4E-26 
148 1177:8.0E-29 
153 1022:5.6E-14 
154 991:1.9E-16 
146 1239:2.2E-13 
147 1208:6.5E-33 
176 309:1.7E-20 
174 371:1.4E-19 
136 1549:1.7E-22 
167 588:1.9E-31 
145 1270:2.4E-33 
160 805:3.4E-24 
139 1456:3.2E-24 
172 433:5.2E-53 
170 495:1.2E-32 
164 681:1.2E-18 
180 185:4.0E-17 
173 402:1.7E-23 
136 1550:3.4E-21 
173 403:2.3E-13 
135 1581:1.8E-44 
177 279:8.5E-13 
159 837:8.9E-20 
134 1612:3.0E-23 
150 1116:9.8E-28 
165 651:3.5E-23 
179 217:7.2E-24 
169 527:9.6E-35 
170 496:1.2E-60 
154 992:1.5E-16 
175 341:8.0E-12 
151 1085:2.3E-14 
168 558:1.7E-13 
180 186:6.2E-17 
172 434:2.4E-34 
137 1519:1.4E-26 
143 1333:8.5E-34 
162 744:2.6E-44 
144 1302:3.0E-23 
160 806:2.3E-16 
176 310:3.5E-33 
158 868:1.3E-30 
171 465:7.8E-32 
166 620:1.7E-33 
139 1457:3.2E-24 
146 1240:1.1E-19 
161 775:1.6E-32 
152 1054:8.3E-15 
164 682:7.5E-12 
167 589:1.9E-31 
156 930:5.4E-19 
155 961:1.1E-21 
141 1395:4.4E-13 
145 1271:3.5E-27 
174 372:2.6E-13 
149 1147:9.9E-32 
142 1364:3.1E-30 
147 1209:3.7E-48 
148 1178:2.6E-14 
158 869:3.8E-41 
135 1582:8.3E-17 
159 838:2.0E-13 
153 1024:8.6E-29 
177 280:2.1E-28 
143 1334:1.5E-15 
163 714:8.1E-22 
162 745:9.2E-21 
150 1117:1.5E-25 
148 1179:3.9E-19 
165 652:2.3E-19 
134 1613:4.2E-42 
176 311:3.0E-19 
136 1551:9.9E-32 
170 497:5.8E-30 
180 187:9.5E-19 
145 1272:1.3E-27 
146 1241:2.5E-13 
171 466:1.1E-25 
174 373:7.7E-57 
172 435:1.9E-53 
141 1396:2.1E-30 
168 559:2.6E-90 
154 993:1.6E-16 
166 621:2.8E-19 
169 528:2.4E-38 
142 1365:5.6E-13 
137 1520:4.8E-25 
179 218:7.2E-45 
144 1303:2.5E-15 
178 249:1.2E-33 
149 1148:9.5E-47 
152 1055:6.0E-22 
173 404:1.3E-21 
161 776:1.1E-11 
151 1086:2.8E-21 
139 1458:5.9E-34 
147 1210:2.4E-29 
175 342:6.0E-45 
151 1087:6.4E-17 
146 1242:8.0E-15 
143 1335:5.2E-29 
149 1149:3.5E-21 
152 1056:4.7E-23 
158 870:1.7E-27 
147 1211:4.5E-35 
150 1118:6.6E-24 
145 1273:3.4E-23 
178 250:1.0E-18 
139 1459:3.9E-46 
144 1304:1.1E-12 
141 1397:1.0E-33 
179 219:3.0E-17 
167 591:9.4E-33 
171 467:1.3E-47 
165 653:2.4E-11 
156 932:9.2E-17 
180 188:3.6E-23 
162 746:6.8E-25 
159 839:1.7E-14 
135 1583:3.2E-23 
172 436:2.1E-40 
136 1552:2.9E-15 
174 374:4.0E-53 
170 498:5.3E-11 
176 312:5.7E-38 
163 715:2.9E-16 
173 405:6.4E-20 
166 622:1.3E-22 
137 1521:3.1E-18 
168 560:4.0E-17 
161 777:2.3E-17 
177 281:6.6E-28 
169 529:2.4E-38 
134 1614:1.6E-18 
156 933:2.3E-15 
144 1305:1.1E-12 
134 1615:3.8E-13 
145 1274:1.4E-19 
167 592:9.4E-33 
146 1243:7.4E-17 
153 1026:1.1E-11 
177 282:2.0E-13 
141 1398:2.7E-29 
175 344:1.1E-35 
139 1460:4.3E-29 
142 1367:2.4E-20 
169 530:2.7E-43 
174 375:8.4E-34 
158 871:2.2E-67 
138 1491:4.8E-35 
137 1522:8.7E-31 
161 778:1.6E-13 
164 685:3.3E-24 
170 499:8.9E-26 
135 1584:7.8E-17 
171 468:1.6E-16 
166 623:5.5E-15 
165 654:2.3E-15 
148 1181:3.6E-22 
162 747:8.3E-12 
172 437:3.7E-36 
149 1150:2.1E-15 
151 1088:2.0E-14 
140 1429:1.2E-27 
160 809:7.9E-54 
152 1057:3.6E-18 
150 1119:5.2E-37 
143 1336:3.2E-22 
178 251:1.1E-13 
179 220:9.2E-33 
147 1212:1.8E-29 
168 561:4.0E-17 
176 313:9.4E-33 
154 995:3.4E-19 
156 934:7.1E-20 
136 1554:1.2E-34 
134 1616:3.1E-36 
176 314:8.2E-24 
137 1523:2.2E-21 
140 1430:2.1E-27 
169 531:3.6E-37 
167 593:3.9E-31 
163 717:4.3E-15 
150 1120:1.1E-41 
173 407:9.0E-24 
165 655:3.3E-27 
146 1244:5.3E-14 
180 190:4.3E-20 
172 438:5.8E-31 
171 469:1.6E-29 
164 686:8.1E-16 
166 624:3.8E-54 
179 221:1.5E-23 
177 283:8.0E-36 
144 1306:4.3E-32 
145 1275:4.1E-32 
162 748:2.0E-19 
158 872:2.9E-41 
141 1399:5.1E-37 
138 1492:5.4E-20 
148 1182:7.9E-24 
139 1461:4.9E-43 
143 1337:2.9E-18 
149 1151:1.4E-29 
154 996:1.1E-27 
147 1213:1.2E-17 
168 562:2.6E-72 
178 252:6.0E-35 
135 1585:8.7E-19 
161 779:5.2E-15 
158 873:6.0E-60 
151 1090:3.4E-20 
134 1617:5.6E-46 
138 1493:9.8E-11 
160 811:7.1E-14 
150 1121:6.5E-23 
146 1245:3.3E-24 
140 1431:6.0E-15 
177 284:3.5E-47 
179 222:1.1E-19 
175 346:3.5E-18 
172 439:6.4E-21 
176 315:9.6E-19 
143 1338:1.5E-18 
144 1307:2.5E-21 
139 1462:1.8E-28 
169 532:2.1E-41 
170 501:1.6E-43 
163 718:5.1E-15 
168 563:9.0E-72 
165 656:3.0E-35 
174 377:5.1E-21 
167 594:1.2E-60 
137 1524:5.4E-20 
136 1555:9.0E-41 
161 780:1.9E-36 
178 253:1.3E-11 
142 1369:2.9E-27 
149 1152:8.3E-49 
171 470:1.5E-23 
164 687:1.6E-12 
162 749:3.8E-23 
145 1276:3.7E-29 
154 997:9.7E-20 
141 1400:1.1E-31 
152 1059:3.6E-12 
166 625:4.5E-23 
180 191:2.9E-16 
173 408:6.9E-19 
134 1618:2.0E-26 
173 409:8.4E-20 
151 1091:2.7E-11 
140 1432:1.4E-17 
180 192:3.6E-19 
172 440:3.3E-30 
176 316:1.4E-17 
165 657:2.7E-12 
136 1556:7.7E-33 
135 1587:1.1E-19 
174 378:2.0E-25 
143 1339:1.1E-19 
153 1029:5.6E-16 
168 564:9.0E-72 
167 595:5.5E-43 
163 719:1.2E-24 
148 1184:1.7E-41 
137 1525:2.9E-20 
146 1246:2.7E-35 
155 967:1.1E-13 
156 936:7.3E-13 
169 533:2.1E-41 
149 1153:1.9E-25 
138 1494:1.1E-13 
152 1060:8.9E-18 
150 1122:1.6E-19 
170 502:1.2E-21 
171 471:1.6E-13 
139 1463:7.4E-51 
162 750:4.1E-31 
179 223:1.6E-22 
157 905:2.4E-21 
147 1215:2.1E-30 
145 1277:1.3E-25 
164 688:8.8E-13 
159 843:9.3E-11 
141 1401:1.0E-19 
158 874:5.4E-48 
175 347:3.1E-16 
135 1588:2.9E-40 
138 1495:2.3E-23 
177 286:1.6E-15 
154 999:5.1E-11 
178 255:1.4E-27 
167 596:2.5E-42 
173 410:6.9E-19 
156 937:6.0E-15 
139 1464:5.4E-16 
180 193:2.9E-13 
166 627:2.9E-27 
137 1526:2.0E-32 
175 348:5.1E-11 
169 534:2.0E-37 
151 1092:8.8E-29 
170 503:1.3E-21 
145 1278:1.3E-37 
149 1154:9.0E-51 
147 1216:8.3E-18 
168 565:8.0E-23 
162 751:8.6E-11 
158 875:3.1E-11 
179 224:1.4E-25 
150 1123:1.5E-13 
136 1557:7.0E-15 
142 1371:9.8E-18 
143 1340:8.4E-34 
140 1433:3.7E-22 
152 1061:3.3E-27 
171 472:8.2E-22 
148 1185:1.5E-15 
161 782:1.2E-16 
176 317:1.6E-16 
174 379:5.2E-15 
146 1247:7.9E-33 
165 658:2.4E-43 
164 689:6.3E-18 
141 1402:9.8E-32 
155 968:6.7E-18 
172 441:2.6E-16 
176 318:1.5E-23 
135 1589:3.8E-32 
134 1620:2.0E-18 
153 1031:1.4E-29 
143 1341:1.4E-15 
154 1000:3.2E-23 
146 1248:1.0E-49 
156 938:2.8E-18 
139 1465:2.2E-31 
180 194:4.0E-22 
170 504:2.6E-17 
169 535:6.7E-40 
157 907:2.5E-24 
151 1093:6.8E-18 
177 287:4.4E-167 
167 597:4.6E-40 
140 1434:2.9E-12 
145 1279:5.5E-42 
175 349:7.0E-20 
150 1124:2.8E-29 
161 783:5.3E-24 
136 1558:1.0E-36 
137 1527:6.1E-39 
166 628:1.7E-27 
158 876:8.1E-27 
171 473:3.2E-37 
147 1217:1.1E-18 
179 225:6.4E-23 
172 442:2.6E-27 
141 1403:7.5E-31 
138 1496:3.6E-34 
162 752:1.2E-24 
164 690:1.9E-15 
148 1186:4.0E-16 
152 1062:1.8E-12 
165 659:4.6E-49 
163 721:2.6E-26 
168 566:1.6E-71 
173 411:5.7E-29 
174 380:1.1E-20 
159 845:8.1E-95 
148 1187:4.4E-23 
134 1621:2.0E-13 
160 815:2.3E-13 
137 1528:3.7E-34 
141 1404:4.7E-22 
145 1280:3.6E-37 
140 1435:1.6E-21 
149 1156:1.6E-28 
152 1063:5.0E-17 
169 536:1.1E-39 
171 474:1.3E-29 
178 257:7.2E-39 
157 908:1.6E-19 
177 288:1.7E-16 
164 691:3.2E-18 
167 598:1.7E-39 
176 319:1.5E-18 
159 846:6.7E-13 
174 381:2.8E-31 
162 753:1.2E-36 
135 1590:7.1E-33 
150 1125:5.3E-14 
143 1342:1.7E-25 
147 1218:1.9E-22 
168 567:1.6E-71 
173 412:5.5E-29 
165 660:2.6E-14 
156 939:3.1E-14 
163 722:2.3E-17 
151 1094:3.0E-20 
172 443:6.7E-21 
146 1249:8.1E-22 
180 195:1.1E-22 
158 877:2.7E-15 
136 1559:1.6E-35 
166 629:3.6E-65 
161 784:1.7E-11 
170 505:4.6E-29 
179 226:1.3E-20 
142 1373:2.5E-27 
139 1466:7.7E-32 
175 350:1.5E-20 
138 1497:8.6E-30 
169 537:5.4E-33 
134 1622:4.3E-19 
138 1498:8.1E-25 
160 816:1.6E-20 
179 227:7.2E-32 
167 599:1.7E-39 
172 444:3.2E-17 
142 1374:5.0E-30 
143 1343:2.5E-18 
166 630:9.3E-57 
151 1095:3.5E-14 
135 1591:4.9E-17 
158 878:1.4E-18 
175 351:3.7E-33 
173 413:4.6E-14 
139 1467:3.4E-14 
161 785:6.5E-22 
137 1529:4.9E-13 
144 1312:9.1E-24 
141 1405:1.6E-19 
153 1033:1.8E-11 
178 258:1.2E-19 
152 1064:5.3E-17 
148 1188:8.8E-21 
171 475:5.7E-42 
165 661:2.8E-19 
180 196:2.6E-20 
145 1281:1.4E-12 
146 1250:2.0E-30 
176 320:1.1E-24 
150 1126:3.6E-41 
162 754:9.7E-20 
136 1560:1.3E-42 
157 909:7.1E-19 
149 1157:1.1E-19 
168 568:2.1E-60 
159 847:1.2E-89 
164 692:4.1E-22 
170 506:6.3E-12 
134 1623:6.9E-14 
171 476:3.0E-44 
179 228:7.8E-23 
175 352:1.5E-44 
142 1375:1.2E-30 
143 1344:1.3E-33 
141 1406:3.6E-19 
170 507:3.8E-16 
136 1561:2.3E-26 
151 1096:1.9E-22 
140 1437:3.4E-21 
144 1313:1.5E-31 
172 445:2.7E-14 
135 1592:6.1E-23 
174 383:1.4E-13 
165 662:1.5E-16 
152 1065:1.0E-19 
162 755:5.2E-21 
148 1189:2.5E-12 
137 1530:1.0E-34 
147 1220:3.4E-22 
167 600:1.4E-41 
168 569:3.8E-60 
166 631:5.3E-58 
139 1468:3.2E-32 
145 1282:1.4E-22 
177 290:9.2E-17 
146 1251:8.9E-11 
180 197:1.4E-21 
158 879:1.6E-16 
150 1127:8.7E-12 
154 1003:2.9E-22 
159 848:1.7E-41 
178 259:8.1E-30 
173 414:1.6E-12 
161 786:3.9E-50 
169 538:5.3E-43 
174 384:1.7E-15 
147 1221:6.9E-17 
136 1562:1.1E-33 
168 570:9.6E-17 
150 1128:2.0E-23 
160 818:2.7E-57 
173 415:2.7E-13 
166 632:1.4E-16 
138 1500:1.5E-53 
158 880:2.8E-48 
140 1438:3.0E-11 
157 911:5.8E-27 
137 1531:3.1E-27 
148 1190:4.8E-12 
134 1624:7.4E-15 
170 508:2.4E-15 
179 229:1.3E-35 
146 1252:1.2E-16 
144 1314:6.1E-31 
178 260:2.5E-16 
155 973:3.1E-15 
159 849:6.4E-11 
145 1283:1.1E-55 
165 663:2.6E-13 
149 1159:1.1E-19 
171 477:2.2E-36 
169 539:1.7E-43 
156 942:5.4E-17 
141 1407:5.0E-49 
176 322:9.8E-24 
139 1469:7.7E-48 
162 756:7.2E-20 
164 694:3.4E-21 
152 1066:6.3E-27 
172 446:6.3E-18 
143 1345:1.7E-15 
167 601:5.3E-41 
153 1035:3.7E-23 
157 912:2.6E-21 
136 1563:7.8E-20 
138 1501:1.6E-21 
170 509:2.0E-37 
177 292:2.0E-13 
172 447:9.3E-15 
149 1160:1.5E-11 
178 261:8.8E-19 
153 1036:1.1E-24 
150 1129:2.7E-35 
161 788:3.1E-21 
171 478:7.2E-53 
159 850:6.5E-20 
166 633:1.2E-52 
147 1222:2.9E-37 
175 354:9.8E-14 
139 1470:6.4E-16 
169 540:4.7E-33 
173 416:1.2E-13 
165 664:9.5E-19 
158 881:5.8E-60 
160 819:3.6E-74 
143 1346:1.3E-41 
180 199:5.0E-21 
148 1191:3.7E-14 
137 1532:3.4E-13 
179 230:5.9E-26 
164 695:6.3E-13 
168 571:9.6E-46 
163 726:4.3E-15 
146 1253:4.7E-29 
152 1067:3.5E-16 
162 757:6.2E-16 
140 1439:8.8E-23 
174 385:1.4E-11 
144 1315:1.1E-15 
145 1284:9.7E-50 
154 1005:4.5E-17 
151 1098:8.2E-15 
134 1625:4.7E-24 
141 1408:2.2E-34 
141 1409:7.8E-38 
146 1254:4.7E-21 
145 1285:3.4E-29 
169 541:3.1E-16 
166 634:2.2E-14 
139 1471:2.8E-11 
144 1316:1.1E-15 
165 665:7.0E-14 
159 851:1.7E-15 
164 696:3.3E-16 
135 1595:4.8E-18 
150 1130:3.6E-46 
179 231:2.1E-37 
170 510:4.0E-21 
176 324:4.4E-25 
137 1533:1.1E-17 
138 1502:1.4E-31 
134 1626:2.6E-25 
162 758:8.7E-20 
142 1378:2.9E-24 
168 572:1.6E-54 
161 789:8.6E-26 
155 975:2.7E-17 
153 1037:4.5E-15 
143 1347:7.3E-42 
174 386:3.0E-50 
151 1099:1.2E-18 
149 1161:1.1E-31 
163 727:2.1E-19 
147 1223:4.5E-19 
177 293:7.8E-23 
175 355:3.2E-56 
173 417:4.3E-13 
172 448:7.4E-20 
136 1564:5.0E-45 
158 882:1.0E-15 
154 1006:2.8E-18 
160 820:2.7E-18 
171 479:2.3E-24 
148 1192:3.5E-37 
158 883:2.2E-29 
136 1565:9.0E-47 
134 1627:3.2E-34 
165 666:2.5E-14 
145 1286:4.1E-13 
157 914:6.4E-13 
150 1131:5.0E-29 
139 1472:9.4E-34 
144 1317:4.1E-16 
177 294:2.8E-13 
173 418:3.0E-13 
135 1596:1.1E-18 
141 1410:2.8E-29 
176 325:1.2E-20 
137 1534:8.3E-15 
140 1441:1.8E-15 
154 1007:2.1E-13 
169 542:3.4E-46 
148 1193:4.6E-23 
153 1038:2.0E-15 
168 573:2.0E-22 
156 945:8.0E-25 
142 1379:2.5E-26 
143 1348:1.5E-37 
138 1503:6.0E-38 
160 821:4.7E-26 
175 356:4.0E-55 
161 790:1.2E-13 
174 387:3.2E-12 
171 480:1.9E-19 
166 635:7.2E-20 
149 1162:2.6E-60 
172 449:4.4E-18 
180 201:6.4E-17 
170 511:4.0E-37 
162 759:1.8E-19 
159 852:1.1E-14 
147 1224:1.7E-101 
164 697:4.8E-11 
179 232:3.5E-17 
172 450:3.0E-29 
149 1163:4.7E-16 
174 388:1.6E-32 
136 1566:5.4E-36 
141 1411:3.2E-34 
134 1628:9.5E-32 
137 1535:1.9E-29 
164 698:9.4E-32 
138 1504:1.6E-13 
151 1101:8.8E-24 
161 791:6.2E-25 
156 946:1.0E-17 
158 884:1.4E-38 
166 636:9.4E-23 
168 574:4.6E-18 
170 512:8.0E-22 
177 295:3.0E-13 
147 1225:5.2E-98 
157 915:3.4E-29 
143 1349:6.8E-37 
159 853:2.1E-24 
152 1070:5.7E-13 
175 357:6.9E-46 
169 543:4.5E-24 
160 822:1.4E-32 
145 1287:4.8E-24 
144 1318:4.1E-16 
154 1008:2.0E-13 
179 233:9.9E-42 
173 419:7.6E-21 
135 1597:7.6E-19 
171 481:5.7E-34 
139 1473:5.9E-34 
165 667:4.8E-38 
176 326:6.4E-22 
162 760:2.4E-21 
155 977:6.5E-16 
163 729:3.1E-14 
148 1194:9.6E-31 
142 1380:2.2E-27 
150 1132:8.9E-17 
149 1164:3.0E-52 
135 1598:7.1E-15 
134 1629:5.7E-21 
172 451:9.3E-17 
163 730:5.7E-15 
179 234:2.0E-36 
140 1443:3.9E-15 
160 823:1.5E-13 
158 885:4.8E-62 
145 1288:1.3E-32 
161 792:2.2E-49 
162 761:3.9E-41 
175 358:2.9E-20 
169 544:2.6E-27 
142 1381:1.0E-16 
136 1567:2.0E-17 
148 1195:4.2E-27 
150 1133:1.1E-57 
165 668:2.6E-14 
159 854:6.8E-16 
168 575:3.9E-21 
174 389:1.7E-32 
177 296:3.9E-16 
178 265:1.7E-33 
173 420:1.9E-27 
176 327:7.8E-33 
157 916:4.6E-14 
156 947:3.2E-20 
152 1071:1.7E-17 
166 637:3.9E-33 
137 1536:9.5E-17 
170 513:3.0E-27 
146 1257:2.2E-11 
171 482:1.5E-15 
151 1102:9.7E-23 
141 1412:1.8E-37 
138 1505:3.4E-26 
143 1350:1.2E-44 
164 699:3.0E-11 
147 1226:8.8E-34 
134 1630:8.3E-17 
174 390:4.7E-27 
137 1537:7.8E-27 
138 1506:2.6E-19 
172 452:2.7E-14 
139 1475:3.9E-18 
170 514:1.0E-55 
147 1227:1.5E-21 
136 1568:6.8E-24 
179 235:4.5E-28 
169 545:4.4E-50 
145 1289:1.4E-34 
166 638:1.9E-19 
143 1351:1.4E-40 
148 1196:1.4E-36 
164 700:2.2E-16 
135 1599:1.1E-15 
150 1134:2.5E-17 
161 793:3.8E-40 
162 762:1.1E-17 
160 824:4.3E-16 
176 328:4.1E-16 
177 297:3.4E-13 
159 855:1.1E-26 
168 576:5.7E-19 
149 1165:1.0E-11 
155 979:2.9E-15 
140 1444:1.6E-14 
152 1072:2.5E-17 
151 1103:2.5E-18 
142 1382:8.6E-29 
141 1413:1.2E-39 
173 421:1.4E-26 
175 359:7.3E-20 
165 669:4.1E-42 
154 1010:1.8E-25 
146 1258:7.8E-36 
176 329:1.1E-15 
135 1600:4.1E-24 
136 1569:3.4E-45 
144 1321:1.1E-36 
145 1290:2.5E-19 
146 1259:5.2E-20 
134 1631:1.7E-23 
168 577:5.7E-19 
171 484:2.0E-14 
162 763:5.9E-21 
178 267:5.4E-11 
158 887:1.5E-30 
174 391:4.4E-25 
140 1445:7.8E-22 
148 1197:2.2E-31 
153 1042:4.8E-11 
169 546:9.1E-30 
157 918:3.9E-12 
179 236:1.4E-34 
165 670:1.1E-20 
150 1135:6.1E-63 
149 1166:6.0E-51 
152 1073:9.1E-13 
139 1476:3.9E-18 
141 1414:1.6E-19 
166 639:3.1E-53 
164 701:2.6E-12 
143 1352:1.7E-21 
175 360:4.3E-52 
137 1538:8.8E-26 
159 856:7.7E-18 
172 453:6.3E-21 
154 1011:4.8E-36 
147 1228:9.2E-23 
151 1104:1.1E-20 
161 794:1.9E-44 
170 515:1.4E-15 
160 825:9.2E-56 
173 422:1.0E-22 
139 1477:3.8E-28 
134 1632:2.4E-18 
161 795:1.1E-34 
177 299:6.5E-20 
168 578:1.8E-19 
145 1291:1.6E-15 
143 1353:1.7E-35 
144 1322:6.4E-37 
152 1074:3.0E-17 
137 1539:2.7E-33 
167 609:9.0E-36 
162 764:3.4E-26 
155 981:1.1E-13 
178 268:7.9E-52 
176 330:2.7E-13 
174 392:1.4E-16 
149 1167:3.0E-27 
146 1260:8.0E-34 
153 1043:6.3E-11 
159 857:8.7E-16 
173 423:1.2E-14 
158 888:6.3E-12 
163 733:2.1E-16 
170 516:4.1E-36 
169 547:9.1E-29 
140 1446:3.2E-18 
156 950:3.4E-12 
160 826:5.4E-14 
147 1229:2.6E-16 
165 671:3.5E-15 
135 1601:3.9E-36 
136 1570:3.6E-15 
179 237:9.9E-35 
172 454:3.0E-16 
164 702:1.3E-19 
150 1136:5.0E-23 
148 1198:9.2E-44 
166 640:1.3E-13 
142 1384:3.4E-11 
141 1415:9.3E-41 
138 1508:1.1E-25 
171 485:7.0E-24 
175 361:1.4E-42 
134 1633:3.9E-30 
164 703:1.7E-20 
136 1571:1.6E-46 
140 1447:1.2E-32 
148 1199:3.1E-38 
143 1354:7.0E-37 
145 1292:4.4E-15 
168 579:1.1E-18 
142 1385:3.6E-16 
173 424:3.8E-26 
155 982:2.2E-16 
179 238:1.7E-34 
152 1075:2.7E-20 
151 1106:1.9E-27 
141 1416:1.4E-15 
135 1602:8.5E-20 
163 734:4.8E-19 
178 269:4.9E-12 
175 362:1.8E-37 
154 1013:2.6E-17 
176 331:9.2E-14 
180 207:9.2E-14 
172 455:7.1E-11 
146 1261:2.0E-24 
144 1323:6.4E-37 
162 765:4.0E-21 
166 641:1.3E-13 
160 827:4.2E-67 
159 858:3.3E-15 
165 672:4.9E-13 
161 796:4.8E-15 
167 610:1.9E-40 
137 1540:4.2E-25 
170 517:2.7E-16 
157 920:1.6E-16 
147 1230:3.0E-21 
158 889:4.9E-26 
174 393:5.1E-15 
169 548:9.0E-35 
139 1478:9.8E-14 
157 921:1.8E-18 
140 1448:2.8E-57 
148 1200:9.3E-42 
135 1603:4.0E-45 
179 239:4.9E-39 
172 456:2.0E-16 
142 1386:2.2E-40 
175 363:2.7E-35 
143 1355:1.2E-21 
166 642:1.3E-13 
136 1572:3.7E-28 
153 1045:2.0E-13 
173 425:1.2E-53 
165 673:2.4E-16 
171 487:1.9E-11 
160 828:3.6E-99 
164 704:2.9E-19 
155 983:7.5E-18 
177 301:4.3E-14 
134 1634:2.9E-20 
147 1231:1.7E-13 
167 611:1.2E-22 
145 1293:6.0E-32 
176 332:2.3E-28 
149 1169:1.2E-27 
158 890:1.1E-34 
163 735:1.6E-16 
178 270:6.6E-16 
141 1417:2.6E-19 
159 859:4.9E-16 
174 394:3.0E-17 
170 518:2.6E-13 
161 797:3.4E-13 
169 549:9.0E-35 
137 1541:1.4E-15 
144 1324:4.4E-15 
162 766:5.7E-11 
138 1510:9.4E-15 
150 1138:2.8E-15 
139 1479:1.2E-14 
146 1262:6.3E-12 
168 580:1.9E-17 
135 1604:1.2E-40 
156 953:1.7E-20 
145 1294:1.0E-33 
160 829:2.1E-18 
176 333:1.3E-28 
164 705:5.4E-17 
165 674:6.4E-40 
134 1635:1.8E-14 
180 209:7.3E-11 
179 240:6.5E-32 
143 1356:4.2E-36 
169 550:3.5E-28 
167 612:7.6E-22 
166 643:1.3E-13 
174 395:7.1E-12 
150 1139:8.7E-29 
139 1480:1.8E-37 
158 891:2.0E-31 
173 426:8.5E-23 
175 364:1.1E-34 
138 1511:4.0E-29 
142 1387:3.7E-35 
170 519:2.6E-13 
136 1573:5.4E-45 
146 1263:3.6E-54 
162 767:6.5E-28 
149 1170:3.1E-19 
168 581:3.9E-24 
159 860:2.2E-35 
144 1325:6.2E-15 
151 1108:1.4E-17 
172 457:1.4E-13 
171 488:4.9E-30 
140 1449:2.8E-57 
163 736:1.9E-17 
147 1232:1.2E-40 
178 271:7.7E-28 
147 1233:3.7E-23 
175 365:3.0E-36 
159 861:2.0E-13 
143 1357:1.0E-39 
162 768:2.7E-33 
168 582:1.3E-13 
139 1481:1.1E-27 
135 1605:7.1E-62 
145 1295:4.8E-33 
157 923:8.0E-19 
166 644:2.3E-21 
146 1264:1.3E-18 
141 1419:3.5E-23 
142 1388:5.2E-39 
156 954:2.8E-25 
149 1171:1.6E-46 
176 334:1.1E-32 
178 272:2.6E-17 
137 1543:4.2E-28 
140 1450:2.8E-57 
173 427:4.8E-17 
144 1326:6.7E-12 
161 799:6.3E-27 
180 210:2.4E-19 
158 892:5.3E-20 
167 613:1.5E-24 
151 1109:2.8E-22 
163 737:1.2E-15 
165 675:3.7E-38 
160 830:3.8E-49 
136 1574:1.6E-36 
169 551:7.3E-25 
150 1140:4.4E-25 
172 458:6.3E-14 
138 1512:2.0E-11 
170 520:4.7E-18 
171 489:2.6E-30 
179 242:1.1E-12 
144 1327:6.8E-29 
135 1606:7.1E-23 
167 614:1.4E-20 
146 1265:1.2E-13 
173 428:2.0E-16 
152 1079:5.4E-12 
157 924:5.8E-21 
136 1575:8.2E-11 
176 335:7.6E-33 
155 986:1.6E-14 
171 490:6.5E-21 
175 366:1.5E-36 
147 1234:8.8E-31 
142 1389:7.1E-35 
151 1110:2.1E-15 
170 521:3.0E-11 
166 645:5.0E-46 
158 893:2.3E-12 
145 1296:7.1E-19 
149 1172:2.4E-22 
140 1451:2.8E-57 
139 1482:1.3E-20 
180 211:1.3E-11 
159 862:3.1E-15 
143 1358:3.1E-40 
160 831:3.1E-24 
178 273:5.3E-15 
162 769:5.9E-17 
169 552:4.5E-28 
148 1203:1.1E-23 
156 955:8.2E-19 
141 1420:3.0E-19 
161 800:4.8E-20 
168 583:7.7E-25 
172 459:3.0E-33 
137 1544:2.6E-30 
150 1141:1.1E-47 
140 1452:2.8E-57 
135 1607:1.3E-18 
143 1359:7.1E-17 
174 398:4.8E-41 
151 1111:1.3E-19 
171 491:8.7E-35 
170 522:1.1E-29 
145 1297:5.5E-23 
138 1514:3.8E-56 
169 553:1.4E-36 
161 801:4.4E-24 
180 212:3.8E-17 
165 677:2.2E-17 
141 1421:2.5E-16 
159 863:9.3E-16 
157 925:6.9E-15 
166 646:3.2E-17 
152 1080:8.7E-15 
176 336:3.6E-32 
175 367:1.6E-40 
162 770:3.7E-29 
172 460:1.1E-25 
173 429:1.9E-17 
144 1328:5.8E-35 
139 1483:1.1E-12 
136 1576:2.4E-33 
179 243:5.6E-35 
158 894:5.3E-22 
154 1018:2.2E-17 
168 584:1.9E-15 
137 1545:5.9E-11 
163 739:2.7E-18 
147 1235:4.9E-22 
156 956:1.4E-12 
153 1049:2.5E-19 
146 1266:1.9E-35 
177 305:2.5E-15 
178 274:1.8E-17 
167 615:1.6E-21 
148 1204:4.3E-25 
150 1143:6.3E-20 
140 1453:2.8E-57 
136 1577:1.2E-28 
156 957:8.9E-17 
177 306:2.7E-21 
138 1515:1.6E-19 
162 771:2.2E-21 
165 678:9.8E-20 
135 1608:2.8E-14 
175 368:1.9E-32 
146 1267:6.2E-21 
145 1298:8.8E-30 
178 275:2.3E-34 
171 492:3.0E-18 
148 1205:6.5E-22 
172 461:4.2E-25 
164 709:2.5E-19 
160 833:2.8E-16 
149 1174:7.0E-14 
141 1422:9.3E-21 
163 740:8.6E-24 
159 864:1.6E-21 
142 1391:3.8E-29 
143 1360:1.5E-30 
153 1050:1.9E-23 
144 1329:1.1E-20 
170 523:1.1E-29 
155 988:1.9E-19 
139 1484:2.5E-45 
169 554:2.0E-32 
174 399:1.3E-40 
161 802:1.8E-40 
180 213:4.0E-15 
181 182:2.7E-16 
151 1112:3.6E-19 
173 430:7.5E-21 
147 1236:1.8E-25 
167 616:7.3E-21 
137 1546:2.6E-33 
179 244:6.8E-25 
166 647:4.8E-11 
152 1081:2.0E-13 
144 1330:6.6E-39 
135 1609:8.3E-19 
143 1361:3.9E-27 
140 1454:2.8E-57 
166 648:3.6E-30 
170 524:1.5E-36 
169 555:2.5E-35 
158 896:7.9E-14 
179 245:1.2E-14 
141 1423:8.1E-13 
162 772:1.7E-16 
171 493:7.0E-30 
172 462:9.4E-20 
164 710:3.4E-19 
156 958:7.9E-22 
175 369:1.9E-32 
173 431:3.5E-17 
163 741:3.9E-18 
165 679:1.8E-17 
148 1206:3.1E-25 
161 803:3.8E-19 
152 1082:1.3E-26 
142 1392:4.7E-26 
137 1547:1.5E-21 
145 1299:4.7E-21 
168 586:6.6E-63 
178 276:5.9E-38 
174 400:2.3E-38 
167 617:2.6E-17 
176 338:4.3E-24 
155 989:1.8E-18 
149 1175:4.3E-63 
160 834:1.2E-17 
139 1485:3.0E-18 
177 307:3.3E-17 
181 183:1.3E-16 
150 1144:2.1E-18 
157 927:2.9E-21 
136 1578:2.4E-24 
147 1237:1.6E-27 
146 1268:9.5E-35 
161 804:5.8E-18 
136 1579:8.5E-22 
137 1548:1.7E-24 
162 773:7.1E-46 
138 1517:2.1E-37 
143 1362:8.9E-38 
139 1486:7.1E-21 
156 959:1.4E-20 
179 246:4.0E-21 
140 1455:2.8E-57 
147 1238:1.8E-36 
164 711:4.8E-17 
170 525:5.5E-37 
145 1300:1.5E-35 
171 494:6.9E-25 
181 184:3.5E-15 
146 1269:1.3E-32 
141 1424:1.1E-30 
177 308:8.0E-12 
151 1114:5.6E-14 
160 835:7.1E-17 
167 618:3.2E-56 
142 1393:2.8E-19 
149 1176:5.5E-30 
155 990:6.3E-16 
176 339:1.5E-12 
169 556:2.5E-35 
175 370:1.4E-35 
172 463:2.9E-20 
159 866:2.2E-11 
152 1083:5.8E-24 
168 587:1.2E-26 
158 897:7.1E-25 
163 742:7.3E-15 
173 432:3.0E-24 
150 1145:9.0E-49 
153 1052:1.4E-18 
178 277:1.3E-47 
166 649:1.2E-22 
165 680:4.9E-17 
148 1207:1.4E-20 
144 1331:2.3E-36 
137 1549:5.1E-16 
139 1487:1.3E-19 
135 1611:3.4E-31 
136 1580:7.6E-20 
177 309:6.0E-28 
164 712:3.1E-21 
153 1053:3.7E-16 
167 619:2.7E-27 
149 1177:1.2E-23 
154 1022:1.8E-13 
168 588:3.6E-21 
179 247:1.4E-13 
141 1425:8.0E-14 
146 1270:5.3E-30 
157 929:7.9E-21 
176 340:2.1E-15 
165 681:9.6E-29 
140 1456:2.8E-57 
150 1146:3.5E-23 
138 1518:2.4E-12 
172 464:2.4E-19 
173 433:1.1E-49 
166 650:1.1E-56 
174 402:2.0E-22 
145 1301:1.2E-23 
169 557:2.9E-22 
181 185:7.6E-24 
175 371:2.1E-20 
158 898:9.0E-45 
161 805:4.9E-14 
147 1239:5.4E-16 
159 867:4.4E-14 
152 1084:8.9E-19 
143 1363:5.2E-49 
171 495:1.6E-25 
162 774:3.6E-16 
163 743:1.5E-19 
170 526:4.7E-30 
160 836:1.4E-20 
148 1208:1.7E-33 
142 1394:1.0E-20 
144 1332:3.5E-33 
135 1612:4.2E-32 
143 1364:2.7E-28 
163 744:2.9E-21 
171 496:2.9E-23 
164 713:3.0E-13 
175 372:3.1E-14 
141 1426:8.0E-14 
180 217:1.8E-18 
156 961:5.9E-28 
150 1147:2.3E-32 
176 341:2.6E-11 
172 465:1.2E-20 
157 930:1.9E-18 
149 1178:1.0E-33 
138 1519:1.3E-15 
144 1333:4.5E-30 
167 620:2.1E-27 
181 186:4.7E-14 
145 1302:1.3E-18 
140 1457:2.8E-57 
160 837:7.0E-25 
158 899:2.8E-22 
174 403:5.6E-12 
148 1209:3.5E-48 
151 1116:1.4E-17 
162 775:1.3E-13 
137 1550:2.1E-18 
178 279:7.7E-13 
146 1271:8.0E-25 
159 868:2.2E-15 
169 558:1.8E-12 
153 1054:1.6E-14 
147 1240:8.0E-20 
161 806:2.4E-36 
166 651:1.3E-23 
177 310:1.6E-20 
136 1581:9.3E-42 
170 527:4.7E-30 
165 682:1.4E-12 
168 589:3.6E-21 
173 434:3.1E-35 
175 373:4.8E-58 
136 1582:1.0E-16 
135 1613:8.0E-43 
138 1520:8.0E-32 
158 900:2.2E-25 
140 1458:6.2E-27 
154 1024:1.3E-25 
165 683:6.6E-14 
161 807:2.0E-15 
141 1427:8.0E-14 
169 559:2.2E-16 
162 776:4.9E-23 
170 528:4.3E-33 
137 1551:6.5E-20 
145 1303:1.7E-11 
144 1334:4.3E-14 
181 187:9.6E-12 
159 869:5.2E-15 
176 342:4.7E-40 
152 1086:1.7E-20 
166 652:3.7E-16 
180 218:9.2E-21 
168 590:1.8E-25 
179 249:6.0E-38 
167 621:5.7E-21 
164 714:2.5E-21 
146 1272:2.7E-27 
150 1148:6.5E-23 
143 1365:3.0E-14 
173 435:2.4E-49 
155 993:4.8E-17 
153 1055:5.3E-21 
147 1241:4.5E-16 
142 1396:1.7E-24 
148 1210:2.0E-28 
174 404:6.8E-22 
149 1179:4.9E-61 
171 497:4.6E-20 
177 311:1.1E-14 
160 838:4.1E-15 
151 1117:1.8E-16 
172 466:4.9E-17 
147 1242:2.4E-15 
136 1583:1.5E-21 
135 1614:6.5E-24 
159 870:6.9E-19 
177 312:1.5E-21 
137 1552:6.3E-12 
175 374:2.3E-53 
172 467:2.5E-19 
161 808:5.7E-28 
151 1118:1.5E-15 
142 1397:8.2E-38 
170 529:4.3E-33 
166 653:1.8E-27 
176 343:1.4E-12 
173 436:5.7E-44 
144 1335:1.1E-29 
174 405:6.1E-21 
156 963:1.4E-21 
162 777:4.3E-91 
169 560:2.6E-26 
178 281:7.7E-19 
181 188:5.5E-15 
146 1273:4.8E-20 
138 1521:2.8E-16 
148 1211:6.0E-36 
139 1490:8.1E-15 
150 1149:2.2E-29 
168 591:8.9E-17 
141 1428:8.0E-14 
164 715:1.6E-15 
140 1459:2.4E-25 
167 622:2.2E-22 
157 932:2.3E-18 
158 901:1.3E-22 
153 1056:2.3E-21 
179 250:1.5E-20 
142 1398:6.6E-34 
153 1057:1.1E-20 
148 1212:1.3E-28 
180 220:5.6E-15 
156 964:1.0E-20 
157 933:7.6E-21 
165 685:6.5E-25 
161 809:6.2E-17 
159 871:3.1E-19 
162 778:6.7E-64 
167 623:3.8E-17 
175 375:1.5E-38 
135 1615:1.2E-15 
152 1088:2.8E-21 
138 1522:1.1E-50 
170 530:7.3E-45 
143 1367:3.2E-20 
141 1429:9.1E-32 
140 1460:3.0E-50 
179 251:2.3E-13 
144 1336:8.4E-20 
158 902:1.1E-15 
177 313:1.6E-24 
173 437:3.9E-36 
172 468:4.1E-16 
164 716:6.2E-13 
150 1150:1.1E-20 
139 1491:1.1E-40 
168 592:8.9E-17 
166 654:2.4E-15 
146 1274:5.3E-20 
136 1584:5.0E-18 
171 499:1.3E-23 
149 1181:1.1E-12 
147 1243:2.7E-20 
151 1119:1.0E-23 
181 189:6.7E-13 
169 561:2.6E-26 
178 282:3.5E-23 
176 344:4.5E-32 
155 995:1.9E-23 
167 624:1.4E-55 
135 1616:6.9E-31 
157 934:5.1E-20 
142 1399:1.9E-35 
181 190:6.4E-20 
150 1151:4.7E-25 
137 1554:2.7E-27 
156 965:5.0E-13 
178 283:6.1E-17 
171 500:4.7E-16 
172 469:4.6E-20 
146 1275:1.2E-27 
139 1492:1.9E-22 
145 1306:1.4E-30 
177 314:2.1E-14 
136 1585:3.2E-18 
149 1182:7.8E-11 
141 1430:1.1E-36 
174 407:1.3E-25 
170 531:2.1E-35 
140 1461:1.2E-13 
151 1120:5.0E-21 
144 1337:4.8E-19 
155 996:1.5E-17 
154 1027:1.6E-16 
148 1213:1.9E-17 
169 562:1.6E-14 
168 593:4.3E-18 
147 1244:1.4E-16 
164 717:6.7E-22 
173 438:2.3E-31 
162 779:1.2E-23 
161 810:4.6E-36 
176 345:7.2E-15 
165 686:7.3E-20 
138 1523:1.7E-20 
179 252:2.7E-43 
166 655:8.5E-15 
163 749:4.4E-12 
162 780:9.9E-30 
136 1586:4.6E-11 
151 1121:9.2E-17 
179 253:6.2E-14 
174 408:9.0E-19 
138 1524:1.0E-17 
157 935:1.3E-12 
159 873:6.3E-19 
177 315:1.2E-15 
169 563:1.7E-22 
171 501:1.2E-48 
146 1276:8.5E-28 
140 1462:1.9E-23 
176 346:3.4E-17 
150 1152:2.8E-15 
153 1059:2.9E-13 
170 532:1.1E-47 
139 1493:1.3E-13 
173 439:1.4E-20 
175 377:5.5E-21 
144 1338:5.3E-17 
172 470:2.2E-48 
158 904:1.3E-13 
135 1617:1.2E-41 
181 191:6.5E-20 
161 811:2.5E-22 
167 625:1.6E-25 
166 656:5.2E-40 
141 1431:1.0E-20 
137 1555:4.7E-35 
145 1307:6.6E-21 
164 718:1.2E-14 
147 1245:9.6E-27 
168 594:1.4E-21 
142 1400:1.7E-33 
178 284:7.1E-21 
152 1090:1.6E-23 
143 1369:4.7E-29 
170 533:1.1E-47 
166 657:1.3E-12 
135 1618:4.0E-30 
136 1587:2.5E-17 
153 1060:2.1E-15 
148 1215:1.1E-29 
169 564:1.7E-22 
141 1432:2.7E-29 
168 595:1.5E-16 
159 874:1.4E-14 
171 502:1.7E-22 
152 1091:2.6E-12 
175 378:1.1E-27 
139 1494:5.4E-20 
150 1153:7.7E-41 
163 750:1.2E-22 
137 1556:5.6E-31 
162 781:1.8E-17 
176 347:1.1E-16 
147 1246:8.4E-39 
172 471:8.2E-13 
161 812:6.3E-14 
149 1184:1.6E-23 
156 967:2.9E-17 
157 936:1.1E-16 
146 1277:2.2E-29 
177 316:1.0E-13 
173 440:1.8E-28 
145 1308:7.2E-12 
158 905:6.1E-19 
164 719:4.1E-24 
142 1401:5.2E-21 
174 409:6.6E-19 
180 223:3.2E-11 
138 1525:1.1E-11 
151 1122:5.3E-12 
144 1339:9.0E-16 
167 626:3.4E-11 
165 688:3.5E-14 
181 192:1.1E-11 
140 1463:2.1E-25 
168 596:7.8E-19 
157 937:6.6E-19 
137 1557:9.9E-13 
177 317:7.4E-18 
136 1588:5.5E-37 
147 1247:5.3E-39 
173 441:6.8E-16 
145 1309:7.2E-12 
156 968:5.9E-28 
170 534:7.1E-40 
174 410:8.4E-20 
178 286:1.4E-17 
179 255:1.4E-26 
135 1619:8.1E-13 
138 1526:1.0E-36 
164 720:1.7E-15 
158 906:1.3E-11 
163 751:7.9E-11 
169 565:4.0E-28 
144 1340:2.8E-30 
151 1123:2.9E-13 
181 193:2.2E-12 
161 813:1.4E-36 
146 1278:8.0E-34 
175 379:1.1E-16 
149 1185:2.6E-29 
140 1464:4.9E-14 
167 627:1.9E-37 
148 1216:3.7E-18 
176 348:4.2E-14 
171 503:6.0E-14 
150 1154:6.4E-24 
162 782:5.8E-20 
165 689:8.1E-15 
139 1495:2.2E-29 
142 1402:7.5E-31 
141 1433:3.4E-41 
153 1061:2.2E-26 
172 472:1.7E-35 
143 1371:3.1E-22 
166 658:2.2E-24 
160 844:4.3E-20 
152 1092:1.7E-27 
158 907:3.4E-26 
135 1620:1.0E-15 
147 1248:3.5E-54 
153 1062:3.8E-14 
146 1279:8.1E-33 
155 1000:6.7E-14 
140 1465:5.4E-42 
142 1403:1.0E-43 
178 287:6.9E-13 
157 938:8.4E-13 
141 1434:1.7E-26 
173 442:3.6E-24 
136 1589:7.4E-32 
168 597:2.5E-16 
137 1558:6.4E-22 
169 566:7.0E-26 
172 473:1.9E-16 
171 504:2.1E-11 
175 380:3.3E-21 
151 1124:1.9E-17 
181 194:2.2E-23 
166 659:1.3E-27 
174 411:2.6E-33 
152 1093:3.0E-16 
159 876:7.5E-14 
170 535:6.2E-47 
154 1031:8.2E-27 
164 721:5.8E-20 
144 1341:2.4E-16 
148 1217:5.0E-20 
162 783:1.8E-14 
160 845:2.4E-74 
176 349:1.1E-17 
149 1186:4.3E-16 
138 1527:6.9E-62 
167 628:9.9E-37 
150 1155:1.1E-16 
145 1310:5.6E-12 
177 318:2.2E-24 
139 1496:9.6E-43 
165 690:3.5E-21 
161 815:7.3E-33 
150 1156:8.5E-32 
179 257:7.4E-37 
147 1249:4.7E-29 
137 1559:1.1E-24 
139 1497:1.0E-32 
169 567:7.0E-26 
181 195:8.9E-34 
173 443:1.8E-17 
165 691:1.0E-17 
136 1590:6.7E-35 
141 1435:6.3E-32 
170 536:1.9E-43 
177 319:2.2E-29 
160 846:2.0E-18 
171 505:7.4E-30 
156 970:1.6E-27 
174 412:1.6E-33 
159 877:2.2E-58 
168 598:5.5E-22 
146 1280:2.3E-34 
164 722:2.3E-22 
138 1528:1.6E-28 
143 1373:1.5E-30 
135 1621:6.7E-12 
153 1063:3.0E-17 
175 381:1.4E-31 
144 1342:1.1E-27 
162 784:1.8E-25 
178 288:1.3E-15 
172 474:5.4E-18 
176 350:5.7E-22 
145 1311:7.4E-12 
142 1404:3.1E-25 
140 1466:1.1E-41 
149 1187:1.1E-11 
163 753:5.2E-22 
148 1218:2.1E-21 
152 1094:1.3E-25 
167 629:1.0E-64 
181 196:3.0E-29 
178 289:2.0E-13 
158 909:3.4E-15 
159 878:9.3E-38 
162 785:7.4E-31 
141 1436:1.5E-14 
166 661:9.6E-23 
137 1560:2.0E-34 
153 1064:2.0E-17 
136 1591:1.6E-18 
180 227:2.4E-17 
142 1405:2.2E-24 
140 1467:9.3E-17 
151 1126:2.2E-23 
171 506:1.2E-15 
143 1374:1.1E-30 
175 382:1.6E-14 
170 537:8.7E-37 
176 351:1.2E-28 
150 1157:2.4E-29 
168 599:5.5E-22 
144 1343:9.9E-17 
164 723:1.4E-14 
179 258:3.4E-25 
149 1188:5.6E-16 
161 816:2.4E-40 
160 847:6.3E-74 
169 568:2.1E-20 
135 1622:8.5E-31 
173 444:7.3E-15 
147 1250:5.4E-35 
139 1498:3.1E-30 
138 1529:5.2E-12 
177 320:1.1E-21 
172 475:4.3E-24 
167 630:5.1E-70 
165 692:4.9E-28 
174 413:4.5E-13 
163 754:1.0E-13 
146 1281:1.1E-13 
136 1592:1.7E-20 
149 1189:5.6E-36 
150 1158:9.9E-37 
158 910:4.2E-20 
173 445:8.5E-13 
156 972:1.4E-11 
179 259:9.2E-34 
142 1406:2.5E-22 
176 352:2.4E-39 
135 1623:8.5E-11 
168 600:1.9E-19 
138 1530:1.8E-40 
180 228:2.8E-11 
171 507:7.4E-12 
172 476:3.3E-24 
169 569:5.2E-25 
144 1344:6.7E-30 
177 321:2.5E-12 
160 848:6.1E-47 
178 290:6.8E-13 
164 724:1.8E-12 
170 538:3.2E-40 
181 197:3.5E-21 
174 414:3.0E-13 
146 1282:4.9E-23 
145 1313:1.1E-20 
162 786:8.3E-34 
141 1437:1.5E-38 
161 817:6.6E-18 
163 755:2.0E-19 
155 1003:5.6E-11 
151 1127:5.2E-14 
166 662:1.3E-11 
165 693:2.9E-11 
137 1561:3.9E-28 
152 1096:5.7E-22 
140 1468:1.3E-25 
167 631:1.4E-64 
159 879:1.7E-47 
175 383:4.1E-15 
147 1251:9.5E-12 
148 1220:1.1E-22 
143 1375:5.5E-33 
171 508:9.3E-18 
137 1562:1.0E-25 
141 1438:8.6E-15 
158 911:2.8E-34 
165 694:7.6E-30 
169 570:1.0E-36 
142 1407:1.1E-44 
146 1283:4.2E-52 
175 384:8.4E-17 
167 632:3.2E-21 
164 725:5.0E-17 
135 1624:2.0E-19 
176 353:1.9E-11 
144 1345:4.8E-14 
152 1097:1.0E-11 
148 1221:1.2E-17 
156 973:6.6E-32 
174 415:1.8E-13 
149 1190:1.0E-14 
140 1469:6.3E-20 
177 322:1.4E-11 
147 1252:3.5E-21 
162 787:2.3E-21 
153 1066:3.9E-18 
161 818:1.4E-12 
138 1531:5.9E-45 
168 601:3.8E-25 
157 942:4.0E-13 
139 1500:1.9E-62 
180 229:2.4E-21 
159 880:3.1E-15 
178 291:2.4E-14 
151 1128:4.2E-18 
170 539:9.5E-47 
145 1314:4.9E-26 
150 1159:1.6E-40 
181 198:9.9E-16 
179 260:8.5E-13 
154 1035:6.7E-24 
173 446:2.7E-12 
139 1501:3.5E-31 
179 261:1.9E-20 
152 1098:2.4E-14 
168 602:5.7E-78 
147 1253:2.4E-31 
170 540:9.8E-37 
140 1470:1.9E-21 
171 509:9.2E-36 
135 1625:8.3E-36 
169 571:1.4E-11 
173 447:4.7E-16 
176 354:2.3E-17 
141 1439:1.9E-33 
144 1346:7.1E-40 
162 788:2.4E-14 
174 416:9.5E-14 
164 726:4.5E-21 
146 1284:3.8E-44 
161 819:3.3E-16 
167 633:1.6E-59 
175 385:1.4E-13 
180 230:2.0E-15 
142 1408:4.2E-34 
158 912:3.6E-31 
151 1129:4.1E-22 
153 1067:3.4E-11 
150 1160:2.8E-20 
148 1222:4.4E-36 
181 199:2.7E-13 
156 974:1.4E-14 
154 1036:5.1E-26 
137 1563:2.8E-18 
166 664:7.8E-14 
160 850:3.5E-19 
172 478:1.5E-21 
163 757:4.7E-14 
159 881:9.2E-17 
137 1564:5.1E-34 
143 1378:5.4E-29 
140 1471:2.2E-16 
138 1533:4.6E-18 
165 696:1.1E-14 
175 386:3.6E-49 
170 541:8.1E-22 
148 1223:5.0E-19 
161 820:1.8E-24 
144 1347:7.1E-43 
159 882:1.2E-49 
169 572:1.3E-11 
152 1099:1.4E-18 
162 789:1.5E-91 
172 479:9.1E-16 
180 231:1.5E-13 
171 510:1.4E-32 
173 448:3.2E-20 
139 1502:1.4E-37 
168 603:5.7E-78 
141 1440:6.8E-15 
136 1595:1.9E-20 
178 293:1.2E-33 
164 727:2.8E-24 
155 1006:9.6E-17 
177 324:3.2E-24 
167 634:3.0E-14 
147 1254:3.7E-26 
163 758:1.0E-13 
174 417:2.5E-13 
157 944:3.9E-13 
158 913:4.3E-18 
160 851:2.8E-11 
151 1130:4.4E-25 
181 200:1.1E-13 
135 1626:1.4E-34 
146 1285:2.7E-28 
142 1409:7.2E-25 
149 1192:2.0E-27 
176 355:4.2E-51 
166 665:9.0E-12 
156 975:6.0E-22 
166 666:1.6E-33 
137 1565:1.5E-26 
149 1193:2.4E-21 
174 418:2.9E-13 
141 1441:9.1E-22 
175 387:3.7E-13 
161 821:8.9E-16 
167 635:4.1E-22 
179 263:5.2E-18 
177 325:1.2E-30 
164 728:2.6E-13 
143 1379:1.9E-36 
158 914:2.4E-32 
136 1596:4.6E-21 
139 1503:3.8E-42 
145 1317:9.4E-20 
165 697:1.3E-13 
138 1534:1.8E-11 
172 480:7.8E-17 
144 1348:6.8E-39 
160 852:2.2E-18 
163 759:6.0E-16 
152 1100:1.3E-20 
173 449:1.5E-20 
178 294:2.6E-19 
142 1410:3.8E-34 
168 604:4.9E-78 
135 1627:7.3E-41 
153 1069:7.3E-12 
162 790:7.4E-18 
176 356:1.1E-40 
170 542:9.9E-36 
171 511:1.4E-25 
169 573:2.9E-15 
181 201:4.6E-20 
140 1472:2.0E-26 
151 1131:2.2E-17 
146 1286:2.9E-13 
156 976:4.2E-18 
148 1224:2.9E-100 
157 945:3.0E-23 
178 295:2.2E-19 
135 1628:1.6E-32 
173 450:1.3E-24 
151 1132:5.4E-16 
137 1566:1.6E-32 
140 1473:4.8E-26 
162 791:2.7E-37 
163 760:2.6E-17 
169 574:6.5E-15 
138 1535:2.4E-50 
152 1101:5.0E-20 
171 512:1.7E-24 
175 388:4.9E-32 
146 1287:7.4E-22 
166 667:8.8E-24 
170 543:4.1E-24 
168 605:2.4E-76 
144 1349:4.9E-37 
158 915:1.3E-28 
149 1194:4.2E-23 
148 1225:1.4E-99 
172 481:7.1E-17 
167 636:3.6E-28 
136 1597:2.3E-16 
143 1380:4.7E-29 
165 698:9.0E-35 
174 419:2.0E-19 
145 1318:9.4E-20 
142 1411:3.9E-34 
159 884:3.4E-11 
156 977:7.0E-20 
160 853:2.2E-24 
180 233:4.1E-17 
155 1008:4.3E-14 
176 357:2.7E-33 
177 326:1.2E-11 
139 1504:2.8E-18 
164 729:2.3E-13 
150 1163:2.0E-28 
141 1443:9.4E-32 
136 1598:1.3E-14 
160 854:7.3E-16 
170 544:1.9E-23 
143 1381:1.8E-17 
179 265:7.1E-38 
163 761:2.9E-19 
176 358:6.1E-18 
145 1319:2.4E-17 
135 1629:1.7E-18 
137 1567:1.2E-13 
150 1164:6.1E-21 
174 420:1.7E-24 
144 1350:2.4E-47 
139 1505:6.4E-34 
180 234:4.3E-25 
142 1412:2.3E-26 
152 1102:9.2E-17 
177 327:1.6E-24 
166 668:2.0E-12 
172 482:6.1E-18 
167 637:5.8E-27 
153 1071:2.5E-21 
140 1474:7.0E-16 
149 1195:1.0E-21 
161 823:1.1E-22 
164 730:3.6E-20 
138 1536:2.8E-34 
158 916:1.4E-13 
148 1226:1.8E-33 
173 451:1.3E-17 
162 792:1.2E-29 
146 1288:1.2E-30 
171 513:3.8E-29 
168 606:1.9E-76 
157 947:2.4E-21 
175 389:4.8E-32 
165 699:9.9E-19 
178 296:2.5E-14 
169 575:1.0E-22 
159 885:1.5E-19 
151 1133:4.1E-20 
155 1010:7.0E-21 
142 1413:2.9E-29 
135 1630:7.2E-13 
160 855:5.0E-42 
158 917:1.7E-31 
138 1537:6.9E-28 
161 824:3.3E-39 
150 1165:1.1E-12 
136 1599:6.2E-16 
172 483:2.3E-14 
175 390:1.5E-21 
140 1475:3.8E-22 
157 948:2.9E-11 
139 1506:5.6E-24 
180 235:8.8E-19 
165 700:2.0E-21 
168 607:4.0E-105 
178 297:8.8E-19 
143 1382:2.7E-37 
166 669:1.5E-23 
162 793:1.8E-24 
141 1444:1.4E-14 
137 1568:6.2E-16 
177 328:2.7E-18 
169 576:2.6E-22 
170 545:1.3E-52 
151 1134:2.1E-13 
171 514:4.9E-34 
152 1103:1.8E-17 
176 359:1.5E-20 
148 1227:5.7E-23 
145 1320:2.4E-17 
173 452:1.8E-14 
167 638:9.6E-23 
149 1196:6.3E-30 
156 979:8.5E-26 
147 1258:9.5E-41 
146 1289:4.3E-33 
174 421:2.9E-27 
144 1351:2.2E-38 
158 918:4.1E-34 
159 887:7.4E-19 
145 1321:1.0E-31 
174 422:1.7E-21 
136 1600:1.4E-24 
156 980:1.6E-18 
167 639:4.3E-55 
166 670:4.2E-18 
141 1445:3.3E-30 
151 1135:1.7E-24 
180 236:4.0E-28 
176 360:8.0E-34 
150 1166:3.9E-21 
178 298:2.2E-26 
168 608:8.4E-106 
139 1507:3.6E-13 
163 763:3.0E-11 
148 1228:1.0E-22 
162 794:2.0E-32 
165 701:5.6E-24 
142 1414:2.5E-20 
181 205:1.6E-17 
169 577:2.6E-22 
147 1259:8.8E-22 
138 1538:3.1E-11 
161 825:9.7E-19 
135 1631:4.1E-35 
152 1104:1.1E-21 
146 1290:5.1E-18 
137 1569:3.2E-31 
155 1011:1.6E-21 
175 391:9.1E-23 
140 1476:3.8E-22 
170 546:9.1E-42 
179 267:6.0E-13 
149 1197:3.9E-22 
172 484:2.2E-12 
173 453:4.1E-22 
153 1073:3.0E-12 
144 1352:3.6E-20 
177 329:5.2E-16 
147 1260:2.3E-38 
157 950:3.6E-11 
177 330:9.5E-17 
169 578:1.3E-63 
139 1508:3.7E-34 
161 826:2.9E-21 
151 1136:1.2E-18 
166 671:2.1E-20 
176 361:8.2E-35 
135 1632:3.7E-24 
160 857:3.3E-19 
156 981:2.5E-13 
175 392:8.0E-19 
171 516:1.7E-30 
152 1105:1.6E-13 
146 1291:3.4E-16 
142 1415:7.6E-38 
150 1167:1.6E-42 
149 1198:1.7E-14 
174 423:6.3E-14 
181 206:1.0E-17 
164 733:5.5E-27 
143 1384:1.1E-11 
173 454:4.3E-18 
165 702:2.2E-19 
137 1570:5.4E-20 
170 547:6.2E-30 
141 1446:5.1E-24 
136 1601:4.3E-36 
168 609:5.9E-11 
162 795:1.0E-22 
179 268:2.3E-50 
140 1477:1.5E-33 
144 1353:7.1E-34 
159 888:2.0E-35 
145 1322:7.0E-32 
172 485:8.6E-49 
148 1229:3.0E-17 
178 299:7.3E-41 
180 237:8.9E-18 
138 1539:2.9E-24 
172 486:5.5E-15 
158 920:5.6E-71 
149 1199:1.1E-25 
137 1571:2.4E-39 
146 1292:1.9E-12 
170 548:4.6E-34 
168 610:2.2E-20 
179 269:2.8E-14 
162 796:8.8E-19 
159 889:2.8E-18 
143 1385:1.4E-19 
181 207:1.8E-19 
145 1323:7.0E-32 
139 1509:7.3E-14 
144 1354:3.9E-38 
174 424:1.2E-28 
155 1013:3.7E-16 
142 1416:5.5E-17 
171 517:8.7E-13 
152 1106:1.1E-30 
164 734:6.5E-30 
173 455:2.5E-12 
148 1230:1.3E-23 
140 1478:4.2E-19 
135 1633:4.7E-35 
163 765:1.0E-16 
153 1075:1.8E-18 
141 1447:5.0E-33 
177 331:4.1E-22 
165 703:1.2E-31 
161 827:2.6E-14 
180 238:2.1E-20 
147 1261:7.2E-25 
175 393:1.9E-13 
169 579:5.0E-62 
176 362:3.9E-32 
136 1602:1.5E-17 
137 1572:1.5E-27 
158 921:1.0E-80 
178 301:4.3E-18 
138 1541:1.2E-33 
177 332:2.3E-27 
135 1634:6.3E-25 
142 1417:1.3E-20 
160 859:3.6E-21 
164 735:6.2E-17 
166 673:5.1E-15 
176 363:5.9E-33 
144 1355:1.2E-22 
173 456:3.7E-16 
143 1386:8.4E-39 
149 1200:9.3E-26 
169 580:1.3E-62 
155 1014:1.9E-17 
161 828:1.2E-11 
162 797:1.5E-22 
179 270:2.5E-14 
175 394:2.6E-18 
141 1448:2.6E-30 
156 983:1.2E-21 
146 1293:3.4E-30 
152 1107:2.7E-12 
136 1603:7.0E-45 
172 487:1.1E-21 
154 1045:4.8E-15 
168 611:3.0E-17 
150 1169:9.0E-57 
170 549:4.6E-34 
180 239:2.1E-25 
165 704:8.0E-17 
140 1479:8.5E-16 
148 1231:2.5E-12 
174 425:1.9E-59 
139 1510:3.8E-16 
137 1573:7.5E-30 
136 1604:8.3E-39 
135 1635:3.0E-12 
173 457:3.2E-15 
175 395:7.8E-12 
161 829:1.1E-41 
178 302:3.5E-15 
148 1232:6.5E-39 
166 674:8.2E-25 
179 271:2.9E-32 
139 1511:2.3E-36 
155 1015:1.4E-12 
156 984:6.3E-11 
181 209:2.0E-17 
177 333:2.9E-27 
144 1356:1.6E-32 
172 488:6.1E-15 
159 891:5.9E-12 
168 612:5.6E-14 
163 767:5.3E-23 
152 1108:2.0E-14 
169 581:2.2E-35 
174 426:2.1E-24 
160 860:1.1E-31 
146 1294:9.7E-34 
162 798:1.1E-20 
140 1480:1.6E-24 
164 736:1.1E-19 
151 1139:3.9E-18 
176 364:3.5E-36 
165 705:7.5E-18 
157 953:2.1E-16 
180 240:1.1E-15 
141 1449:2.6E-30 
170 550:1.4E-26 
150 1170:1.4E-83 
147 1263:1.3E-56 
143 1387:7.9E-35 
174 427:4.1E-17 
143 1388:2.5E-42 
165 706:1.2E-13 
167 644:2.7E-23 
161 830:2.6E-11 
152 1109:2.6E-22 
136 1605:3.6E-65 
179 272:4.3E-17 
162 799:5.8E-21 
137 1574:5.8E-33 
163 768:3.5E-21 
160 861:1.6E-15 
148 1233:5.4E-23 
139 1512:3.9E-17 
173 458:8.2E-15 
166 675:5.5E-18 
142 1419:9.0E-29 
141 1450:2.6E-30 
177 334:1.5E-17 
158 923:8.0E-78 
138 1543:2.2E-61 
146 1295:1.6E-29 
180 241:2.5E-28 
169 582:1.5E-34 
170 551:1.3E-15 
154 1047:4.7E-11 
159 892:7.1E-25 
140 1481:3.8E-53 
147 1264:1.1E-21 
181 210:6.2E-15 
172 489:6.6E-15 
168 613:2.7E-31 
156 985:2.9E-16 
157 954:7.5E-24 
176 365:7.9E-34 
144 1357:1.5E-35 
171 520:1.3E-16 
151 1140:1.3E-15 
171 521:2.8E-15 
136 1606:9.1E-25 
138 1544:1.5E-26 
172 490:1.3E-26 
160 862:5.1E-14 
166 676:9.5E-18 
152 1110:7.7E-17 
137 1575:8.3E-21 
177 335:1.5E-17 
157 955:3.5E-21 
162 800:1.1E-37 
181 211:1.5E-13 
173 459:1.2E-30 
170 552:2.5E-27 
140 1482:2.0E-20 
143 1389:5.1E-36 
141 1451:2.6E-30 
164 738:4.2E-18 
147 1265:2.5E-19 
175 397:4.2E-12 
159 893:1.1E-34 
145 1327:5.3E-37 
169 583:8.9E-35 
153 1079:6.1E-11 
155 1017:5.5E-13 
150 1172:1.6E-32 
174 428:1.8E-16 
144 1358:2.9E-39 
156 986:4.1E-20 
165 707:8.0E-14 
151 1141:6.9E-28 
161 831:1.5E-27 
158 924:9.5E-27 
176 366:3.6E-34 
149 1203:2.9E-15 
168 614:5.2E-25 
179 273:6.8E-18 
148 1234:1.1E-28 
142 1420:3.1E-24 
167 645:4.9E-40 
139 1513:6.0E-14 
145 1328:2.2E-24 
142 1421:5.0E-15 
136 1607:1.7E-19 
170 553:5.3E-30 
154 1049:1.9E-19 
150 1173:2.2E-13 
168 615:5.4E-27 
166 677:1.4E-15 
167 646:5.0E-19 
152 1111:4.3E-21 
162 801:1.9E-46 
139 1514:1.1E-60 
175 398:3.4E-40 
137 1576:1.0E-31 
158 925:3.3E-22 
172 491:8.0E-16 
174 429:1.1E-16 
180 243:1.4E-13 
141 1452:2.6E-30 
177 336:3.1E-16 
144 1359:1.0E-17 
178 305:5.1E-15 
147 1266:6.9E-45 
179 274:4.0E-17 
159 894:2.0E-19 
164 739:2.6E-13 
169 584:8.3E-56 
146 1297:1.6E-17 
181 212:1.9E-19 
149 1204:6.6E-27 
161 832:3.7E-29 
173 460:5.9E-25 
171 522:1.3E-40 
140 1483:2.4E-13 
160 863:6.2E-13 
163 770:1.4E-19 
176 367:3.2E-34 
148 1235:9.9E-22 
136 1608:4.6E-14 
156 988:2.4E-12 
165 709:2.7E-33 
148 1236:4.9E-26 
152 1112:1.8E-24 
149 1205:4.8E-18 
139 1515:1.1E-25 
163 771:2.0E-16 
176 368:3.8E-29 
171 523:1.3E-40 
158 926:3.3E-42 
155 1019:1.2E-18 
168 616:5.9E-24 
174 430:1.1E-21 
142 1422:2.3E-15 
143 1391:7.9E-29 
137 1577:2.1E-23 
145 1329:4.3E-15 
153 1081:1.0E-12 
150 1174:5.1E-13 
147 1267:1.2E-23 
180 244:5.0E-20 
179 275:6.8E-37 
146 1298:6.7E-28 
138 1546:9.3E-19 
181 213:2.6E-14 
160 864:2.0E-22 
166 678:7.7E-32 
157 957:5.3E-15 
151 1143:2.7E-13 
164 740:1.4E-19 
169 585:2.0E-25 
173 461:2.6E-25 
162 802:4.6E-29 
154 1050:2.7E-23 
141 1453:2.6E-30 
178 306:2.3E-33 
161 833:4.6E-19 
140 1484:6.2E-28 
170 554:7.0E-33 
175 399:8.3E-40 
177 337:2.5E-12 
144 1360:7.8E-29 
150 1175:1.5E-13 
146 1299:8.4E-21 
136 1609:8.4E-18 
147 1268:6.1E-39 
165 710:3.8E-33 
177 338:2.0E-17 
138 1547:1.2E-39 
164 741:4.3E-26 
178 307:1.3E-19 
176 369:1.4E-30 
163 772:6.6E-11 
175 400:8.9E-38 
151 1144:3.6E-14 
159 896:1.4E-17 
154 1051:1.9E-13 
182 183:5.2E-19 
142 1423:5.5E-19 
161 834:2.5E-15 
173 462:1.3E-18 
158 927:1.8E-34 
149 1206:7.7E-53 
155 1020:2.6E-14 
170 555:6.5E-43 
144 1361:9.8E-26 
167 648:2.7E-29 
166 679:8.4E-16 
162 803:1.4E-21 
145 1330:2.3E-31 
153 1082:2.7E-21 
174 431:4.5E-17 
160 865:5.1E-16 
143 1392:2.5E-31 
137 1578:6.5E-32 
152 1113:3.5E-17 
148 1237:2.5E-30 
179 276:5.2E-47 
171 524:2.0E-34 
157 958:1.6E-23 
172 493:4.9E-54 
141 1454:2.6E-30 
168 617:1.0E-19 
139 1517:1.3E-41 
142 1424:5.1E-49 
166 680:1.5E-13 
172 494:2.2E-48 
174 432:1.3E-23 
173 463:7.0E-21 
147 1269:1.1E-36 
152 1114:2.6E-12 
176 370:5.9E-32 
146 1300:1.5E-30 
151 1145:4.1E-35 
137 1579:4.5E-20 
141 1455:2.6E-30 
138 1548:4.2E-19 
177 339:3.6E-18 
178 308:4.9E-15 
167 649:6.5E-29 
164 742:2.1E-28 
171 525:2.8E-24 
144 1362:5.7E-39 
140 1486:3.1E-17 
162 804:3.1E-20 
163 773:4.9E-21 
158 928:4.0E-29 
148 1238:2.8E-36 
149 1207:7.3E-18 
161 835:1.7E-16 
168 618:2.0E-21 
179 277:2.3E-44 
153 1083:3.8E-25 
156 990:2.7E-13 
143 1393:1.3E-18 
170 556:6.5E-43 
157 959:3.5E-22 
165 711:2.1E-16 
145 1331:3.7E-46 
154 1052:1.2E-18 
182 184:1.0E-24 
181 215:4.7E-11 
169 587:1.5E-58 
171 526:8.8E-36 
136 1611:7.1E-31 
139 1518:1.1E-12 
144 1363:7.4E-52 
168 619:2.5E-22 
176 371:2.4E-13 
175 402:5.9E-23 
154 1053:1.8E-15 
166 681:2.7E-33 
150 1177:2.1E-36 
140 1487:1.0E-17 
170 557:2.8E-32 
146 1301:8.0E-22 
163 774:4.7E-15 
169 588:3.9E-28 
165 712:6.5E-35 
167 650:7.0E-55 
162 805:1.4E-38 
174 433:1.0E-51 
164 743:4.6E-32 
137 1580:2.5E-16 
158 929:1.4E-36 
178 309:2.6E-28 
182 185:7.4E-24 
173 464:3.5E-20 
147 1270:4.0E-37 
148 1239:6.8E-14 
177 340:1.6E-15 
159 898:3.2E-15 
161 836:2.3E-55 
149 1208:9.6E-27 
153 1084:8.1E-17 
145 1332:2.8E-22 
141 1456:2.6E-30 
179 278:7.1E-15 
172 495:1.1E-36 
143 1394:3.3E-25 
173 465:6.9E-20 
137 1581:4.0E-33 
136 1612:3.9E-31 
159 899:4.1E-18 
151 1147:7.3E-20 
144 1364:4.2E-27 
177 341:2.6E-25 
178 310:8.4E-52 
146 1302:2.7E-17 
162 806:3.1E-47 
166 682:8.5E-13 
180 248:3.1E-61 
145 1333:2.7E-99 
153 1085:1.1E-11 
158 930:4.5E-70 
164 744:1.0E-23 
149 1209:1.2E-19 
139 1519:1.7E-20 
165 713:1.2E-12 
152 1116:9.4E-14 
179 279:5.5E-12 
181 217:9.8E-25 
157 961:3.3E-29 
175 403:2.5E-12 
161 837:3.9E-29 
138 1550:9.2E-34 
169 589:3.9E-28 
168 620:8.3E-22 
154 1054:4.8E-16 
160 868:1.6E-15 
174 434:1.1E-34 
141 1457:2.6E-30 
147 1271:3.9E-28 
171 527:8.8E-36 
170 558:8.5E-14 
176 372:6.6E-12 
172 496:1.8E-34 
148 1240:2.1E-22 
167 651:9.0E-37 
163 776:5.2E-17 
170 559:1.9E-13 
138 1551:2.4E-16 
149 1210:3.2E-23 
144 1365:4.0E-14 
154 1055:1.6E-19 
153 1086:2.2E-13 
178 311:4.2E-21 
166 683:4.6E-11 
143 1396:1.6E-25 
174 435:4.2E-52 
150 1179:2.4E-15 
172 497:2.4E-38 
177 342:1.8E-23 
169 590:7.8E-14 
176 373:4.5E-50 
139 1520:1.7E-36 
165 714:5.8E-41 
158 931:1.5E-20 
141 1458:2.3E-40 
182 187:4.5E-16 
152 1117:1.6E-14 
161 838:9.8E-25 
167 652:2.1E-17 
147 1272:1.9E-29 
136 1613:1.7E-44 
164 745:1.3E-15 
179 280:4.2E-11 
159 900:3.5E-20 
171 528:4.2E-35 
175 404:6.7E-24 
151 1148:8.3E-18 
156 993:1.7E-14 
148 1241:4.4E-19 
181 218:3.2E-15 
145 1334:5.1E-20 
173 466:2.2E-17 
155 1024:9.0E-12 
168 621:2.6E-13 
162 807:8.4E-13 
161 839:1.4E-33 
140 1490:2.6E-12 
139 1521:5.8E-20 
136 1614:1.4E-24 
147 1273:4.5E-24 
138 1552:8.4E-11 
137 1583:9.8E-14 
172 498:3.3E-11 
181 219:7.0E-13 
166 684:1.9E-25 
171 529:4.2E-35 
157 963:8.0E-18 
169 591:2.6E-34 
160 870:9.8E-16 
162 808:3.1E-15 
174 436:1.6E-40 
141 1459:4.6E-36 
168 622:1.2E-16 
173 467:1.1E-23 
149 1211:4.9E-22 
179 281:8.3E-15 
152 1118:4.7E-17 
164 746:5.4E-14 
153 1087:1.7E-17 
178 312:7.8E-42 
170 560:8.5E-24 
167 653:7.8E-22 
154 1056:1.2E-20 
175 405:5.5E-21 
145 1335:9.9E-20 
163 777:6.0E-16 
182 188:2.3E-16 
148 1242:3.6E-16 
151 1149:8.9E-26 
143 1397:3.3E-41 
165 715:4.7E-18 
158 932:1.5E-22 
176 374:1.3E-44 
157 964:3.0E-23 
152 1119:4.6E-25 
137 1584:2.1E-15 
161 840:6.5E-31 
154 1057:5.7E-21 
145 1336:1.4E-17 
136 1615:9.9E-14 
179 282:3.3E-20 
166 685:5.3E-21 
150 1181:6.1E-19 
176 375:8.2E-41 
162 809:3.4E-22 
169 592:2.6E-34 
182 189:2.8E-11 
143 1398:1.0E-38 
153 1088:2.3E-21 
139 1522:5.7E-55 
181 220:1.4E-13 
165 716:4.2E-18 
148 1243:1.2E-21 
144 1367:1.7E-21 
159 902:9.3E-57 
151 1150:4.3E-20 
178 313:1.8E-42 
171 530:7.6E-45 
167 654:4.6E-14 
140 1491:2.9E-22 
170 561:8.5E-24 
173 468:1.5E-17 
163 778:7.0E-18 
177 344:4.2E-14 
172 499:2.6E-23 
141 1460:2.4E-32 
156 995:8.3E-16 
147 1274:2.5E-20 
149 1212:3.8E-18 
168 623:6.4E-16 
158 933:4.4E-61 
174 437:1.4E-34 
160 871:4.7E-19 
142 1429:1.2E-51 
136 1616:3.6E-32 
139 1523:3.8E-24 
177 345:1.4E-28 
161 841:8.7E-14 
147 1275:3.4E-36 
164 748:3.0E-12 
167 655:3.6E-26 
169 593:3.2E-33 
165 717:2.1E-43 
170 562:4.0E-20 
158 934:3.5E-33 
137 1585:6.1E-19 
173 469:2.3E-14 
149 1213:3.9E-25 
181 221:5.3E-17 
159 903:4.3E-33 
148 1244:6.4E-18 
142 1430:8.4E-35 
141 1461:1.2E-37 
155 1027:2.0E-12 
178 314:6.3E-15 
151 1151:1.7E-16 
162 810:1.9E-16 
153 1089:6.1E-13 
166 686:4.0E-40 
179 283:5.5E-16 
168 624:1.8E-16 
180 252:2.6E-21 
174 438:2.7E-31 
175 407:3.7E-24 
143 1399:4.6E-36 
156 996:5.0E-28 
140 1492:2.8E-21 
145 1337:2.9E-16 
138 1554:6.5E-17 
171 531:6.8E-35 
146 1306:4.2E-29 
172 500:1.1E-13 
152 1120:1.3E-20 
182 190:3.0E-21 
150 1182:1.8E-19 
141 1462:1.9E-30 
172 501:2.4E-24 
164 749:3.6E-12 
158 935:1.4E-15 
142 1431:8.1E-19 
136 1617:2.3E-40 
171 532:2.3E-46 
179 284:1.7E-23 
160 873:1.3E-21 
175 408:1.8E-17 
157 966:9.4E-14 
153 1090:1.8E-20 
173 470:4.9E-48 
178 315:1.8E-22 
156 997:4.0E-16 
169 594:4.9E-48 
147 1276:1.4E-29 
137 1586:6.2E-16 
145 1338:1.2E-12 
162 811:3.0E-55 
148 1245:6.8E-27 
139 1524:2.8E-22 
161 842:7.1E-41 
167 656:1.3E-41 
165 718:1.3E-20 
152 1121:2.5E-16 
181 222:7.6E-18 
174 439:3.6E-22 
177 346:3.1E-22 
170 563:4.2E-22 
182 191:1.6E-23 
144 1369:1.9E-27 
159 904:4.2E-42 
176 377:2.6E-28 
151 1152:1.1E-12 
143 1400:4.6E-35 
140 1493:9.2E-15 
168 625:3.1E-13 
146 1307:7.6E-19 
155 1028:2.0E-13 
138 1555:1.5E-29 
138 1556:1.3E-47 
161 843:3.5E-32 
174 440:4.5E-28 
141 1463:1.5E-44 
163 781:1.9E-15 
164 750:2.9E-24 
175 409:3.5E-18 
177 347:3.0E-16 
151 1153:6.0E-19 
168 626:5.3E-72 
139 1525:9.0E-16 
160 874:1.6E-20 
156 998:4.9E-20 
181 223:2.9E-20 
148 1246:2.0E-39 
136 1618:2.5E-30 
150 1184:3.9E-38 
158 936:1.8E-59 
140 1494:1.8E-50 
171 533:2.3E-46 
142 1432:9.0E-40 
173 471:5.9E-11 
167 657:7.0E-11 
170 564:4.2E-22 
137 1587:1.4E-17 
169 595:3.5E-66 
180 254:1.6E-22 
178 316:6.6E-12 
165 719:2.8E-39 
157 967:1.2E-22 
149 1215:2.3E-63 
145 1339:2.0E-12 
172 502:2.1E-12 
143 1401:4.2E-21 
159 905:8.9E-15 
176 378:9.0E-28 
147 1277:7.0E-29 
182 192:1.4E-13 
170 565:3.7E-30 
136 1619:2.6E-15 
148 1247:4.8E-38 
179 286:2.5E-17 
165 720:1.1E-12 
175 410:5.6E-20 
143 1402:9.3E-31 
141 1464:4.9E-21 
150 1185:2.1E-11 
178 317:4.5E-18 
180 255:7.0E-19 
157 968:9.3E-26 
145 1340:4.7E-99 
177 348:7.3E-26 
142 1433:1.1E-36 
139 1526:1.9E-42 
149 1216:1.8E-32 
164 751:1.0E-14 
147 1278:5.3E-37 
159 906:7.5E-34 
144 1371:1.3E-18 
163 782:4.6E-19 
162 813:9.7E-20 
172 503:6.4E-12 
158 937:2.3E-57 
154 1061:1.5E-26 
168 627:4.0E-21 
176 379:7.3E-16 
161 844:7.2E-11 
169 596:7.0E-51 
137 1588:1.8E-24 
156 999:2.0E-14 
182 193:2.1E-14 
153 1092:1.5E-30 
138 1557:3.8E-12 
174 441:2.6E-16 
166 689:2.8E-28 
151 1154:2.8E-15 
171 534:1.5E-45 
140 1495:6.5E-30 
152 1123:2.8E-16 
173 472:2.6E-33 
167 658:1.5E-23 
164 752:3.9E-12 
177 349:1.8E-16 
138 1558:7.2E-22 
153 1093:4.6E-14 
159 907:4.9E-17 
142 1434:1.2E-29 
176 380:2.2E-20 
150 1186:3.1E-22 
152 1124:3.3E-14 
149 1217:2.2E-17 
160 876:6.4E-17 
139 1527:1.2E-62 
170 566:3.1E-19 
171 535:1.0E-47 
140 1496:2.4E-24 
169 597:1.2E-42 
173 473:4.8E-12 
179 287:3.6E-17 
161 845:2.9E-17 
162 814:1.6E-14 
166 690:5.1E-13 
165 721:6.8E-21 
136 1620:1.9E-17 
154 1062:9.0E-11 
137 1589:9.0E-23 
178 318:2.4E-33 
174 442:1.2E-24 
147 1279:2.8E-41 
167 659:6.9E-25 
156 1000:2.6E-17 
155 1031:1.3E-19 
148 1248:8.5E-53 
143 1403:2.9E-43 
172 504:2.4E-12 
158 938:5.5E-38 
141 1465:3.5E-42 
182 194:5.7E-29 
168 628:1.1E-20 
181 225:5.6E-13 
175 411:8.5E-31 
165 722:3.5E-16 
138 1559:1.4E-18 
136 1621:1.2E-11 
168 629:6.3E-22 
147 1280:4.9E-42 
172 505:3.2E-11 
166 691:7.0E-21 
180 257:1.2E-23 
158 939:6.5E-27 
179 288:2.6E-19 
169 598:7.5E-62 
150 1187:4.7E-19 
140 1497:3.5E-16 
149 1218:3.2E-16 
162 815:1.6E-13 
142 1435:1.3E-29 
148 1249:6.4E-28 
174 443:7.1E-20 
137 1590:1.0E-30 
160 877:1.5E-112 
177 350:1.4E-20 
154 1063:5.7E-16 
141 1466:8.5E-37 
153 1094:3.7E-20 
167 660:1.3E-16 
143 1404:9.9E-28 
171 536:5.5E-46 
161 846:5.8E-19 
176 381:3.9E-35 
173 474:2.1E-18 
178 319:2.7E-32 
139 1528:4.6E-35 
159 908:4.1E-51 
151 1156:8.8E-17 
164 753:9.7E-18 
157 970:7.2E-32 
144 1373:3.4E-31 
181 226:8.3E-13 
170 567:3.1E-19 
175 412:6.1E-31 
145 1342:2.4E-21 
182 195:1.4E-21 
138 1560:4.2E-21 
139 1529:2.1E-13 
136 1622:4.5E-31 
143 1405:7.6E-25 
172 506:3.2E-11 
166 692:1.6E-47 
179 289:1.9E-14 
162 816:2.9E-25 
157 971:6.0E-14 
147 1281:1.4E-14 
137 1591:3.7E-21 
169 599:7.5E-62 
148 1250:8.2E-35 
154 1064:1.3E-16 
174 444:8.0E-16 
141 1467:1.6E-15 
160 878:6.8E-55 
151 1157:1.1E-13 
150 1188:6.5E-25 
140 1498:8.0E-30 
180 258:2.9E-20 
164 754:5.0E-22 
144 1374:1.8E-29 
175 413:7.1E-14 
159 909:1.8E-44 
181 227:1.3E-16 
177 351:5.8E-21 
149 1219:8.3E-23 
167 661:1.4E-24 
170 568:4.2E-21 
182 196:8.8E-28 
163 785:1.1E-15 
171 537:1.1E-42 
168 630:1.4E-19 
153 1095:1.1E-12 
161 847:4.6E-15 
176 382:3.0E-21 
152 1126:3.4E-29 
173 475:2.6E-27 
145 1343:2.0E-12 
167 662:1.7E-13 
158 941:7.4E-14 
143 1406:4.6E-25 
164 755:4.5E-17 
171 538:7.0E-46 
137 1592:7.4E-26 
145 1344:5.9E-99 
173 476:4.3E-27 
138 1561:3.8E-22 
139 1530:5.1E-45 
180 259:2.9E-14 
175 414:1.5E-12 
149 1220:1.3E-49 
177 352:3.9E-29 
166 693:3.1E-18 
172 507:1.8E-13 
142 1437:1.0E-44 
174 445:5.8E-13 
168 631:7.1E-20 
182 197:7.2E-23 
153 1096:2.1E-21 
156 1003:2.5E-25 
169 600:6.0E-47 
162 817:7.3E-28 
147 1282:2.4E-25 
160 879:8.2E-85 
179 290:8.1E-19 
157 972:7.5E-13 
181 228:2.2E-14 
170 569:1.1E-19 
161 848:1.7E-14 
146 1313:1.7E-19 
155 1034:3.5E-11 
159 910:3.6E-88 
140 1499:8.0E-15 
165 724:3.3E-21 
163 786:1.4E-20 
141 1468:1.9E-37 
176 383:1.2E-15 
144 1375:8.7E-27 
178 321:1.5E-15 
171 539:4.7E-40 
139 1531:3.9E-51 
181 229:2.1E-12 
158 942:6.5E-26 
179 291:7.5E-15 
151 1159:1.8E-31 
145 1345:4.5E-20 
140 1500:1.1E-36 
141 1469:2.4E-34 
136 1624:9.2E-20 
150 1190:6.0E-16 
162 818:2.0E-23 
167 663:2.3E-19 
163 787:1.9E-16 
147 1283:1.5E-54 
138 1562:3.2E-33 
170 570:1.2E-38 
172 508:1.4E-12 
177 353:4.0E-24 
176 384:4.9E-15 
155 1035:3.6E-18 
164 756:2.0E-12 
175 415:5.7E-12 
146 1314:8.5E-21 
174 446:9.0E-18 
156 1004:1.2E-12 
159 911:3.3E-15 
169 601:2.3E-54 
182 198:1.6E-48 
148 1252:1.5E-18 
178 322:1.9E-37 
149 1221:3.6E-15 
157 973:4.6E-30 
165 725:1.0E-20 
152 1128:1.4E-18 
154 1066:2.3E-18 
143 1407:1.2E-47 
166 694:2.0E-61 
136 1625:1.0E-35 
175 416:2.8E-12 
143 1408:2.2E-35 
147 1284:3.5E-51 
165 726:8.3E-16 
158 943:1.2E-50 
140 1501:4.1E-34 
176 385:3.7E-21 
168 633:7.8E-17 
157 974:4.3E-14 
181 230:5.4E-18 
146 1315:4.3E-14 
159 912:4.3E-20 
173 478:5.3E-23 
170 571:1.7E-14 
155 1036:2.0E-24 
156 1005:6.2E-12 
145 1346:7.7E-39 
149 1222:3.8E-17 
174 447:1.3E-15 
179 292:3.0E-12 
142 1439:6.9E-32 
152 1129:3.0E-24 
153 1098:4.8E-16 
150 1191:2.5E-14 
169 602:6.3E-11 
148 1253:1.3E-32 
171 540:1.1E-35 
164 757:7.2E-14 
162 819:6.7E-23 
177 354:1.7E-26 
172 509:2.9E-20 
182 199:1.7E-16 
161 850:3.1E-20 
166 695:9.7E-29 
160 881:8.7E-22 
141 1470:1.1E-21 
151 1160:2.6E-15 
154 1067:1.1E-11 
137 1595:6.4E-22 
138 1564:2.1E-25 
169 603:6.3E-11 
145 1347:1.5E-39 
176 386:6.5E-37 
177 355:4.4E-23 
162 820:1.6E-40 
163 789:9.5E-15 
182 200:1.2E-19 
172 510:4.5E-17 
170 572:1.8E-14 
136 1626:1.8E-35 
164 758:5.0E-22 
141 1471:4.2E-17 
171 541:7.5E-43 
166 696:2.9E-12 
157 975:3.1E-26 
174 448:3.9E-18 
148 1254:1.2E-24 
173 479:9.9E-17 
153 1099:1.3E-20 
150 1192:4.5E-37 
143 1409:4.1E-26 
160 882:6.0E-58 
165 727:6.1E-37 
158 944:9.1E-57 
139 1533:2.6E-21 
156 1006:1.0E-18 
140 1502:2.0E-17 
181 231:4.6E-14 
178 324:1.3E-57 
159 913:1.9E-57 
179 293:1.5E-36 
161 851:2.7E-13 
149 1223:2.8E-70 
168 634:2.8E-56 
142 1440:4.1E-13 
144 1378:4.1E-24 
175 417:6.4E-12 
152 1130:9.2E-26 
147 1285:1.4E-32 
146 1316:4.3E-14 
136 1627:2.6E-41 
140 1503:9.9E-30 
144 1379:3.7E-31 
151 1162:2.3E-18 
168 635:2.1E-15 
163 790:3.3E-18 
166 697:3.4E-17 
142 1441:1.1E-19 
143 1410:2.2E-30 
157 976:1.2E-17 
177 356:4.3E-25 
174 449:6.9E-21 
175 418:7.3E-12 
158 945:1.2E-28 
181 232:7.4E-19 
176 387:3.6E-15 
138 1565:1.4E-23 
180 263:9.3E-11 
139 1534:1.6E-13 
162 821:1.9E-36 
178 325:9.2E-16 
150 1193:1.6E-22 
145 1348:3.1E-38 
167 666:9.3E-33 
148 1255:2.6E-15 
164 759:7.3E-21 
154 1069:2.6E-13 
153 1100:6.9E-17 
172 511:1.5E-54 
170 573:2.1E-22 
137 1596:8.1E-14 
169 604:6.8E-11 
165 728:6.3E-22 
152 1131:5.6E-19 
171 542:2.3E-21 
182 201:1.8E-24 
147 1286:2.1E-15 
179 294:5.1E-24 
161 852:5.3E-27 
173 480:1.1E-16 
149 1224:2.6E-24 
159 914:6.2E-13 
141 1472:1.2E-41 
146 1317:3.9E-18 
165 729:2.5E-17 
137 1597:9.2E-17 
136 1628:1.3E-35 
181 233:4.5E-15 
139 1535:4.4E-52 
145 1349:2.2E-28 
178 326:3.4E-15 
149 1225:4.3E-24 
182 202:2.6E-17 
179 295:5.2E-24 
147 1287:1.8E-23 
156 1008:6.5E-17 
175 419:3.3E-22 
143 1411:3.0E-35 
166 698:4.2E-34 
164 760:2.6E-22 
144 1380:4.3E-31 
151 1163:3.3E-17 
168 636:8.3E-25 
153 1101:3.3E-22 
163 791:1.2E-14 
162 822:3.5E-19 
174 450:2.0E-26 
161 853:3.2E-16 
138 1566:4.9E-51 
172 512:9.8E-16 
170 574:6.7E-29 
177 357:9.1E-26 
167 667:3.7E-22 
176 388:1.8E-27 
159 915:1.0E-14 
169 605:5.9E-11 
158 946:1.8E-29 
171 543:3.8E-33 
150 1194:2.2E-19 
141 1473:5.8E-42 
146 1318:3.9E-18 
173 481:2.9E-12 
136 1629:6.4E-15 
149 1226:1.2E-21 
180 265:7.5E-24 
177 358:7.0E-35 
139 1536:5.7E-37 
174 451:9.9E-18 
166 699:1.8E-20 
164 761:3.2E-22 
158 947:6.1E-19 
172 513:1.8E-16 
140 1505:4.4E-20 
171 544:4.5E-22 
179 296:3.0E-16 
152 1133:1.7E-21 
163 792:1.6E-14 
150 1195:1.3E-30 
161 854:7.4E-26 
162 823:5.1E-52 
168 637:5.0E-20 
175 420:1.3E-22 
156 1009:1.5E-11 
145 1350:1.6E-36 
142 1443:4.9E-29 
167 668:3.6E-13 
143 1412:1.6E-27 
155 1040:3.0E-13 
147 1288:8.4E-37 
144 1381:1.8E-17 
160 885:6.7E-21 
141 1474:3.5E-20 
165 730:2.9E-16 
170 575:1.3E-23 
182 203:7.5E-41 
151 1164:1.1E-14 
146 1319:1.8E-15 
148 1257:3.9E-11 
169 606:6.0E-11 
178 327:2.1E-42 
176 389:1.7E-27 
153 1102:1.7E-20 
154 1071:1.1E-21 
173 482:1.4E-19 
181 234:3.6E-21 
137 1598:9.7E-17 
147 1289:2.7E-39 
138 1568:2.0E-23 
144 1382:4.5E-32 
142 1444:1.6E-19 
158 948:3.1E-44 
153 1103:7.8E-17 
156 1010:2.8E-26 
139 1537:8.8E-35 
175 421:3.1E-30 
177 359:8.6E-13 
149 1227:7.1E-56 
161 855:9.1E-15 
148 1258:4.7E-43 
140 1506:1.1E-23 
182 204:4.0E-12 
137 1599:8.9E-16 
136 1630:8.6E-13 
181 235:3.4E-17 
179 297:1.9E-23 
172 514:7.7E-31 
170 576:6.9E-24 
159 917:4.7E-12 
164 762:4.3E-17 
150 1196:4.2E-45 
167 669:5.6E-25 
145 1351:1.1E-60 
146 1320:1.8E-15 
178 328:4.6E-20 
174 452:3.2E-14 
169 607:4.9E-11 
165 731:9.0E-20 
166 700:1.6E-18 
163 793:4.0E-12 
168 638:2.3E-30 
162 824:5.0E-17 
157 979:2.2E-22 
171 545:7.8E-31 
143 1413:3.8E-33 
154 1072:3.7E-13 
155 1041:3.1E-15 
141 1475:4.3E-21 
176 390:3.8E-28 
155 1042:8.5E-24 
156 1011:1.2E-35 
138 1569:8.0E-27 
150 1197:1.2E-26 
139 1538:2.8E-15 
160 887:8.9E-18 
174 453:2.3E-21 
169 608:4.9E-11 
166 701:3.9E-34 
147 1290:1.3E-19 
175 422:8.4E-21 
141 1476:4.3E-21 
136 1631:4.3E-37 
179 298:3.1E-24 
167 670:3.3E-15 
178 329:1.2E-20 
143 1414:5.9E-23 
137 1600:6.1E-20 
159 918:2.8E-14 
171 546:5.4E-72 
170 577:6.9E-24 
152 1135:6.7E-30 
181 236:1.6E-19 
153 1104:9.0E-22 
145 1352:8.9E-18 
148 1259:4.9E-21 
142 1445:2.1E-38 
164 763:1.6E-26 
157 980:2.1E-14 
177 360:2.6E-15 
168 639:5.9E-16 
161 856:2.1E-13 
176 391:1.4E-26 
182 205:1.0E-48 
163 794:3.1E-12 
162 825:7.1E-22 
158 949:1.3E-35 
151 1166:1.2E-14 
146 1321:4.9E-26 
157 981:3.8E-16 
173 485:1.2E-47 
175 423:1.9E-16 
143 1415:3.7E-39 
171 547:8.9E-33 
149 1229:5.5E-19 
166 702:1.1E-22 
136 1632:1.2E-23 
140 1508:5.1E-22 
174 454:3.9E-16 
168 640:4.1E-24 
182 206:7.9E-50 
146 1322:3.6E-26 
170 578:4.9E-59 
158 950:1.3E-44 
167 671:1.9E-23 
145 1353:1.2E-58 
150 1198:7.4E-31 
178 330:2.9E-17 
160 888:3.5E-33 
141 1477:9.7E-37 
163 795:2.6E-15 
179 299:4.9E-43 
181 237:1.5E-21 
139 1539:2.7E-32 
155 1043:4.6E-14 
147 1291:3.1E-15 
152 1136:4.4E-19 
137 1601:3.4E-23 
138 1570:4.8E-22 
161 857:8.1E-50 
151 1167:3.7E-24 
164 764:3.1E-16 
177 361:5.9E-28 
176 392:5.2E-24 
142 1446:2.6E-43 
172 516:2.7E-52 
144 1384:4.8E-11 
165 733:4.3E-42 
162 826:6.1E-30 
148 1260:4.7E-38 
169 609:9.2E-43 
153 1105:1.2E-12 
167 672:2.2E-14 
148 1261:5.8E-25 
141 1478:5.8E-18 
168 641:4.1E-24 
178 331:4.3E-12 
138 1571:1.0E-40 
149 1230:6.8E-11 
170 579:3.5E-50 
140 1509:2.1E-21 
176 393:5.7E-15 
160 889:3.7E-19 
169 610:2.3E-55 
163 796:3.1E-13 
165 734:2.2E-15 
145 1354:3.2E-53 
175 424:1.3E-27 
143 1416:1.0E-18 
142 1447:3.0E-39 
151 1168:8.7E-11 
154 1075:1.6E-17 
177 362:5.4E-18 
147 1292:4.1E-15 
164 765:6.6E-17 
144 1385:2.3E-16 
162 827:8.8E-14 
161 858:2.0E-28 
136 1633:1.5E-35 
139 1540:3.9E-14 
174 455:7.7E-11 
182 207:6.4E-46 
146 1323:3.6E-26 
172 517:1.5E-14 
166 703:3.0E-28 
150 1199:1.5E-29 
153 1106:1.4E-26 
181 238:2.2E-24 
137 1602:1.9E-22 
159 920:3.4E-15 
173 486:2.0E-15 
155 1044:3.2E-13 
158 951:3.2E-42 
171 548:2.6E-29 
143 1417:2.3E-21 
151 1169:1.0E-18 
138 1572:7.3E-31 
157 983:2.5E-18 
179 301:1.0E-20 
181 239:4.6E-19 
147 1293:5.4E-34 
173 487:6.5E-18 
169 611:1.0E-28 
161 859:3.6E-55 
141 1479:7.3E-27 
142 1448:7.0E-27 
178 332:6.4E-34 
156 1014:1.2E-17 
167 673:2.5E-14 
174 456:2.4E-17 
158 952:3.3E-30 
150 1200:1.2E-57 
176 394:2.9E-14 
149 1231:3.9E-30 
159 921:8.4E-18 
148 1262:5.3E-15 
164 766:4.0E-15 
145 1355:6.4E-22 
137 1603:9.4E-29 
139 1541:8.6E-35 
136 1634:5.9E-25 
144 1386:2.6E-38 
177 363:3.3E-21 
182 208:6.3E-19 
170 580:4.3E-55 
162 828:1.1E-14 
168 642:4.1E-24 
166 704:6.4E-29 
153 1107:1.5E-11 
165 735:9.1E-18 
140 1510:7.0E-18 
171 549:2.6E-29 
175 425:1.3E-55 
155 1045:1.6E-12 
166 705:8.8E-16 
145 1356:1.4E-84 
137 1604:2.0E-32 
181 240:9.0E-14 
180 271:2.4E-11 
151 1170:1.7E-14 
165 736:1.6E-17 
163 798:3.2E-21 
148 1263:1.1E-56 
177 364:7.1E-25 
173 488:4.3E-14 
158 953:1.5E-28 
147 1294:2.8E-36 
138 1573:1.6E-25 
140 1511:8.2E-26 
167 674:4.4E-23 
178 333:1.1E-34 
176 395:8.0E-14 
169 612:7.7E-33 
152 1139:2.4E-14 
144 1387:1.5E-31 
168 643:4.1E-24 
149 1232:3.9E-29 
170 581:1.1E-44 
182 209:1.4E-43 
175 426:3.3E-25 
174 457:3.0E-12 
171 550:1.3E-31 
142 1449:7.0E-27 
164 767:5.1E-24 
179 302:1.9E-18 
162 829:3.6E-26 
141 1480:3.9E-39 
142 1450:7.0E-27 
170 582:1.8E-31 
153 1109:4.0E-12 
161 861:8.8E-46 
140 1512:2.5E-19 
144 1388:8.5E-40 
137 1605:4.0E-33 
165 737:6.9E-22 
166 706:2.7E-14 
147 1295:1.4E-34 
149 1233:4.0E-16 
139 1543:2.6E-70 
157 985:1.8E-15 
138 1574:1.4E-41 
168 644:5.8E-17 
175 427:5.4E-20 
176 396:2.3E-11 
162 830:1.3E-13 
182 210:2.5E-18 
173 489:2.7E-14 
167 675:1.3E-27 
143 1419:6.0E-33 
181 241:4.4E-34 
171 551:1.3E-20 
164 768:1.8E-20 
178 334:6.7E-48 
159 923:8.9E-15 
152 1140:1.3E-13 
145 1357:3.9E-68 
172 520:1.3E-19 
174 458:9.4E-13 
158 954:5.8E-19 
141 1481:3.6E-31 
169 613:3.1E-38 
155 1047:9.9E-12 
177 365:4.1E-24 
160 892:1.7E-24 
148 1264:4.9E-24 
156 1017:2.4E-13 
146 1327:4.4E-36 
139 1544:8.7E-31 
144 1389:2.2E-33 
137 1606:2.4E-16 
150 1203:4.5E-18 
141 1482:2.6E-15 
164 769:1.4E-13 
170 583:4.1E-35 
148 1265:1.1E-17 
151 1172:2.0E-23 
153 1110:2.9E-14 
171 552:4.0E-33 
174 459:9.9E-32 
158 955:4.8E-26 
159 924:5.7E-20 
165 738:4.4E-14 
152 1141:6.7E-27 
162 831:6.7E-54 
163 800:1.9E-21 
149 1234:2.4E-29 
157 986:3.3E-20 
140 1513:2.2E-18 
178 335:4.2E-48 
145 1358:1.1E-40 
177 366:2.2E-20 
169 614:7.6E-29 
147 1296:2.5E-16 
173 490:9.9E-26 
175 428:2.1E-19 
181 242:1.6E-12 
142 1451:7.0E-27 
160 893:4.1E-31 
166 707:5.8E-11 
182 211:9.5E-42 
161 862:5.9E-21 
143 1420:7.4E-24 
160 894:1.8E-24 
139 1545:1.0E-11 
161 863:2.9E-23 
149 1235:1.2E-19 
157 987:8.9E-11 
175 429:1.1E-17 
171 553:5.2E-42 
138 1576:6.4E-31 
165 739:7.5E-20 
182 212:1.6E-14 
163 801:2.5E-18 
169 615:2.0E-26 
150 1204:1.2E-21 
162 832:7.2E-20 
170 584:4.1E-48 
174 460:6.8E-28 
147 1297:1.0E-22 
166 708:2.3E-15 
140 1514:2.0E-24 
146 1328:4.4E-30 
179 305:6.0E-18 
153 1111:2.2E-20 
177 367:1.6E-21 
173 491:3.5E-12 
148 1266:1.4E-43 
143 1421:2.3E-13 
158 956:6.5E-15 
141 1483:5.1E-16 
142 1452:7.0E-27 
167 677:6.8E-12 
145 1359:4.6E-20 
181 243:1.3E-23 
159 925:1.9E-18 
176 398:1.3E-45 
178 336:7.0E-18 
172 522:5.5E-17 
137 1607:1.2E-18 
156 1018:8.1E-11 
145 1360:1.3E-26 
181 244:3.4E-16 
175 430:3.2E-23 
143 1422:3.1E-19 
149 1236:1.7E-14 
162 833:1.6E-28 
174 461:1.7E-24 
182 213:1.6E-18 
153 1112:8.5E-23 
157 988:1.2E-12 
138 1577:1.2E-17 
179 306:1.1E-33 
180 275:1.4E-19 
166 709:4.5E-27 
155 1050:3.9E-13 
176 399:9.4E-47 
144 1391:7.2E-28 
172 523:5.5E-17 
170 585:7.0E-29 
147 1298:1.0E-29 
177 368:1.6E-21 
152 1143:2.3E-14 
137 1608:1.2E-17 
173 492:6.4E-13 
148 1267:1.0E-23 
171 554:9.8E-46 
159 926:6.9E-12 
167 678:3.8E-26 
140 1515:3.9E-17 
154 1081:2.7E-11 
163 802:2.0E-18 
151 1174:1.8E-23 
161 864:4.0E-16 
165 740:1.8E-32 
146 1329:9.3E-14 
142 1453:7.0E-27 
168 647:9.8E-30 
139 1546:7.1E-27 
150 1205:1.0E-20 
169 616:1.2E-26 
158 957:1.2E-15 
141 1484:2.6E-42 
156 1019:1.9E-11 
164 771:1.3E-20 
157 989:8.5E-11 
138 1578:3.1E-14 
139 1547:2.0E-44 
144 1392:6.6E-31 
161 865:7.3E-14 
166 710:3.4E-48 
141 1485:8.6E-15 
142 1454:7.0E-27 
173 493:1.3E-51 
156 1020:3.3E-15 
158 958:1.1E-24 
154 1082:1.6E-21 
169 617:2.9E-34 
172 524:9.1E-23 
145 1361:1.4E-16 
164 772:3.8E-14 
176 400:8.9E-43 
182 214:2.4E-19 
148 1268:1.1E-38 
147 1299:1.1E-24 
162 834:4.9E-14 
163 803:2.4E-13 
178 338:4.5E-15 
179 307:3.4E-25 
159 927:3.7E-14 
174 462:1.0E-19 
143 1423:1.0E-21 
171 555:3.4E-79 
149 1237:1.3E-12 
146 1330:4.8E-30 
167 679:6.7E-12 
151 1175:9.9E-14 
177 369:4.9E-20 
160 896:7.4E-20 
137 1609:4.3E-19 
152 1144:6.6E-14 
165 741:1.7E-23 
150 1206:3.4E-17 
175 431:6.8E-16 
179 308:1.7E-19 
138 1579:6.6E-32 
140 1517:1.5E-17 
159 928:4.4E-16 
161 866:7.8E-44 
150 1207:3.6E-22 
162 835:4.4E-36 
166 711:3.4E-23 
178 339:6.1E-18 
172 525:2.6E-49 
164 773:5.5E-20 
171 556:3.4E-79 
142 1455:7.0E-27 
174 463:8.2E-18 
170 587:6.5E-71 
148 1269:8.3E-39 
147 1300:1.3E-35 
163 804:5.1E-11 
173 494:3.8E-47 
176 401:1.4E-13 
145 1362:3.1E-38 
175 432:9.4E-22 
155 1052:1.6E-14 
177 370:3.0E-27 
149 1238:3.0E-27 
167 680:3.8E-13 
143 1424:8.7E-53 
141 1486:2.5E-25 
153 1114:6.6E-14 
182 215:7.6E-21 
154 1083:1.7E-20 
152 1145:1.7E-32 
169 618:4.0E-51 
158 959:1.7E-22 
183 184:2.1E-32 
144 1393:5.0E-20 
139 1548:6.7E-24 
165 742:1.9E-41 
146 1331:1.4E-40 
171 557:7.9E-28 
161 867:1.5E-35 
156 1022:6.1E-19 
179 309:1.5E-32 
139 1549:8.7E-13 
155 1053:5.7E-15 
170 588:1.1E-25 
157 991:5.8E-12 
177 371:3.4E-13 
142 1456:7.0E-27 
166 712:3.0E-59 
150 1208:1.8E-26 
181 247:1.5E-16 
154 1084:4.0E-18 
169 619:3.8E-37 
174 464:1.4E-20 
164 774:2.2E-15 
140 1518:9.3E-16 
138 1580:9.9E-11 
165 743:4.5E-33 
167 681:3.9E-34 
137 1611:5.0E-30 
163 805:3.1E-16 
141 1487:3.5E-24 
146 1332:2.4E-22 
168 650:5.7E-20 
172 526:2.2E-26 
176 402:1.7E-20 
175 433:2.9E-50 
178 340:9.4E-17 
148 1270:8.7E-36 
158 960:4.5E-55 
173 495:6.4E-36 
144 1394:1.7E-19 
151 1177:1.3E-22 
145 1363:4.4E-41 
147 1301:2.6E-26 
180 278:6.4E-18 
162 836:2.2E-30 
183 185:1.3E-31 
137 1612:9.5E-27 
138 1581:4.3E-52 
139 1550:9.9E-38 
169 620:4.7E-38 
175 434:2.3E-35 
155 1054:5.5E-18 
166 713:7.9E-11 
158 961:1.5E-34 
173 496:1.1E-31 
172 527:2.2E-26 
177 372:1.5E-18 
142 1457:7.0E-27 
176 403:6.5E-21 
163 806:9.7E-22 
167 682:2.3E-12 
170 589:1.1E-25 
140 1519:1.4E-31 
181 248:1.4E-54 
149 1240:7.8E-17 
160 899:1.3E-23 
148 1271:9.7E-30 
178 341:5.4E-11 
157 992:2.7E-11 
159 930:3.0E-16 
150 1209:1.2E-71 
161 868:1.5E-21 
174 465:3.9E-20 
152 1147:9.4E-20 
153 1116:1.6E-12 
171 558:2.3E-17 
165 744:3.4E-35 
183 186:2.4E-27 
147 1302:3.7E-18 
168 651:7.8E-13 
162 837:1.3E-47 
156 1023:4.2E-12 
145 1364:1.1E-23 
146 1333:9.0E-100 
179 310:2.0E-50 
182 217:1.3E-51 
139 1551:1.4E-19 
142 1458:2.3E-81 
153 1117:6.4E-15 
159 931:7.5E-94 
169 621:3.5E-23 
176 404:6.7E-26 
147 1303:3.2E-13 
149 1241:4.5E-17 
157 993:1.7E-13 
156 1024:3.8E-25 
182 218:6.1E-15 
175 435:1.2E-56 
179 311:7.4E-20 
178 342:1.3E-47 
146 1334:4.3E-17 
138 1582:2.6E-12 
171 559:1.3E-18 
164 776:2.7E-16 
165 745:1.9E-17 
137 1613:8.5E-26 
140 1520:2.6E-20 
160 900:2.8E-24 
166 714:7.2E-17 
144 1396:7.2E-25 
148 1272:6.3E-30 
170 590:1.2E-14 
145 1365:9.2E-15 
173 497:3.9E-36 
177 373:1.0E-21 
155 1055:4.5E-20 
174 466:4.9E-17 
168 652:3.7E-14 
161 869:1.8E-34 
162 838:2.0E-39 
151 1179:2.0E-14 
181 249:1.2E-20 
150 1210:4.6E-22 
183 187:1.1E-28 
172 528:2.2E-34 
152 1148:1.5E-18 
152 1149:1.4E-25 
142 1459:2.4E-34 
155 1056:3.1E-14 
137 1614:3.8E-22 
150 1211:5.4E-58 
140 1521:5.3E-12 
141 1490:6.0E-16 
149 1242:1.2E-11 
144 1397:3.8E-38 
169 622:1.4E-20 
182 219:2.6E-18 
164 777:4.8E-24 
179 312:8.7E-45 
167 684:3.1E-25 
183 188:1.3E-29 
153 1118:4.4E-14 
165 746:5.5E-19 
175 436:6.8E-44 
156 1025:7.5E-14 
180 281:1.6E-12 
174 467:6.7E-21 
170 591:1.2E-32 
154 1087:6.3E-17 
177 374:2.2E-18 
171 560:7.0E-30 
146 1335:7.9E-19 
139 1552:3.3E-12 
148 1273:3.9E-24 
172 529:2.2E-34 
162 839:1.5E-49 
161 870:3.2E-23 
168 653:3.6E-12 
176 405:1.6E-24 
159 932:1.8E-86 
166 715:2.7E-18 
158 963:1.9E-13 
157 994:2.1E-13 
162 840:1.2E-18 
140 1522:1.8E-27 
141 1491:1.4E-41 
167 685:3.7E-17 
182 220:5.4E-18 
137 1615:5.4E-13 
160 902:4.8E-112 
170 592:1.2E-32 
159 933:4.2E-20 
155 1057:1.6E-12 
151 1181:6.8E-17 
173 499:2.4E-23 
149 1243:2.5E-21 
164 778:1.4E-28 
165 747:1.1E-11 
150 1212:1.2E-23 
158 964:1.9E-13 
148 1274:1.5E-21 
146 1336:4.0E-15 
145 1367:1.1E-18 
161 871:6.9E-54 
144 1398:7.7E-35 
166 716:2.1E-37 
163 809:1.1E-20 
156 1026:5.9E-13 
172 530:1.6E-31 
171 561:7.0E-30 
177 375:4.7E-21 
183 189:1.6E-26 
179 313:2.8E-43 
169 623:1.0E-17 
168 654:3.7E-48 
153 1119:1.5E-19 
174 468:9.4E-15 
142 1460:7.7E-35 
143 1429:1.4E-49 
175 437:4.8E-36 
178 344:6.3E-35 
179 314:4.5E-16 
138 1585:9.2E-18 
140 1523:5.4E-28 
162 841:3.7E-15 
157 996:4.1E-33 
137 1616:2.7E-26 
175 438:1.7E-32 
173 500:8.7E-11 
144 1399:5.6E-34 
141 1492:3.2E-33 
158 965:1.1E-13 
176 407:2.6E-29 
148 1275:4.9E-35 
178 345:1.4E-14 
143 1430:1.4E-32 
160 903:2.0E-30 
146 1337:2.6E-16 
151 1182:1.2E-13 
181 252:8.6E-22 
154 1089:8.1E-12 
149 1244:1.7E-19 
153 1120:1.5E-20 
159 934:5.4E-14 
170 593:3.5E-36 
142 1461:7.8E-25 
172 531:2.1E-26 
180 283:6.8E-12 
165 748:3.1E-19 
161 872:2.5E-35 
169 624:4.0E-47 
152 1151:1.1E-16 
183 190:1.7E-27 
139 1554:4.1E-22 
150 1213:1.4E-21 
168 655:6.0E-25 
167 686:5.0E-43 
177 376:3.6E-19 
182 221:5.4E-21 
166 717:9.6E-27 
171 562:3.6E-18 
174 469:3.8E-18 
164 779:7.8E-12 
156 1027:1.4E-15 
147 1306:6.4E-28 
183 191:1.6E-24 
171 563:3.7E-25 
139 1555:3.4E-34 
154 1090:3.3E-18 
170 594:1.4E-39 
150 1214:1.6E-13 
161 873:9.1E-42 
144 1400:3.7E-33 
158 966:1.5E-18 
179 315:9.9E-23 
169 625:2.6E-24 
149 1245:5.1E-19 
173 501:3.7E-29 
181 253:6.0E-14 
166 718:9.5E-42 
160 904:6.3E-46 
147 1307:3.6E-24 
162 842:9.6E-18 
176 408:6.1E-13 
145 1369:1.4E-23 
165 749:3.2E-19 
180 284:2.6E-11 
140 1524:1.2E-21 
182 222:1.6E-53 
177 377:3.7E-15 
146 1338:5.2E-12 
148 1276:6.8E-28 
143 1431:8.9E-22 
175 439:5.9E-22 
168 656:7.3E-21 
172 532:9.6E-30 
163 811:6.3E-22 
142 1462:1.8E-45 
141 1493:2.2E-14 
174 470:1.1E-46 
164 780:5.2E-13 
152 1152:3.9E-14 
178 346:6.6E-20 
157 997:1.9E-17 
137 1617:2.6E-19 
178 347:5.5E-19 
138 1587:3.3E-11 
171 564:3.7E-25 
173 502:2.9E-14 
148 1277:1.4E-29 
168 657:1.2E-22 
160 905:1.0E-14 
162 843:2.6E-22 
155 1060:1.6E-17 
166 719:3.6E-18 
157 998:1.1E-18 
181 254:3.7E-37 
183 192:4.2E-27 
174 471:3.6E-12 
149 1246:1.5E-30 
137 1618:4.1E-28 
141 1494:1.2E-27 
152 1153:3.9E-21 
139 1556:1.4E-50 
144 1401:2.6E-24 
151 1184:4.1E-24 
159 936:1.1E-18 
165 750:3.3E-27 
172 533:9.6E-30 
143 1432:1.7E-37 
170 595:3.9E-73 
150 1215:3.0E-24 
161 874:6.5E-33 
142 1463:5.6E-40 
156 1029:7.5E-12 
179 316:1.6E-15 
146 1339:1.0E-11 
175 440:4.1E-34 
177 378:1.2E-35 
182 223:1.5E-58 
158 967:3.3E-20 
164 781:1.0E-16 
140 1525:2.9E-15 
147 1308:6.1E-11 
172 534:2.9E-25 
167 689:7.6E-27 
154 1092:9.3E-28 
171 565:2.5E-30 
159 937:1.3E-15 
138 1588:1.1E-27 
173 503:1.4E-12 
140 1526:9.5E-26 
177 379:2.0E-35 
170 596:3.6E-53 
156 1030:6.3E-12 
145 1371:1.7E-11 
148 1278:5.1E-36 
179 317:1.0E-19 
169 627:2.1E-64 
147 1309:6.1E-11 
144 1402:1.0E-29 
168 658:5.3E-21 
157 999:9.4E-12 
165 751:4.0E-13 
143 1433:9.8E-44 
183 193:4.4E-25 
181 255:4.9E-20 
152 1154:1.2E-13 
146 1340:1.2E-99 
139 1557:1.6E-17 
141 1495:2.2E-37 
160 906:1.6E-33 
176 410:6.8E-18 
166 720:5.2E-14 
149 1247:8.6E-28 
164 782:5.9E-25 
182 224:1.9E-22 
142 1464:2.7E-14 
174 472:4.6E-34 
178 348:2.5E-16 
162 844:1.8E-25 
150 1216:2.1E-11 
158 968:7.0E-27 
155 1061:6.7E-12 
175 441:5.9E-16 
137 1620:6.4E-24 
138 1589:2.3E-43 
173 504:1.2E-14 
148 1279:7.7E-42 
154 1093:1.6E-15 
144 1403:7.7E-41 
153 1124:2.6E-14 
169 628:7.9E-63 
157 1000:7.0E-19 
176 411:5.3E-29 
140 1527:1.4E-25 
143 1434:1.3E-31 
147 1310:5.3E-11 
149 1248:2.1E-26 
150 1217:6.3E-18 
142 1465:1.3E-29 
161 876:2.9E-18 
160 907:2.6E-18 
171 566:2.2E-24 
158 969:8.5E-38 
182 225:3.6E-18 
177 380:1.8E-22 
172 535:5.9E-20 
166 721:3.7E-21 
175 442:8.2E-28 
162 845:4.3E-25 
168 659:2.7E-20 
167 690:5.9E-29 
178 349:3.6E-18 
174 473:3.7E-14 
170 597:7.2E-61 
183 194:5.4E-27 
139 1558:6.5E-26 
156 1031:3.0E-27 
141 1496:3.2E-42 
179 318:6.0E-35 
165 752:5.8E-21 
152 1155:7.8E-16 
177 381:2.6E-24 
146 1342:2.9E-20 
148 1280:5.7E-43 
149 1249:4.1E-64 
162 846:6.3E-34 
141 1497:8.6E-27 
172 536:1.2E-23 
145 1373:9.2E-20 
140 1528:1.4E-34 
175 443:1.0E-19 
176 412:3.3E-29 
167 691:4.3E-22 
137 1621:1.2E-13 
182 226:2.8E-19 
158 970:1.2E-20 
183 195:6.8E-28 
139 1559:9.5E-24 
173 505:5.9E-11 
170 598:2.4E-71 
168 660:3.5E-30 
169 629:8.5E-61 
152 1156:4.3E-16 
164 784:4.9E-16 
160 908:2.9E-54 
142 1466:1.5E-28 
147 1311:3.9E-11 
150 1218:4.3E-21 
181 257:1.3E-21 
179 319:7.2E-32 
143 1435:2.6E-29 
165 753:1.3E-43 
144 1404:6.2E-24 
138 1590:6.9E-25 
154 1094:1.7E-18 
178 350:4.5E-23 
166 722:3.1E-13 
174 474:4.0E-18 
155 1063:1.2E-11 
171 567:2.2E-24 
161 877:5.2E-11 
171 568:4.0E-18 
140 1529:6.7E-19 
145 1374:6.6E-45 
158 971:4.6E-15 
160 909:5.3E-51 
144 1405:5.1E-27 
175 444:1.5E-16 
146 1343:8.9E-12 
182 227:3.0E-19 
139 1560:3.9E-26 
162 847:2.5E-30 
169 630:1.2E-46 
172 537:4.1E-27 
181 258:3.8E-14 
155 1064:6.6E-12 
147 1312:6.1E-14 
180 289:1.3E-11 
174 475:4.2E-25 
142 1467:9.4E-18 
159 940:4.3E-46 
167 692:9.0E-51 
137 1622:7.0E-17 
149 1250:3.6E-25 
170 599:2.4E-71 
153 1126:9.9E-22 
150 1219:1.8E-15 
141 1498:3.4E-35 
183 196:6.1E-30 
148 1281:2.5E-15 
179 320:6.8E-15 
165 754:7.3E-15 
177 382:5.3E-13 
164 785:1.1E-23 
151 1188:9.6E-18 
178 351:8.9E-35 
138 1591:1.1E-15 
154 1095:3.9E-11 
168 661:2.2E-77 
169 631:9.7E-46 
166 724:6.5E-41 
161 879:3.2E-14 
143 1437:9.1E-47 
173 507:1.9E-14 
138 1592:1.0E-16 
165 755:4.7E-17 
142 1468:8.5E-75 
172 538:2.9E-31 
182 228:4.8E-21 
183 197:9.0E-19 
158 972:2.2E-16 
150 1220:2.1E-14 
155 1065:1.0E-17 
148 1282:3.1E-26 
156 1034:1.2E-15 
141 1499:4.3E-13 
144 1406:1.6E-21 
168 662:3.9E-38 
179 321:5.0E-13 
137 1623:4.0E-16 
170 600:8.7E-63 
171 569:5.3E-25 
162 848:2.0E-20 
167 693:1.7E-15 
140 1530:5.7E-32 
145 1375:7.4E-26 
175 445:3.3E-14 
157 1003:1.9E-19 
163 817:7.3E-19 
147 1313:3.0E-22 
160 910:3.0E-70 
139 1561:8.7E-30 
178 352:1.8E-43 
177 383:2.8E-20 
146 1344:2.1E-99 
164 786:3.7E-23 
181 259:8.7E-21 
174 476:1.6E-23 
154 1096:2.5E-22 
141 1500:2.3E-39 
173 508:4.5E-14 
175 446:3.3E-20 
183 198:5.4E-15 
149 1252:2.8E-16 
156 1035:4.4E-24 
139 1562:3.0E-40 
157 1004:2.6E-14 
140 1531:8.0E-27 
171 570:2.0E-51 
155 1066:7.3E-15 
161 880:3.7E-37 
152 1159:2.9E-31 
142 1469:6.2E-30 
169 632:1.5E-23 
166 725:4.0E-12 
144 1407:2.0E-47 
168 663:3.3E-84 
148 1283:2.2E-54 
167 694:1.8E-63 
170 601:4.0E-61 
160 911:1.8E-18 
158 973:2.8E-29 
164 787:1.4E-20 
165 756:5.5E-16 
182 229:3.8E-19 
153 1128:6.3E-18 
150 1221:2.7E-15 
177 384:6.0E-32 
146 1345:4.9E-17 
159 942:1.9E-14 
179 322:1.8E-38 
147 1314:6.6E-27 
172 539:1.9E-28 
163 818:2.4E-19 
178 353:4.6E-15 
155 1067:1.1E-16 
153 1129:3.1E-18 
137 1625:2.2E-18 
143 1439:1.3E-32 
183 199:2.2E-27 
158 974:4.7E-16 
161 881:2.2E-42 
149 1253:2.6E-22 
174 478:1.5E-21 
162 850:3.6E-49 
157 1005:2.8E-14 
173 509:7.2E-22 
177 385:1.2E-14 
147 1315:1.7E-14 
152 1160:3.8E-13 
170 602:6.4E-17 
146 1346:3.7E-36 
144 1408:2.0E-37 
140 1532:5.7E-15 
166 726:1.9E-22 
148 1284:1.6E-50 
165 757:6.6E-19 
163 819:8.9E-20 
172 540:2.5E-20 
141 1501:2.4E-38 
167 695:1.6E-31 
178 354:1.7E-15 
142 1470:1.9E-22 
182 230:2.6E-15 
168 664:1.9E-34 
171 571:2.3E-12 
169 633:1.4E-47 
160 912:2.6E-17 
156 1036:1.6E-32 
150 1222:8.8E-38 
154 1098:2.4E-15 
175 447:6.5E-16 
141 1502:1.4E-31 
160 913:1.6E-94 
145 1378:6.0E-36 
148 1285:4.4E-32 
173 510:2.9E-19 
167 696:6.2E-14 
149 1254:4.3E-22 
139 1564:2.0E-31 
137 1626:2.0E-19 
144 1409:2.0E-24 
158 975:2.4E-26 
165 758:7.2E-15 
179 324:1.3E-52 
180 293:4.1E-17 
154 1099:3.9E-20 
172 541:1.5E-11 
150 1223:3.9E-21 
140 1533:6.1E-23 
166 727:7.1E-21 
151 1192:1.3E-29 
175 448:6.3E-22 
171 572:1.9E-12 
153 1130:1.9E-21 
164 789:7.0E-22 
168 665:1.7E-119 
156 1037:1.1E-14 
170 603:6.4E-17 
182 231:1.4E-25 
147 1316:1.7E-14 
169 634:9.8E-19 
174 479:1.0E-15 
142 1471:1.1E-17 
178 355:3.4E-35 
157 1006:3.6E-19 
163 820:6.2E-16 
146 1347:1.3E-35 
162 851:3.5E-28 
183 200:7.8E-20 
143 1440:3.1E-15 
177 386:9.6E-24 
159 944:3.9E-16 
137 1627:2.2E-21 
150 1224:3.3E-51 
154 1100:6.8E-15 
164 790:4.3E-22 
145 1379:8.0E-35 
167 697:3.4E-19 
140 1534:2.1E-17 
163 821:4.8E-16 
142 1472:6.1E-38 
139 1565:2.3E-30 
143 1441:1.7E-21 
169 635:1.1E-32 
179 325:2.1E-17 
151 1193:6.7E-13 
148 1286:2.3E-14 
147 1317:1.1E-21 
171 573:7.0E-25 
153 1131:1.0E-19 
183 201:2.6E-31 
173 511:1.2E-51 
146 1348:9.7E-35 
175 449:9.4E-24 
162 852:1.8E-37 
178 356:1.8E-26 
149 1255:7.5E-13 
172 542:1.0E-52 
158 976:4.3E-14 
177 387:1.8E-11 
166 728:1.2E-33 
159 945:5.7E-19 
170 604:6.7E-17 
160 914:1.7E-16 
174 480:2.9E-16 
157 1007:1.7E-11 
161 883:7.4E-19 
155 1069:1.5E-12 
180 294:1.5E-12 
144 1410:6.9E-30 
182 232:1.7E-44 
152 1162:2.8E-18 
165 759:7.7E-16 
138 1596:1.9E-27 
141 1503:6.8E-37 
156 1038:8.8E-22 
139 1566:5.0E-54 
153 1132:1.0E-11 
137 1628:8.5E-29 
149 1256:6.6E-43 
147 1318:1.1E-21 
169 636:6.4E-34 
154 1101:5.5E-19 
148 1287:5.6E-25 
180 295:1.8E-12 
166 729:2.0E-19 
178 357:5.3E-29 
171 574:1.6E-29 
158 977:1.1E-18 
174 481:7.5E-15 
176 419:9.2E-24 
150 1225:2.5E-39 
142 1473:5.3E-38 
182 233:3.5E-17 
161 884:1.5E-39 
157 1008:1.2E-15 
164 791:7.4E-18 
170 605:8.4E-17 
145 1380:2.0E-21 
162 853:1.7E-19 
177 388:7.7E-18 
165 760:3.5E-16 
144 1411:2.1E-37 
179 326:2.2E-17 
172 543:1.3E-14 
141 1504:5.7E-19 
140 1535:2.5E-20 
156 1039:4.5E-14 
168 667:4.4E-15 
138 1597:3.2E-12 
173 512:2.8E-15 
175 450:1.3E-29 
183 202:4.3E-62 
151 1194:1.1E-16 
163 822:1.3E-18 
159 946:4.7E-13 
146 1349:5.2E-28 
167 698:4.0E-27 
140 1536:6.3E-14 
182 234:2.5E-21 
137 1629:4.6E-15 
143 1443:8.4E-31 
158 978:9.8E-25 
172 544:1.3E-17 
152 1164:6.0E-17 
153 1133:2.6E-25 
176 420:2.2E-21 
171 575:9.6E-27 
181 265:5.4E-19 
177 389:9.2E-18 
168 668:6.7E-39 
150 1226:1.2E-34 
159 947:8.9E-15 
175 451:7.9E-18 
148 1288:1.4E-38 
173 513:3.0E-16 
146 1350:2.4E-33 
147 1319:5.8E-17 
166 730:1.5E-22 
163 823:8.5E-21 
165 761:2.7E-46 
145 1381:1.0E-12 
170 606:7.8E-17 
142 1474:7.0E-13 
154 1102:3.9E-23 
183 203:1.6E-15 
141 1505:1.3E-40 
164 792:5.9E-21 
174 482:4.8E-19 
144 1412:2.3E-26 
178 358:1.8E-18 
179 327:2.4E-43 
162 854:6.8E-55 
169 637:2.7E-51 
161 885:5.1E-44 
167 699:1.0E-17 
151 1195:4.7E-17 
138 1599:2.8E-13 
137 1630:5.9E-21 
169 638:2.1E-31 
182 235:4.0E-20 
163 824:6.0E-16 
157 1010:6.7E-32 
146 1351:2.5E-56 
166 731:8.5E-42 
140 1537:1.2E-18 
150 1227:9.8E-17 
143 1444:1.5E-19 
170 607:1.4E-16 
154 1103:9.5E-17 
177 390:2.6E-19 
142 1475:1.2E-25 
171 576:6.7E-24 
180 297:1.6E-12 
179 328:1.6E-19 
176 421:7.6E-22 
174 483:6.1E-12 
148 1289:1.2E-39 
149 1258:7.3E-34 
168 669:3.1E-18 
145 1382:7.0E-22 
141 1506:1.6E-33 
158 979:1.9E-26 
173 514:3.8E-27 
144 1413:3.0E-31 
175 452:1.3E-14 
151 1196:1.1E-31 
162 855:9.9E-20 
164 793:5.2E-15 
165 762:9.9E-16 
172 545:7.8E-39 
147 1320:5.8E-17 
183 204:1.6E-19 
139 1568:2.8E-27 
178 359:6.2E-16 
160 917:3.2E-18 
167 700:2.7E-23 
152 1165:7.8E-19 
180 298:5.7E-16 
139 1569:4.3E-32 
150 1228:1.7E-15 
138 1600:3.2E-29 
179 329:2.6E-18 
153 1135:1.6E-21 
170 608:1.3E-16 
164 794:8.1E-21 
158 980:3.8E-53 
144 1414:7.1E-21 
141 1507:9.7E-13 
149 1259:7.2E-16 
183 205:1.1E-12 
146 1352:1.4E-18 
182 236:7.9E-22 
154 1104:8.2E-17 
147 1321:8.1E-31 
148 1290:6.4E-22 
137 1631:2.1E-22 
178 360:1.7E-34 
171 577:6.7E-24 
175 453:1.6E-23 
161 887:1.9E-30 
142 1476:1.2E-25 
143 1445:5.8E-42 
177 391:8.6E-20 
156 1042:1.9E-12 
163 825:1.7E-24 
157 1011:2.3E-29 
165 763:2.4E-22 
162 856:4.9E-17 
151 1197:1.9E-17 
152 1166:1.0E-12 
172 546:6.9E-20 
167 701:2.6E-36 
155 1073:7.9E-15 
174 484:8.0E-11 
169 639:1.3E-42 
176 422:1.0E-18 
140 1538:2.9E-22 
159 949:4.0E-11 
173 515:4.5E-12 
168 670:5.1E-54 
147 1322:7.8E-31 
144 1415:2.3E-38 
172 547:6.3E-25 
181 268:2.6E-15 
179 330:1.0E-24 
173 516:5.4E-47 
176 423:1.1E-20 
178 361:5.4E-45 
138 1601:4.5E-52 
152 1167:2.3E-25 
137 1632:4.0E-25 
165 764:8.8E-33 
149 1260:7.3E-26 
158 981:7.9E-80 
169 640:1.4E-22 
168 671:9.2E-67 
171 578:1.1E-31 
167 702:2.2E-25 
174 485:4.6E-46 
183 206:5.2E-20 
177 392:3.1E-15 
143 1446:4.7E-48 
146 1353:1.9E-54 
142 1477:1.1E-33 
139 1570:8.8E-25 
175 454:3.7E-20 
148 1291:5.0E-16 
162 857:1.9E-31 
166 733:2.4E-23 
140 1539:1.8E-16 
151 1198:2.4E-13 
155 1074:3.7E-12 
170 609:6.2E-52 
159 950:2.3E-11 
182 237:7.4E-26 
153 1136:1.3E-17 
150 1229:8.7E-17 
141 1508:3.0E-34 
139 1571:9.3E-46 
141 1509:2.2E-19 
171 579:2.7E-37 
182 238:3.5E-17 
155 1075:1.2E-13 
150 1230:1.5E-17 
166 734:4.9E-11 
170 610:3.7E-75 
160 920:2.3E-19 
138 1602:1.5E-17 
174 486:1.0E-14 
179 331:1.2E-15 
149 1261:1.7E-67 
145 1385:1.1E-25 
162 858:9.7E-18 
178 362:1.6E-34 
140 1540:1.7E-18 
144 1416:7.5E-19 
143 1447:2.3E-37 
176 424:5.2E-18 
146 1354:1.7E-48 
164 796:2.8E-24 
173 517:4.9E-18 
169 641:1.4E-22 
142 1478:1.4E-15 
151 1199:3.3E-15 
181 269:3.2E-14 
165 765:6.6E-18 
175 455:6.9E-12 
167 703:8.4E-21 
148 1292:3.0E-15 
172 548:1.0E-24 
147 1323:7.8E-31 
161 889:4.6E-26 
177 393:4.1E-12 
183 207:3.1E-16 
137 1633:8.5E-21 
154 1106:4.2E-23 
168 672:3.0E-37 
172 549:1.0E-24 
139 1572:1.3E-32 
144 1417:1.0E-22 
164 797:1.9E-17 
152 1169:3.1E-19 
182 239:4.5E-22 
153 1138:1.1E-11 
137 1634:8.2E-20 
155 1076:8.6E-14 
160 921:1.5E-20 
170 611:2.3E-32 
167 704:6.2E-28 
177 394:2.8E-26 
175 456:8.8E-18 
178 363:7.3E-32 
145 1386:3.7E-44 
151 1200:6.4E-16 
169 642:1.4E-22 
148 1293:2.2E-35 
138 1603:1.6E-55 
179 332:3.6E-38 
156 1045:1.0E-16 
163 828:2.5E-13 
141 1510:2.6E-18 
162 859:1.2E-29 
174 487:1.5E-20 
146 1355:4.8E-22 
176 425:1.5E-43 
158 983:1.9E-19 
147 1324:8.1E-11 
166 735:1.7E-14 
171 580:9.4E-34 
183 208:2.3E-78 
180 301:1.1E-52 
168 673:3.8E-40 
157 1014:3.3E-16 
143 1448:3.7E-29 
161 890:3.4E-23 
142 1479:2.4E-21 
138 1604:3.2E-23 
177 395:1.5E-19 
167 705:4.8E-16 
137 1635:2.5E-17 
159 953:1.8E-12 
166 736:4.0E-16 
170 612:2.0E-37 
180 302:1.7E-64 
169 643:1.4E-22 
172 550:2.4E-21 
175 457:7.6E-15 
161 891:2.1E-24 
182 240:3.8E-19 
141 1511:3.2E-44 
139 1573:8.7E-33 
157 1015:2.3E-13 
165 767:2.5E-26 
163 829:5.1E-17 
148 1294:1.0E-35 
146 1356:5.9E-83 
162 860:1.3E-14 
158 984:5.2E-37 
178 364:3.3E-43 
181 271:2.9E-16 
168 674:3.4E-19 
154 1108:2.6E-11 
174 488:1.1E-13 
152 1170:5.7E-13 
176 426:2.2E-23 
150 1232:1.4E-27 
179 333:4.6E-38 
142 1480:7.2E-34 
164 798:5.3E-18 
153 1139:1.1E-12 
171 581:2.7E-27 
183 209:3.4E-15 
149 1263:2.9E-21 
143 1449:3.7E-29 
145 1387:5.6E-82 
174 489:6.4E-14 
138 1605:2.6E-29 
139 1574:2.2E-43 
146 1357:5.1E-69 
160 923:3.7E-18 
165 768:3.6E-28 
167 706:3.8E-13 
171 582:1.7E-33 
175 458:5.0E-15 
177 396:1.1E-22 
142 1481:6.4E-35 
179 334:1.7E-44 
150 1233:1.1E-19 
141 1512:4.8E-16 
178 365:3.9E-30 
159 954:2.7E-38 
181 272:9.2E-14 
166 737:3.5E-38 
158 985:3.3E-16 
155 1078:1.3E-11 
172 551:2.9E-17 
176 427:4.3E-25 
143 1450:3.7E-29 
173 520:3.6E-17 
168 675:1.6E-27 
162 861:5.4E-27 
148 1295:3.4E-34 
169 644:1.4E-31 
170 613:3.8E-39 
144 1419:2.4E-27 
145 1388:1.3E-35 
149 1264:1.4E-37 
183 210:1.5E-38 
140 1543:1.5E-28 
171 583:5.0E-29 
139 1575:1.9E-11 
154 1110:3.2E-12 
182 242:7.6E-19 
145 1389:1.1E-36 
142 1482:4.7E-18 
158 986:1.7E-25 
179 335:1.2E-44 
157 1017:9.8E-12 
176 428:6.5E-25 
141 1513:2.0E-24 
183 211:2.2E-15 
146 1358:7.1E-38 
144 1420:3.0E-24 
140 1544:3.1E-28 
174 490:3.1E-28 
162 862:2.4E-38 
165 769:1.3E-15 
164 800:3.7E-20 
159 955:1.5E-12 
178 366:5.8E-35 
173 521:8.7E-13 
175 459:4.3E-29 
172 552:6.0E-20 
148 1296:5.8E-18 
147 1327:5.7E-41 
152 1172:1.1E-23 
150 1234:8.6E-25 
143 1451:3.7E-29 
169 645:8.5E-61 
163 831:1.9E-20 
166 738:8.8E-41 
153 1141:4.5E-26 
170 614:3.0E-28 
177 397:4.9E-21 
160 924:2.6E-21 
140 1545:1.6E-14 
139 1576:1.3E-39 
148 1297:4.6E-24 
142 1483:4.5E-17 
147 1328:6.7E-31 
138 1607:1.3E-16 
158 987:3.4E-12 
178 367:5.8E-42 
169 646:6.9E-31 
150 1235:1.2E-19 
168 677:2.3E-49 
177 398:3.3E-23 
146 1359:1.4E-19 
143 1452:3.7E-29 
179 336:2.5E-18 
145 1390:1.1E-15 
151 1204:2.9E-16 
149 1266:9.9E-29 
167 708:3.2E-22 
141 1514:2.8E-37 
166 739:2.1E-15 
161 894:4.9E-15 
159 956:4.5E-11 
154 1111:2.5E-20 
173 522:1.2E-22 
176 429:1.1E-26 
164 801:7.2E-22 
175 460:4.0E-28 
172 553:8.1E-24 
182 243:9.0E-20 
162 863:5.0E-43 
174 491:7.3E-15 
165 770:6.2E-20 
183 212:6.3E-23 
160 925:2.9E-17 
171 584:1.5E-32 
170 615:4.3E-35 
157 1018:5.9E-14 
144 1421:6.3E-14 
149 1267:8.8E-16 
166 740:8.6E-61 
177 399:8.7E-23 
175 461:2.0E-27 
143 1453:3.7E-29 
158 988:1.5E-18 
181 275:1.5E-18 
142 1484:1.2E-30 
171 585:6.1E-26 
141 1515:4.2E-33 
139 1577:2.0E-17 
164 802:7.1E-19 
146 1360:1.9E-22 
162 864:6.5E-37 
152 1174:3.5E-24 
180 306:3.4E-17 
151 1205:3.3E-18 
163 833:1.1E-15 
145 1391:3.4E-83 
172 554:7.3E-18 
144 1422:4.5E-19 
148 1298:5.4E-31 
150 1236:8.4E-24 
173 523:1.2E-22 
154 1112:7.5E-21 
165 771:3.1E-22 
178 368:3.0E-28 
183 213:9.6E-26 
167 709:9.7E-23 
147 1329:3.3E-18 
155 1081:1.5E-12 
140 1546:3.0E-26 
153 1143:1.3E-16 
182 244:4.0E-21 
170 616:4.3E-31 
176 430:2.2E-22 
156 1050:2.4E-26 
169 647:1.1E-12 
182 245:4.8E-44 
138 1609:1.7E-28 
152 1175:7.2E-12 
148 1299:3.8E-24 
172 555:2.9E-18 
178 369:6.3E-32 
139 1578:2.1E-21 
145 1392:2.1E-84 
169 648:3.9E-24 
174 493:1.4E-53 
173 524:5.5E-22 
177 400:6.0E-23 
151 1206:2.6E-16 
156 1051:8.0E-19 
175 462:2.1E-23 
162 865:6.1E-19 
160 927:2.8E-17 
171 586:1.2E-14 
163 834:2.6E-17 
170 617:6.2E-38 
144 1423:3.5E-20 
143 1454:3.7E-29 
176 431:3.3E-16 
150 1237:1.5E-18 
159 958:7.0E-15 
149 1268:3.6E-23 
153 1144:6.3E-15 
165 772:8.6E-18 
140 1547:3.3E-21 
146 1361:1.2E-15 
164 803:1.8E-35 
166 741:2.6E-21 
168 679:2.8E-49 
167 710:3.2E-55 
147 1330:1.9E-33 
179 338:2.1E-18 
142 1485:5.5E-14 
157 1020:4.8E-17 
183 214:2.2E-57 
180 307:3.2E-20 
141 1516:1.1E-15 
139 1579:5.4E-36 
156 1052:1.1E-16 
140 1548:4.5E-26 
149 1269:2.4E-26 
151 1207:3.8E-15 
167 711:4.0E-20 
146 1362:6.9E-35 
172 556:2.9E-18 
179 339:9.6E-20 
141 1517:2.9E-30 
150 1238:8.4E-40 
168 680:3.2E-48 
161 897:2.1E-17 
169 649:1.4E-21 
177 401:8.6E-16 
148 1300:3.4E-36 
145 1393:4.6E-21 
162 866:5.3E-26 
183 215:1.7E-13 
147 1331:6.8E-47 
153 1145:1.7E-29 
174 494:2.7E-45 
155 1083:6.0E-19 
180 308:6.0E-17 
175 463:7.1E-21 
178 370:4.2E-39 
165 773:4.7E-31 
144 1424:2.6E-51 
176 432:9.1E-28 
143 1455:3.7E-29 
170 618:1.8E-46 
157 1021:1.4E-11 
142 1486:7.8E-19 
163 835:4.3E-13 
158 990:9.5E-27 
182 246:2.1E-13 
159 959:3.3E-13 
173 525:5.5E-50 
166 742:7.6E-17 
171 587:1.7E-42 
154 1114:3.4E-11 
152 1177:1.9E-21 
140 1549:2.8E-13 
138 1611:6.4E-22 
175 464:6.4E-23 
150 1239:6.2E-18 
172 557:2.0E-20 
142 1487:1.5E-18 
184 185:3.7E-45 
177 402:1.7E-19 
176 433:1.3E-33 
147 1332:1.8E-20 
169 650:2.0E-46 
168 681:7.8E-17 
155 1084:1.3E-14 
183 216:3.3E-19 
165 774:1.6E-13 
146 1363:3.4E-39 
180 309:4.6E-12 
141 1518:1.2E-15 
171 588:5.1E-23 
156 1053:3.3E-28 
148 1301:5.6E-25 
149 1270:2.2E-20 
139 1580:1.3E-13 
145 1394:2.1E-15 
163 836:2.7E-19 
181 278:2.0E-26 
173 526:2.7E-25 
161 898:7.7E-33 
167 712:1.6E-66 
166 743:2.2E-28 
164 805:1.2E-21 
174 495:2.1E-34 
143 1456:3.7E-29 
179 340:1.1E-19 
157 1022:2.3E-18 
162 867:6.4E-31 
178 371:1.5E-18 
182 247:1.3E-40 
158 991:9.1E-39 
170 619:1.9E-50 
151 1208:1.1E-17 
149 1271:1.3E-12 
138 1612:3.9E-12 
151 1209:3.7E-15 
147 1333:1.0E-102 
177 403:3.8E-18 
140 1550:9.8E-11 
184 186:1.7E-36 
143 1457:3.7E-29 
166 744:1.3E-29 
141 1519:3.2E-33 
174 496:3.2E-32 
148 1302:5.6E-21 
150 1240:1.6E-25 
165 775:5.3E-16 
183 217:3.4E-22 
146 1364:1.4E-22 
162 868:5.0E-40 
175 465:1.5E-20 
167 713:5.0E-12 
176 434:1.2E-36 
173 527:2.7E-25 
178 372:4.2E-12 
155 1085:2.4E-14 
158 992:3.7E-55 
163 837:1.3E-21 
168 682:3.3E-30 
160 930:1.2E-18 
139 1581:5.0E-55 
156 1054:7.9E-14 
159 961:6.1E-16 
164 806:2.8E-27 
170 620:6.3E-34 
157 1023:9.9E-13 
171 589:5.1E-23 
179 341:6.1E-12 
169 651:7.2E-25 
161 899:5.5E-14 
140 1551:4.2E-25 
149 1272:1.9E-21 
138 1613:2.6E-16 
164 807:5.6E-12 
150 1241:2.2E-16 
157 1024:2.5E-28 
156 1055:7.1E-20 
148 1303:1.8E-12 
153 1148:1.2E-17 
173 528:3.1E-29 
145 1396:2.3E-36 
170 621:4.5E-30 
176 435:2.3E-35 
151 1210:4.7E-17 
183 218:2.3E-27 
175 466:6.9E-20 
139 1582:2.9E-17 
172 559:2.8E-16 
147 1334:1.2E-22 
162 869:1.6E-18 
154 1117:7.0E-14 
174 497:7.5E-36 
141 1520:1.2E-35 
171 590:4.8E-16 
143 1458:1.0E-83 
179 342:1.0E-55 
161 900:4.9E-17 
152 1179:2.6E-16 
146 1365:2.0E-14 
166 745:9.9E-34 
184 187:2.7E-43 
163 838:6.2E-16 
167 714:6.6E-26 
177 404:2.8E-17 
160 931:1.6E-72 
158 993:1.5E-33 
165 776:4.3E-18 
169 652:4.4E-22 
178 373:1.2E-25 
155 1086:1.7E-17 
168 683:3.3E-33 
182 249:3.4E-15 
145 1397:9.9E-29 
138 1614:2.3E-12 
178 374:1.7E-36 
142 1490:4.8E-21 
166 746:1.2E-31 
147 1335:2.6E-21 
149 1273:1.7E-67 
169 653:4.1E-28 
154 1118:1.6E-12 
139 1583:4.3E-13 
156 1056:1.4E-19 
167 715:3.2E-18 
159 963:8.1E-31 
161 901:2.3E-23 
140 1552:7.4E-16 
177 405:6.1E-19 
170 622:1.7E-32 
171 591:4.0E-24 
173 529:3.1E-29 
180 312:6.6E-16 
162 870:1.3E-96 
181 281:4.3E-18 
165 777:7.5E-41 
172 560:5.7E-14 
153 1149:3.0E-23 
176 436:3.7E-41 
157 1025:1.4E-12 
141 1521:4.8E-17 
150 1242:7.8E-16 
175 467:3.3E-21 
184 188:4.0E-48 
183 219:7.9E-18 
163 839:1.8E-20 
151 1211:4.3E-19 
143 1459:3.4E-38 
182 250:3.1E-16 
160 932:1.2E-70 
146 1367:3.6E-16 
158 995:2.7E-31 
180 313:4.5E-13 
151 1212:2.4E-25 
149 1274:1.6E-50 
153 1150:2.2E-12 
175 468:1.6E-13 
142 1491:1.0E-33 
159 964:9.4E-29 
170 623:6.8E-31 
164 809:2.0E-27 
162 871:1.3E-29 
179 344:1.9E-38 
147 1336:8.0E-19 
174 499:5.9E-24 
172 561:5.7E-14 
150 1243:1.2E-20 
182 251:4.6E-34 
168 685:1.6E-19 
141 1522:1.0E-42 
157 1026:1.6E-12 
173 530:3.1E-30 
169 654:3.1E-19 
166 747:4.4E-17 
177 406:1.6E-17 
154 1119:3.9E-18 
178 375:3.3E-37 
144 1429:1.1E-52 
171 592:4.0E-24 
184 189:9.1E-30 
165 778:1.7E-42 
143 1460:9.9E-36 
176 437:7.2E-35 
145 1398:8.7E-35 
152 1181:1.4E-14 
183 220:8.1E-25 
138 1615:2.3E-13 
167 716:2.2E-34 
160 933:3.0E-21 
140 1554:4.3E-26 
139 1585:1.9E-19 
138 1616:5.5E-30 
182 252:6.6E-15 
179 345:2.3E-16 
141 1523:4.9E-29 
162 872:1.4E-24 
144 1430:3.3E-36 
170 624:5.3E-40 
150 1244:4.0E-18 
181 283:2.2E-16 
156 1058:1.3E-18 
154 1120:3.3E-21 
166 748:4.4E-28 
145 1399:1.8E-35 
143 1461:4.0E-26 
168 686:3.7E-14 
171 593:1.9E-24 
176 438:1.6E-25 
158 996:1.5E-46 
173 531:3.9E-25 
152 1182:7.9E-14 
142 1492:1.6E-19 
148 1306:2.6E-30 
149 1275:8.9E-21 
184 190:2.9E-40 
169 655:6.4E-29 
175 469:3.3E-20 
167 717:2.2E-28 
183 221:9.4E-38 
164 810:1.7E-14 
147 1337:1.3E-16 
165 779:2.2E-19 
157 1027:6.3E-17 
159 965:3.4E-30 
177 407:5.5E-24 
175 470:3.0E-48 
140 1555:1.1E-25 
138 1617:4.0E-22 
177 408:1.1E-16 
183 222:6.9E-21 
144 1431:8.2E-23 
148 1307:1.1E-22 
167 718:3.8E-42 
169 656:4.4E-62 
160 935:7.8E-12 
172 563:1.3E-13 
182 253:7.3E-36 
176 439:1.9E-11 
174 501:9.8E-25 
147 1338:2.4E-14 
168 687:7.1E-102 
173 532:2.7E-26 
181 284:7.6E-18 
165 780:6.2E-22 
141 1524:8.7E-20 
159 966:8.2E-14 
171 594:2.5E-30 
142 1493:4.1E-18 
166 749:3.1E-16 
178 377:1.0E-26 
149 1276:3.9E-16 
145 1400:3.1E-38 
156 1059:4.9E-20 
146 1369:2.0E-22 
164 811:2.1E-23 
158 997:3.9E-45 
162 873:7.4E-30 
150 1245:7.3E-55 
157 1028:2.8E-12 
184 191:3.0E-43 
155 1090:6.4E-18 
179 346:6.0E-22 
170 625:1.3E-24 
143 1462:1.0E-46 
162 874:7.0E-45 
142 1494:4.4E-25 
158 998:6.0E-79 
172 564:1.3E-13 
170 626:1.7E-14 
144 1432:9.8E-39 
147 1339:5.4E-14 
150 1246:2.4E-29 
175 471:3.9E-12 
152 1184:1.3E-27 
145 1401:4.8E-17 
176 440:3.8E-32 
143 1463:4.9E-43 
165 781:1.3E-22 
138 1618:2.9E-38 
140 1556:7.3E-23 
149 1277:3.8E-57 
171 595:9.1E-31 
164 812:1.3E-22 
161 905:1.9E-25 
167 719:1.5E-26 
148 1308:2.9E-11 
179 347:1.6E-22 
183 223:1.0E-20 
173 533:2.7E-26 
184 192:7.4E-45 
156 1060:6.1E-16 
166 750:8.1E-47 
168 688:1.1E-37 
153 1153:1.8E-24 
151 1215:1.6E-15 
174 502:2.4E-13 
178 378:1.2E-29 
141 1525:2.4E-23 
159 967:5.5E-17 
160 936:3.7E-20 
159 968:1.0E-16 
145 1402:5.5E-49 
177 410:1.2E-16 
179 348:8.9E-17 
178 379:2.2E-17 
171 596:3.8E-26 
176 441:3.3E-13 
155 1092:1.9E-18 
141 1526:4.1E-37 
172 565:6.0E-19 
173 534:3.5E-26 
183 224:3.1E-57 
170 627:8.5E-46 
166 751:3.5E-17 
184 193:2.7E-25 
140 1557:4.2E-11 
160 937:1.7E-17 
163 844:1.1E-15 
174 503:9.2E-13 
142 1495:3.5E-31 
139 1588:2.3E-34 
162 875:3.5E-22 
147 1340:1.7E-102 
149 1278:5.5E-16 
158 999:5.0E-15 
175 472:5.2E-33 
143 1464:2.4E-15 
148 1309:2.9E-11 
169 658:2.6E-24 
182 255:1.3E-14 
153 1154:2.2E-13 
165 782:1.4E-17 
156 1061:1.6E-28 
144 1433:2.4E-39 
150 1247:2.0E-32 
144 1434:1.0E-31 
139 1589:3.3E-48 
156 1062:4.2E-14 
177 411:2.9E-18 
184 194:9.7E-51 
166 752:1.1E-40 
142 1496:1.6E-44 
168 690:2.4E-27 
151 1217:1.1E-17 
181 287:7.2E-17 
155 1093:5.8E-13 
165 783:1.2E-12 
163 845:3.7E-27 
171 597:3.1E-31 
140 1558:1.6E-24 
179 349:1.4E-18 
152 1186:7.9E-12 
173 535:4.2E-23 
174 504:2.3E-13 
161 907:1.1E-22 
180 318:3.8E-21 
149 1279:1.7E-26 
162 876:3.4E-35 
169 659:2.9E-39 
183 225:9.2E-56 
175 473:2.2E-14 
170 628:4.5E-45 
172 566:1.1E-19 
176 442:7.1E-27 
150 1248:2.0E-55 
158 1000:1.6E-59 
148 1310:3.1E-11 
145 1403:1.6E-46 
141 1527:6.0E-46 
167 721:6.4E-24 
157 1031:8.3E-36 
178 380:1.0E-23 
143 1465:3.8E-30 
166 753:6.6E-23 
141 1528:1.2E-37 
140 1559:2.5E-22 
139 1590:3.2E-30 
168 691:4.2E-74 
144 1435:3.2E-29 
184 195:4.1E-47 
163 846:5.4E-18 
177 412:2.5E-18 
171 598:9.0E-33 
179 350:8.3E-26 
175 474:1.4E-19 
150 1249:3.9E-17 
146 1373:5.7E-18 
176 443:2.3E-19 
147 1342:4.8E-26 
149 1280:3.4E-23 
167 722:1.5E-12 
164 815:6.3E-14 
153 1156:8.7E-15 
162 877:1.6E-13 
169 660:1.6E-17 
172 567:1.1E-19 
143 1466:1.6E-27 
145 1404:3.0E-20 
156 1063:3.5E-11 
173 536:1.2E-23 
148 1311:2.3E-11 
142 1497:1.5E-21 
151 1218:3.3E-17 
178 381:3.7E-37 
159 970:2.9E-13 
158 1001:3.0E-37 
170 629:2.8E-49 
183 226:3.4E-21 
180 319:5.7E-15 
182 257:5.3E-22 
155 1094:6.4E-12 
165 784:8.0E-21 
140 1560:3.0E-28 
138 1622:4.1E-12 
146 1374:7.8E-42 
161 909:1.2E-16 
160 940:7.4E-80 
165 785:1.9E-17 
152 1188:1.2E-21 
175 475:3.1E-27 
158 1002:7.9E-25 
173 537:8.3E-30 
148 1312:5.7E-12 
180 320:6.7E-18 
154 1126:2.5E-22 
168 692:4.2E-22 
184 196:9.8E-52 
176 444:1.4E-16 
153 1157:7.2E-12 
142 1498:6.6E-37 
150 1250:1.8E-37 
147 1343:4.1E-14 
141 1529:3.3E-19 
178 382:8.7E-20 
164 816:1.4E-18 
163 847:4.9E-24 
139 1591:1.2E-17 
182 258:8.2E-16 
143 1467:6.1E-19 
157 1033:4.3E-13 
171 599:9.0E-33 
145 1405:3.2E-23 
159 971:1.1E-24 
169 661:8.1E-23 
170 630:3.2E-37 
162 878:2.2E-20 
183 227:2.2E-33 
166 754:2.0E-12 
172 568:1.0E-14 
179 351:8.2E-39 
177 413:4.0E-13 
156 1064:1.0E-20 
183 228:1.8E-16 
145 1406:1.9E-16 
141 1530:1.0E-32 
138 1623:6.6E-12 
148 1313:9.8E-23 
156 1065:2.0E-18 
143 1468:1.3E-73 
179 352:7.9E-43 
139 1592:1.6E-20 
159 972:1.5E-24 
140 1561:2.3E-18 
172 569:5.5E-21 
171 600:2.1E-34 
151 1220:5.5E-15 
164 817:1.1E-13 
155 1096:4.9E-16 
184 197:7.4E-42 
169 662:9.3E-13 
168 693:1.5E-25 
165 786:1.4E-25 
177 414:2.2E-17 
170 631:1.4E-40 
167 724:8.6E-33 
142 1499:2.1E-11 
175 476:7.9E-23 
178 383:2.3E-25 
149 1282:1.1E-15 
150 1251:1.6E-12 
173 538:2.5E-29 
144 1437:9.3E-43 
174 507:2.2E-13 
158 1003:9.8E-30 
147 1344:1.8E-102 
166 755:5.8E-15 
180 321:1.1E-20 
182 259:1.3E-26 
176 445:3.9E-16 
163 848:5.0E-20 
146 1375:4.7E-24 
157 1034:1.1E-12 
174 508:1.1E-13 
156 1066:1.4E-21 
138 1624:4.6E-22 
165 787:2.9E-22 
179 353:3.7E-16 
177 415:7.7E-25 
141 1531:3.2E-31 
160 942:1.5E-17 
140 1562:2.1E-20 
143 1469:3.0E-33 
142 1500:5.4E-35 
172 570:4.4E-28 
155 1097:3.5E-13 
176 446:2.1E-11 
162 880:2.4E-39 
161 911:1.3E-23 
147 1345:1.2E-22 
167 725:4.5E-11 
149 1283:1.6E-24 
150 1252:5.0E-13 
171 601:8.6E-35 
153 1159:3.1E-21 
183 229:1.0E-23 
182 260:5.2E-49 
157 1035:1.3E-28 
166 756:3.1E-18 
184 198:1.7E-21 
170 632:1.2E-14 
148 1314:1.2E-27 
151 1221:2.4E-11 
164 818:1.1E-23 
168 694:5.3E-20 
173 539:1.6E-28 
159 973:4.7E-16 
154 1128:6.8E-17 
158 1004:7.3E-72 
145 1407:1.6E-40 
173 540:1.3E-22 
141 1532:5.8E-13 
149 1284:3.8E-27 
164 819:1.4E-17 
175 478:6.6E-19 
166 757:7.6E-16 
169 664:2.1E-19 
162 881:1.5E-29 
154 1129:8.6E-17 
142 1501:9.9E-31 
179 354:1.1E-13 
147 1346:1.1E-40 
167 726:1.1E-21 
171 602:2.5E-13 
174 509:2.3E-19 
138 1625:8.0E-16 
182 261:1.2E-15 
158 1005:2.6E-57 
156 1067:2.0E-12 
155 1098:1.1E-12 
178 385:2.4E-24 
159 974:1.9E-16 
184 199:1.6E-43 
145 1408:1.1E-31 
163 850:9.3E-22 
176 447:4.4E-14 
150 1253:1.6E-57 
157 1036:1.2E-31 
161 912:2.4E-27 
148 1315:1.4E-15 
143 1470:2.7E-17 
170 633:1.3E-39 
144 1439:7.7E-32 
183 230:3.6E-25 
177 416:5.8E-34 
165 788:6.7E-16 
151 1222:1.1E-23 
166 758:2.0E-12 
138 1626:6.6E-20 
163 851:4.6E-15 
146 1378:1.8E-36 
174 510:1.5E-16 
155 1099:1.0E-12 
180 324:6.2E-15 
144 1440:5.4E-15 
152 1192:2.4E-23 
178 386:2.6E-28 
139 1595:9.8E-23 
179 355:2.3E-38 
151 1223:5.1E-15 
147 1347:2.2E-42 
141 1533:1.1E-24 
156 1068:1.3E-15 
148 1316:1.4E-15 
184 200:6.6E-20 
162 882:4.5E-24 
170 634:2.0E-14 
171 603:2.5E-13 
165 789:1.5E-43 
149 1285:3.0E-23 
161 913:2.3E-11 
176 448:1.4E-28 
181 293:4.5E-26 
175 479:3.6E-18 
150 1254:4.3E-24 
142 1502:2.1E-32 
158 1006:1.4E-17 
140 1564:1.2E-21 
154 1130:6.1E-22 
160 944:1.3E-13 
168 696:1.1E-33 
167 727:1.1E-22 
159 975:9.7E-20 
177 417:8.9E-25 
145 1409:6.3E-41 
143 1471:3.0E-16 
164 820:2.6E-23 
173 541:1.9E-13 
157 1037:4.1E-17 
183 231:3.8E-72 
172 573:7.0E-24 
141 1534:5.2E-21 
151 1224:4.6E-24 
183 232:1.8E-15 
139 1596:3.8E-27 
170 635:4.0E-30 
150 1255:2.4E-14 
167 728:7.6E-33 
154 1131:4.9E-18 
180 325:6.0E-15 
138 1627:4.4E-17 
177 418:7.3E-25 
164 821:2.5E-21 
152 1193:2.8E-11 
165 790:2.4E-22 
143 1472:1.1E-38 
182 263:5.7E-16 
173 542:1.2E-51 
145 1410:5.7E-34 
157 1038:1.1E-20 
147 1348:6.3E-40 
148 1317:1.8E-20 
159 976:1.3E-38 
163 852:6.5E-16 
169 666:2.3E-33 
140 1565:2.1E-25 
160 945:2.8E-16 
176 449:1.6E-26 
166 759:6.5E-12 
181 294:8.1E-12 
161 914:3.2E-27 
146 1379:2.3E-30 
175 480:9.5E-16 
162 883:8.9E-17 
142 1503:5.1E-52 
144 1441:2.5E-21 
184 201:5.2E-42 
179 356:1.7E-31 
171 604:2.4E-13 
178 387:1.0E-15 
153 1162:1.4E-18 
174 511:1.3E-52 
168 697:2.9E-15 
158 1007:6.3E-36 
149 1286:1.8E-29 
147 1349:5.5E-32 
159 977:1.8E-51 
138 1628:1.6E-32 
139 1597:3.2E-15 
178 388:3.2E-30 
142 1504:6.7E-20 
140 1566:3.9E-24 
153 1163:7.4E-11 
145 1411:1.3E-31 
155 1101:8.4E-21 
168 698:2.8E-22 
166 760:3.3E-13 
148 1318:1.8E-20 
158 1008:4.3E-20 
163 853:9.5E-16 
164 822:5.0E-28 
146 1380:5.2E-23 
165 791:4.4E-30 
154 1132:1.0E-11 
167 729:1.0E-17 
176 450:1.9E-32 
151 1225:7.1E-20 
175 481:3.8E-15 
162 884:1.8E-17 
183 233:4.4E-33 
169 667:1.3E-32 
160 946:5.2E-16 
179 357:6.1E-33 
170 636:4.5E-34 
143 1473:2.3E-38 
149 1287:4.0E-19 
177 419:2.3E-22 
172 574:3.3E-16 
174 512:5.8E-16 
173 543:1.7E-17 
181 295:6.9E-12 
182 264:7.0E-30 
171 605:2.0E-13 
157 1039:5.1E-15 
161 915:3.0E-22 
184 202:9.1E-27 
152 1194:5.5E-20 
141 1535:3.6E-36 
155 1102:3.6E-14 
165 792:1.0E-25 
141 1536:1.6E-27 
154 1133:1.9E-22 
184 203:2.1E-26 
167 730:6.5E-21 
162 885:3.7E-31 
166 761:5.9E-23 
153 1164:6.2E-16 
171 606:2.4E-13 
139 1598:4.2E-13 
168 699:2.1E-17 
142 1505:1.3E-42 
143 1474:7.9E-16 
178 389:3.0E-30 
163 854:5.2E-25 
180 327:4.3E-13 
145 1412:1.7E-33 
148 1319:1.5E-18 
151 1226:2.0E-20 
164 823:6.9E-28 
182 265:1.0E-15 
175 482:4.0E-18 
152 1195:3.6E-16 
147 1350:8.7E-38 
156 1071:1.0E-17 
179 358:8.1E-24 
144 1443:4.0E-30 
176 451:1.1E-16 
183 234:1.3E-29 
172 575:3.5E-23 
174 513:9.8E-16 
173 544:6.2E-17 
160 947:1.0E-14 
159 978:5.3E-11 
170 637:1.8E-55 
169 668:9.1E-14 
177 420:9.0E-20 
146 1381:1.4E-12 
149 1288:2.2E-25 
152 1196:5.8E-34 
148 1320:1.5E-18 
176 452:7.3E-14 
180 328:7.4E-29 
142 1506:4.0E-34 
139 1599:3.1E-13 
182 266:1.1E-16 
171 607:1.5E-12 
179 359:6.4E-20 
161 917:4.3E-26 
156 1072:2.2E-13 
168 700:1.2E-81 
149 1289:8.5E-29 
184 204:8.5E-20 
170 638:3.1E-41 
164 824:2.0E-16 
151 1227:2.5E-14 
163 855:4.0E-19 
146 1382:3.6E-26 
174 514:1.6E-30 
178 390:4.6E-22 
150 1258:3.0E-31 
140 1568:1.5E-21 
158 1010:3.0E-45 
147 1351:1.3E-63 
172 576:1.4E-20 
183 235:4.8E-25 
141 1537:3.6E-39 
159 979:7.9E-18 
169 669:9.6E-24 
167 731:2.1E-34 
143 1475:1.1E-26 
177 421:1.2E-26 
145 1413:3.3E-55 
166 762:4.3E-18 
155 1103:8.4E-15 
165 793:5.1E-20 
162 886:1.8E-21 
144 1444:6.4E-20 
173 545:3.4E-36 
138 1630:4.1E-15 
156 1073:2.9E-12 
142 1507:2.4E-14 
154 1135:2.5E-18 
155 1104:1.1E-17 
158 1011:1.2E-25 
178 391:3.1E-23 
151 1228:1.6E-16 
159 980:7.7E-14 
175 484:1.5E-14 
162 887:1.1E-39 
143 1476:1.1E-26 
172 577:1.4E-20 
173 546:1.6E-22 
152 1197:8.4E-20 
161 918:2.2E-32 
145 1414:5.3E-22 
171 608:1.5E-12 
177 422:1.9E-24 
141 1538:9.9E-28 
165 794:4.1E-28 
157 1042:5.3E-11 
138 1631:2.1E-22 
140 1569:1.7E-30 
150 1259:1.3E-18 
183 236:1.6E-26 
139 1600:5.7E-32 
166 763:1.0E-15 
170 639:1.3E-31 
180 329:7.0E-25 
147 1352:2.5E-19 
153 1166:1.6E-12 
164 825:1.2E-23 
148 1321:3.1E-32 
179 360:4.0E-38 
182 267:8.8E-15 
169 670:6.0E-21 
184 205:3.6E-13 
144 1445:3.8E-39 
176 453:1.5E-34 
171 609:1.9E-25 
139 1601:1.0E-57 
138 1632:1.1E-14 
180 330:4.4E-25 
168 702:8.8E-78 
152 1198:9.1E-13 
178 392:1.1E-40 
150 1260:2.0E-28 
167 733:1.3E-19 
159 981:8.2E-21 
153 1167:1.2E-20 
177 423:6.1E-19 
166 764:8.3E-17 
149 1291:1.2E-32 
145 1415:2.7E-32 
176 454:1.0E-19 
181 299:9.9E-24 
173 547:1.9E-24 
165 795:1.1E-19 
164 826:2.7E-14 
155 1105:2.0E-18 
141 1539:4.2E-33 
162 888:3.5E-14 
147 1353:1.0E-65 
154 1136:3.8E-16 
169 671:6.4E-19 
144 1446:5.3E-50 
163 857:2.4E-17 
142 1508:3.4E-33 
174 516:2.3E-50 
184 206:3.7E-28 
179 361:1.0E-47 
175 485:1.2E-48 
183 237:7.5E-30 
170 640:1.2E-17 
143 1477:2.0E-37 
140 1570:1.1E-25 
182 268:2.2E-23 
148 1322:2.4E-32 
172 578:5.7E-43 
158 1012:6.3E-14 
172 579:3.6E-40 
144 1447:3.8E-37 
156 1075:2.8E-19 
167 734:6.2E-17 
179 362:2.9E-40 
182 269:3.1E-36 
139 1602:3.2E-22 
161 920:4.4E-50 
170 641:1.2E-17 
177 424:1.3E-26 
158 1013:8.1E-32 
162 889:5.0E-100 
166 765:9.8E-15 
145 1416:2.4E-14 
183 238:1.8E-26 
141 1540:5.6E-27 
173 548:9.4E-24 
175 486:8.4E-13 
168 703:3.1E-20 
142 1509:1.0E-17 
174 517:2.6E-17 
164 827:8.1E-14 
150 1261:1.1E-24 
138 1633:1.3E-13 
148 1323:2.4E-32 
155 1106:1.5E-15 
184 207:3.1E-18 
176 455:1.4E-11 
143 1478:4.2E-16 
147 1354:1.1E-56 
171 610:5.8E-39 
140 1571:4.2E-23 
165 796:2.9E-16 
152 1199:2.7E-16 
151 1230:7.9E-16 
146 1385:7.1E-22 
169 672:4.2E-14 
182 270:3.1E-18 
163 859:2.3E-19 
140 1572:4.8E-25 
181 301:1.7E-85 
152 1200:1.4E-19 
146 1386:2.3E-42 
145 1417:4.3E-22 
139 1603:4.0E-65 
178 394:4.7E-32 
166 766:3.4E-11 
170 642:1.2E-17 
183 239:3.3E-29 
176 456:2.8E-24 
153 1169:6.8E-19 
164 828:2.0E-12 
171 611:1.9E-37 
173 549:9.4E-24 
184 208:6.7E-23 
141 1541:2.5E-26 
161 921:8.0E-52 
179 363:6.6E-37 
165 797:1.4E-17 
162 890:2.2E-18 
159 983:8.3E-14 
157 1045:4.6E-16 
180 332:1.5E-19 
158 1014:5.4E-16 
167 735:1.3E-14 
177 425:2.1E-29 
142 1510:2.1E-20 
143 1479:3.9E-23 
169 673:4.4E-14 
138 1634:2.0E-15 
175 487:3.4E-20 
147 1355:5.8E-23 
144 1448:3.4E-29 
149 1293:1.2E-22 
172 580:1.2E-40 
139 1604:2.2E-29 
169 674:1.7E-36 
138 1635:8.1E-13 
180 333:1.3E-19 
158 1015:1.8E-16 
147 1356:1.7E-88 
184 209:5.6E-21 
173 550:1.9E-20 
172 581:2.0E-51 
166 767:4.7E-27 
178 395:2.3E-22 
159 984:6.7E-14 
149 1294:8.4E-22 
165 798:3.9E-18 
162 891:2.6E-16 
142 1511:3.2E-32 
167 736:8.5E-17 
183 240:1.9E-27 
170 643:1.2E-17 
177 426:1.9E-22 
164 829:1.2E-24 
176 457:7.1E-17 
151 1232:3.1E-19 
152 1201:2.2E-12 
175 488:1.5E-14 
163 860:7.1E-14 
181 302:6.0E-95 
144 1449:3.4E-29 
156 1077:9.3E-14 
157 1046:1.4E-17 
171 612:1.2E-46 
145 1418:1.0E-11 
146 1387:2.9E-80 
182 271:5.7E-16 
161 922:3.6E-11 
179 364:3.5E-49 
168 705:2.7E-38 
153 1170:9.0E-14 
154 1139:2.4E-13 
160 953:1.2E-11 
140 1573:1.4E-31 
150 1263:7.0E-59 
143 1480:1.2E-33 
158 1016:9.9E-41 
146 1388:1.0E-33 
167 737:1.0E-35 
165 799:8.4E-18 
168 706:8.9E-14 
163 861:4.1E-11 
161 923:1.1E-51 
164 830:2.7E-15 
141 1543:1.8E-39 
176 458:5.4E-21 
160 954:7.5E-55 
159 985:1.1E-29 
171 613:1.3E-36 
143 1481:8.6E-34 
140 1574:2.3E-16 
166 768:4.8E-61 
142 1512:2.2E-22 
144 1450:3.4E-29 
169 675:3.7E-32 
155 1109:2.4E-13 
139 1605:4.5E-38 
174 520:6.0E-17 
179 365:3.8E-34 
145 1419:6.0E-25 
177 427:7.3E-18 
178 396:6.9E-14 
170 644:2.2E-32 
172 582:1.3E-19 
182 272:1.3E-23 
149 1295:1.2E-24 
162 892:1.7E-17 
150 1264:1.5E-12 
184 210:5.6E-38 
147 1357:1.4E-71 
175 489:9.9E-15 
173 551:1.5E-12 
140 1575:7.8E-17 
175 490:2.1E-28 
142 1513:1.9E-23 
144 1451:3.4E-29 
182 273:3.5E-11 
156 1079:4.9E-15 
165 800:5.8E-39 
146 1389:1.4E-38 
160 955:1.4E-20 
177 428:9.6E-18 
164 831:3.6E-32 
168 707:2.8E-54 
143 1482:1.1E-20 
170 645:7.7E-46 
167 738:1.9E-40 
153 1172:6.3E-27 
147 1358:1.6E-42 
158 1017:5.0E-34 
154 1141:2.0E-23 
161 924:1.3E-16 
148 1327:2.2E-40 
159 986:1.3E-16 
151 1234:3.1E-17 
141 1544:8.4E-47 
150 1265:2.5E-24 
166 769:1.4E-19 
173 552:4.3E-19 
172 583:1.1E-22 
171 614:9.1E-44 
179 366:1.4E-36 
163 862:2.8E-21 
176 459:1.2E-27 
152 1203:3.3E-11 
169 676:2.0E-15 
183 242:1.5E-15 
174 521:1.5E-11 
184 211:9.6E-20 
162 893:2.3E-12 
145 1420:3.6E-20 
182 274:1.9E-17 
139 1607:7.0E-23 
149 1297:2.6E-12 
143 1483:5.0E-19 
176 460:4.7E-22 
171 615:3.4E-26 
159 987:1.1E-32 
156 1080:1.2E-13 
175 491:2.0E-15 
145 1421:5.4E-19 
146 1390:4.5E-15 
140 1576:2.0E-27 
141 1545:6.2E-15 
163 863:4.3E-17 
148 1328:1.0E-29 
173 553:2.0E-28 
180 336:7.0E-11 
158 1018:4.1E-40 
179 367:2.8E-44 
178 398:1.0E-49 
184 212:7.6E-42 
165 801:9.9E-31 
164 832:1.9E-11 
169 677:2.7E-21 
177 429:2.9E-24 
172 584:8.6E-39 
151 1235:1.6E-23 
170 646:1.3E-29 
147 1359:2.4E-19 
152 1204:1.5E-20 
162 894:3.0E-60 
161 925:2.5E-11 
174 522:1.5E-19 
166 770:3.1E-21 
144 1452:3.4E-29 
167 739:1.3E-16 
183 243:1.3E-31 
142 1514:4.1E-38 
150 1266:1.3E-51 
171 616:1.2E-41 
140 1577:1.4E-18 
142 1515:8.7E-33 
168 709:9.0E-21 
150 1267:1.5E-25 
174 523:1.5E-19 
155 1112:5.5E-18 
156 1081:6.7E-12 
141 1546:4.0E-39 
179 368:6.3E-34 
173 554:1.4E-20 
162 895:1.3E-19 
157 1050:3.5E-29 
148 1329:5.4E-20 
153 1174:4.6E-17 
143 1484:1.6E-31 
167 740:7.7E-60 
165 802:2.9E-29 
159 988:1.6E-20 
161 926:5.7E-40 
184 213:2.3E-53 
178 399:1.1E-49 
152 1205:1.1E-19 
163 864:1.6E-18 
144 1453:3.4E-29 
149 1298:3.9E-20 
177 430:5.8E-20 
180 337:4.7E-17 
146 1391:4.6E-83 
145 1422:5.8E-13 
151 1236:1.3E-13 
147 1360:5.5E-26 
181 306:7.5E-22 
172 585:2.5E-21 
158 1019:2.4E-14 
154 1143:9.1E-14 
176 461:2.6E-36 
182 275:7.5E-19 
169 678:6.5E-20 
166 771:5.3E-18 
164 833:4.1E-24 
183 244:1.8E-24 
175 493:1.3E-52 
149 1299:1.9E-19 
139 1609:2.6E-31 
155 1113:1.9E-17 
177 431:1.6E-18 
145 1423:1.9E-13 
146 1392:1.9E-91 
152 1206:1.2E-15 
156 1082:7.4E-25 
150 1268:1.8E-37 
166 772:9.7E-24 
178 400:6.3E-47 
148 1330:6.7E-34 
176 462:3.6E-22 
147 1361:1.8E-17 
143 1485:4.0E-16 
174 524:1.3E-22 
161 927:1.5E-25 
167 741:4.2E-16 
157 1051:1.1E-17 
140 1578:2.5E-16 
154 1144:5.6E-14 
183 245:2.2E-22 
173 555:3.2E-19 
182 276:2.1E-13 
144 1454:3.4E-29 
168 710:4.7E-21 
169 679:1.2E-21 
184 214:4.1E-27 
158 1020:9.5E-38 
151 1237:3.3E-17 
181 307:3.5E-14 
170 648:8.8E-31 
162 896:6.6E-14 
171 617:4.0E-28 
153 1175:4.5E-13 
141 1547:9.2E-35 
179 369:7.3E-35 
180 338:9.0E-26 
165 803:4.8E-19 
144 1455:3.4E-29 
169 680:4.4E-19 
141 1548:7.2E-23 
146 1393:4.3E-20 
150 1269:5.3E-41 
168 711:6.8E-20 
170 649:7.2E-25 
183 246:5.8E-16 
140 1579:7.3E-11 
142 1517:3.0E-39 
178 401:6.0E-19 
143 1486:4.0E-20 
161 928:2.8E-24 
180 339:5.3E-19 
175 494:3.1E-48 
156 1083:2.3E-22 
167 742:5.5E-20 
152 1207:1.7E-13 
145 1424:1.0E-31 
171 618:3.8E-23 
148 1331:2.8E-46 
174 525:7.7E-48 
181 308:4.5E-15 
166 773:5.7E-25 
149 1300:1.5E-21 
165 804:4.7E-15 
173 556:3.2E-19 
176 463:2.2E-21 
159 990:2.8E-11 
147 1362:4.5E-40 
164 835:4.4E-19 
157 1052:6.4E-22 
172 587:1.5E-41 
177 432:1.5E-25 
179 370:5.3E-43 
184 215:2.5E-26 
151 1238:6.9E-26 
154 1145:2.8E-28 
158 1021:2.0E-15 
177 433:7.0E-26 
172 588:1.6E-36 
142 1518:4.2E-19 
167 743:3.8E-37 
168 712:4.1E-29 
159 991:3.2E-12 
146 1394:2.3E-16 
166 774:1.4E-11 
174 526:2.8E-26 
169 681:1.5E-33 
150 1270:8.3E-39 
180 340:1.3E-17 
140 1580:1.6E-14 
181 309:1.1E-16 
165 805:9.8E-26 
148 1332:1.1E-22 
178 402:6.1E-21 
156 1084:3.0E-14 
141 1549:3.0E-19 
151 1239:6.3E-17 
162 898:1.4E-40 
171 619:2.3E-33 
147 1363:2.1E-43 
161 929:1.9E-28 
184 216:8.4E-25 
158 1022:3.6E-29 
143 1487:6.4E-20 
176 464:8.6E-28 
175 495:5.0E-36 
182 278:9.7E-21 
144 1456:3.4E-29 
157 1053:5.3E-26 
149 1301:9.9E-66 
170 650:7.9E-47 
163 867:9.6E-14 
153 1177:3.2E-17 
173 557:9.4E-18 
139 1611:5.8E-28 
152 1208:9.6E-21 
179 371:2.2E-20 
164 836:3.1E-21 
150 1271:1.9E-18 
141 1550:3.8E-26 
176 465:4.4E-19 
180 341:1.1E-11 
155 1116:7.4E-12 
175 496:6.1E-32 
154 1147:5.6E-17 
165 806:4.2E-36 
178 403:6.9E-23 
140 1581:2.3E-23 
139 1612:3.6E-16 
177 434:2.9E-21 
156 1085:2.1E-15 
161 930:6.8E-52 
158 1023:9.5E-15 
174 527:2.8E-26 
179 372:4.8E-14 
169 682:3.7E-11 
171 620:2.8E-28 
160 961:1.8E-24 
142 1519:3.3E-29 
170 651:1.1E-23 
163 868:2.6E-21 
185 186:1.2E-32 
152 1209:2.0E-13 
166 775:3.3E-29 
148 1333:1.3E-103 
182 279:4.6E-16 
149 1302:4.5E-16 
167 744:2.1E-37 
147 1364:1.8E-24 
184 217:1.9E-40 
172 589:1.6E-36 
162 899:1.2E-62 
181 310:2.6E-15 
168 713:1.2E-104 
164 837:4.7E-28 
159 992:1.3E-12 
144 1457:3.4E-29 
140 1582:3.3E-21 
151 1241:3.3E-20 
141 1551:3.5E-29 
156 1086:4.8E-14 
176 466:3.0E-24 
139 1613:3.7E-22 
152 1210:6.2E-14 
183 249:4.8E-64 
184 218:1.0E-44 
142 1520:9.8E-40 
170 652:1.5E-21 
154 1148:8.2E-16 
162 900:1.4E-61 
173 559:6.3E-15 
174 528:1.8E-30 
185 187:9.5E-40 
150 1272:5.4E-16 
167 745:2.1E-31 
148 1334:5.2E-22 
175 497:1.9E-37 
153 1179:9.9E-20 
168 714:8.1E-22 
146 1396:1.3E-34 
178 404:1.2E-26 
166 776:2.2E-14 
180 342:4.1E-14 
147 1365:2.6E-13 
171 621:7.3E-30 
158 1024:4.4E-24 
179 373:1.6E-32 
157 1055:5.8E-18 
144 1458:7.4E-79 
182 280:1.4E-36 
177 435:1.2E-22 
161 931:1.7E-15 
164 838:2.4E-15 
172 590:4.7E-20 
149 1303:1.5E-14 
140 1583:8.9E-16 
175 498:2.4E-11 
167 746:2.3E-21 
166 777:5.8E-25 
178 405:8.8E-21 
185 188:1.0E-44 
152 1211:1.4E-16 
170 653:2.4E-22 
180 343:4.1E-17 
173 560:1.8E-13 
143 1490:5.5E-22 
144 1459:1.6E-35 
139 1614:2.9E-17 
164 839:2.7E-22 
182 281:2.1E-52 
184 219:4.0E-29 
181 312:4.5E-16 
174 529:1.8E-30 
142 1521:9.1E-20 
183 250:6.4E-21 
176 467:1.6E-39 
161 932:7.2E-17 
177 436:1.7E-15 
149 1304:1.9E-25 
160 963:5.2E-41 
169 684:1.6E-24 
163 870:9.3E-14 
150 1273:1.5E-17 
172 591:1.0E-28 
158 1025:1.7E-34 
157 1056:5.9E-20 
168 715:3.9E-15 
154 1149:2.5E-20 
179 374:4.4E-40 
146 1397:2.8E-26 
165 808:3.7E-13 
171 622:1.2E-17 
148 1335:4.1E-20 
163 871:1.0E-16 
146 1398:1.0E-32 
139 1615:8.0E-15 
140 1584:6.1E-12 
179 375:6.8E-35 
173 561:1.8E-13 
148 1336:1.2E-18 
185 189:7.1E-128 
144 1460:2.5E-36 
149 1305:1.9E-25 
167 747:6.5E-13 
151 1243:1.9E-12 
147 1367:9.4E-18 
169 685:1.6E-26 
155 1119:2.0E-16 
143 1491:2.0E-35 
156 1088:1.8E-15 
181 313:1.3E-19 
157 1057:1.4E-11 
142 1522:1.4E-32 
152 1212:7.0E-22 
175 499:1.3E-27 
161 933:2.4E-44 
171 623:4.9E-14 
183 251:4.9E-20 
158 1026:5.7E-26 
176 468:1.8E-27 
165 809:1.4E-22 
172 592:1.0E-28 
170 654:2.5E-17 
164 840:5.3E-17 
174 530:1.0E-29 
184 220:3.1E-55 
145 1429:5.3E-24 
150 1274:1.7E-16 
160 964:6.1E-41 
159 995:9.8E-14 
166 778:3.3E-24 
182 282:6.3E-21 
177 437:2.6E-17 
162 902:1.4E-14 
154 1150:1.4E-13 
182 283:1.9E-23 
139 1616:2.4E-37 
142 1523:3.2E-30 
175 500:4.8E-14 
146 1399:4.7E-33 
173 562:2.5E-12 
178 407:3.8E-24 
181 314:2.6E-15 
151 1244:5.0E-14 
171 624:3.2E-21 
177 438:3.2E-19 
145 1430:3.6E-40 
155 1120:3.2E-17 
141 1554:1.3E-31 
157 1058:1.6E-16 
148 1337:2.7E-16 
144 1461:4.4E-26 
164 841:2.2E-11 
143 1492:1.9E-22 
160 965:4.5E-48 
185 190:4.1E-46 
172 593:1.4E-25 
158 1027:1.9E-51 
169 686:3.4E-41 
140 1585:1.9E-16 
165 810:6.5E-21 
159 996:1.0E-13 
176 469:4.6E-18 
170 655:1.1E-20 
150 1275:5.5E-31 
161 934:4.7E-28 
162 903:4.7E-13 
180 345:2.2E-12 
168 717:7.2E-22 
166 779:5.3E-18 
184 221:1.0E-36 
183 252:4.3E-28 
149 1306:7.3E-20 
167 748:8.8E-31 
174 531:1.6E-26 
175 501:6.4E-27 
173 563:7.3E-13 
146 1400:1.5E-35 
139 1617:3.1E-25 
144 1462:1.3E-45 
143 1493:6.5E-18 
182 284:8.9E-20 
176 470:3.3E-33 
174 532:6.1E-28 
158 1028:4.1E-46 
183 253:1.3E-16 
148 1338:1.2E-12 
184 222:2.2E-32 
145 1431:1.4E-16 
151 1245:5.5E-16 
172 594:9.0E-55 
178 408:2.8E-15 
177 439:2.2E-16 
170 656:1.5E-46 
165 811:1.1E-40 
168 718:6.0E-15 
166 780:1.4E-33 
149 1307:3.6E-15 
150 1276:3.6E-24 
164 842:3.5E-16 
157 1059:3.9E-19 
185 191:2.8E-42 
163 873:2.0E-18 
162 904:8.0E-13 
171 625:4.3E-25 
159 997:1.5E-11 
179 377:5.6E-32 
147 1369:1.4E-25 
142 1524:9.9E-27 
141 1555:9.1E-33 
176 471:3.0E-17 
141 1556:1.2E-38 
178 409:2.7E-15 
166 781:1.7E-11 
163 874:4.0E-23 
174 533:6.1E-28 
139 1618:1.2E-38 
158 1029:2.2E-50 
153 1184:6.1E-23 
150 1277:7.5E-21 
169 688:1.2E-14 
157 1060:1.1E-19 
179 378:9.5E-28 
154 1153:8.6E-25 
160 967:3.0E-19 
167 750:6.5E-49 
144 1463:3.5E-41 
159 998:1.5E-22 
165 812:2.7E-14 
162 905:7.4E-42 
185 192:1.0E-35 
151 1246:7.3E-17 
146 1401:1.6E-16 
170 657:4.7E-12 
171 626:2.0E-12 
161 936:1.2E-43 
181 316:3.6E-13 
143 1494:3.2E-25 
155 1122:2.8E-14 
184 223:4.5E-34 
145 1432:6.7E-21 
182 285:5.7E-20 
152 1215:1.9E-16 
148 1339:2.8E-12 
173 564:7.3E-13 
142 1525:1.0E-18 
177 440:3.9E-27 
172 595:8.3E-45 
175 502:1.1E-15 
168 719:1.6E-23 
179 379:3.7E-22 
162 906:1.1E-14 
165 813:7.4E-19 
144 1464:3.2E-15 
147 1371:5.6E-16 
155 1123:1.5E-17 
157 1061:3.3E-25 
154 1154:1.9E-11 
146 1402:1.1E-47 
169 689:1.1E-21 
160 968:1.5E-15 
176 472:4.8E-26 
158 1030:2.2E-11 
170 658:2.8E-35 
166 782:6.8E-14 
151 1247:3.1E-17 
184 224:2.1E-25 
145 1433:4.7E-63 
177 441:1.6E-17 
142 1526:1.1E-37 
156 1092:2.0E-26 
185 193:2.4E-41 
148 1340:2.1E-103 
159 999:2.8E-12 
172 596:3.3E-37 
163 875:4.2E-11 
181 317:7.4E-15 
150 1278:2.2E-38 
174 534:1.1E-24 
140 1588:7.5E-13 
178 410:2.3E-18 
171 627:8.5E-36 
141 1557:1.9E-19 
180 348:8.2E-12 
173 565:4.3E-22 
168 720:4.5E-82 
182 286:2.8E-14 
143 1495:2.0E-32 
175 503:6.1E-13 
183 255:1.2E-24 
161 937:1.7E-40 
162 907:4.7E-36 
140 1589:3.9E-16 
161 938:3.2E-39 
172 597:2.4E-39 
177 442:7.9E-26 
141 1558:2.0E-29 
146 1403:9.3E-42 
184 225:1.7E-25 
158 1031:2.4E-47 
182 287:1.7E-17 
168 721:1.0E-81 
152 1217:2.6E-15 
174 535:6.5E-21 
166 783:5.0E-26 
144 1465:4.5E-32 
143 1496:8.3E-47 
175 504:9.4E-14 
163 876:8.3E-15 
169 690:1.2E-20 
142 1527:1.9E-37 
164 845:2.7E-19 
156 1093:1.2E-22 
176 473:1.3E-17 
151 1248:2.2E-29 
145 1434:2.7E-25 
171 628:2.5E-36 
165 814:1.6E-19 
170 659:2.3E-34 
167 752:8.5E-36 
150 1279:8.0E-49 
173 566:2.2E-23 
159 1000:2.7E-18 
178 411:1.3E-33 
179 380:1.9E-28 
181 318:1.2E-23 
183 256:2.7E-11 
185 194:3.9E-51 
140 1590:7.8E-32 
141 1559:7.3E-27 
174 536:6.3E-24 
157 1063:1.0E-12 
144 1466:1.9E-29 
173 567:2.2E-23 
183 257:4.6E-27 
151 1249:3.0E-17 
146 1404:8.6E-20 
166 784:1.1E-17 
165 815:5.0E-15 
180 350:8.8E-19 
145 1435:8.2E-33 
162 908:1.5E-19 
177 443:9.5E-21 
182 288:2.1E-22 
160 970:3.7E-14 
161 939:1.2E-19 
148 1342:6.1E-25 
184 226:2.7E-33 
170 660:4.1E-22 
171 629:2.7E-29 
185 195:1.2E-52 
179 381:5.3E-39 
181 319:1.1E-20 
168 722:1.9E-38 
172 598:1.1E-37 
142 1528:2.0E-28 
176 474:1.1E-20 
147 1373:5.3E-22 
150 1280:2.3E-37 
156 1094:3.8E-15 
152 1218:4.1E-16 
175 505:6.6E-12 
178 412:1.4E-33 
154 1156:8.3E-15 
164 846:5.2E-27 
169 691:1.5E-19 
167 753:1.8E-23 
143 1497:1.8E-24 
166 785:3.5E-26 
141 1560:3.4E-45 
144 1467:1.8E-19 
151 1250:3.2E-20 
182 289:8.6E-14 
183 258:1.1E-19 
178 413:7.4E-14 
139 1622:1.4E-13 
146 1405:3.8E-22 
153 1188:3.4E-11 
154 1157:2.5E-11 
160 971:5.0E-43 
142 1529:1.1E-14 
150 1281:2.7E-17 
170 661:9.7E-25 
168 723:9.8E-72 
185 196:1.3E-50 
148 1343:1.8E-12 
177 444:1.9E-21 
162 909:1.9E-25 
165 816:2.9E-22 
181 320:1.9E-26 
179 382:2.8E-21 
169 692:6.1E-55 
147 1374:1.3E-49 
173 568:1.4E-15 
145 1436:7.1E-12 
140 1591:2.3E-15 
157 1064:2.1E-15 
163 878:4.3E-18 
171 630:1.2E-18 
176 475:1.8E-31 
158 1033:1.1E-42 
184 227:9.1E-51 
159 1002:1.3E-11 
172 599:1.1E-37 
143 1498:1.5E-37 
167 754:2.5E-14 
180 351:2.7E-15 
149 1312:2.0E-18 
155 1126:4.3E-18 
174 537:2.1E-31 
164 847:4.9E-16 
143 1499:9.8E-15 
165 817:1.4E-38 
169 693:1.6E-13 
164 848:8.8E-30 
150 1282:7.1E-26 
159 1003:6.0E-17 
175 507:2.0E-13 
140 1592:3.2E-24 
166 786:5.5E-61 
142 1530:8.6E-42 
147 1375:6.2E-30 
155 1127:3.4E-12 
157 1065:1.5E-15 
139 1623:1.7E-14 
144 1468:7.5E-75 
170 662:4.0E-14 
160 972:5.2E-37 
185 197:1.6E-40 
179 383:3.3E-24 
162 910:3.5E-24 
167 755:1.5E-16 
158 1034:1.5E-13 
174 538:1.2E-30 
146 1406:1.4E-14 
173 569:7.8E-21 
148 1344:2.2E-103 
181 321:2.7E-23 
171 631:8.5E-26 
180 352:2.9E-17 
176 476:8.1E-31 
145 1437:6.1E-34 
161 941:2.4E-14 
182 290:9.0E-15 
141 1561:1.6E-33 
177 445:6.4E-19 
156 1096:2.6E-21 
184 228:1.5E-31 
172 600:9.0E-42 
183 259:1.7E-27 
139 1624:5.2E-28 
142 1531:2.5E-35 
150 1283:2.6E-56 
156 1097:1.7E-12 
169 694:3.7E-50 
160 973:9.3E-18 
177 446:1.8E-23 
141 1562:3.3E-45 
183 260:1.2E-15 
175 508:7.9E-14 
180 353:1.3E-27 
157 1066:3.9E-22 
144 1469:1.8E-36 
149 1314:9.1E-17 
176 477:6.0E-21 
179 384:4.4E-18 
172 601:6.7E-40 
161 942:8.2E-15 
152 1221:4.9E-11 
182 291:1.8E-14 
174 539:1.2E-28 
158 1035:8.1E-48 
162 911:1.9E-41 
173 570:4.2E-30 
151 1252:3.6E-12 
159 1004:1.8E-17 
145 1438:2.4E-17 
167 756:2.8E-17 
184 229:2.5E-49 
168 725:4.6E-14 
154 1159:4.4E-22 
148 1345:7.1E-22 
171 632:2.9E-34 
143 1500:3.4E-36 
178 415:5.8E-12 
166 787:5.7E-18 
185 198:4.3E-26 
146 1407:1.4E-36 
164 849:3.4E-13 
165 818:2.6E-23 
163 880:2.7E-23 
139 1625:9.5E-18 
170 664:1.9E-15 
142 1532:8.9E-11 
148 1346:1.4E-40 
162 912:3.0E-46 
183 261:4.1E-21 
160 974:1.1E-21 
143 1501:2.1E-32 
184 230:1.8E-29 
161 943:2.4E-49 
171 633:2.3E-21 
172 602:5.0E-13 
163 881:5.5E-17 
168 726:1.9E-21 
178 416:3.9E-12 
150 1284:6.7E-61 
158 1036:2.1E-30 
166 788:1.2E-22 
149 1315:2.2E-23 
167 757:2.0E-15 
151 1253:8.4E-20 
152 1222:2.4E-25 
156 1098:5.8E-17 
155 1129:3.3E-14 
177 447:3.7E-20 
145 1439:2.3E-40 
174 540:2.4E-19 
180 354:3.6E-30 
146 1408:1.4E-31 
185 199:9.1E-36 
176 478:4.8E-29 
175 509:3.3E-22 
159 1005:1.4E-14 
164 850:9.5E-22 
182 292:6.0E-16 
179 385:1.7E-25 
169 695:1.2E-25 
144 1470:4.0E-17 
165 819:1.7E-16 
178 417:6.4E-12 
169 696:6.9E-14 
139 1626:1.5E-21 
143 1502:9.6E-32 
163 882:4.8E-18 
177 448:8.8E-16 
158 1037:4.3E-34 
171 634:2.2E-16 
156 1099:1.6E-25 
140 1595:6.2E-17 
168 727:5.7E-15 
185 200:7.5E-33 
165 820:1.9E-29 
141 1564:9.5E-35 
175 510:7.9E-18 
180 355:6.0E-15 
182 293:3.7E-22 
146 1409:1.9E-40 
174 541:3.1E-12 
164 851:5.3E-15 
149 1316:2.2E-23 
150 1285:4.9E-41 
170 665:2.3E-17 
183 262:4.7E-11 
167 758:2.8E-14 
162 913:1.0E-17 
184 231:1.7E-24 
161 944:1.5E-41 
148 1347:1.9E-43 
179 386:4.3E-32 
172 603:5.0E-13 
160 975:2.1E-20 
166 789:5.6E-27 
142 1533:5.7E-27 
144 1471:9.7E-18 
159 1006:5.2E-19 
153 1192:4.5E-31 
147 1378:1.7E-44 
176 479:5.2E-18 
142 1534:1.3E-18 
139 1627:1.2E-21 
177 449:1.4E-26 
141 1565:9.6E-34 
179 387:1.0E-22 
166 790:8.7E-23 
181 325:1.1E-15 
160 976:1.6E-42 
151 1255:1.5E-20 
169 697:1.0E-23 
173 573:2.4E-21 
146 1410:3.5E-26 
185 201:8.9E-113 
170 666:1.9E-26 
164 852:1.7E-24 
156 1100:4.6E-11 
178 418:8.1E-12 
148 1348:6.6E-39 
172 604:4.8E-13 
175 511:2.3E-51 
147 1379:2.8E-37 
149 1317:2.5E-14 
155 1131:1.5E-12 
184 232:1.6E-19 
144 1472:8.5E-40 
174 542:1.7E-50 
150 1286:1.1E-12 
167 759:6.8E-14 
182 294:6.3E-21 
145 1441:1.7E-27 
159 1007:1.1E-16 
176 480:7.6E-20 
143 1503:1.2E-51 
161 945:1.7E-18 
152 1224:1.3E-26 
183 263:1.6E-21 
165 821:2.0E-28 
168 728:7.3E-15 
171 635:1.2E-30 
162 914:4.8E-36 
154 1162:7.9E-18 
158 1038:1.8E-16 
156 1101:1.3E-18 
139 1628:2.7E-33 
184 233:3.3E-53 
176 481:1.5E-23 
179 388:1.1E-31 
146 1411:1.8E-31 
185 202:5.6E-19 
160 977:2.6E-56 
154 1163:1.2E-11 
143 1504:1.1E-21 
147 1380:2.2E-23 
171 636:3.6E-27 
173 574:1.3E-16 
165 822:1.1E-20 
174 543:1.7E-15 
175 512:5.3E-15 
149 1318:2.5E-14 
144 1473:1.4E-39 
182 295:6.2E-21 
142 1535:5.5E-33 
166 791:4.5E-26 
161 946:1.5E-19 
162 915:1.4E-38 
141 1566:4.5E-36 
172 605:3.7E-13 
170 667:2.1E-25 
153 1194:5.4E-20 
159 1008:7.1E-13 
150 1287:1.6E-16 
164 853:1.5E-27 
168 729:3.9E-18 
177 450:4.2E-28 
183 264:1.3E-13 
178 419:2.0E-32 
169 698:4.0E-53 
158 1039:7.7E-39 
155 1132:2.6E-13 
140 1597:1.9E-20 
167 760:1.6E-12 
148 1349:2.6E-33 
152 1225:4.4E-23 
140 1598:5.4E-16 
169 699:1.8E-22 
141 1567:9.3E-16 
175 513:3.9E-16 
139 1629:3.0E-11 
156 1102:1.1E-16 
182 296:1.4E-18 
181 327:1.2E-19 
152 1226:2.0E-26 
173 575:1.7E-22 
174 544:2.6E-17 
150 1288:3.3E-30 
168 730:5.7E-22 
178 420:7.2E-28 
170 668:3.5E-16 
172 606:3.8E-13 
185 203:1.0E-28 
148 1350:2.2E-38 
159 1009:1.6E-50 
144 1474:5.4E-15 
142 1536:1.2E-22 
184 234:3.8E-62 
177 451:4.0E-19 
171 637:4.3E-33 
146 1412:3.0E-36 
166 792:9.2E-49 
161 947:1.9E-25 
147 1381:2.7E-12 
167 761:9.2E-20 
143 1505:1.5E-43 
154 1164:4.5E-14 
155 1133:3.6E-15 
162 916:7.3E-16 
164 854:1.6E-25 
183 265:4.8E-19 
179 389:1.5E-31 
163 885:6.3E-16 
153 1195:7.0E-17 
157 1071:8.2E-22 
176 482:2.7E-14 
165 823:1.1E-42 
180 358:6.0E-15 
145 1443:1.2E-24 
182 297:5.2E-21 
139 1630:1.6E-15 
157 1072:8.5E-14 
178 421:7.5E-25 
161 948:2.1E-35 
181 328:9.5E-36 
142 1537:2.8E-41 
184 235:1.2E-51 
140 1599:5.0E-15 
153 1196:3.3E-28 
148 1351:4.3E-63 
152 1227:7.1E-16 
150 1289:4.8E-35 
166 793:4.3E-42 
163 886:3.7E-17 
185 204:1.2E-15 
146 1413:4.4E-53 
175 514:2.4E-32 
173 576:1.7E-19 
165 824:2.4E-15 
141 1568:4.9E-25 
170 669:1.3E-29 
179 390:7.1E-29 
151 1258:1.8E-19 
177 452:4.0E-17 
144 1475:4.8E-24 
145 1444:4.8E-21 
159 1010:6.7E-14 
172 607:1.3E-13 
143 1506:3.2E-37 
162 917:7.2E-36 
174 545:5.2E-37 
147 1382:4.2E-27 
171 638:2.8E-35 
158 1041:6.3E-22 
164 855:7.8E-14 
169 700:3.9E-24 
160 979:1.4E-18 
153 1197:1.6E-20 
172 608:2.2E-13 
139 1631:7.9E-28 
158 1042:5.1E-14 
179 391:1.0E-30 
148 1352:9.5E-19 
149 1321:5.8E-30 
146 1414:3.9E-22 
161 949:6.8E-39 
175 515:7.3E-13 
140 1600:2.3E-19 
181 329:1.1E-31 
185 205:1.6E-27 
155 1135:4.0E-12 
164 856:3.4E-20 
169 701:9.5E-30 
157 1073:3.9E-14 
150 1290:7.1E-37 
159 1011:2.7E-17 
176 484:6.3E-13 
142 1538:1.0E-24 
184 236:5.2E-59 
170 670:2.2E-17 
171 639:2.6E-29 
145 1445:4.9E-47 
177 453:6.4E-25 
141 1569:4.6E-45 
162 918:2.0E-26 
154 1166:4.0E-11 
165 825:1.1E-28 
152 1228:4.5E-11 
163 887:1.7E-19 
151 1259:1.0E-18 
144 1476:4.8E-24 
178 422:8.1E-34 
174 546:1.4E-18 
173 577:1.7E-19 
166 794:2.0E-54 
143 1507:1.2E-14 
174 547:2.7E-26 
162 919:7.0E-18 
165 826:8.2E-22 
143 1508:1.7E-36 
181 330:4.1E-30 
154 1167:1.1E-21 
166 795:7.1E-34 
158 1043:7.1E-18 
153 1198:2.1E-11 
145 1446:6.6E-27 
146 1415:5.6E-35 
149 1322:5.7E-30 
139 1632:2.0E-22 
156 1105:3.3E-23 
141 1570:1.5E-29 
185 206:2.9E-29 
160 981:2.5E-24 
184 237:7.1E-64 
148 1353:2.8E-61 
161 950:1.4E-42 
172 609:1.3E-30 
142 1539:4.1E-37 
179 392:3.2E-32 
183 268:4.4E-50 
178 423:1.0E-30 
159 1012:5.6E-34 
151 1260:1.3E-20 
163 888:5.4E-14 
176 485:4.6E-28 
177 454:4.5E-15 
140 1601:8.2E-25 
168 733:6.6E-17 
144 1477:4.0E-36 
170 671:3.0E-24 
171 640:4.5E-13 
164 857:1.3E-22 
167 764:1.8E-14 
169 702:6.6E-23 
175 516:2.8E-50 
173 578:2.2E-43 
182 299:9.0E-18 
149 1323:5.7E-30 
143 1509:1.1E-18 
148 1354:3.7E-55 
185 207:3.6E-25 
161 951:5.2E-34 
150 1292:1.0E-13 
158 1044:3.6E-15 
184 238:2.9E-53 
147 1385:2.9E-23 
141 1571:1.2E-36 
159 1013:1.1E-14 
178 424:6.2E-28 
157 1075:4.5E-21 
177 455:1.4E-19 
176 486:3.7E-13 
183 269:1.1E-16 
181 331:4.5E-14 
174 548:1.5E-22 
168 734:1.3E-27 
179 393:4.0E-14 
145 1447:5.9E-34 
162 920:8.1E-31 
156 1106:1.4E-19 
172 610:2.3E-41 
142 1540:8.8E-30 
163 889:4.2E-16 
173 579:1.7E-42 
144 1478:1.3E-16 
140 1602:2.7E-17 
175 517:1.2E-14 
139 1633:4.0E-16 
171 641:4.5E-13 
166 796:1.5E-16 
167 765:7.6E-15 
169 703:1.9E-28 
164 858:7.0E-14 
146 1416:1.6E-13 
143 1510:1.2E-24 
179 394:3.7E-24 
171 642:4.5E-13 
140 1603:1.5E-29 
147 1386:1.1E-45 
158 1045:2.9E-79 
169 704:5.4E-20 
150 1293:1.1E-38 
162 921:1.5E-31 
174 549:1.5E-22 
153 1200:1.7E-21 
165 828:7.4E-17 
178 425:5.3E-31 
139 1634:1.7E-22 
167 766:2.2E-15 
172 611:3.2E-20 
144 1479:4.3E-22 
168 735:1.3E-46 
177 456:3.2E-15 
160 983:1.4E-16 
185 208:9.4E-25 
161 952:8.0E-23 
146 1417:3.0E-19 
184 239:4.1E-58 
170 673:1.4E-13 
173 580:9.4E-42 
141 1572:5.6E-31 
154 1169:4.7E-19 
164 859:1.5E-21 
145 1448:1.4E-27 
176 487:1.1E-19 
183 270:2.4E-20 
142 1541:1.3E-19 
156 1107:4.5E-11 
171 643:4.5E-13 
140 1604:4.5E-29 
141 1573:9.1E-37 
139 1635:1.6E-13 
147 1387:2.5E-83 
165 829:3.8E-27 
156 1108:2.7E-21 
164 860:9.6E-13 
178 426:1.1E-30 
158 1046:8.5E-37 
155 1139:3.5E-15 
146 1418:5.0E-11 
167 767:7.9E-21 
166 798:7.1E-15 
152 1232:1.1E-20 
162 922:2.6E-19 
154 1170:4.7E-15 
169 705:1.3E-16 
179 395:1.6E-21 
170 674:1.7E-31 
184 240:4.8E-41 
161 953:1.1E-15 
174 550:1.7E-20 
150 1294:2.7E-40 
180 364:3.4E-12 
168 736:1.0E-38 
143 1511:4.8E-35 
144 1480:1.1E-34 
183 271:2.7E-25 
151 1263:2.1E-28 
159 1015:2.8E-25 
185 209:2.4E-29 
148 1356:5.2E-88 
173 581:1.5E-47 
172 612:5.7E-19 
145 1449:1.4E-27 
176 488:1.1E-15 
149 1326:1.0E-29 
144 1481:2.4E-32 
143 1512:1.7E-26 
171 644:9.9E-34 
165 830:4.4E-12 
185 210:6.2E-35 
140 1605:1.6E-41 
184 241:7.7E-12 
176 489:9.3E-16 
162 923:1.4E-36 
156 1109:2.2E-18 
167 768:2.3E-62 
174 551:5.3E-18 
155 1140:5.6E-13 
173 582:9.3E-20 
163 892:6.3E-13 
150 1295:5.6E-43 
166 799:1.7E-32 
183 272:2.1E-20 
179 396:2.3E-14 
148 1357:6.4E-73 
178 427:1.5E-20 
147 1388:1.3E-32 
141 1574:1.2E-38 
146 1419:3.4E-21 
175 520:1.9E-18 
142 1543:1.2E-31 
145 1450:1.4E-27 
158 1047:6.8E-35 
160 985:5.5E-41 
177 458:1.3E-23 
170 675:5.4E-36 
164 861:6.7E-18 
145 1451:1.4E-27 
140 1606:3.0E-14 
185 211:8.1E-28 
174 552:4.2E-19 
143 1513:6.9E-22 
180 366:1.0E-19 
177 459:8.3E-18 
166 800:2.3E-23 
148 1358:2.6E-42 
156 1110:5.2E-16 
149 1327:5.1E-26 
167 769:5.7E-14 
175 521:6.8E-12 
162 924:1.8E-36 
165 831:5.6E-37 
164 862:2.1E-18 
158 1048:3.9E-29 
154 1172:3.1E-24 
152 1234:8.9E-17 
171 645:2.8E-32 
161 955:4.5E-18 
144 1482:4.2E-19 
184 242:1.8E-22 
157 1079:8.2E-16 
150 1296:2.8E-18 
142 1544:6.0E-43 
141 1575:2.2E-20 
176 490:1.1E-20 
168 738:1.6E-19 
160 986:1.4E-16 
163 893:1.5E-12 
146 1420:2.3E-17 
173 583:1.4E-21 
151 1265:3.2E-24 
172 614:4.2E-20 
159 1017:1.6E-15 
147 1389:7.6E-40 
178 428:5.2E-20 
141 1576:1.7E-34 
153 1204:8.6E-15 
173 584:8.7E-45 
168 739:4.1E-29 
150 1297:1.7E-23 
176 491:4.2E-22 
174 553:1.4E-24 
147 1390:5.0E-16 
146 1421:7.7E-17 
152 1235:4.8E-19 
151 1266:3.8E-29 
143 1514:6.7E-38 
163 894:4.4E-17 
178 429:7.6E-34 
157 1080:2.3E-17 
181 336:2.7E-15 
183 274:3.1E-20 
167 770:5.5E-19 
145 1452:1.4E-27 
172 615:7.2E-20 
180 367:2.5E-11 
182 305:3.7E-11 
144 1483:3.4E-17 
177 460:1.4E-30 
175 522:4.1E-20 
164 863:1.1E-22 
179 398:3.1E-52 
149 1328:3.5E-12 
185 212:1.8E-40 
166 801:7.7E-25 
140 1607:1.2E-17 
162 925:6.8E-34 
148 1359:6.9E-20 
160 987:8.6E-33 
165 832:3.5E-13 
142 1545:1.1E-15 
169 708:2.6E-19 
184 243:2.8E-43 
171 646:4.2E-36 
158 1049:8.3E-35 
162 926:1.3E-22 
164 864:8.0E-21 
141 1577:3.8E-23 
181 337:5.8E-11 
171 647:2.6E-11 
185 213:7.6E-37 
148 1360:3.8E-26 
153 1205:7.1E-16 
149 1329:2.6E-59 
145 1453:1.4E-27 
183 275:6.5E-29 
172 616:1.5E-21 
163 895:2.3E-19 
151 1267:1.3E-19 
174 554:9.9E-21 
178 430:1.9E-30 
147 1391:1.4E-82 
184 244:1.3E-26 
179 399:3.7E-53 
144 1484:2.3E-31 
146 1422:9.0E-14 
152 1236:2.3E-14 
169 709:1.6E-25 
160 988:3.2E-17 
166 802:7.8E-46 
177 461:9.5E-28 
156 1112:6.1E-23 
170 678:1.1E-20 
173 585:1.7E-17 
142 1546:4.4E-44 
158 1050:1.5E-49 
175 523:4.1E-20 
143 1515:2.8E-34 
167 771:4.2E-15 
168 740:6.6E-26 
165 833:3.1E-20 
182 306:5.8E-15 
150 1298:4.9E-32 
169 710:1.0E-46 
179 400:3.2E-57 
165 834:1.1E-12 
181 338:2.3E-22 
154 1175:2.2E-11 
142 1547:1.9E-31 
157 1082:3.4E-25 
164 865:2.1E-15 
163 896:4.6E-14 
144 1485:3.3E-14 
148 1361:2.4E-19 
146 1423:6.1E-13 
149 1330:3.0E-29 
167 772:8.5E-29 
182 307:8.5E-16 
185 214:2.8E-22 
171 648:2.8E-17 
162 927:2.5E-40 
152 1237:4.3E-19 
151 1268:3.4E-24 
166 803:3.1E-16 
145 1454:1.4E-27 
183 276:5.6E-25 
184 245:3.7E-33 
178 431:7.0E-25 
153 1206:3.9E-11 
158 1051:2.5E-82 
172 617:3.4E-18 
176 493:3.8E-39 
161 958:6.5E-13 
147 1392:1.4E-87 
159 1020:1.2E-15 
168 741:2.7E-58 
177 462:5.6E-18 
141 1578:1.9E-33 
175 524:1.4E-25 
150 1299:7.4E-24 
174 555:4.9E-17 
150 1300:3.0E-39 
141 1579:9.3E-27 
142 1548:1.6E-24 
147 1393:5.6E-24 
146 1424:1.3E-29 
181 339:2.4E-17 
184 246:1.1E-30 
162 928:2.2E-18 
177 463:1.1E-12 
169 711:3.3E-22 
185 215:4.2E-27 
157 1083:3.7E-19 
172 618:4.3E-58 
164 866:2.1E-16 
158 1052:7.2E-22 
173 587:1.2E-41 
170 680:1.8E-17 
160 990:2.1E-15 
168 742:5.0E-26 
151 1269:5.7E-35 
155 1145:7.9E-17 
167 773:1.1E-18 
178 432:8.1E-33 
183 277:5.8E-23 
159 1021:9.6E-60 
182 308:5.0E-15 
156 1114:9.8E-20 
153 1207:3.1E-14 
176 494:1.8E-27 
161 959:5.5E-13 
143 1517:4.0E-36 
148 1362:4.7E-39 
145 1455:1.4E-27 
149 1331:8.3E-23 
175 525:2.0E-49 
174 556:4.9E-17 
144 1486:2.4E-18 
166 804:9.9E-16 
171 649:1.3E-18 
179 401:1.4E-22 
152 1238:1.8E-29 
165 835:2.8E-21 
153 1208:7.5E-22 
174 557:7.9E-18 
178 433:1.5E-34 
142 1549:9.7E-21 
179 402:7.9E-25 
149 1332:6.1E-16 
183 278:6.9E-23 
168 743:6.5E-23 
171 650:1.7E-22 
141 1580:2.4E-20 
148 1363:7.7E-42 
170 681:4.1E-36 
175 526:9.9E-28 
150 1301:2.7E-12 
164 867:1.5E-20 
154 1177:7.6E-18 
145 1456:1.4E-27 
181 340:3.3E-17 
151 1270:1.2E-24 
166 805:1.5E-16 
157 1084:9.3E-26 
180 371:6.2E-13 
156 1115:8.2E-12 
185 216:6.9E-16 
147 1394:6.6E-17 
173 588:2.7E-35 
172 619:6.9E-22 
143 1518:2.2E-20 
162 929:3.5E-18 
144 1487:4.2E-18 
163 898:2.2E-24 
184 247:2.8E-20 
155 1146:7.0E-16 
158 1053:8.3E-20 
165 836:2.9E-33 
176 495:9.0E-28 
169 712:5.2E-50 
182 309:3.5E-16 
161 960:1.0E-37 
167 774:7.7E-17 
140 1611:3.5E-25 
152 1239:8.3E-13 
159 1022:1.8E-13 
177 464:3.5E-22 
164 868:2.0E-17 
161 961:6.8E-27 
149 1333:1.3E-32 
162 930:5.3E-31 
183 279:4.4E-16 
181 341:1.5E-13 
173 589:2.7E-35 
184 248:3.0E-13 
156 1116:3.7E-13 
180 372:7.4E-13 
175 527:9.9E-28 
166 806:1.3E-34 
176 496:1.1E-32 
157 1085:1.0E-15 
140 1612:3.9E-17 
141 1581:1.7E-36 
172 620:2.6E-25 
185 217:1.0E-31 
150 1302:7.7E-21 
169 713:8.5E-12 
153 1209:2.2E-17 
167 775:6.0E-24 
142 1550:1.4E-31 
171 651:1.2E-24 
163 899:6.4E-15 
179 403:2.6E-22 
182 310:2.2E-23 
143 1519:1.3E-33 
178 434:2.3E-36 
165 837:4.6E-35 
177 465:2.1E-18 
151 1271:4.8E-17 
158 1054:1.3E-16 
145 1457:1.4E-27 
159 1023:1.0E-15 
148 1364:2.5E-24 
168 744:4.9E-21 
174 559:1.4E-16 
141 1582:5.7E-19 
140 1613:3.5E-32 
142 1551:3.4E-26 
172 621:1.4E-18 
170 683:4.2E-13 
158 1055:9.0E-24 
167 776:4.0E-14 
175 528:1.9E-32 
185 218:1.9E-43 
152 1241:8.7E-20 
180 373:1.9E-16 
176 497:2.5E-32 
186 187:1.3E-119 
148 1365:2.4E-14 
164 869:4.2E-15 
184 249:9.9E-33 
145 1458:3.4E-37 
177 466:6.1E-12 
150 1303:1.6E-24 
178 435:5.4E-39 
153 1210:4.3E-17 
147 1396:5.0E-37 
160 993:1.8E-15 
173 590:4.9E-21 
154 1179:9.0E-18 
156 1117:2.1E-22 
162 931:2.0E-23 
149 1334:8.6E-12 
159 1024:7.5E-13 
157 1086:5.4E-18 
151 1272:1.7E-22 
181 342:1.7E-20 
171 652:1.1E-22 
179 404:1.5E-27 
163 900:1.4E-17 
165 838:2.0E-32 
182 311:1.2E-13 
169 714:5.5E-32 
143 1520:1.4E-38 
166 807:4.9E-22 
180 374:8.6E-14 
150 1304:7.5E-11 
141 1583:1.8E-15 
151 1273:1.0E-11 
185 219:3.1E-20 
182 312:6.9E-20 
186 188:4.5E-91 
181 343:3.6E-15 
184 250:7.3E-26 
145 1459:2.9E-43 
153 1211:1.0E-16 
173 591:6.0E-28 
142 1552:5.6E-13 
166 808:1.4E-26 
143 1521:4.8E-20 
156 1118:1.4E-18 
171 653:1.1E-23 
179 405:5.8E-21 
162 932:1.2E-22 
140 1614:1.6E-20 
167 777:2.4E-19 
172 622:2.6E-25 
169 715:2.5E-21 
144 1490:1.3E-23 
158 1056:7.9E-31 
170 684:2.3E-18 
165 839:1.6E-36 
164 870:1.8E-24 
147 1397:2.1E-28 
160 994:4.0E-12 
177 467:1.7E-30 
175 529:1.9E-32 
178 436:6.8E-28 
174 560:1.1E-12 
161 963:1.8E-11 
183 281:7.1E-25 
155 1149:4.7E-21 
153 1212:8.1E-17 
185 220:6.8E-38 
172 623:1.6E-15 
180 375:1.9E-12 
145 1460:4.2E-28 
141 1584:5.3E-14 
146 1429:1.9E-22 
158 1057:1.6E-55 
144 1491:6.4E-32 
184 251:2.2E-21 
176 499:4.2E-25 
143 1522:2.9E-34 
169 716:3.2E-31 
152 1243:3.9E-14 
174 561:1.1E-12 
148 1367:3.0E-18 
167 778:5.1E-22 
166 809:1.2E-17 
156 1119:5.1E-21 
178 437:5.5E-18 
164 871:6.6E-21 
173 592:6.0E-28 
160 995:8.0E-18 
150 1305:7.5E-11 
155 1150:3.9E-11 
161 964:2.5E-14 
157 1088:6.4E-19 
140 1615:1.4E-17 
183 282:3.5E-17 
162 933:5.1E-30 
182 313:2.2E-24 
171 654:1.2E-15 
149 1336:1.6E-12 
177 468:2.7E-17 
147 1398:7.8E-37 
175 530:3.4E-32 
170 685:3.6E-34 
151 1274:1.0E-14 
186 189:6.8E-31 
145 1461:2.3E-39 
142 1554:4.3E-32 
144 1492:1.7E-21 
157 1089:8.6E-16 
140 1616:9.3E-19 
153 1213:3.5E-11 
173 593:2.1E-24 
160 996:1.5E-17 
168 748:1.6E-15 
156 1120:2.1E-17 
172 624:3.8E-51 
178 438:1.3E-31 
149 1337:1.2E-36 
159 1027:6.5E-13 
162 934:6.3E-23 
152 1244:2.3E-11 
146 1430:2.2E-37 
177 469:2.1E-16 
170 686:1.6E-34 
161 965:1.9E-16 
158 1058:1.2E-13 
186 190:2.1E-34 
166 810:1.2E-29 
181 345:7.2E-14 
141 1585:1.1E-20 
163 903:6.2E-12 
171 655:4.3E-26 
165 841:1.0E-14 
174 562:6.9E-11 
184 252:3.4E-41 
175 531:4.4E-30 
150 1306:6.5E-26 
176 500:3.0E-12 
143 1523:7.7E-28 
169 717:2.4E-38 
147 1399:1.9E-37 
151 1275:1.0E-28 
182 314:1.1E-19 
179 407:1.7E-28 
183 283:5.9E-15 
185 221:1.6E-28 
140 1617:2.0E-21 
142 1555:8.8E-50 
168 749:7.7E-18 
159 1028:6.1E-14 
152 1245:1.1E-15 
164 873:2.5E-18 
172 625:1.1E-14 
177 470:1.3E-13 
184 253:4.5E-15 
150 1307:6.2E-21 
179 408:6.5E-16 
171 656:7.1E-36 
148 1369:1.5E-25 
183 284:1.3E-28 
181 346:7.6E-11 
170 687:9.7E-15 
176 501:1.7E-23 
151 1276:9.4E-17 
161 966:1.3E-18 
174 563:3.4E-13 
145 1462:4.7E-36 
162 935:1.3E-16 
175 532:1.4E-30 
147 1400:1.7E-39 
173 594:1.6E-48 
180 377:5.3E-14 
166 811:1.9E-20 
146 1431:3.9E-15 
143 1524:5.1E-26 
185 222:1.5E-27 
149 1338:9.0E-17 
178 439:2.3E-22 
165 842:2.4E-18 
167 780:7.1E-33 
158 1059:1.1E-23 
144 1493:4.9E-20 
186 191:1.1E-35 
169 718:1.9E-27 
182 315:2.1E-14 
140 1618:1.2E-21 
182 316:4.6E-12 
144 1494:1.1E-25 
171 657:4.0E-15 
167 781:1.6E-11 
186 192:8.7E-122 
184 254:1.3E-19 
174 564:3.4E-13 
142 1556:9.7E-44 
152 1246:6.7E-17 
146 1432:4.2E-21 
165 843:2.0E-14 
185 223:5.6E-33 
162 936:8.2E-32 
178 440:2.3E-39 
176 502:7.9E-19 
179 409:4.0E-17 
175 533:1.4E-30 
172 626:1.2E-13 
163 905:3.9E-16 
143 1525:6.6E-20 
180 378:8.5E-23 
154 1184:5.4E-22 
155 1153:6.9E-17 
160 998:4.1E-21 
168 750:5.0E-23 
161 967:1.7E-14 
166 812:2.3E-18 
164 874:2.3E-22 
158 1060:4.5E-21 
169 719:1.0E-35 
151 1277:2.6E-14 
181 347:2.7E-17 
149 1339:1.7E-16 
147 1401:4.5E-17 
145 1463:4.0E-64 
177 471:2.5E-15 
170 688:2.3E-13 
173 595:1.5E-40 
143 1526:6.0E-40 
181 348:2.2E-20 
163 906:8.8E-15 
174 565:6.9E-21 
141 1588:1.2E-30 
168 751:4.5E-25 
186 193:2.8E-25 
166 813:4.6E-35 
171 658:5.3E-40 
161 968:4.7E-21 
167 782:7.7E-21 
184 255:8.8E-40 
147 1402:1.0E-46 
185 224:6.3E-18 
173 596:3.4E-33 
182 317:3.8E-20 
152 1247:1.6E-21 
164 875:8.6E-11 
165 844:6.2E-13 
177 472:1.4E-11 
162 937:3.1E-29 
183 286:8.8E-14 
172 627:3.7E-34 
178 441:3.4E-22 
179 410:9.5E-19 
148 1371:5.4E-14 
149 1340:2.1E-32 
158 1061:8.6E-24 
142 1557:8.4E-24 
157 1092:1.3E-25 
151 1278:1.6E-21 
146 1433:1.2E-57 
159 1030:1.0E-34 
175 534:4.0E-23 
145 1464:1.1E-15 
144 1495:3.4E-33 
170 689:3.8E-27 
144 1496:5.3E-50 
157 1093:3.3E-20 
142 1558:1.4E-26 
162 938:1.4E-16 
141 1589:1.3E-37 
146 1434:2.4E-23 
156 1124:2.7E-15 
185 225:2.6E-19 
178 442:2.1E-34 
181 349:1.9E-17 
169 721:2.7E-19 
165 845:3.9E-18 
153 1217:2.3E-16 
175 535:9.7E-22 
163 907:3.6E-21 
180 380:1.1E-16 
151 1279:2.8E-28 
161 969:1.8E-34 
159 1031:1.1E-15 
171 659:8.3E-37 
160 1000:2.5E-20 
145 1465:8.4E-37 
164 876:9.5E-23 
167 783:7.8E-30 
174 566:2.3E-19 
149 1341:6.3E-32 
170 690:1.1E-24 
183 287:7.5E-14 
166 814:6.3E-18 
158 1062:1.3E-15 
182 318:1.5E-14 
140 1620:6.8E-17 
179 411:2.1E-32 
152 1248:3.2E-30 
186 194:2.7E-32 
177 473:1.3E-13 
155 1155:8.3E-14 
173 597:3.1E-35 
147 1403:1.7E-46 
172 628:2.9E-34 
143 1527:3.2E-37 
184 257:1.0E-50 
141 1590:1.5E-30 
142 1559:1.2E-45 
166 815:7.2E-34 
170 691:4.7E-22 
171 660:9.4E-17 
179 412:1.8E-32 
169 722:3.4E-16 
164 877:1.2E-13 
157 1094:7.8E-17 
173 598:1.7E-32 
176 505:1.4E-13 
186 195:1.4E-38 
156 1125:1.2E-12 
182 319:1.2E-11 
178 443:3.1E-16 
146 1435:2.6E-30 
165 846:3.6E-16 
161 970:3.3E-21 
153 1218:2.5E-11 
162 939:4.0E-20 
175 536:3.1E-27 
181 350:6.3E-21 
167 784:7.8E-15 
158 1063:1.5E-37 
168 753:1.1E-18 
149 1342:3.2E-28 
172 629:3.9E-67 
151 1280:1.6E-37 
185 226:4.6E-31 
144 1497:9.5E-21 
152 1249:3.4E-16 
148 1373:4.3E-24 
177 474:9.9E-30 
143 1528:1.7E-33 
147 1404:2.4E-18 
174 567:2.3E-19 
145 1466:2.6E-39 
140 1621:1.1E-11 
183 289:6.0E-16 
167 785:2.5E-22 
141 1591:3.2E-23 
155 1157:5.8E-14 
152 1250:3.0E-18 
146 1436:2.6E-12 
180 382:1.0E-15 
179 413:3.3E-19 
184 258:8.9E-39 
140 1622:6.5E-30 
150 1312:2.1E-16 
172 630:1.8E-55 
171 661:1.2E-18 
166 816:2.2E-50 
148 1374:4.4E-49 
145 1467:2.7E-19 
173 599:1.7E-32 
143 1529:7.6E-16 
147 1405:6.8E-26 
186 196:1.9E-42 
181 351:6.3E-12 
163 909:2.6E-26 
161 971:1.1E-12 
158 1064:6.4E-16 
142 1560:2.9E-31 
182 320:9.0E-21 
178 444:5.8E-18 
165 847:8.5E-15 
156 1126:4.1E-22 
174 568:3.1E-15 
144 1498:1.9E-36 
168 754:4.1E-36 
177 475:9.9E-24 
154 1188:1.9E-14 
185 227:4.6E-44 
164 878:1.9E-30 
149 1343:1.1E-16 
162 940:1.3E-12 
170 692:5.5E-43 
175 537:3.3E-31 
157 1095:7.7E-24 
162 941:1.2E-13 
148 1375:9.6E-27 
147 1406:1.3E-19 
149 1344:1.5E-32 
145 1468:7.4E-36 
185 228:1.5E-29 
166 817:5.9E-22 
180 383:1.2E-23 
163 910:2.9E-22 
171 662:2.0E-15 
141 1592:1.6E-20 
172 631:1.3E-55 
160 1003:4.0E-15 
174 569:8.7E-18 
151 1282:4.5E-16 
184 259:1.4E-42 
168 755:1.3E-38 
178 445:2.5E-17 
158 1065:8.7E-13 
150 1313:4.6E-21 
157 1096:9.0E-31 
177 476:2.0E-25 
183 290:3.3E-19 
142 1561:1.4E-34 
173 600:6.3E-36 
144 1499:3.5E-15 
159 1034:7.1E-34 
186 197:1.7E-32 
169 724:8.8E-33 
170 693:3.3E-12 
167 786:2.0E-57 
153 1220:9.1E-15 
143 1530:8.6E-46 
181 352:1.5E-15 
165 848:9.7E-18 
146 1437:1.1E-32 
176 507:2.3E-12 
175 538:8.5E-34 
171 663:1.1E-12 
140 1624:6.0E-18 
164 880:4.5E-22 
146 1438:1.9E-16 
158 1066:7.0E-23 
178 446:2.6E-13 
176 508:2.3E-20 
182 322:6.8E-15 
150 1314:2.8E-18 
159 1035:4.5E-17 
162 942:8.8E-37 
163 911:3.7E-20 
145 1469:1.6E-41 
157 1097:5.4E-11 
161 973:7.1E-24 
142 1562:7.7E-82 
156 1128:1.6E-22 
174 570:1.8E-25 
183 291:5.0E-18 
155 1159:1.8E-19 
181 353:2.2E-39 
149 1345:6.8E-12 
185 229:1.2E-41 
179 415:3.4E-13 
152 1252:1.7E-12 
166 818:7.0E-22 
172 632:4.9E-18 
151 1283:6.7E-30 
169 725:1.1E-15 
143 1531:6.8E-32 
144 1500:2.4E-35 
170 694:5.4E-49 
167 787:4.9E-15 
168 756:1.8E-14 
175 539:1.2E-30 
147 1407:5.7E-42 
173 601:2.7E-41 
160 1004:1.3E-19 
168 757:2.2E-27 
144 1501:1.1E-35 
143 1532:3.4E-12 
166 819:1.1E-18 
167 788:8.8E-26 
152 1253:5.4E-25 
158 1067:1.0E-20 
180 385:1.1E-13 
175 540:3.0E-22 
159 1036:1.2E-18 
171 664:5.2E-15 
177 478:4.3E-25 
172 633:4.1E-58 
181 354:2.2E-38 
185 230:6.3E-29 
156 1129:9.1E-18 
170 695:1.3E-20 
157 1098:9.6E-14 
173 602:1.8E-13 
153 1222:9.2E-19 
145 1470:2.3E-18 
160 1005:7.3E-18 
162 943:5.7E-23 
165 850:1.0E-40 
184 261:3.5E-25 
151 1284:4.2E-26 
150 1315:2.6E-11 
147 1408:3.7E-34 
163 912:2.2E-17 
149 1346:2.9E-21 
155 1160:1.3E-11 
183 292:3.8E-17 
186 199:3.3E-69 
146 1439:7.3E-36 
164 881:1.5E-20 
178 447:2.2E-22 
176 509:7.0E-25 
169 726:1.1E-22 
179 416:2.7E-13 
140 1625:1.4E-30 
166 820:5.1E-27 
141 1595:3.7E-22 
143 1533:9.2E-29 
171 665:4.3E-11 
156 1130:2.7E-28 
170 696:8.2E-15 
163 913:1.5E-14 
169 727:2.8E-32 
152 1254:2.0E-12 
184 262:5.2E-14 
185 231:8.4E-28 
165 851:5.9E-31 
140 1626:9.4E-34 
167 789:5.2E-28 
176 510:9.4E-13 
168 758:3.7E-36 
181 355:6.6E-16 
147 1409:4.7E-43 
164 882:2.7E-18 
172 634:2.7E-16 
179 417:3.4E-13 
144 1502:1.9E-29 
175 541:1.6E-12 
173 603:1.8E-13 
162 944:4.1E-30 
150 1316:2.6E-11 
157 1099:3.0E-21 
178 448:6.0E-29 
149 1347:1.7E-25 
151 1285:9.7E-18 
183 293:4.1E-39 
159 1037:1.7E-14 
158 1068:4.0E-13 
153 1223:6.2E-12 
154 1192:3.0E-31 
186 200:4.5E-18 
182 324:1.9E-17 
142 1564:3.1E-40 
161 975:1.9E-21 
148 1378:8.6E-44 
177 479:2.7E-15 
145 1471:6.3E-16 
150 1317:2.9E-13 
140 1627:2.8E-37 
141 1596:8.3E-21 
144 1503:3.0E-53 
148 1379:2.8E-37 
153 1224:9.5E-22 
161 976:1.4E-14 
163 914:1.6E-11 
147 1410:5.1E-32 
145 1472:1.1E-30 
183 294:2.6E-21 
156 1131:2.5E-15 
172 635:1.9E-19 
170 697:1.7E-13 
185 232:4.7E-25 
179 418:4.3E-13 
143 1534:6.2E-20 
180 387:4.4E-18 
169 728:5.3E-27 
149 1348:5.6E-24 
181 356:8.4E-11 
178 449:1.6E-31 
165 852:1.5E-27 
184 263:9.7E-21 
168 759:1.8E-39 
186 201:1.7E-39 
177 480:3.9E-19 
171 666:4.1E-18 
159 1038:1.9E-47 
155 1162:1.1E-11 
152 1255:2.4E-20 
167 790:2.5E-17 
176 511:6.5E-41 
174 573:2.0E-22 
175 542:5.1E-52 
162 945:3.4E-50 
182 325:5.1E-44 
142 1565:5.6E-35 
166 821:3.5E-14 
173 604:1.8E-13 
146 1441:4.1E-26 
150 1318:2.9E-13 
144 1504:1.4E-20 
184 264:1.5E-13 
148 1380:1.1E-23 
179 419:1.9E-35 
166 822:4.7E-13 
153 1225:1.6E-22 
155 1163:1.2E-14 
181 357:1.9E-14 
174 574:2.5E-15 
160 1008:5.7E-15 
141 1597:2.9E-23 
143 1535:3.0E-36 
165 853:7.4E-13 
178 450:3.5E-32 
140 1628:9.2E-22 
167 791:6.3E-26 
176 512:9.4E-20 
172 636:1.4E-31 
159 1039:8.7E-12 
157 1101:3.2E-21 
169 729:1.9E-26 
173 605:1.4E-13 
175 543:1.5E-13 
147 1411:4.3E-34 
164 884:5.2E-14 
145 1473:5.6E-31 
149 1349:2.0E-25 
171 667:4.8E-35 
185 233:2.0E-50 
158 1070:4.4E-19 
156 1132:3.4E-16 
161 977:2.3E-16 
186 202:8.7E-21 
170 698:6.2E-70 
168 760:2.1E-38 
142 1566:1.6E-30 
154 1194:7.2E-18 
163 915:1.1E-18 
183 295:2.4E-21 
177 481:1.4E-16 
162 946:2.7E-31 
154 1195:5.9E-14 
140 1629:9.9E-19 
142 1567:5.3E-18 
148 1381:1.2E-12 
176 513:7.3E-13 
141 1598:1.7E-20 
167 792:3.0E-52 
171 668:4.3E-17 
181 358:1.6E-20 
164 885:5.0E-17 
166 823:1.5E-20 
146 1443:2.5E-23 
147 1412:1.3E-35 
143 1536:7.2E-23 
157 1102:9.8E-19 
145 1474:1.7E-22 
161 978:5.6E-24 
177 482:7.6E-31 
150 1319:8.1E-19 
158 1071:2.3E-33 
151 1288:3.7E-17 
185 234:3.0E-44 
144 1505:8.1E-43 
168 761:4.9E-22 
179 420:8.8E-32 
156 1133:4.8E-20 
165 854:1.2E-40 
162 947:7.4E-42 
174 575:1.2E-22 
160 1009:1.7E-86 
183 296:5.5E-16 
186 203:1.8E-12 
169 730:8.8E-23 
184 265:1.1E-48 
170 699:2.9E-29 
153 1226:1.4E-21 
149 1350:1.4E-24 
175 544:3.9E-21 
172 637:1.3E-29 
182 327:2.2E-24 
178 451:2.0E-23 
173 606:1.4E-13 
145 1475:7.4E-21 
141 1599:4.6E-15 
181 359:3.9E-14 
142 1568:3.9E-26 
148 1382:1.2E-27 
171 669:8.5E-45 
173 607:4.7E-14 
155 1165:2.8E-21 
172 638:1.0E-23 
174 576:6.9E-19 
158 1072:1.8E-34 
153 1227:2.8E-15 
140 1630:2.1E-15 
168 762:1.1E-50 
179 421:3.1E-28 
162 948:3.0E-17 
146 1444:1.7E-21 
149 1351:5.6E-27 
182 328:1.7E-14 
184 266:3.6E-13 
147 1413:2.0E-55 
176 514:4.5E-32 
165 855:1.3E-12 
150 1320:8.1E-19 
152 1258:2.3E-18 
166 824:1.2E-45 
143 1537:2.5E-41 
169 731:5.5E-41 
161 979:7.3E-23 
163 917:2.6E-15 
183 297:3.1E-21 
180 390:1.0E-18 
157 1103:3.5E-14 
159 1041:9.4E-102 
177 483:9.0E-19 
186 204:2.7E-16 
144 1506:6.1E-34 
185 235:2.8E-38 
154 1196:4.5E-26 
151 1289:2.7E-20 
170 700:1.2E-21 
175 545:1.1E-36 
178 452:4.6E-20 
167 793:1.9E-34 
172 639:1.1E-51 
142 1569:2.2E-55 
141 1600:1.3E-25 
174 577:6.9E-19 
179 422:1.1E-33 
160 1011:9.8E-17 
181 360:7.9E-14 
140 1631:2.0E-15 
158 1073:9.0E-21 
146 1445:9.7E-43 
171 670:1.2E-26 
168 763:9.6E-33 
144 1507:2.6E-14 
180 391:7.0E-20 
182 329:3.3E-11 
143 1538:2.9E-29 
162 949:1.2E-14 
161 980:2.1E-35 
156 1135:5.8E-24 
165 856:2.6E-12 
178 453:1.8E-26 
185 236:2.5E-45 
154 1197:1.5E-18 
183 298:4.8E-22 
175 546:2.3E-21 
176 515:3.4E-21 
177 484:4.1E-20 
159 1042:3.4E-13 
167 794:1.9E-63 
173 608:4.9E-14 
166 825:2.8E-24 
164 887:4.9E-26 
147 1414:2.8E-27 
145 1476:7.4E-21 
149 1352:5.0E-15 
150 1321:3.6E-27 
152 1259:2.1E-16 
170 701:1.6E-19 
152 1260:1.6E-22 
179 423:8.6E-31 
173 609:5.5E-31 
165 857:2.5E-26 
141 1601:1.8E-26 
140 1632:3.7E-19 
145 1477:2.9E-30 
181 361:3.0E-15 
158 1074:1.3E-29 
184 268:8.8E-46 
180 392:8.1E-13 
156 1136:2.6E-21 
146 1446:1.1E-26 
183 299:1.4E-33 
177 485:1.5E-14 
143 1539:5.7E-38 
163 919:2.8E-16 
142 1570:2.2E-28 
162 950:1.2E-21 
175 547:8.1E-25 
150 1322:3.8E-27 
149 1353:1.9E-27 
167 795:6.7E-36 
144 1508:2.0E-34 
155 1167:1.0E-20 
147 1415:2.2E-36 
160 1012:1.7E-32 
174 578:7.1E-43 
182 330:1.3E-13 
166 826:2.0E-18 
164 888:1.4E-12 
161 981:2.1E-53 
159 1043:7.3E-103 
178 454:2.4E-36 
186 206:1.7E-18 
185 237:5.9E-45 
171 671:4.2E-21 
170 702:8.3E-25 
154 1198:7.5E-11 
176 516:1.4E-33 
169 733:1.3E-36 
140 1633:4.8E-39 
142 1571:2.9E-36 
176 517:1.8E-13 
144 1509:1.6E-17 
158 1075:4.9E-16 
149 1354:3.2E-27 
145 1478:2.4E-14 
148 1385:1.9E-24 
166 827:2.1E-12 
182 331:2.2E-60 
175 548:1.5E-24 
164 889:4.3E-19 
171 672:8.1E-15 
185 238:2.2E-37 
151 1292:7.7E-21 
179 424:1.3E-32 
150 1323:3.8E-27 
141 1602:7.4E-16 
180 393:2.2E-64 
178 455:1.3E-21 
167 796:6.1E-20 
168 765:9.9E-47 
170 703:2.4E-40 
165 858:4.0E-23 
163 920:1.2E-17 
143 1540:5.3E-31 
169 734:5.8E-20 
146 1447:7.2E-31 
181 362:3.3E-14 
162 951:1.4E-21 
184 269:1.7E-15 
157 1106:2.9E-21 
173 610:4.2E-35 
147 1416:2.7E-16 
174 579:5.8E-40 
160 1013:2.2E-17 
146 1448:3.0E-24 
147 1417:2.8E-25 
174 580:5.2E-41 
179 425:5.5E-33 
163 921:1.2E-19 
160 1014:1.4E-13 
161 983:8.4E-17 
148 1386:1.5E-46 
150 1324:1.4E-21 
154 1200:8.3E-16 
145 1479:1.5E-19 
173 611:1.8E-21 
140 1634:6.3E-14 
155 1169:7.4E-14 
151 1293:8.4E-17 
175 549:1.5E-24 
141 1603:4.0E-34 
177 487:2.1E-19 
142 1572:6.4E-14 
149 1355:1.1E-16 
178 456:4.6E-22 
184 270:2.4E-24 
180 394:1.1E-13 
165 859:1.7E-27 
186 208:6.2E-22 
144 1510:1.1E-18 
181 363:1.7E-16 
167 797:2.6E-13 
159 1045:1.3E-18 
143 1541:1.8E-21 
171 673:1.4E-21 
176 518:7.3E-14 
185 239:6.6E-46 
169 735:9.7E-19 
162 952:4.2E-21 
170 704:8.5E-26 
168 766:2.7E-11 
182 332:7.6E-20 
180 395:4.1E-14 
142 1573:3.9E-62 
179 426:1.9E-32 
164 891:5.8E-15 
161 984:1.9E-34 
147 1418:1.6E-11 
146 1449:3.0E-24 
178 457:2.9E-28 
145 1480:2.2E-80 
140 1635:2.6E-14 
174 581:6.1E-49 
155 1170:5.2E-13 
141 1604:2.0E-32 
153 1232:5.2E-23 
160 1015:7.8E-26 
165 860:2.2E-13 
148 1387:3.0E-85 
152 1263:6.6E-27 
169 736:5.9E-18 
166 829:5.2E-45 
162 953:2.1E-33 
171 674:1.2E-33 
151 1294:1.5E-17 
144 1511:1.9E-33 
175 550:4.4E-20 
167 798:1.3E-14 
181 364:2.8E-14 
149 1356:2.5E-26 
184 271:3.7E-37 
177 488:3.7E-13 
150 1325:1.7E-21 
156 1139:4.3E-15 
182 333:1.9E-20 
176 519:7.3E-14 
185 240:2.6E-39 
173 612:4.9E-19 
170 705:1.1E-13 
157 1108:1.6E-20 
168 767:3.1E-60 
149 1357:5.0E-25 
141 1605:4.1E-36 
163 923:6.5E-20 
147 1419:9.6E-27 
173 613:1.5E-22 
182 334:1.6E-14 
162 954:7.2E-19 
180 396:9.0E-15 
176 520:3.1E-16 
151 1295:3.8E-22 
158 1078:4.4E-14 
148 1388:2.7E-34 
172 644:2.2E-21 
171 675:8.2E-37 
178 458:7.7E-26 
144 1512:1.9E-24 
159 1047:1.7E-11 
156 1140:4.9E-18 
146 1450:3.0E-24 
177 489:3.9E-13 
186 210:1.2E-21 
142 1574:2.2E-40 
181 365:6.0E-16 
169 737:6.6E-31 
175 551:9.1E-20 
157 1109:1.8E-13 
174 582:3.9E-17 
165 861:1.4E-22 
145 1481:9.9E-30 
184 272:6.3E-19 
164 892:5.3E-25 
143 1543:1.2E-35 
167 799:3.6E-30 
185 241:6.4E-21 
168 768:7.2E-20 
166 830:6.3E-11 
179 427:8.9E-26 
142 1575:5.4E-15 
148 1389:1.6E-38 
161 986:4.6E-18 
143 1544:3.0E-46 
166 831:5.5E-20 
175 552:3.1E-22 
150 1327:1.6E-38 
185 242:4.5E-27 
173 614:8.6E-24 
181 366:3.9E-17 
141 1606:3.1E-21 
145 1482:2.3E-14 
178 459:1.9E-28 
162 955:5.3E-36 
144 1513:1.3E-20 
147 1420:4.0E-20 
167 800:1.9E-24 
152 1265:2.2E-17 
149 1358:2.4E-21 
165 862:1.8E-47 
155 1172:2.8E-15 
164 893:4.5E-11 
156 1141:8.5E-30 
163 924:1.0E-14 
184 273:2.6E-18 
159 1048:6.7E-12 
170 707:7.4E-13 
146 1451:3.0E-24 
172 645:9.9E-32 
179 428:1.4E-24 
169 738:1.5E-24 
182 335:1.4E-14 
174 583:1.0E-22 
160 1017:2.8E-13 
168 769:8.2E-30 
153 1234:3.3E-16 
184 274:3.2E-24 
178 460:3.9E-26 
142 1576:8.6E-35 
144 1514:1.1E-36 
164 894:5.8E-27 
186 212:5.8E-30 
173 615:1.2E-19 
154 1204:5.9E-16 
181 367:1.2E-23 
176 522:4.8E-23 
141 1607:2.8E-21 
158 1080:3.8E-71 
147 1421:1.0E-16 
172 646:1.3E-16 
163 925:7.7E-18 
177 491:4.5E-17 
166 832:3.9E-27 
169 739:1.9E-19 
157 1111:2.8E-20 
151 1297:2.2E-11 
168 770:1.8E-17 
180 398:1.4E-16 
143 1545:1.2E-17 
149 1359:1.1E-36 
171 677:2.9E-21 
175 553:1.3E-25 
145 1483:7.0E-14 
155 1173:4.7E-16 
148 1390:9.0E-17 
146 1452:3.0E-24 
153 1235:5.2E-18 
162 956:4.4E-26 
179 429:2.2E-38 
165 863:2.3E-27 
174 584:3.9E-38 
150 1328:6.7E-26 
170 708:1.6E-19 
185 243:1.4E-45 
167 801:6.0E-27 
152 1266:3.3E-26 
182 336:3.1E-16 
159 1049:4.6E-12 
141 1608:6.6E-15 
142 1577:2.1E-28 
186 213:3.6E-43 
176 523:4.8E-23 
159 1050:3.3E-16 
166 833:5.5E-26 
162 957:3.3E-18 
147 1422:1.3E-17 
143 1546:1.7E-44 
177 492:3.9E-19 
163 926:4.3E-11 
150 1329:2.5E-14 
157 1112:1.4E-21 
161 988:9.9E-15 
172 647:8.6E-12 
149 1360:1.0E-68 
173 616:2.4E-26 
171 678:5.3E-15 
184 275:9.3E-102 
165 864:5.7E-25 
169 740:2.6E-55 
156 1143:1.1E-17 
174 585:1.6E-18 
168 771:3.7E-66 
178 461:1.2E-34 
145 1484:8.7E-54 
158 1081:5.1E-36 
170 709:4.6E-35 
175 554:4.1E-23 
153 1236:1.6E-12 
154 1205:9.9E-16 
180 399:4.4E-18 
146 1453:3.0E-24 
183 306:5.5E-32 
148 1391:8.7E-85 
167 802:1.3E-55 
155 1174:3.4E-16 
144 1515:8.0E-35 
151 1298:4.2E-18 
179 430:2.7E-35 
185 244:5.3E-36 
152 1267:2.3E-19 
152 1268:7.6E-23 
160 1020:1.3E-16 
185 245:1.9E-24 
161 989:3.2E-13 
164 896:1.5E-23 
179 431:3.7E-25 
145 1485:4.3E-16 
186 214:1.7E-18 
158 1082:8.2E-40 
146 1454:3.0E-24 
168 772:3.4E-11 
172 648:3.1E-21 
149 1361:6.2E-13 
171 679:3.3E-21 
166 834:1.3E-20 
151 1299:2.5E-13 
142 1578:3.4E-23 
167 803:8.0E-15 
141 1609:1.1E-27 
175 555:2.4E-19 
159 1051:8.4E-18 
143 1547:6.3E-33 
153 1237:1.4E-15 
184 276:8.8E-23 
177 493:5.8E-25 
156 1144:3.3E-17 
173 617:3.3E-22 
178 462:3.6E-22 
170 710:6.0E-40 
163 927:4.0E-19 
176 524:1.5E-22 
150 1330:5.3E-37 
162 958:6.0E-28 
148 1392:1.1E-88 
165 865:3.2E-19 
147 1423:2.0E-15 
181 369:7.9E-17 
183 307:1.1E-19 
169 741:4.1E-25 
180 400:2.9E-17 
184 277:1.7E-17 
145 1486:8.9E-19 
176 525:5.3E-36 
182 339:2.9E-16 
179 432:2.0E-35 
168 773:2.8E-18 
153 1238:1.3E-28 
159 1052:1.2E-15 
167 804:2.6E-12 
169 742:3.1E-28 
186 215:1.5E-18 
178 463:8.9E-26 
143 1548:6.3E-24 
144 1517:5.7E-36 
177 494:4.6E-15 
160 1021:4.1E-115 
158 1083:6.6E-23 
180 401:2.8E-26 
171 680:2.0E-15 
166 835:2.2E-18 
183 308:1.4E-19 
161 990:5.1E-17 
157 1114:6.3E-23 
154 1207:2.0E-14 
152 1269:4.4E-38 
174 587:3.4E-42 
146 1455:3.0E-24 
150 1331:1.5E-72 
151 1300:5.1E-20 
175 556:2.4E-19 
170 711:5.5E-15 
142 1579:2.0E-32 
147 1424:2.7E-32 
185 246:9.0E-23 
172 649:3.6E-27 
162 959:5.7E-27 
148 1393:1.1E-22 
156 1145:1.0E-32 
165 866:2.9E-24 
173 618:4.5E-56 
149 1362:4.2E-24 
155 1177:3.3E-16 
164 898:3.0E-26 
143 1549:1.8E-22 
142 1580:6.2E-23 
148 1394:3.8E-15 
173 619:1.7E-25 
170 712:6.0E-46 
179 433:1.3E-35 
154 1208:4.8E-19 
144 1518:1.1E-20 
181 371:4.3E-11 
165 867:3.8E-31 
184 278:3.6E-35 
176 526:6.8E-30 
158 1084:2.1E-21 
172 650:5.8E-56 
174 588:2.1E-35 
162 960:3.0E-15 
166 836:3.5E-68 
159 1053:9.2E-54 
141 1611:9.3E-41 
177 495:7.0E-18 
151 1301:2.3E-17 
160 1022:6.4E-12 
186 216:2.0E-18 
146 1456:3.0E-24 
180 402:1.7E-34 
185 247:1.6E-22 
152 1270:1.7E-26 
183 309:2.1E-25 
145 1487:2.5E-18 
171 681:3.8E-26 
150 1332:5.9E-27 
156 1146:1.5E-20 
168 774:2.7E-38 
169 743:4.3E-55 
175 557:6.4E-20 
149 1363:6.2E-23 
178 464:2.6E-31 
167 805:2.1E-26 
161 991:5.0E-38 
141 1612:1.9E-21 
142 1581:9.0E-35 
143 1550:6.5E-32 
165 868:2.0E-41 
150 1333:1.1E-46 
186 217:1.7E-19 
178 465:6.6E-34 
171 682:1.2E-12 
157 1116:5.3E-11 
159 1054:2.1E-13 
163 930:9.0E-21 
169 744:3.9E-68 
185 248:2.1E-12 
184 279:6.3E-18 
160 1023:4.5E-21 
167 806:2.9E-42 
177 496:5.5E-18 
144 1519:1.6E-33 
170 713:1.5E-14 
176 527:6.8E-30 
179 434:8.2E-39 
161 992:6.6E-44 
146 1457:3.0E-24 
162 961:2.6E-50 
158 1085:7.3E-22 
154 1209:1.6E-15 
173 620:5.3E-28 
152 1271:4.5E-19 
164 899:2.0E-22 
174 589:2.1E-35 
181 372:1.3E-11 
172 651:1.3E-32 
180 403:3.7E-29 
183 310:4.3E-50 
182 341:1.6E-41 
156 1147:8.3E-14 
166 837:2.4E-20 
151 1302:4.8E-13 
185 249:4.3E-33 
156 1148:2.3E-22 
141 1613:1.6E-42 
150 1334:3.0E-15 
176 528:7.8E-30 
157 1117:1.4E-24 
148 1396:1.6E-38 
166 838:9.2E-26 
175 559:5.7E-18 
153 1241:2.5E-13 
178 466:4.5E-23 
183 311:1.2E-18 
165 869:3.5E-19 
174 590:4.0E-21 
144 1520:2.9E-41 
177 497:1.8E-17 
161 993:6.1E-26 
182 342:1.4E-25 
181 373:1.8E-14 
168 776:5.5E-49 
154 1210:1.7E-16 
180 404:3.6E-31 
142 1582:1.2E-24 
170 714:1.7E-32 
164 900:4.0E-26 
158 1086:3.8E-42 
159 1055:1.9E-14 
160 1024:1.1E-14 
184 280:5.0E-23 
169 745:3.3E-35 
143 1551:7.0E-29 
163 931:1.7E-26 
173 621:4.7E-16 
167 807:2.1E-15 
149 1365:8.8E-25 
179 435:9.2E-38 
186 218:1.5E-99 
172 652:6.6E-15 
152 1272:5.8E-24 
146 1458:6.0E-36 
151 1303:1.9E-20 
141 1614:3.4E-21 
154 1211:7.2E-17 
163 932:1.2E-19 
146 1459:5.0E-43 
168 777:1.5E-22 
148 1397:2.1E-30 
187 188:9.4E-94 
184 281:2.0E-36 
178 467:1.4E-28 
143 1552:6.4E-15 
145 1490:1.3E-23 
150 1335:4.5E-27 
185 250:3.1E-21 
177 498:2.4E-16 
144 1521:1.5E-19 
174 591:2.3E-27 
161 994:3.0E-12 
151 1304:4.6E-12 
158 1087:2.9E-43 
171 684:7.6E-13 
165 870:3.4E-43 
173 622:1.7E-22 
172 653:4.8E-25 
142 1583:1.6E-16 
166 839:4.5E-35 
156 1149:3.3E-27 
183 312:7.0E-48 
152 1273:2.1E-14 
170 715:8.5E-20 
180 405:1.1E-33 
167 808:3.5E-30 
159 1056:6.1E-18 
162 963:1.5E-18 
169 746:7.6E-21 
175 560:1.7E-13 
186 219:2.0E-15 
179 436:5.7E-29 
181 374:2.5E-21 
176 529:7.8E-30 
157 1118:3.9E-11 
153 1242:3.7E-12 
144 1522:4.9E-33 
151 1305:4.6E-12 
145 1491:2.2E-87 
179 437:1.3E-18 
164 902:3.3E-12 
176 530:9.7E-35 
167 809:2.7E-17 
168 778:1.6E-26 
150 1336:4.9E-15 
153 1243:1.2E-11 
148 1398:1.8E-35 
162 964:7.2E-19 
175 561:1.7E-13 
170 716:1.2E-21 
159 1057:4.1E-14 
174 592:2.3E-27 
161 995:6.4E-24 
169 747:4.3E-17 
157 1119:4.9E-23 
165 871:1.1E-28 
154 1212:2.9E-16 
141 1615:3.3E-11 
156 1150:8.3E-13 
146 1460:3.0E-23 
186 220:7.7E-42 
187 189:3.4E-30 
173 623:2.9E-15 
152 1274:3.3E-18 
181 375:1.7E-19 
158 1088:3.5E-58 
166 840:3.1E-31 
163 933:3.2E-17 
178 468:5.1E-27 
177 499:1.9E-20 
183 313:3.2E-42 
184 282:9.1E-24 
171 685:6.8E-28 
149 1367:5.6E-13 
182 344:2.4E-18 
185 251:1.4E-23 
142 1584:2.9E-11 
147 1429:1.1E-25 
152 1275:2.9E-28 
150 1337:6.1E-13 
145 1492:4.0E-28 
183 314:6.8E-18 
182 345:1.7E-41 
141 1616:1.3E-41 
154 1213:7.9E-11 
153 1244:2.9E-18 
166 841:5.1E-21 
179 438:6.0E-27 
159 1058:6.0E-57 
147 1430:2.4E-45 
158 1089:2.3E-16 
184 283:2.4E-30 
171 686:2.5E-26 
156 1151:3.5E-16 
170 717:5.7E-36 
187 190:9.0E-40 
143 1554:1.9E-32 
173 624:1.5E-52 
165 872:2.4E-16 
178 469:5.2E-21 
157 1120:4.0E-24 
175 562:9.5E-12 
144 1523:2.3E-30 
185 252:9.2E-38 
151 1306:4.9E-17 
161 996:5.3E-33 
168 779:6.0E-22 
162 965:2.6E-22 
174 593:4.4E-25 
163 934:2.5E-15 
155 1182:2.5E-25 
167 810:3.9E-34 
181 376:7.1E-15 
164 903:3.7E-11 
172 655:4.7E-24 
177 500:7.5E-16 
142 1585:7.6E-17 
176 531:4.3E-31 
169 748:3.3E-26 
148 1399:6.2E-40 
146 1461:6.6E-39 
180 407:5.6E-21 
180 408:9.5E-66 
141 1617:4.6E-31 
144 1524:1.1E-24 
162 966:3.4E-30 
159 1059:7.6E-43 
152 1276:3.0E-15 
160 1028:3.4E-16 
187 191:9.7E-40 
170 718:1.3E-33 
165 873:6.9E-26 
167 811:1.1E-16 
181 377:6.2E-23 
143 1555:3.4E-49 
146 1462:2.2E-33 
168 780:7.2E-15 
173 625:1.1E-14 
153 1245:6.3E-16 
175 563:3.6E-17 
145 1493:1.3E-17 
178 470:3.2E-35 
174 594:2.5E-52 
183 315:4.5E-17 
177 501:8.6E-23 
176 532:2.1E-34 
155 1183:4.7E-15 
179 439:2.2E-23 
166 842:1.6E-34 
148 1400:2.4E-38 
150 1338:2.9E-20 
161 997:1.0E-42 
151 1307:6.0E-13 
182 346:8.6E-50 
186 222:8.2E-22 
184 284:4.2E-26 
185 253:9.5E-19 
147 1431:7.9E-16 
164 904:8.2E-14 
172 656:2.9E-33 
158 1090:7.6E-24 
143 1556:1.6E-45 
179 440:1.2E-38 
173 626:4.5E-13 
185 254:2.1E-15 
145 1494:3.9E-29 
187 192:0.0 
154 1215:3.9E-15 
174 595:2.2E-42 
177 502:3.5E-22 
180 409:2.5E-14 
141 1618:1.4E-31 
146 1463:1.2E-58 
169 750:4.2E-50 
184 285:2.8E-14 
170 719:2.3E-33 
162 967:2.1E-22 
175 564:3.6E-17 
171 688:8.8E-13 
172 657:2.2E-12 
156 1153:1.0E-19 
165 874:5.6E-34 
181 378:3.6E-23 
163 936:3.5E-16 
166 843:5.5E-29 
158 1091:1.7E-28 
144 1525:1.0E-19 
182 347:5.5E-20 
176 533:2.1E-34 
148 1401:9.2E-18 
183 316:7.0E-20 
155 1184:6.4E-12 
150 1339:7.0E-21 
168 781:7.5E-24 
186 223:7.6E-18 
147 1432:3.0E-26 
164 905:1.8E-18 
160 1029:5.9E-15 
159 1060:1.1E-15 
167 812:7.2E-21 
161 998:1.4E-52 
149 1371:3.7E-14 
172 658:1.8E-21 
177 503:8.7E-19 
167 813:1.7E-29 
146 1464:1.4E-16 
144 1526:3.4E-40 
147 1433:6.3E-67 
187 193:9.5E-22 
175 565:1.2E-21 
160 1030:3.0E-32 
152 1278:1.2E-16 
162 968:2.0E-93 
184 286:2.6E-29 
141 1619:2.5E-14 
155 1185:5.3E-12 
180 410:6.7E-13 
161 999:6.9E-14 
166 844:4.4E-13 
186 224:1.2E-11 
143 1557:1.4E-23 
174 596:9.1E-38 
178 472:2.4E-34 
153 1247:2.0E-22 
183 317:6.7E-23 
148 1402:7.0E-48 
179 441:5.4E-22 
145 1495:4.1E-26 
185 255:3.3E-32 
173 627:1.6E-34 
158 1092:2.3E-26 
168 782:3.6E-24 
165 875:1.2E-18 
142 1588:1.7E-26 
156 1154:5.2E-21 
150 1340:1.2E-46 
176 534:6.2E-33 
159 1061:1.2E-11 
181 379:1.8E-20 
182 348:3.8E-42 
171 689:1.8E-14 
163 937:4.7E-16 
164 906:8.9E-13 
178 473:2.0E-17 
141 1620:3.9E-16 
146 1465:6.3E-35 
174 597:1.7E-36 
148 1403:2.7E-45 
159 1062:5.2E-33 
164 907:1.8E-17 
171 690:1.4E-25 
145 1496:1.6E-38 
185 256:6.1E-16 
167 814:6.6E-19 
181 380:6.0E-22 
173 628:6.6E-35 
144 1527:3.1E-37 
152 1279:1.9E-27 
161 1000:1.3E-39 
176 535:1.5E-40 
180 411:2.6E-12 
187 194:8.3E-38 
169 752:2.9E-38 
166 845:3.9E-21 
170 721:5.8E-28 
184 287:1.8E-21 
186 225:6.8E-11 
177 504:5.6E-12 
153 1248:2.7E-29 
142 1589:4.7E-41 
158 1093:4.9E-24 
147 1434:2.4E-28 
179 442:5.1E-33 
157 1124:1.9E-16 
154 1217:1.1E-13 
175 566:4.4E-20 
172 659:2.9E-23 
183 318:8.3E-33 
165 876:1.4E-18 
143 1558:1.8E-26 
158 1094:1.7E-61 
147 1435:4.1E-36 
141 1621:1.4E-11 
142 1590:1.4E-48 
150 1342:1.7E-20 
159 1063:3.4E-14 
183 319:2.4E-31 
171 691:4.2E-16 
175 567:4.4E-20 
169 753:2.5E-23 
172 660:2.1E-14 
164 908:3.7E-20 
177 505:1.6E-15 
153 1249:6.0E-18 
167 815:3.3E-37 
146 1466:5.4E-35 
166 846:2.0E-31 
179 443:1.0E-19 
174 598:1.7E-35 
148 1404:2.2E-20 
182 350:3.2E-12 
168 784:8.2E-24 
173 629:1.9E-63 
178 474:2.5E-18 
157 1125:2.4E-15 
176 536:1.7E-33 
143 1559:2.9E-43 
180 412:2.9E-12 
186 226:3.4E-24 
144 1528:1.2E-30 
154 1218:8.9E-15 
165 877:2.0E-14 
156 1156:7.7E-23 
187 195:3.9E-38 
152 1280:1.3E-32 
185 257:3.1E-37 
145 1497:7.9E-34 
161 1001:4.1E-35 
184 288:1.3E-20 
170 722:2.9E-15 
162 970:1.9E-54 
144 1529:1.3E-12 
141 1622:6.3E-15 
152 1281:6.3E-15 
182 351:7.2E-17 
146 1467:3.8E-18 
147 1436:6.8E-11 
177 506:1.5E-12 
158 1095:1.2E-14 
166 847:6.4E-18 
151 1312:1.0E-12 
173 630:1.6E-51 
176 537:5.2E-32 
159 1064:2.0E-40 
155 1188:4.0E-15 
145 1498:2.2E-29 
181 382:1.5E-15 
172 661:4.0E-22 
187 196:1.2E-42 
164 909:1.9E-28 
143 1560:1.2E-30 
183 320:6.9E-23 
184 289:9.8E-20 
162 971:5.0E-21 
185 258:1.2E-32 
186 227:8.4E-67 
171 692:5.3E-30 
150 1343:2.4E-20 
153 1250:7.6E-12 
142 1591:3.6E-18 
169 754:4.9E-12 
168 785:8.2E-18 
165 878:1.7E-20 
180 413:1.8E-70 
175 568:1.1E-15 
160 1033:4.8E-13 
167 816:2.2E-50 
178 475:1.5E-32 
148 1405:2.8E-27 
179 444:1.1E-22 
149 1374:9.8E-19 
161 1002:2.1E-27 
174 599:1.7E-35 
170 723:2.1E-13 
167 817:4.7E-17 
143 1561:4.7E-35 
149 1375:3.4E-20 
168 786:3.7E-22 
173 631:9.4E-55 
150 1344:1.9E-46 
178 476:1.6E-31 
146 1468:6.8E-34 
181 383:4.4E-13 
142 1592:5.1E-24 
156 1158:2.3E-12 
161 1003:4.0E-28 
162 972:1.1E-19 
152 1282:6.3E-15 
184 290:5.0E-18 
147 1437:2.8E-36 
175 569:1.9E-18 
179 445:1.4E-21 
158 1096:1.4E-26 
187 197:3.0E-31 
183 321:6.6E-16 
174 600:1.4E-38 
182 352:5.5E-21 
186 228:4.2E-26 
172 662:4.0E-13 
148 1406:4.9E-18 
164 910:7.9E-17 
171 693:2.6E-12 
170 724:5.2E-25 
169 755:3.0E-16 
163 941:3.2E-12 
177 507:1.7E-22 
166 848:2.5E-17 
176 538:6.1E-29 
154 1220:6.0E-13 
144 1530:5.0E-45 
160 1034:5.0E-53 
185 259:4.6E-43 
172 663:1.0E-12 
148 1407:7.0E-40 
141 1624:2.5E-30 
176 539:3.4E-30 
166 849:2.6E-12 
179 446:7.8E-20 
174 601:1.6E-38 
161 1004:2.8E-49 
167 818:6.4E-14 
147 1438:2.8E-16 
186 229:1.7E-72 
185 260:2.4E-21 
180 415:6.8E-14 
159 1066:9.2E-15 
177 508:1.0E-19 
169 756:1.9E-22 
146 1469:3.7E-39 
183 322:3.6E-35 
170 725:1.0E-15 
178 477:1.2E-18 
164 911:7.1E-17 
162 973:9.0E-98 
181 384:4.0E-17 
168 787:4.2E-66 
152 1283:2.2E-29 
151 1314:6.2E-13 
143 1562:1.3E-81 
144 1531:3.0E-29 
158 1097:3.0E-41 
157 1128:1.2E-19 
150 1345:4.9E-15 
165 880:1.7E-36 
184 291:8.7E-27 
182 353:6.7E-15 
187 198:1.3E-12 
156 1159:4.5E-24 
173 632:1.9E-17 
171 694:7.4E-27 
175 570:4.6E-28 
145 1500:5.7E-43 
187 199:1.5E-77 
146 1470:3.2E-19 
147 1439:2.0E-44 
184 292:4.8E-18 
145 1501:2.0E-26 
164 912:1.3E-24 
144 1532:5.9E-11 
151 1315:2.6E-11 
157 1129:1.3E-21 
185 261:2.2E-21 
180 416:8.2E-14 
173 633:8.1E-58 
172 664:6.5E-12 
150 1346:7.8E-36 
179 447:7.3E-23 
158 1098:2.3E-28 
182 354:1.9E-18 
177 509:1.1E-26 
159 1067:1.8E-12 
153 1253:4.4E-21 
162 974:8.7E-20 
181 385:8.7E-19 
161 1005:1.8E-38 
155 1191:9.3E-18 
174 602:3.1E-12 
176 540:6.7E-25 
170 726:5.7E-19 
152 1284:1.3E-22 
165 881:9.4E-29 
166 850:5.0E-16 
169 757:1.5E-23 
154 1222:7.1E-18 
178 478:7.0E-31 
186 230:1.1E-38 
148 1408:1.1E-34 
167 819:1.5E-23 
160 1036:2.8E-23 
171 695:2.7E-15 
142 1595:1.3E-20 
169 758:4.3E-12 
179 448:4.0E-30 
146 1471:2.6E-15 
167 820:4.9E-27 
149 1378:5.1E-28 
180 417:5.7E-14 
174 603:3.1E-12 
181 386:4.5E-16 
152 1285:8.0E-18 
171 696:9.1E-14 
144 1533:7.4E-30 
165 882:1.6E-22 
161 1006:8.8E-12 
141 1626:1.0E-23 
182 355:2.0E-22 
163 944:2.4E-11 
159 1068:3.4E-13 
178 479:1.8E-25 
173 634:6.8E-17 
177 510:3.1E-17 
185 262:5.7E-16 
164 913:5.0E-12 
187 200:5.6E-20 
170 727:4.4E-24 
157 1130:4.5E-27 
148 1409:1.6E-44 
145 1502:7.3E-26 
166 851:8.7E-18 
168 789:8.2E-22 
183 324:3.1E-24 
184 293:2.2E-34 
162 975:1.3E-50 
143 1564:1.3E-42 
150 1347:5.2E-71 
186 231:6.3E-26 
151 1316:2.6E-11 
172 665:1.2E-15 
158 1099:5.5E-29 
155 1192:8.3E-17 
154 1224:8.6E-23 
167 821:5.7E-25 
142 1596:3.6E-21 
187 201:1.4E-39 
172 666:1.2E-37 
141 1627:6.9E-26 
160 1038:6.2E-61 
171 697:1.4E-16 
143 1565:1.5E-33 
156 1162:7.5E-27 
168 790:3.9E-54 
164 914:7.9E-22 
165 883:4.3E-18 
170 728:2.1E-25 
145 1503:5.6E-44 
176 542:5.0E-37 
153 1255:2.5E-17 
186 232:3.0E-13 
147 1441:9.9E-31 
180 418:8.2E-14 
177 511:1.3E-23 
173 635:2.6E-20 
149 1379:1.4E-22 
148 1410:3.3E-34 
169 759:5.9E-12 
181 387:1.2E-22 
150 1348:2.0E-64 
184 294:1.8E-30 
162 976:1.4E-16 
158 1100:1.2E-44 
178 480:2.1E-20 
179 449:3.0E-30 
183 325:2.4E-21 
166 852:9.0E-33 
175 573:6.0E-21 
144 1534:1.4E-18 
185 263:2.7E-21 
163 945:9.6E-20 
174 604:2.9E-12 
161 1007:1.0E-32 
157 1131:1.2E-20 
146 1472:1.7E-27 
182 356:4.4E-14 
171 698:2.1E-35 
158 1101:2.2E-31 
143 1566:2.0E-31 
165 884:3.0E-18 
146 1473:1.1E-27 
157 1132:4.3E-18 
168 791:4.9E-15 
144 1535:2.2E-31 
156 1163:4.3E-20 
169 760:4.2E-16 
142 1597:1.8E-22 
187 202:1.0E-20 
160 1039:4.5E-14 
148 1411:1.4E-34 
167 822:9.8E-14 
154 1225:1.1E-21 
177 512:3.9E-14 
162 977:4.9E-17 
183 326:1.1E-17 
164 915:3.7E-20 
179 450:2.7E-32 
180 419:4.5E-13 
185 264:5.1E-18 
145 1504:1.1E-15 
176 543:6.3E-14 
161 1008:1.1E-16 
141 1628:5.5E-28 
178 481:4.4E-23 
150 1349:1.9E-32 
173 636:5.1E-28 
186 233:3.8E-72 
182 357:2.5E-19 
184 295:2.0E-30 
166 853:5.4E-12 
163 946:4.6E-15 
172 667:9.6E-21 
170 729:4.4E-16 
159 1070:5.2E-24 
175 574:2.2E-15 
174 605:2.4E-12 
169 761:7.2E-24 
142 1598:8.2E-17 
184 296:8.3E-21 
156 1164:7.5E-22 
187 203:9.2E-14 
149 1381:1.6E-27 
167 823:9.6E-20 
175 575:2.0E-25 
166 854:1.8E-21 
170 730:3.9E-18 
141 1629:1.2E-14 
183 327:3.1E-42 
168 792:1.2E-19 
177 513:1.7E-23 
158 1102:9.5E-16 
146 1474:2.0E-22 
173 637:6.7E-29 
174 606:2.5E-12 
182 358:7.9E-62 
145 1505:1.6E-28 
165 885:1.9E-33 
185 265:6.5E-44 
157 1133:9.4E-23 
176 544:1.5E-22 
172 668:3.1E-11 
143 1567:8.7E-18 
171 699:1.6E-15 
144 1536:5.3E-24 
154 1226:7.7E-20 
159 1071:1.5E-16 
162 978:2.8E-25 
150 1350:8.8E-40 
147 1443:2.7E-25 
186 234:1.0E-57 
180 420:5.1E-18 
179 451:5.2E-25 
178 482:1.6E-16 
163 947:3.9E-16 
152 1288:3.9E-15 
148 1412:3.5E-36 
155 1195:3.3E-15 
154 1227:5.7E-15 
161 1010:1.7E-34 
184 297:2.7E-30 
159 1072:2.7E-14 
164 917:4.0E-21 
146 1475:1.0E-19 
143 1568:4.0E-26 
180 421:3.2E-17 
165 886:5.4E-17 
142 1599:1.2E-15 
174 607:1.1E-12 
172 669:2.7E-26 
178 483:3.5E-12 
153 1258:3.4E-17 
166 855:7.6E-17 
145 1506:9.2E-26 
185 266:3.1E-11 
147 1444:1.0E-20 
144 1537:1.4E-41 
162 979:6.5E-50 
160 1041:8.1E-73 
155 1196:4.3E-24 
176 545:6.0E-33 
148 1413:2.7E-56 
171 700:1.2E-19 
173 638:1.2E-23 
183 328:8.3E-25 
182 359:3.7E-12 
186 235:8.4E-41 
169 762:2.9E-18 
157 1134:2.6E-14 
175 576:2.2E-20 
187 204:3.9E-12 
177 514:9.4E-21 
170 731:9.5E-26 
167 824:8.1E-55 
179 452:1.4E-17 
168 793:9.2E-13 
149 1382:4.3E-20 
181 390:4.3E-16 
152 1289:8.8E-20 
158 1103:9.7E-35 
150 1351:2.0E-47 
181 391:5.9E-15 
141 1631:1.2E-33 
159 1073:1.6E-11 
176 546:2.5E-25 
164 918:1.4E-15 
180 422:1.1E-14 
167 825:1.2E-19 
160 1042:1.2E-16 
177 515:2.4E-16 
148 1414:2.0E-25 
174 608:1.1E-12 
157 1135:1.5E-22 
166 856:4.2E-12 
145 1507:7.9E-12 
144 1538:6.8E-28 
146 1476:1.0E-19 
168 794:1.7E-21 
158 1104:4.6E-31 
186 236:3.9E-60 
179 453:1.1E-29 
161 1011:3.3E-22 
172 670:5.0E-13 
162 980:3.7E-31 
150 1352:4.0E-20 
142 1600:1.0E-24 
173 639:3.3E-52 
156 1166:4.8E-21 
143 1569:1.0E-51 
183 329:3.0E-25 
171 701:4.2E-18 
165 887:7.9E-28 
147 1445:1.2E-49 
155 1197:2.0E-11 
169 763:2.6E-16 
182 360:3.5E-19 
175 577:2.2E-20 
151 1321:3.7E-21 
184 298:2.0E-14 
142 1601:7.6E-27 
176 547:2.0E-23 
144 1539:2.3E-39 
155 1198:8.2E-13 
185 268:1.5E-44 
178 485:1.1E-30 
158 1105:9.7E-15 
151 1322:3.3E-21 
156 1167:4.9E-18 
184 299:1.2E-36 
157 1136:2.1E-19 
170 733:1.3E-34 
182 361:2.2E-23 
175 578:4.6E-43 
179 454:3.0E-35 
172 671:1.2E-22 
146 1477:1.0E-31 
147 1446:1.0E-27 
187 206:2.9E-25 
160 1043:1.1E-76 
167 826:2.3E-19 
143 1570:1.8E-31 
150 1353:5.0E-45 
177 516:8.1E-25 
153 1260:2.3E-23 
181 392:2.5E-18 
165 888:2.3E-13 
145 1508:2.0E-20 
162 981:1.6E-26 
169 764:6.4E-25 
171 702:1.2E-18 
141 1632:1.5E-25 
183 330:2.1E-26 
166 857:5.2E-54 
186 237:2.9E-50 
174 609:2.1E-29 
180 423:9.2E-18 
148 1415:9.4E-37 
164 919:7.3E-16 
167 827:4.4E-11 
141 1633:6.8E-27 
159 1075:9.8E-50 
151 1323:3.3E-21 
148 1416:1.1E-15 
150 1354:7.5E-47 
145 1509:7.5E-29 
152 1292:4.5E-21 
175 579:1.5E-38 
174 610:2.5E-38 
176 548:3.5E-26 
170 734:1.5E-21 
166 858:5.7E-26 
183 331:2.0E-17 
177 517:6.6E-16 
171 703:2.8E-32 
161 1013:2.8E-27 
187 207:2.1E-15 
169 765:1.5E-18 
168 796:4.7E-27 
185 269:3.8E-19 
146 1478:5.4E-15 
182 362:2.6E-17 
147 1447:1.4E-34 
142 1602:2.7E-20 
165 889:1.2E-52 
160 1044:1.4E-11 
186 238:1.6E-45 
162 982:5.9E-14 
164 920:6.7E-22 
149 1385:3.2E-49 
144 1540:7.8E-32 
181 393:1.5E-111 
158 1106:6.9E-49 
179 455:4.8E-22 
180 424:4.8E-21 
143 1571:2.7E-36 
155 1199:7.2E-11 
158 1107:5.4E-11 
147 1448:1.2E-30 
180 425:6.5E-17 
182 363:5.0E-22 
149 1386:4.9E-21 
144 1541:3.7E-21 
145 1510:4.6E-18 
165 890:6.0E-13 
141 1634:5.9E-25 
185 270:1.3E-18 
176 549:3.5E-26 
177 518:1.7E-14 
148 1417:1.8E-25 
150 1355:1.3E-24 
172 673:5.7E-12 
160 1045:4.4E-20 
146 1479:2.5E-18 
169 766:5.2E-14 
186 239:4.3E-61 
152 1293:2.5E-12 
162 983:3.7E-21 
175 580:4.9E-39 
166 859:1.4E-63 
168 797:3.8E-77 
187 208:2.0E-26 
174 611:6.4E-21 
164 921:1.7E-20 
155 1200:7.7E-11 
161 1014:9.3E-13 
143 1572:1.0E-16 
159 1076:6.6E-51 
156 1169:2.0E-24 
179 456:7.4E-22 
183 332:2.0E-32 
181 394:5.3E-18 
184 301:1.5E-19 
142 1603:4.5E-29 
178 487:3.9E-15 
170 735:1.3E-17 
156 1170:1.2E-17 
163 953:1.6E-14 
142 1604:1.2E-35 
141 1635:6.6E-12 
167 829:6.0E-53 
153 1263:5.7E-27 
176 550:1.2E-21 
183 333:1.5E-36 
177 519:1.7E-14 
171 705:1.8E-20 
150 1356:6.2E-36 
143 1573:2.3E-63 
174 612:8.4E-21 
148 1418:8.5E-12 
168 798:2.5E-37 
172 674:4.0E-20 
170 736:6.8E-14 
145 1511:5.4E-89 
155 1201:8.1E-13 
175 581:6.5E-54 
146 1480:2.5E-80 
179 457:4.1E-26 
158 1108:3.0E-38 
149 1387:1.4E-29 
180 426:3.0E-22 
159 1077:3.2E-50 
147 1449:1.2E-30 
184 302:3.7E-20 
152 1294:1.3E-19 
178 488:7.7E-19 
169 767:7.9E-24 
182 364:2.1E-18 
165 891:3.7E-13 
187 209:1.2E-12 
186 240:1.4E-82 
161 1015:1.3E-11 
154 1232:1.7E-20 
185 271:7.4E-32 
162 984:1.2E-22 
157 1139:1.1E-17 
181 395:5.1E-14 
142 1605:4.9E-27 
144 1543:1.7E-32 
143 1574:2.3E-43 
180 427:2.3E-14 
182 365:2.4E-20 
174 613:2.6E-23 
177 520:4.1E-22 
181 396:3.5E-16 
178 489:6.1E-19 
150 1357:1.5E-34 
148 1419:4.9E-26 
157 1140:6.3E-11 
185 272:2.5E-19 
164 923:7.2E-22 
172 675:2.3E-23 
165 892:3.5E-18 
169 768:2.1E-50 
170 737:2.5E-23 
176 551:2.9E-11 
183 334:9.6E-42 
163 954:1.1E-19 
147 1450:1.2E-30 
153 1264:6.3E-11 
158 1109:2.2E-15 
173 644:1.6E-18 
159 1078:4.7E-13 
167 830:2.1E-12 
179 458:6.5E-31 
187 210:2.1E-22 
146 1481:9.9E-30 
145 1512:1.8E-13 
175 582:7.0E-21 
162 985:1.6E-17 
171 706:4.1E-15 
166 861:3.4E-49 
149 1388:1.8E-18 
161 1016:3.2E-31 
152 1295:7.2E-26 
150 1358:3.3E-35 
170 738:9.9E-32 
145 1513:4.8E-24 
142 1606:1.4E-25 
162 986:6.2E-30 
156 1172:5.8E-23 
185 273:2.7E-21 
172 676:1.0E-13 
179 459:1.0E-30 
180 428:7.4E-16 
183 335:6.2E-42 
167 831:6.5E-25 
151 1327:1.9E-24 
144 1544:1.5E-44 
154 1234:5.1E-17 
166 862:3.5E-20 
173 645:9.1E-36 
143 1575:2.3E-13 
147 1451:1.2E-30 
159 1079:7.2E-35 
146 1482:1.4E-12 
168 800:2.0E-17 
169 769:1.5E-16 
165 893:4.5E-12 
148 1420:9.5E-20 
181 397:3.4E-16 
153 1265:3.1E-17 
186 242:1.4E-12 
149 1389:2.4E-14 
158 1110:3.2E-35 
174 614:1.4E-22 
157 1141:5.4E-32 
161 1017:5.0E-30 
187 211:9.1E-18 
182 366:1.2E-22 
164 924:9.2E-19 
178 490:2.3E-28 
175 583:5.1E-22 
176 552:1.7E-24 
143 1576:1.1E-36 
173 646:4.5E-12 
142 1607:3.7E-23 
166 863:2.6E-29 
158 1111:8.2E-34 
147 1452:1.2E-30 
154 1235:1.2E-17 
177 522:1.2E-21 
169 770:4.2E-31 
178 491:2.0E-22 
163 956:5.7E-11 
167 832:1.4E-33 
171 708:1.5E-15 
146 1483:7.5E-14 
175 584:4.0E-40 
187 212:2.0E-40 
151 1328:1.3E-16 
145 1514:6.5E-51 
182 367:7.4E-26 
170 739:1.5E-14 
155 1204:2.7E-12 
180 429:1.7E-13 
144 1545:8.8E-16 
179 460:5.1E-24 
183 336:2.4E-31 
148 1421:7.0E-21 
165 894:4.8E-41 
184 305:2.3E-18 
186 243:2.0E-26 
176 553:2.5E-30 
153 1266:1.7E-30 
174 615:4.3E-22 
161 1018:4.2E-33 
162 987:7.1E-13 
168 801:6.3E-21 
185 274:7.1E-17 
164 925:1.0E-20 
156 1173:1.6E-11 
159 1080:2.5E-18 
150 1359:1.1E-11 
181 398:4.8E-25 
147 1453:1.2E-30 
163 957:1.5E-17 
142 1608:2.1E-13 
148 1422:2.2E-17 
184 306:3.6E-42 
178 492:4.9E-11 
173 647:4.0E-13 
162 988:3.4E-51 
149 1391:1.4E-25 
153 1267:1.4E-15 
154 1236:2.5E-14 
176 554:1.1E-24 
177 523:1.2E-21 
144 1546:4.6E-43 
175 585:8.0E-19 
186 244:3.9E-23 
152 1298:4.4E-17 
187 213:1.2E-45 
172 678:1.4E-28 
165 895:3.9E-20 
185 275:8.5E-42 
164 926:1.0E-13 
150 1360:5.0E-17 
170 740:6.8E-44 
161 1019:3.8E-14 
168 802:4.0E-19 
179 461:9.6E-38 
166 864:1.7E-15 
181 399:2.8E-24 
155 1205:9.4E-18 
167 833:1.8E-20 
169 771:3.8E-21 
158 1112:3.8E-26 
157 1143:5.3E-15 
182 368:1.6E-21 
145 1515:3.2E-35 
180 430:9.4E-14 
174 616:1.2E-24 
156 1174:1.3E-16 
159 1081:8.3E-14 
143 1577:3.4E-28 
171 709:5.9E-34 
146 1484:2.3E-49 
160 1051:1.7E-20 
150 1361:4.8E-24 
142 1609:2.6E-28 
179 462:3.4E-28 
171 710:6.8E-27 
184 307:9.4E-39 
178 493:2.9E-30 
147 1454:1.2E-30 
159 1082:3.2E-13 
152 1299:8.9E-15 
167 834:6.1E-20 
182 369:8.0E-27 
155 1206:8.9E-15 
183 338:3.2E-17 
187 214:1.9E-19 
180 431:1.0E-11 
177 524:6.2E-18 
174 617:1.2E-21 
161 1020:5.4E-37 
166 865:1.0E-18 
185 276:6.2E-23 
144 1547:1.4E-30 
156 1175:1.7E-16 
146 1485:1.2E-17 
181 400:5.9E-23 
176 555:4.2E-20 
169 772:1.7E-25 
186 245:1.2E-12 
149 1392:9.9E-24 
165 896:5.2E-16 
154 1237:4.8E-15 
162 989:5.3E-19 
168 803:5.2E-25 
164 927:1.3E-22 
163 958:4.3E-13 
170 741:8.2E-27 
148 1423:1.7E-15 
157 1144:2.0E-18 
151 1330:9.8E-29 
173 648:9.0E-20 
143 1578:3.1E-24 
153 1268:7.2E-25 
161 1021:9.9E-11 
170 742:1.8E-35 
158 1114:1.2E-14 
146 1486:6.0E-23 
147 1455:1.2E-30 
176 556:4.2E-20 
152 1300:1.0E-22 
177 525:1.1E-15 
162 990:4.2E-30 
181 401:3.7E-23 
185 277:7.8E-24 
169 773:8.1E-23 
184 308:6.4E-25 
154 1238:6.3E-27 
179 463:3.4E-26 
144 1548:9.8E-23 
186 246:6.9E-25 
149 1393:2.0E-16 
153 1269:4.1E-28 
187 215:9.7E-30 
148 1424:5.8E-34 
143 1579:1.4E-32 
163 959:1.1E-15 
174 618:4.4E-60 
145 1517:1.8E-20 
167 835:4.2E-18 
171 711:8.9E-18 
178 494:3.0E-29 
168 804:2.2E-14 
173 649:8.8E-27 
182 370:1.6E-19 
150 1362:1.5E-64 
183 339:2.5E-20 
175 587:2.7E-42 
160 1052:4.0E-12 
159 1083:4.6E-18 
151 1331:2.6E-28 
166 866:4.3E-45 
157 1145:4.7E-27 
142 1611:7.0E-50 
164 929:4.8E-16 
160 1053:2.1E-59 
146 1487:3.3E-22 
167 836:2.6E-62 
184 309:6.0E-36 
153 1270:6.2E-28 
171 712:3.2E-26 
172 681:5.8E-22 
170 743:1.6E-61 
185 278:3.5E-35 
145 1518:3.6E-21 
174 619:1.7E-26 
176 557:9.1E-20 
162 991:1.8E-23 
161 1022:4.0E-31 
168 805:7.0E-29 
150 1363:1.6E-46 
173 650:4.8E-55 
179 464:1.2E-29 
186 247:8.2E-11 
166 867:2.5E-32 
165 898:3.4E-35 
156 1177:2.5E-19 
152 1301:2.4E-17 
159 1084:8.8E-51 
151 1332:1.3E-20 
178 495:5.3E-23 
175 588:3.2E-35 
177 526:7.9E-20 
158 1115:1.2E-15 
183 340:1.2E-16 
144 1549:9.6E-21 
147 1456:1.2E-30 
143 1580:1.5E-21 
181 402:2.2E-42 
173 651:9.4E-31 
162 992:5.7E-24 
150 1364:2.6E-40 
175 589:3.2E-35 
147 1457:1.2E-30 
170 744:6.6E-46 
177 527:7.9E-20 
155 1209:2.3E-15 
166 868:5.4E-27 
171 713:9.4E-11 
142 1612:2.5E-21 
183 341:4.4E-16 
160 1054:4.0E-16 
152 1302:7.9E-11 
165 899:8.0E-41 
164 930:1.1E-19 
153 1271:1.2E-15 
163 961:1.0E-19 
144 1550:4.1E-30 
143 1581:3.4E-38 
151 1333:1.6E-23 
184 310:6.8E-46 
174 620:1.5E-26 
168 806:5.6E-19 
159 1085:5.6E-94 
182 372:1.5E-37 
157 1147:6.3E-19 
169 775:1.6E-27 
167 837:1.7E-28 
158 1116:4.5E-23 
172 682:2.0E-14 
178 496:1.5E-26 
187 217:3.1E-21 
181 403:9.1E-36 
185 279:7.2E-15 
179 465:2.1E-33 
145 1519:2.7E-37 
144 1551:1.7E-26 
177 528:7.8E-26 
145 1520:6.6E-44 
179 466:1.1E-25 
185 280:3.1E-22 
149 1396:2.2E-20 
142 1613:3.6E-38 
157 1148:6.6E-19 
152 1303:9.7E-24 
162 993:3.0E-37 
156 1179:1.3E-19 
160 1055:8.8E-20 
169 776:1.9E-20 
158 1117:7.7E-16 
187 218:2.1E-103 
143 1582:5.9E-25 
178 497:5.6E-20 
182 373:1.3E-21 
183 342:1.5E-45 
159 1086:8.1E-13 
147 1458:4.5E-39 
175 590:4.5E-23 
174 621:1.0E-16 
166 869:6.0E-34 
165 900:2.1E-41 
167 838:7.3E-22 
155 1210:3.9E-12 
171 714:3.3E-41 
186 249:3.8E-25 
164 931:1.8E-18 
153 1272:1.1E-13 
176 559:1.7E-15 
180 435:2.2E-11 
181 404:7.8E-38 
172 683:5.4E-11 
161 1024:5.2E-24 
170 745:1.0E-29 
173 652:5.2E-14 
154 1241:5.4E-13 
163 963:2.0E-15 
184 312:8.5E-42 
185 281:8.1E-32 
142 1614:2.1E-24 
167 839:1.7E-45 
187 219:2.5E-19 
186 250:1.1E-17 
166 870:1.1E-28 
157 1149:6.4E-26 
161 1025:5.2E-31 
146 1490:4.3E-25 
178 498:7.1E-11 
180 436:9.6E-15 
174 622:6.0E-24 
179 467:2.5E-35 
143 1583:2.6E-17 
145 1521:2.2E-15 
158 1118:1.6E-34 
182 374:2.3E-15 
176 560:2.5E-15 
152 1304:6.2E-12 
162 994:1.1E-28 
169 777:8.2E-37 
175 591:3.4E-30 
171 715:4.8E-18 
160 1056:9.4E-18 
164 932:1.4E-18 
168 808:9.2E-14 
177 529:7.8E-26 
154 1242:5.8E-13 
149 1397:5.3E-21 
144 1552:2.7E-13 
155 1211:1.2E-13 
170 746:5.0E-26 
153 1273:1.2E-15 
147 1459:1.3E-47 
151 1335:6.0E-15 
181 405:5.8E-41 
173 653:4.9E-25 
172 684:1.1E-19 
150 1367:4.1E-23 
142 1615:2.5E-25 
171 716:4.6E-11 
186 251:2.6E-18 
179 468:3.5E-27 
164 933:2.9E-18 
143 1584:3.6E-12 
181 406:2.8E-14 
188 189:5.4E-36 
169 778:1.8E-35 
160 1057:9.7E-16 
148 1429:2.0E-27 
187 220:2.3E-44 
175 592:3.4E-30 
172 685:2.4E-16 
151 1336:2.0E-12 
170 747:1.6E-12 
152 1305:6.2E-12 
182 375:1.0E-24 
180 437:8.8E-16 
165 902:3.1E-13 
166 871:1.0E-57 
163 964:5.3E-18 
153 1274:1.0E-13 
167 840:2.0E-33 
147 1460:4.1E-32 
183 344:1.2E-39 
168 809:5.8E-52 
146 1491:3.2E-87 
149 1398:6.1E-19 
159 1088:8.9E-17 
158 1119:4.0E-25 
176 561:2.5E-15 
185 282:4.0E-21 
184 313:3.8E-48 
161 1026:5.8E-27 
177 530:1.2E-30 
174 623:1.1E-14 
145 1522:1.1E-58 
178 499:7.6E-26 
162 995:1.1E-39 
142 1616:2.7E-33 
181 407:1.1E-25 
144 1554:9.1E-32 
174 624:1.7E-53 
178 500:3.0E-11 
157 1151:2.9E-21 
146 1492:2.8E-26 
176 562:2.4E-15 
179 469:3.1E-23 
143 1585:3.2E-23 
161 1027:1.0E-40 
169 779:8.4E-14 
180 438:1.1E-11 
170 748:2.0E-19 
158 1120:4.8E-29 
153 1275:4.5E-23 
185 283:4.2E-29 
175 593:6.8E-30 
152 1306:1.4E-18 
173 655:5.1E-22 
156 1182:2.0E-16 
186 252:3.0E-37 
184 314:4.0E-27 
151 1337:3.9E-11 
159 1089:1.3E-26 
148 1430:1.3E-44 
187 221:5.6E-12 
147 1461:3.3E-37 
163 965:2.1E-18 
165 903:1.6E-12 
164 934:3.7E-13 
188 190:6.3E-41 
145 1523:7.3E-35 
182 376:4.8E-30 
167 841:1.2E-15 
149 1399:2.6E-17 
162 996:1.3E-48 
172 686:5.9E-41 
171 717:1.1E-35 
166 872:1.5E-40 
183 345:1.0E-12 
155 1213:6.1E-12 
160 1058:5.6E-79 
154 1244:1.7E-15 
177 531:1.1E-24 
142 1617:1.3E-26 
144 1555:1.2E-50 
180 439:2.5E-20 
150 1369:1.5E-16 
154 1245:2.2E-15 
151 1338:6.6E-21 
160 1059:3.1E-50 
163 966:9.6E-16 
168 811:1.1E-15 
176 563:3.1E-19 
159 1090:2.8E-18 
172 687:1.2E-11 
171 718:2.4E-20 
169 780:5.4E-27 
187 222:2.7E-21 
173 656:3.9E-36 
182 377:3.9E-12 
170 749:6.2E-18 
181 408:1.3E-92 
166 873:2.8E-44 
145 1524:3.3E-14 
179 470:1.2E-35 
184 315:1.5E-18 
177 532:3.9E-29 
185 284:8.4E-24 
158 1121:1.9E-52 
188 191:1.3E-43 
149 1400:2.4E-17 
147 1462:5.0E-37 
183 346:6.6E-20 
162 997:1.9E-28 
161 1028:1.1E-34 
152 1307:2.6E-13 
148 1431:6.6E-16 
174 625:2.8E-14 
175 594:6.6E-51 
178 501:9.1E-32 
167 842:1.4E-33 
146 1493:2.9E-16 
163 967:4.8E-18 
167 843:5.9E-30 
142 1618:2.4E-27 
149 1401:7.5E-40 
151 1339:3.3E-20 
171 719:2.5E-38 
164 936:1.6E-17 
155 1215:1.5E-15 
147 1463:1.2E-67 
157 1153:2.5E-26 
148 1432:4.1E-26 
165 905:6.0E-32 
182 378:9.8E-20 
154 1246:9.6E-14 
176 564:3.1E-19 
188 192:3.7E-99 
183 347:3.1E-18 
156 1184:8.2E-17 
184 316:6.9E-24 
168 812:2.2E-18 
187 223:1.7E-21 
144 1556:1.1E-41 
170 750:2.8E-44 
180 440:1.8E-20 
181 409:7.7E-14 
178 502:4.9E-15 
174 626:5.6E-14 
166 874:2.9E-33 
169 781:7.5E-20 
158 1122:1.3E-20 
177 533:3.9E-29 
161 1029:1.2E-34 
185 285:5.1E-18 
162 998:3.6E-31 
145 1525:9.0E-28 
159 1091:3.8E-14 
146 1494:7.2E-30 
175 595:1.5E-40 
143 1588:1.4E-27 
184 317:3.7E-29 
146 1495:7.0E-30 
142 1619:3.8E-13 
185 286:1.3E-18 
165 906:6.1E-14 
147 1464:9.6E-16 
155 1216:7.0E-12 
148 1433:2.8E-69 
145 1526:4.1E-48 
179 472:1.4E-39 
160 1061:7.5E-15 
171 720:1.3E-14 
154 1247:3.0E-20 
181 410:1.9E-17 
162 999:2.4E-37 
175 596:1.5E-36 
177 534:1.6E-25 
144 1557:1.4E-23 
182 379:9.6E-42 
176 565:2.7E-21 
153 1278:3.4E-16 
159 1092:4.8E-17 
164 937:2.6E-23 
167 844:2.8E-14 
172 689:6.8E-22 
163 968:3.4E-15 
178 503:1.3E-15 
183 348:2.5E-15 
188 193:6.8E-22 
151 1340:1.6E-23 
169 782:6.5E-17 
174 627:1.4E-31 
166 875:4.2E-14 
149 1402:6.8E-23 
186 255:4.0E-30 
157 1154:9.9E-25 
187 224:1.5E-13 
150 1371:3.0E-17 
173 658:7.8E-22 
165 907:2.7E-38 
143 1589:2.4E-41 
142 1620:7.5E-18 
175 597:1.2E-36 
182 380:2.8E-13 
166 876:5.9E-23 
180 442:1.9E-19 
188 194:3.0E-49 
170 752:3.9E-29 
171 721:3.3E-20 
160 1062:5.7E-50 
149 1403:3.0E-22 
159 1093:1.5E-15 
178 504:1.2E-13 
184 318:1.5E-44 
147 1465:1.2E-42 
161 1031:1.8E-38 
145 1527:1.4E-69 
169 783:5.7E-23 
168 814:2.3E-14 
158 1124:4.7E-71 
164 938:1.4E-14 
177 535:9.3E-31 
173 659:7.3E-23 
183 349:8.3E-17 
176 566:3.9E-18 
172 690:6.9E-16 
154 1248:9.0E-28 
153 1279:3.3E-34 
185 287:1.0E-17 
162 1000:3.0E-30 
155 1217:9.3E-12 
179 473:1.4E-23 
174 628:6.0E-32 
148 1434:1.6E-25 
167 845:5.5E-29 
146 1496:3.4E-38 
144 1558:1.9E-26 
172 691:2.8E-16 
154 1249:3.0E-17 
171 722:2.3E-18 
143 1590:2.0E-47 
174 629:1.9E-67 
187 226:3.2E-23 
147 1466:6.1E-46 
179 474:4.2E-17 
186 257:2.3E-49 
160 1063:1.7E-15 
176 567:3.9E-18 
170 753:5.0E-32 
150 1373:2.0E-41 
185 288:2.1E-18 
144 1559:1.9E-42 
167 846:5.4E-22 
182 381:4.3E-20 
163 970:3.2E-19 
158 1125:3.1E-17 
162 1001:1.5E-21 
153 1280:1.0E-21 
175 598:3.8E-35 
166 877:3.0E-12 
157 1156:1.9E-18 
165 908:2.1E-21 
155 1218:9.8E-18 
183 350:1.1E-25 
188 195:8.3E-48 
184 319:1.5E-45 
178 505:1.7E-16 
146 1497:3.9E-33 
180 443:1.2E-33 
159 1094:2.1E-18 
151 1342:3.0E-21 
148 1435:2.3E-34 
173 660:3.5E-14 
177 536:1.2E-27 
145 1528:3.6E-40 
168 815:8.3E-13 
169 784:1.4E-16 
143 1591:1.0E-21 
151 1343:2.8E-20 
188 196:1.4E-48 
187 227:1.9E-71 
144 1560:2.7E-30 
183 351:4.3E-35 
170 754:5.3E-16 
173 661:3.1E-19 
142 1622:8.9E-15 
177 537:6.0E-26 
161 1033:3.6E-27 
146 1498:1.2E-23 
172 692:1.3E-54 
184 320:3.7E-35 
185 289:4.1E-15 
180 444:1.5E-27 
176 568:5.2E-16 
168 816:2.9E-17 
165 909:4.9E-27 
145 1529:2.5E-22 
175 599:3.8E-35 
150 1374:4.6E-19 
167 847:1.3E-23 
179 475:3.6E-35 
178 506:2.4E-11 
174 630:4.1E-54 
158 1126:9.7E-26 
163 971:1.4E-14 
154 1250:1.3E-15 
159 1095:1.4E-26 
169 785:2.7E-24 
171 723:3.8E-16 
148 1436:2.5E-12 
181 413:7.0E-71 
147 1467:4.0E-20 
157 1157:8.4E-13 
186 258:5.7E-30 
166 878:3.8E-17 
149 1405:6.5E-68 
160 1064:2.8E-50 
162 1002:5.9E-13 
142 1623:2.1E-12 
170 755:2.4E-15 
149 1406:4.7E-57 
178 507:6.7E-12 
154 1251:5.3E-12 
162 1003:6.7E-43 
182 383:3.6E-13 
185 290:6.2E-19 
165 910:9.3E-19 
180 445:2.5E-22 
179 476:1.6E-39 
151 1344:2.0E-23 
145 1530:4.7E-49 
175 600:8.9E-38 
143 1592:1.3E-27 
153 1282:5.1E-15 
167 848:1.8E-23 
188 197:1.3E-36 
174 631:6.6E-57 
159 1096:8.9E-15 
166 879:1.6E-15 
172 693:1.7E-14 
158 1127:1.5E-14 
163 972:1.5E-17 
176 569:6.7E-17 
155 1220:2.8E-14 
160 1065:1.3E-11 
187 228:1.9E-21 
150 1375:1.0E-41 
144 1561:4.1E-33 
152 1313:4.2E-14 
183 352:5.9E-46 
171 724:4.2E-16 
161 1034:1.9E-12 
173 662:2.6E-12 
186 259:1.7E-30 
184 321:1.2E-12 
147 1468:6.7E-37 
177 538:2.7E-24 
146 1499:6.1E-11 
148 1437:2.4E-36 
169 786:4.6E-49 
169 787:3.9E-21 
156 1190:8.7E-15 
142 1624:3.2E-22 
144 1562:1.1E-79 
188 198:1.2E-18 
174 632:1.2E-18 
159 1097:3.4E-11 
171 725:1.7E-14 
164 942:4.1E-23 
172 694:1.1E-59 
183 353:1.8E-16 
182 384:2.4E-46 
165 911:3.0E-43 
185 291:1.2E-21 
146 1500:1.5E-40 
170 756:2.1E-16 
149 1407:3.9E-26 
166 880:4.1E-32 
167 849:1.2E-12 
158 1128:9.8E-13 
173 663:1.1E-13 
147 1469:7.9E-43 
161 1035:1.2E-33 
187 229:3.0E-81 
157 1159:3.6E-30 
179 477:7.9E-24 
178 508:4.7E-16 
175 601:1.7E-38 
152 1314:1.4E-14 
145 1531:6.0E-40 
176 570:1.3E-28 
177 539:2.3E-28 
153 1283:2.0E-26 
148 1438:6.8E-19 
162 1004:2.6E-30 
163 973:4.3E-12 
184 322:1.2E-33 
181 415:5.1E-11 
168 818:6.1E-57 
169 788:3.5E-24 
146 1501:4.4E-28 
148 1439:6.6E-42 
142 1625:4.3E-17 
160 1067:1.9E-16 
153 1284:2.0E-19 
168 819:3.1E-73 
170 757:5.2E-15 
171 726:4.7E-18 
150 1377:7.2E-14 
185 292:6.9E-16 
149 1408:4.3E-24 
177 540:4.1E-26 
158 1129:6.5E-21 
147 1470:1.3E-16 
159 1098:5.2E-16 
187 230:4.8E-37 
176 571:5.1E-11 
172 695:9.5E-36 
167 850:3.3E-25 
166 881:3.8E-47 
175 602:6.8E-12 
154 1253:2.0E-19 
164 943:1.7E-17 
163 974:6.0E-12 
151 1346:1.8E-22 
183 354:3.3E-20 
165 912:6.0E-31 
186 261:3.3E-17 
161 1036:6.6E-23 
181 416:8.0E-11 
174 633:2.2E-57 
178 509:7.4E-32 
182 385:9.5E-20 
145 1532:3.2E-13 
162 1005:5.6E-26 
188 199:6.4E-91 
155 1222:9.1E-16 
179 478:4.9E-35 
150 1378:1.5E-39 
146 1502:1.4E-24 
185 293:8.2E-39 
142 1626:5.6E-23 
188 200:3.9E-26 
151 1347:6.1E-25 
144 1564:1.8E-39 
179 479:1.2E-24 
154 1254:2.7E-13 
159 1099:1.7E-18 
187 231:5.6E-29 
149 1409:2.0E-21 
167 851:3.6E-17 
148 1440:9.1E-11 
169 789:1.6E-38 
155 1223:2.4E-11 
177 541:2.1E-15 
161 1037:3.0E-27 
156 1192:5.3E-31 
180 448:1.3E-18 
153 1285:5.0E-18 
182 386:4.8E-22 
160 1068:5.0E-16 
173 665:5.4E-16 
170 758:4.9E-16 
163 975:4.8E-19 
174 634:9.0E-17 
171 727:3.0E-34 
183 355:7.7E-59 
164 944:1.1E-17 
158 1130:2.1E-17 
184 324:5.7E-32 
145 1533:1.5E-39 
175 603:6.8E-12 
181 417:5.0E-11 
165 913:2.7E-15 
147 1471:4.5E-18 
178 510:2.0E-28 
143 1595:2.8E-18 
162 1006:2.1E-27 
176 572:5.5E-11 
166 882:2.8E-22 
168 820:4.8E-17 
151 1348:2.3E-24 
148 1441:7.2E-31 
145 1534:5.0E-22 
143 1596:1.8E-19 
169 790:1.8E-15 
181 418:4.1E-11 
147 1472:1.4E-32 
170 759:1.6E-16 
165 914:5.5E-27 
180 449:1.5E-21 
185 294:6.1E-33 
167 852:3.3E-27 
171 728:6.9E-19 
168 821:4.8E-25 
187 232:3.2E-15 
174 635:1.1E-20 
183 356:8.4E-58 
144 1565:1.0E-33 
188 201:6.4E-48 
186 263:2.3E-17 
142 1627:1.2E-25 
166 883:2.2E-25 
179 480:5.3E-27 
154 1255:3.6E-16 
164 945:2.0E-21 
178 511:4.8E-31 
175 604:8.0E-12 
150 1379:3.7E-34 
177 542:3.9E-26 
149 1410:3.2E-21 
184 325:6.2E-27 
146 1503:3.7E-42 
163 976:2.0E-12 
158 1131:7.5E-61 
157 1162:3.7E-24 
155 1224:2.6E-20 
156 1193:1.7E-15 
172 697:1.4E-18 
173 666:1.8E-40 
176 573:3.2E-20 
162 1007:5.9E-17 
188 202:5.5E-23 
177 543:4.0E-15 
175 605:5.0E-12 
153 1287:9.3E-13 
145 1535:1.3E-56 
143 1597:1.2E-23 
183 357:2.0E-51 
185 295:4.5E-33 
173 667:4.4E-20 
147 1473:1.2E-32 
182 388:1.3E-16 
165 915:2.6E-47 
174 636:4.3E-31 
144 1566:3.4E-32 
159 1101:1.1E-13 
167 853:1.3E-18 
169 791:9.2E-33 
162 1008:4.8E-33 
171 729:3.5E-18 
142 1628:2.7E-25 
149 1411:4.7E-24 
150 1380:8.8E-30 
160 1070:2.4E-24 
164 946:1.1E-20 
163 977:3.9E-15 
184 326:3.2E-30 
158 1132:5.9E-22 
151 1349:1.0E-13 
181 419:9.2E-23 
176 574:6.5E-24 
180 450:7.1E-23 
146 1504:5.5E-14 
166 884:1.1E-30 
178 512:1.3E-26 
161 1039:6.1E-36 
187 233:2.1E-76 
155 1225:3.3E-17 
168 822:5.4E-36 
157 1163:9.7E-17 
172 698:8.8E-37 
170 760:2.9E-15 
179 481:5.2E-27 
153 1288:3.5E-13 
159 1102:7.6E-46 
142 1629:1.1E-18 
179 482:1.1E-14 
143 1598:1.7E-17 
148 1443:2.1E-24 
167 854:2.1E-18 
183 358:5.6E-26 
178 513:3.2E-25 
181 420:1.1E-17 
152 1319:1.9E-12 
162 1009:8.8E-14 
188 203:2.1E-15 
185 296:6.6E-19 
145 1536:2.0E-20 
186 265:7.6E-49 
175 606:5.3E-12 
164 947:1.8E-18 
149 1412:1.6E-24 
170 761:5.5E-39 
166 885:3.6E-45 
157 1164:2.0E-23 
172 699:2.4E-16 
147 1474:3.0E-29 
177 544:1.0E-14 
168 823:3.2E-15 
144 1567:2.6E-19 
174 637:1.0E-29 
171 730:3.2E-18 
160 1071:7.8E-17 
169 792:2.1E-47 
176 575:1.7E-26 
182 389:1.5E-16 
184 327:3.8E-48 
180 451:1.5E-12 
187 234:1.5E-58 
146 1505:1.0E-26 
151 1350:1.0E-28 
158 1133:2.6E-30 
165 917:1.3E-27 
144 1568:2.6E-26 
142 1630:5.4E-15 
148 1444:9.1E-22 
188 204:2.9E-17 
145 1537:3.5E-41 
151 1351:2.1E-22 
171 731:8.1E-21 
159 1103:1.1E-11 
152 1320:1.9E-12 
154 1258:4.5E-18 
167 855:1.4E-14 
176 576:8.0E-24 
174 638:3.9E-23 
187 235:5.8E-41 
179 483:5.7E-15 
172 700:5.8E-21 
153 1289:4.5E-14 
175 607:2.8E-12 
149 1413:4.0E-17 
161 1041:7.9E-15 
156 1196:1.7E-29 
183 359:1.6E-16 
184 328:2.9E-17 
163 979:4.4E-16 
158 1134:1.6E-30 
150 1382:4.7E-26 
178 514:1.1E-31 
185 297:2.2E-33 
147 1475:1.0E-23 
169 793:2.3E-35 
166 886:1.9E-18 
177 545:2.5E-19 
162 1010:2.5E-43 
173 669:4.3E-26 
168 824:1.7E-15 
181 421:4.2E-23 
146 1506:5.5E-24 
143 1599:4.0E-19 
164 948:9.4E-12 
182 390:3.2E-20 
170 762:4.9E-12 
180 452:6.1E-18 
164 949:6.4E-14 
142 1631:4.5E-34 
169 794:2.4E-45 
144 1569:1.7E-53 
185 298:7.1E-17 
159 1104:2.0E-14 
146 1507:7.1E-13 
145 1538:1.4E-33 
180 453:5.3E-21 
168 825:4.7E-57 
143 1600:1.6E-27 
172 701:3.6E-30 
187 236:8.2E-63 
188 205:8.2E-12 
163 980:8.4E-18 
183 360:1.5E-52 
162 1011:3.7E-100 
176 577:8.0E-24 
158 1135:2.5E-28 
173 670:5.8E-18 
184 329:2.3E-20 
148 1445:3.3E-50 
157 1166:5.5E-21 
179 484:5.8E-12 
147 1476:1.0E-23 
181 422:1.4E-20 
156 1197:1.4E-15 
182 391:1.4E-21 
151 1352:2.5E-15 
152 1321:9.2E-19 
161 1042:3.8E-13 
166 887:3.7E-21 
160 1073:5.4E-14 
165 918:1.7E-21 
174 639:8.2E-53 
175 608:3.5E-12 
178 515:1.6E-13 
167 856:8.9E-24 
170 763:7.2E-17 
177 546:2.0E-25 
161 1043:2.8E-14 
175 609:4.0E-32 
171 733:6.7E-34 
151 1353:2.0E-19 
185 299:2.5E-36 
184 330:9.6E-24 
157 1167:8.7E-26 
178 516:1.4E-28 
168 826:5.5E-13 
181 423:1.4E-25 
159 1105:1.4E-50 
179 485:7.8E-33 
176 578:4.0E-40 
167 857:1.9E-64 
142 1632:4.0E-36 
172 702:4.3E-22 
158 1136:1.0E-12 
183 361:7.2E-44 
187 237:2.7E-53 
143 1601:1.3E-29 
144 1570:4.4E-32 
180 454:2.0E-21 
145 1539:3.2E-38 
165 919:1.9E-16 
154 1260:6.6E-20 
163 981:2.2E-26 
173 671:3.4E-19 
146 1508:2.1E-21 
152 1322:1.2E-18 
153 1291:9.0E-11 
170 764:6.6E-22 
149 1415:3.6E-24 
148 1446:1.0E-30 
162 1012:2.8E-15 
164 950:3.1E-15 
188 206:4.1E-21 
147 1477:1.4E-31 
177 547:5.4E-39 
182 392:1.5E-21 
169 795:2.7E-32 
186 268:4.9E-38 
171 734:1.9E-16 
180 455:3.7E-18 
144 1571:4.0E-36 
143 1602:1.8E-20 
187 238:6.2E-51 
164 951:6.3E-17 
167 858:2.8E-30 
183 362:3.6E-41 
146 1509:1.6E-23 
177 548:5.5E-25 
188 207:1.3E-15 
168 827:1.2E-68 
160 1075:6.7E-54 
169 796:2.5E-22 
156 1199:2.2E-16 
161 1044:3.8E-12 
153 1292:4.4E-15 
165 920:1.9E-26 
179 486:6.3E-16 
145 1540:2.6E-21 
182 393:1.8E-13 
151 1354:8.3E-25 
176 579:8.1E-46 
178 517:5.0E-14 
184 331:1.6E-13 
172 703:2.5E-25 
162 1013:1.8E-35 
159 1106:9.9E-14 
152 1323:1.2E-18 
158 1137:1.0E-26 
181 424:2.5E-24 
175 610:7.7E-38 
147 1478:5.9E-17 
170 765:6.9E-18 
149 1416:9.7E-38 
148 1447:1.0E-35 
166 889:1.5E-23 
142 1633:2.8E-24 
166 890:5.3E-26 
159 1107:2.7E-31 
144 1572:5.3E-16 
142 1634:1.1E-29 
186 270:3.7E-16 
162 1014:1.1E-18 
182 394:1.8E-21 
161 1045:4.7E-52 
157 1169:8.8E-23 
164 952:1.8E-13 
143 1603:8.7E-34 
165 921:2.4E-28 
167 859:8.8E-68 
187 239:1.2E-59 
175 611:1.4E-22 
171 735:6.0E-16 
163 983:4.0E-13 
183 363:5.2E-39 
147 1479:9.8E-21 
148 1448:1.2E-29 
172 704:7.7E-21 
145 1541:2.2E-21 
160 1076:1.0E-48 
179 487:4.7E-19 
180 456:4.4E-20 
181 425:7.4E-25 
168 828:3.7E-103 
178 518:1.3E-16 
151 1355:1.6E-15 
176 580:7.3E-45 
150 1386:1.0E-37 
177 549:5.5E-25 
170 766:5.1E-13 
146 1510:4.6E-18 
149 1417:5.7E-55 
158 1138:2.1E-18 
169 797:4.4E-15 
185 301:1.7E-33 
188 208:8.9E-28 
156 1200:3.2E-18 
184 332:1.2E-49 
144 1573:4.7E-62 
151 1356:6.7E-25 
171 736:6.3E-21 
178 519:1.3E-16 
173 674:2.5E-21 
181 426:4.5E-24 
142 1635:3.6E-18 
155 1232:9.7E-13 
146 1511:1.5E-89 
176 581:2.2E-34 
158 1139:6.5E-25 
165 922:3.5E-11 
170 767:1.7E-23 
148 1449:1.2E-29 
187 240:1.7E-82 
166 891:9.3E-30 
154 1263:3.7E-27 
177 550:8.4E-17 
157 1170:1.2E-19 
184 333:2.2E-50 
182 395:8.8E-19 
161 1046:1.8E-30 
169 798:1.2E-16 
153 1294:1.5E-19 
150 1387:3.4E-43 
143 1604:2.3E-41 
180 457:3.9E-13 
172 705:3.7E-11 
175 612:7.8E-21 
162 1015:1.2E-17 
185 302:2.3E-31 
179 488:9.4E-21 
147 1480:4.0E-84 
188 209:3.0E-13 
164 953:1.2E-20 
160 1077:2.4E-87 
168 829:1.4E-18 
183 364:2.0E-41 
186 271:1.1E-23 
165 923:9.3E-32 
146 1512:2.4E-13 
181 427:3.5E-13 
171 737:1.3E-17 
164 954:6.4E-28 
170 768:8.6E-46 
153 1295:9.4E-21 
150 1388:1.5E-26 
169 799:8.5E-26 
163 985:1.6E-14 
145 1543:7.3E-47 
161 1047:6.5E-25 
148 1450:1.2E-29 
151 1357:2.9E-18 
178 520:4.5E-17 
174 644:6.0E-20 
143 1605:1.1E-26 
188 210:8.7E-29 
176 582:6.8E-25 
187 241:8.6E-14 
144 1574:7.7E-42 
173 675:8.7E-23 
167 861:7.9E-54 
149 1419:4.7E-23 
168 830:9.6E-63 
172 706:6.5E-18 
166 892:1.0E-14 
180 458:8.8E-15 
182 396:1.1E-40 
179 489:5.7E-21 
177 551:1.2E-22 
175 613:6.0E-26 
162 1016:4.1E-22 
158 1140:4.8E-38 
184 334:2.2E-32 
183 365:3.0E-42 
147 1481:1.1E-35 
146 1513:2.0E-23 
156 1203:8.6E-12 
147 1482:4.1E-17 
143 1606:1.8E-24 
148 1451:1.2E-29 
158 1141:1.9E-21 
177 552:4.1E-18 
181 428:1.4E-13 
179 490:1.1E-29 
171 738:8.0E-22 
173 676:1.5E-14 
154 1265:2.3E-15 
145 1544:9.2E-38 
167 862:5.0E-23 
174 645:6.6E-36 
149 1420:6.0E-28 
163 986:1.0E-13 
183 366:1.1E-43 
187 242:3.7E-16 
182 397:4.2E-32 
150 1389:7.9E-29 
162 1017:5.8E-20 
161 1048:2.1E-32 
160 1079:1.3E-54 
184 335:1.3E-32 
153 1296:9.0E-12 
159 1110:3.4E-14 
172 707:3.8E-11 
151 1358:1.3E-20 
165 924:5.7E-22 
164 955:9.0E-21 
152 1327:1.5E-29 
157 1172:7.4E-27 
155 1234:5.3E-14 
180 459:3.3E-12 
176 583:1.7E-26 
144 1575:2.9E-12 
178 521:3.1E-12 
169 800:3.3E-23 
175 614:6.2E-23 
188 211:1.4E-12 
166 893:3.2E-11 
168 831:6.9E-24 
166 894:2.5E-19 
148 1452:1.2E-29 
143 1607:2.4E-23 
145 1545:1.5E-14 
147 1483:1.0E-16 
150 1390:2.4E-11 
176 584:2.9E-39 
144 1576:4.3E-38 
178 522:1.5E-35 
161 1049:4.5E-26 
187 243:2.2E-31 
173 677:1.5E-12 
175 615:9.9E-23 
159 1111:2.9E-13 
152 1328:6.4E-16 
179 491:4.4E-27 
185 305:2.4E-21 
162 1018:1.1E-18 
184 336:3.3E-27 
181 429:3.8E-14 
160 1080:9.5E-21 
165 925:3.8E-23 
180 460:3.6E-14 
186 274:1.9E-16 
149 1421:2.1E-11 
174 646:4.7E-14 
183 367:3.4E-43 
169 801:7.3E-26 
164 956:1.5E-12 
172 708:1.3E-18 
171 739:8.0E-17 
146 1514:1.2E-49 
170 770:5.0E-30 
154 1266:1.5E-28 
167 863:8.6E-22 
188 212:6.2E-38 
177 553:9.5E-29 
158 1142:9.5E-11 
182 398:1.4E-20 
180 461:5.5E-17 
178 523:1.5E-35 
168 833:1.1E-19 
171 740:3.0E-28 
146 1515:8.9E-37 
162 1019:2.0E-15 
156 1205:9.3E-18 
188 213:2.1E-54 
144 1577:2.6E-27 
167 864:9.2E-24 
143 1608:6.1E-13 
169 802:3.9E-52 
164 957:3.1E-14 
157 1174:7.7E-13 
147 1484:4.9E-55 
179 492:1.3E-14 
177 554:6.9E-28 
148 1453:1.2E-29 
187 244:1.5E-18 
170 771:1.9E-21 
186 275:6.4E-30 
174 647:8.0E-13 
151 1360:2.2E-19 
155 1236:2.6E-11 
153 1298:1.7E-21 
182 399:3.1E-20 
185 306:1.1E-95 
172 709:2.4E-21 
163 988:2.5E-15 
181 430:3.5E-21 
183 368:6.4E-43 
150 1391:1.5E-37 
158 1143:1.7E-31 
149 1422:1.1E-58 
165 926:1.0E-17 
166 895:1.7E-17 
161 1050:3.7E-33 
154 1267:1.0E-15 
175 616:6.1E-24 
159 1112:6.7E-14 
176 585:1.6E-17 
145 1546:1.7E-29 
173 678:6.3E-25 
177 555:3.9E-26 
154 1268:3.7E-22 
145 1547:2.8E-34 
158 1144:7.7E-29 
156 1206:1.5E-16 
182 400:3.3E-22 
166 896:3.7E-16 
181 431:1.3E-14 
184 338:2.9E-16 
150 1392:6.4E-35 
148 1454:1.2E-29 
151 1361:1.3E-13 
163 989:6.0E-11 
143 1609:3.2E-28 
178 524:1.4E-25 
161 1051:9.4E-50 
157 1175:9.4E-17 
168 834:1.5E-18 
183 369:2.5E-38 
155 1237:2.2E-14 
173 679:2.1E-12 
165 927:1.9E-31 
185 307:1.1E-32 
186 276:4.3E-22 
188 214:7.0E-19 
152 1330:1.4E-26 
175 617:9.7E-21 
169 803:1.1E-19 
160 1082:3.7E-17 
172 710:9.3E-54 
170 772:4.0E-17 
162 1020:1.3E-20 
174 648:7.2E-20 
171 741:1.4E-22 
164 958:3.0E-16 
187 245:3.6E-14 
179 493:7.3E-34 
147 1485:6.4E-18 
149 1423:1.1E-67 
180 462:2.8E-15 
144 1578:4.7E-24 
151 1362:3.9E-24 
146 1517:8.9E-18 
168 835:5.6E-16 
177 556:3.9E-26 
172 711:5.3E-17 
149 1424:3.2E-18 
169 804:4.3E-17 
159 1114:2.1E-26 
158 1145:1.3E-26 
144 1579:2.1E-31 
148 1455:1.2E-29 
176 587:6.9E-39 
152 1331:2.8E-27 
157 1176:9.2E-11 
171 742:4.9E-39 
155 1238:3.0E-21 
188 215:3.9E-26 
185 308:2.2E-23 
162 1021:5.5E-14 
145 1548:1.1E-26 
160 1083:1.6E-23 
170 773:6.7E-37 
175 618:2.0E-57 
184 339:6.1E-31 
186 277:6.0E-22 
181 432:1.0E-16 
153 1300:3.1E-15 
187 246:4.0E-27 
156 1207:9.7E-12 
178 525:2.3E-37 
166 897:8.7E-21 
167 866:3.8E-48 
183 370:1.5E-42 
164 959:2.4E-15 
174 649:7.9E-26 
147 1486:1.8E-21 
154 1269:3.4E-28 
179 494:6.0E-35 
176 588:4.0E-25 
145 1549:3.9E-25 
144 1580:1.1E-22 
179 495:7.2E-20 
160 1084:1.7E-61 
154 1270:1.8E-26 
166 898:9.1E-28 
173 681:1.6E-22 
147 1487:7.6E-21 
184 340:7.8E-27 
150 1394:1.7E-20 
151 1363:9.0E-28 
164 960:5.6E-16 
188 216:3.3E-18 
175 619:1.5E-28 
169 805:1.2E-29 
155 1239:2.2E-19 
185 309:1.7E-32 
170 774:7.2E-13 
181 433:3.2E-13 
161 1053:1.5E-14 
143 1611:4.9E-46 
152 1332:2.2E-18 
157 1177:3.4E-19 
182 402:3.0E-18 
165 929:5.6E-20 
177 557:2.8E-19 
162 1022:1.0E-18 
172 712:1.4E-60 
174 650:2.7E-55 
180 464:4.5E-17 
183 371:1.3E-27 
187 247:1.6E-13 
148 1456:1.2E-29 
168 836:6.9E-23 
153 1301:2.9E-17 
146 1518:1.4E-16 
159 1115:4.8E-58 
167 867:8.3E-38 
156 1208:3.9E-15 
178 526:4.8E-29 
186 278:2.8E-32 
158 1146:3.4E-17 
171 743:1.9E-28 
162 1023:2.3E-22 
159 1116:2.6E-11 
148 1457:1.2E-29 
153 1302:2.7E-13 
146 1519:7.4E-35 
143 1612:1.3E-19 
181 434:5.7E-13 
165 930:3.2E-25 
144 1581:2.6E-36 
185 310:1.7E-44 
167 868:2.2E-22 
156 1209:9.3E-21 
158 1147:9.8E-81 
174 651:5.8E-31 
176 589:4.0E-25 
170 775:1.5E-22 
164 961:2.4E-32 
152 1333:1.1E-26 
182 403:8.4E-21 
169 806:2.0E-66 
168 837:7.1E-24 
171 744:8.7E-31 
177 558:7.6E-15 
186 279:2.2E-12 
184 341:1.2E-14 
175 620:8.1E-29 
166 899:4.3E-19 
180 465:8.8E-20 
154 1271:6.2E-15 
172 713:7.8E-15 
160 1085:1.2E-74 
145 1550:7.4E-35 
173 682:1.4E-11 
161 1054:2.7E-17 
188 217:1.8E-21 
178 527:4.8E-29 
183 372:1.7E-11 
179 496:8.2E-30 
146 1520:2.6E-43 
161 1055:8.6E-18 
144 1582:7.5E-27 
185 311:3.8E-18 
166 900:6.2E-19 
158 1148:2.0E-13 
178 528:5.1E-33 
160 1086:1.4E-15 
188 218:7.1E-89 
186 280:6.4E-13 
154 1272:1.8E-13 
172 714:8.1E-24 
173 683:4.1E-11 
163 993:2.9E-12 
177 559:7.4E-33 
182 404:7.5E-16 
184 342:2.0E-36 
156 1210:4.9E-11 
153 1303:2.0E-18 
171 745:4.8E-16 
145 1551:7.3E-35 
165 931:1.5E-17 
152 1334:2.7E-17 
157 1179:3.1E-24 
143 1613:1.3E-34 
187 249:1.8E-27 
183 373:2.0E-62 
179 497:2.5E-21 
167 869:8.4E-38 
155 1241:3.9E-13 
148 1458:1.5E-41 
175 621:6.6E-19 
150 1396:1.5E-31 
169 807:4.2E-16 
170 776:1.4E-15 
174 652:1.1E-16 
159 1117:1.3E-24 
162 1024:1.9E-56 
168 838:8.7E-19 
180 466:3.3E-17 
186 281:2.9E-20 
143 1614:8.9E-22 
147 1490:4.8E-30 
184 343:1.8E-11 
159 1118:2.8E-14 
162 1025:8.5E-16 
173 684:1.7E-19 
175 622:1.3E-22 
172 715:2.2E-15 
150 1397:4.6E-38 
148 1459:1.2E-45 
161 1056:7.6E-25 
144 1583:1.1E-15 
187 250:3.6E-13 
174 653:5.9E-24 
153 1304:4.3E-11 
152 1335:1.3E-16 
165 932:1.1E-15 
183 374:1.1E-50 
146 1521:1.4E-19 
166 901:5.5E-19 
182 405:1.3E-20 
176 591:1.5E-27 
164 963:2.5E-16 
179 498:1.4E-12 
180 467:4.2E-26 
154 1273:9.9E-12 
167 870:1.0E-23 
177 560:1.6E-20 
156 1211:6.2E-16 
169 808:2.0E-19 
188 219:3.5E-22 
158 1149:2.1E-47 
185 312:7.7E-41 
170 777:1.7E-33 
178 529:5.1E-33 
146 1522:1.1E-52 
143 1615:2.3E-26 
188 220:1.5E-53 
187 251:2.8E-21 
159 1119:2.6E-15 
160 1088:1.6E-18 
186 282:7.7E-22 
183 375:3.2E-43 
167 871:5.5E-61 
179 499:9.3E-31 
182 406:5.7E-37 
156 1212:2.3E-19 
184 344:5.4E-34 
147 1491:2.7E-98 
181 437:9.0E-16 
148 1460:1.3E-30 
166 902:3.7E-13 
185 313:4.5E-43 
173 685:4.0E-18 
150 1398:1.7E-51 
176 592:1.5E-27 
177 561:1.6E-20 
158 1150:2.4E-41 
153 1305:4.3E-11 
161 1057:1.2E-45 
165 933:4.0E-25 
169 809:4.0E-19 
180 468:2.7E-15 
175 623:1.7E-16 
172 716:1.1E-30 
164 964:8.6E-18 
171 747:1.5E-14 
178 530:6.6E-34 
152 1336:2.5E-15 
162 1026:9.8E-16 
170 778:7.8E-42 
163 995:2.6E-14 
154 1274:1.3E-13 
149 1429:3.2E-21 
155 1243:4.6E-11 
180 469:2.3E-19 
144 1585:2.7E-19 
143 1616:4.5E-33 
188 221:3.0E-19 
186 283:9.3E-17 
165 934:7.5E-19 
171 748:9.6E-23 
160 1089:8.4E-42 
147 1492:1.2E-29 
161 1058:3.3E-14 
175 624:1.2E-54 
163 996:1.0E-21 
189 190:7.7E-29 
176 593:1.1E-24 
145 1554:8.0E-25 
164 965:2.5E-21 
172 717:9.5E-24 
149 1430:2.3E-25 
179 500:4.3E-13 
182 407:1.1E-19 
168 841:7.0E-11 
154 1275:2.2E-22 
153 1306:1.4E-12 
170 779:2.2E-15 
162 1027:1.9E-23 
167 872:1.6E-34 
177 562:8.6E-29 
159 1120:2.7E-14 
184 345:6.0E-25 
185 314:2.3E-25 
169 810:3.9E-33 
148 1461:3.3E-39 
158 1151:3.7E-70 
187 252:1.7E-34 
157 1182:2.1E-16 
174 655:8.6E-22 
156 1213:1.8E-15 
146 1523:2.8E-38 
150 1399:1.6E-48 
181 438:3.7E-15 
151 1368:6.4E-11 
178 531:9.1E-37 
173 686:8.4E-40 
143 1617:2.1E-28 
180 470:1.8E-13 
184 346:4.5E-33 
147 1493:2.5E-16 
172 718:9.0E-37 
145 1555:1.0E-38 
170 780:2.8E-25 
189 191:2.9E-30 
171 749:1.3E-13 
154 1276:1.7E-13 
158 1152:4.1E-20 
186 284:4.4E-15 
151 1369:3.6E-20 
187 253:7.4E-16 
152 1338:8.6E-18 
153 1307:4.7E-16 
178 532:7.8E-35 
146 1524:4.1E-14 
181 439:6.3E-22 
149 1431:1.3E-39 
176 594:4.7E-34 
177 563:3.0E-25 
188 222:3.1E-28 
185 315:2.5E-17 
179 501:1.9E-35 
174 656:9.3E-31 
148 1462:9.8E-37 
160 1090:8.0E-22 
167 873:6.1E-51 
162 1028:1.9E-22 
150 1400:9.0E-51 
169 811:6.3E-35 
168 842:1.7E-12 
161 1059:2.1E-15 
173 687:8.6E-12 
175 625:1.5E-17 
183 377:1.2E-25 
164 966:4.5E-16 
143 1618:1.2E-27 
187 254:1.6E-11 
147 1494:7.3E-33 
182 409:5.1E-22 
157 1184:1.1E-20 
148 1463:5.3E-70 
183 378:9.7E-22 
152 1339:3.9E-17 
149 1432:1.9E-18 
171 750:4.7E-31 
159 1122:1.7E-92 
188 223:6.1E-24 
170 781:1.4E-13 
177 564:3.0E-25 
178 533:7.8E-35 
150 1401:3.4E-11 
164 967:2.9E-15 
189 192:1.7E-32 
162 1029:7.7E-20 
166 905:4.8E-22 
163 998:7.0E-19 
146 1525:1.2E-24 
145 1556:6.0E-53 
174 657:1.5E-12 
172 719:5.8E-25 
185 316:7.0E-18 
158 1153:8.2E-32 
161 1060:1.9E-13 
167 874:1.8E-36 
175 626:1.2E-14 
184 347:8.3E-46 
156 1215:5.3E-27 
179 502:4.0E-14 
181 440:5.6E-29 
165 936:4.9E-32 
176 595:3.9E-30 
169 812:1.7E-24 
169 813:3.7E-28 
147 1495:7.5E-31 
143 1619:1.1E-12 
186 286:2.9E-18 
175 627:4.4E-36 
174 658:1.3E-22 
154 1278:6.8E-17 
185 317:4.4E-22 
183 379:1.5E-22 
149 1433:1.5E-19 
151 1371:1.1E-16 
165 937:3.2E-24 
152 1340:1.6E-26 
148 1464:8.4E-16 
160 1092:8.6E-17 
158 1154:8.8E-17 
146 1526:4.9E-44 
181 441:8.0E-13 
189 193:7.5E-24 
172 720:1.3E-11 
145 1557:5.5E-18 
170 782:2.5E-22 
179 503:3.3E-16 
178 534:3.0E-31 
188 224:7.6E-14 
177 565:6.1E-29 
155 1247:2.6E-12 
162 1030:2.8E-12 
187 255:7.2E-31 
184 348:3.0E-27 
176 596:8.4E-32 
173 689:1.1E-19 
164 968:2.1E-24 
168 844:7.1E-20 
150 1402:1.2E-50 
144 1588:5.6E-27 
161 1061:7.7E-25 
184 349:4.3E-36 
160 1093:2.4E-14 
158 1155:7.9E-14 
183 380:1.3E-24 
169 814:7.9E-18 
143 1620:2.2E-20 
156 1217:1.6E-14 
154 1279:2.2E-34 
189 194:9.1E-38 
155 1248:1.5E-12 
174 659:2.2E-23 
187 256:8.8E-12 
162 1031:2.8E-42 
159 1124:4.2E-15 
179 504:1.3E-11 
146 1527:3.8E-63 
181 442:1.8E-17 
186 287:1.3E-13 
173 690:2.5E-16 
144 1589:8.1E-41 
188 225:1.3E-13 
149 1434:6.0E-14 
172 721:2.0E-21 
185 318:1.0E-96 
157 1186:2.8E-13 
147 1496:7.0E-39 
167 876:4.1E-21 
168 845:6.7E-78 
165 938:3.9E-13 
166 907:1.3E-23 
178 535:2.3E-30 
163 1000:1.3E-18 
161 1062:6.5E-16 
175 628:3.2E-36 
176 597:3.1E-33 
180 473:2.6E-19 
145 1558:5.5E-31 
150 1403:4.7E-38 
170 783:7.6E-22 
148 1465:3.8E-40 
182 411:4.2E-18 
177 566:2.2E-34 
171 752:5.5E-21 
144 1590:7.0E-48 
188 226:1.0E-24 
155 1249:1.3E-19 
176 598:4.5E-37 
168 846:7.0E-20 
161 1063:1.4E-33 
182 412:3.4E-18 
183 381:1.1E-43 
158 1156:3.9E-74 
160 1094:8.9E-20 
154 1280:7.2E-26 
181 443:3.6E-40 
145 1559:1.1E-33 
189 195:2.8E-34 
184 350:6.6E-38 
174 660:1.2E-14 
165 939:2.6E-16 
178 536:4.1E-35 
170 784:6.8E-19 
180 474:4.9E-22 
186 288:2.2E-19 
177 567:2.2E-34 
147 1497:2.6E-36 
166 908:1.3E-18 
187 257:3.4E-47 
169 815:6.2E-31 
159 1125:2.5E-16 
150 1404:2.6E-34 
173 691:1.2E-16 
171 753:1.4E-39 
149 1435:4.2E-12 
148 1466:3.5E-42 
146 1528:1.6E-37 
156 1218:3.4E-12 
185 319:1.1E-40 
175 629:1.8E-67 
179 505:5.6E-23 
152 1342:2.9E-25 
164 970:8.1E-25 
185 320:3.4E-35 
153 1312:7.7E-16 
179 506:8.5E-12 
167 878:5.0E-15 
150 1405:3.1E-15 
178 537:2.2E-31 
146 1529:6.6E-23 
168 847:5.8E-68 
183 382:1.8E-13 
166 909:2.1E-21 
143 1622:3.3E-16 
169 816:2.3E-40 
148 1467:1.5E-18 
175 630:6.2E-55 
161 1064:6.1E-16 
176 599:4.5E-37 
144 1591:1.6E-20 
171 754:2.3E-15 
162 1033:8.0E-20 
186 289:1.3E-18 
151 1374:2.4E-15 
155 1250:3.5E-17 
180 475:3.7E-23 
145 1560:2.0E-40 
159 1126:4.2E-21 
187 258:9.4E-38 
181 444:6.1E-38 
177 568:2.3E-31 
157 1188:1.5E-14 
189 196:2.4E-35 
174 661:1.1E-22 
160 1095:8.0E-41 
188 227:4.5E-88 
165 940:1.1E-14 
164 971:1.4E-14 
152 1343:3.5E-17 
170 785:7.0E-22 
158 1157:1.7E-17 
184 351:7.7E-32 
173 692:2.8E-52 
172 723:2.2E-13 
147 1498:8.4E-27 
143 1623:2.0E-17 
145 1561:1.2E-29 
147 1499:2.2E-13 
188 228:5.1E-27 
144 1592:1.9E-28 
189 197:7.7E-24 
172 724:6.8E-38 
187 259:8.1E-30 
148 1468:1.6E-37 
150 1406:3.4E-12 
149 1437:1.6E-25 
168 848:8.2E-54 
163 1003:2.2E-16 
182 414:3.7E-14 
169 817:1.3E-19 
152 1344:1.5E-26 
177 569:1.0E-22 
151 1375:5.5E-26 
161 1065:3.9E-14 
178 538:1.1E-32 
181 445:2.2E-32 
166 910:3.6E-18 
156 1220:1.8E-19 
179 507:6.0E-11 
171 755:4.3E-25 
176 600:9.5E-36 
162 1034:2.2E-20 
174 662:3.1E-11 
183 383:1.6E-18 
170 786:3.1E-47 
173 693:2.2E-11 
185 321:2.6E-15 
175 631:1.9E-56 
180 476:5.6E-20 
158 1158:2.0E-15 
165 941:1.6E-17 
146 1530:7.1E-45 
160 1096:4.0E-14 
184 352:5.0E-49 
154 1282:1.7E-13 
171 756:8.6E-16 
162 1035:5.4E-38 
164 973:6.0E-21 
176 601:1.0E-36 
181 446:6.9E-14 
170 787:8.4E-21 
159 1128:1.3E-30 
165 942:1.0E-20 
183 384:6.2E-20 
146 1531:3.4E-36 
143 1624:1.7E-24 
169 818:1.6E-19 
147 1500:5.1E-45 
163 1004:2.6E-14 
187 260:4.0E-15 
188 229:1.1E-92 
177 570:2.2E-26 
175 632:7.5E-20 
157 1190:1.3E-12 
178 539:1.3E-28 
158 1159:5.4E-32 
173 694:1.1E-57 
174 663:5.1E-14 
161 1066:1.0E-14 
154 1283:1.4E-24 
184 353:2.2E-17 
145 1562:4.4E-37 
152 1345:1.1E-16 
148 1469:1.5E-43 
166 911:2.9E-27 
150 1407:7.2E-39 
172 725:6.2E-19 
189 198:2.5E-18 
182 415:4.8E-35 
179 508:8.1E-25 
167 880:1.3E-36 
185 322:4.6E-41 
183 385:1.4E-22 
188 230:4.3E-48 
143 1625:4.4E-17 
180 478:4.9E-20 
152 1346:5.3E-19 
160 1098:4.3E-19 
156 1222:8.8E-22 
147 1501:4.3E-31 
172 726:4.3E-19 
168 850:2.4E-23 
189 199:1.5E-31 
148 1470:6.4E-20 
184 354:1.4E-24 
158 1160:3.7E-31 
187 261:2.7E-13 
164 974:4.0E-24 
165 943:5.4E-22 
159 1129:1.6E-12 
173 695:2.9E-31 
167 881:2.2E-57 
177 571:1.7E-24 
169 819:9.7E-22 
161 1067:8.3E-19 
149 1439:2.5E-24 
171 757:6.9E-17 
162 1036:2.0E-49 
170 788:7.5E-23 
166 912:5.9E-23 
181 447:1.2E-14 
175 633:1.6E-54 
150 1408:1.3E-29 
146 1532:6.5E-13 
178 540:1.9E-31 
179 509:4.2E-35 
155 1253:1.5E-15 
182 416:1.7E-35 
154 1284:2.3E-18 
186 292:1.0E-18 
143 1626:3.7E-24 
171 758:2.1E-15 
148 1471:6.1E-17 
180 479:2.5E-14 
165 944:1.1E-21 
169 820:2.2E-37 
177 572:1.6E-24 
170 789:6.0E-36 
154 1285:8.6E-18 
182 417:7.0E-35 
174 665:6.1E-16 
150 1409:1.8E-37 
183 386:7.4E-54 
156 1223:2.3E-15 
181 448:1.5E-13 
178 541:1.2E-15 
185 324:3.1E-29 
146 1533:3.4E-35 
162 1037:2.1E-19 
175 634:1.2E-16 
172 727:1.4E-20 
188 231:2.7E-29 
157 1192:4.2E-26 
184 355:1.0E-39 
152 1347:4.4E-26 
158 1161:5.6E-12 
163 1006:7.3E-13 
168 851:7.5E-12 
179 510:2.6E-25 
160 1099:3.0E-16 
189 200:1.5E-22 
151 1378:2.4E-13 
145 1564:1.7E-31 
187 262:7.3E-12 
186 293:6.3E-33 
144 1595:6.1E-20 
164 975:6.6E-27 
167 882:3.4E-13 
166 913:4.7E-16 
147 1502:2.7E-27 
169 821:1.2E-25 
177 573:3.3E-20 
147 1503:1.2E-48 
181 449:2.1E-18 
182 418:1.1E-34 
146 1534:6.0E-22 
166 914:2.1E-32 
157 1193:7.3E-16 
152 1348:1.9E-25 
185 325:1.5E-29 
168 852:9.0E-22 
180 480:9.9E-11 
158 1162:3.0E-20 
186 294:5.1E-15 
144 1596:3.1E-21 
172 728:5.7E-37 
162 1038:1.8E-22 
156 1224:1.8E-19 
189 201:3.1E-98 
164 976:1.2E-13 
145 1565:2.8E-41 
175 635:8.7E-21 
165 945:5.4E-38 
183 387:5.8E-24 
149 1441:8.5E-70 
159 1131:7.1E-20 
148 1472:6.0E-34 
170 790:1.5E-19 
174 666:9.7E-40 
188 232:5.6E-17 
184 356:9.9E-27 
187 263:1.5E-15 
167 883:2.9E-30 
178 542:1.6E-31 
143 1627:2.0E-25 
155 1255:1.3E-14 
179 511:8.1E-35 
150 1410:1.2E-23 
171 759:6.7E-17 
173 697:9.1E-15 
162 1039:9.5E-21 
143 1628:2.2E-30 
158 1163:3.8E-38 
161 1070:7.2E-11 
169 822:2.1E-23 
184 357:7.1E-28 
179 512:3.1E-28 
174 667:1.9E-17 
182 419:4.6E-24 
150 1411:2.0E-29 
180 481:7.3E-22 
160 1101:2.1E-14 
172 729:8.2E-16 
166 915:2.8E-21 
167 884:6.7E-27 
188 233:1.1E-90 
152 1349:4.7E-16 
173 698:5.0E-36 
159 1132:3.5E-86 
145 1566:7.7E-56 
186 295:4.2E-15 
157 1194:6.4E-16 
164 977:7.4E-19 
147 1504:2.9E-15 
156 1225:3.7E-16 
146 1535:7.7E-50 
168 853:1.6E-24 
178 543:3.0E-20 
185 326:7.5E-24 
154 1287:1.9E-11 
163 1008:5.6E-16 
183 388:1.3E-35 
144 1597:1.2E-26 
181 450:6.5E-21 
171 760:2.3E-18 
148 1473:2.9E-34 
151 1380:1.0E-13 
177 574:1.4E-19 
165 946:1.8E-19 
175 636:2.6E-27 
170 791:1.2E-32 
162 1040:4.3E-19 
149 1443:1.1E-13 
159 1133:1.2E-17 
161 1071:2.5E-25 
143 1629:7.4E-19 
171 761:4.8E-43 
166 916:1.4E-21 
179 513:4.2E-27 
151 1381:3.2E-14 
177 575:2.2E-17 
153 1319:1.0E-15 
167 885:5.4E-55 
175 637:9.2E-30 
170 792:9.4E-39 
178 544:2.3E-23 
158 1164:2.9E-17 
185 327:3.7E-43 
165 947:6.0E-32 
150 1412:4.7E-38 
172 730:2.4E-19 
187 265:9.9E-54 
160 1102:6.6E-55 
173 699:2.5E-16 
174 668:4.8E-11 
184 358:1.3E-32 
146 1536:1.1E-21 
183 389:1.7E-35 
169 823:3.9E-32 
188 234:2.5E-65 
152 1350:1.3E-28 
189 203:1.8E-16 
145 1567:3.4E-17 
148 1474:1.3E-25 
182 420:2.9E-23 
181 451:6.7E-12 
144 1598:5.4E-17 
168 854:3.0E-13 
157 1195:4.7E-23 
155 1257:1.3E-16 
186 296:3.1E-18 
147 1505:4.4E-32 
156 1226:1.1E-20 
183 390:6.4E-25 
174 669:3.0E-26 
171 762:5.3E-15 
152 1351:1.4E-24 
177 576:6.9E-19 
180 483:1.0E-34 
187 266:8.1E-11 
150 1413:6.7E-53 
148 1475:1.3E-23 
168 855:5.6E-37 
170 793:1.3E-30 
158 1165:6.9E-16 
184 359:5.3E-29 
144 1599:4.7E-18 
186 297:4.9E-15 
145 1568:1.6E-31 
143 1630:4.9E-17 
153 1320:1.0E-15 
166 917:7.2E-31 
165 948:1.7E-16 
182 421:3.7E-22 
164 979:1.4E-24 
161 1072:2.3E-33 
155 1258:2.4E-11 
149 1444:2.0E-24 
172 731:5.9E-33 
160 1103:2.4E-17 
173 700:5.2E-17 
156 1227:5.2E-20 
167 886:3.1E-16 
157 1196:1.2E-31 
151 1382:5.2E-13 
188 235:1.7E-56 
154 1289:5.1E-16 
169 824:2.2E-32 
179 514:3.8E-32 
175 638:6.8E-23 
163 1010:1.7E-18 
185 328:1.1E-23 
178 545:4.9E-37 
146 1537:4.8E-44 
147 1506:2.6E-28 
162 1041:6.6E-27 
150 1414:3.4E-18 
161 1073:1.1E-19 
160 1104:4.5E-18 
145 1569:5.3E-36 
170 794:1.2E-46 
162 1042:5.4E-21 
180 484:1.5E-35 
159 1135:2.7E-19 
189 205:5.5E-13 
166 918:1.9E-37 
185 329:7.7E-20 
179 515:5.2E-15 
148 1476:1.3E-23 
174 670:5.5E-14 
169 825:8.0E-18 
165 949:1.2E-17 
149 1445:8.4E-20 
163 1011:3.6E-17 
167 887:3.2E-22 
186 298:1.2E-11 
153 1321:2.8E-19 
183 391:6.0E-26 
182 422:1.1E-21 
175 639:1.4E-51 
178 546:1.3E-36 
181 453:2.3E-16 
168 856:2.0E-19 
184 360:3.9E-33 
144 1600:7.3E-27 
157 1197:1.4E-19 
188 236:5.0E-68 
143 1631:9.1E-39 
158 1166:2.2E-15 
147 1507:1.8E-11 
171 763:1.1E-15 
146 1538:8.3E-30 
164 980:6.5E-17 
173 701:1.0E-30 
155 1259:8.3E-17 
152 1352:1.8E-17 
177 577:6.9E-19 
153 1322:2.6E-19 
173 702:3.7E-19 
144 1601:8.9E-30 
170 795:7.7E-26 
164 981:6.4E-22 
172 733:2.1E-23 
187 268:1.6E-43 
176 609:1.5E-35 
178 547:3.4E-31 
145 1570:1.6E-27 
158 1167:9.7E-27 
143 1632:8.6E-32 
180 485:1.3E-12 
179 516:1.1E-28 
162 1043:1.7E-30 
161 1074:1.7E-25 
188 237:6.5E-70 
182 423:2.8E-22 
160 1105:3.5E-58 
152 1353:1.5E-17 
174 671:2.7E-22 
183 392:3.2E-28 
165 950:1.6E-15 
146 1539:5.2E-39 
156 1229:5.2E-13 
163 1012:1.6E-12 
168 857:1.1E-21 
150 1415:3.0E-27 
171 764:7.0E-28 
159 1136:3.3E-30 
186 299:2.9E-26 
184 361:9.7E-40 
185 330:1.5E-24 
149 1446:1.3E-25 
169 826:4.0E-27 
181 454:2.4E-19 
189 206:2.2E-18 
148 1477:3.4E-33 
147 1508:5.5E-22 
177 578:2.4E-23 
144 1602:3.0E-21 
149 1447:3.6E-13 
143 1633:4.2E-23 
152 1354:7.8E-31 
183 393:2.6E-16 
163 1013:9.2E-16 
170 796:8.1E-23 
185 331:6.4E-18 
166 920:1.7E-50 
172 734:2.2E-14 
189 207:2.1E-12 
181 455:1.4E-13 
176 610:4.3E-34 
177 579:2.8E-22 
157 1199:4.0E-15 
162 1044:2.5E-14 
178 548:9.3E-23 
145 1571:3.5E-92 
167 889:1.1E-21 
184 362:1.9E-37 
147 1509:8.4E-29 
153 1323:2.6E-19 
150 1416:2.7E-12 
179 517:6.7E-15 
171 765:1.1E-15 
182 424:6.1E-24 
180 486:2.9E-64 
148 1478:1.1E-16 
146 1540:4.7E-17 
155 1261:1.1E-15 
188 238:4.2E-67 
173 703:9.7E-24 
187 269:3.3E-16 
165 951:2.6E-17 
174 673:9.1E-13 
176 611:4.5E-28 
158 1169:6.0E-27 
149 1448:6.7E-30 
187 270:7.0E-18 
189 208:3.0E-18 
180 487:9.9E-32 
169 828:1.1E-11 
173 704:5.2E-19 
166 921:2.7E-62 
188 239:1.8E-66 
179 518:5.0E-21 
165 952:3.9E-15 
146 1541:3.9E-18 
160 1107:3.9E-48 
159 1138:3.4E-23 
151 1386:1.2E-26 
144 1603:3.0E-29 
178 549:9.3E-23 
177 580:5.3E-22 
164 983:3.3E-14 
170 797:6.0E-15 
185 332:2.1E-43 
150 1417:1.5E-16 
168 859:9.9E-21 
186 301:1.3E-12 
167 890:1.9E-24 
148 1479:1.2E-20 
143 1634:3.2E-31 
147 1510:2.8E-20 
145 1572:5.4E-41 
184 363:3.6E-40 
162 1045:1.8E-32 
152 1355:1.0E-16 
183 394:1.0E-12 
157 1200:1.5E-16 
181 456:2.9E-16 
182 425:4.7E-19 
176 612:2.4E-23 
144 1604:1.7E-40 
151 1387:1.1E-23 
143 1635:3.9E-15 
184 364:7.2E-39 
168 860:4.2E-36 
172 736:1.6E-11 
183 395:4.2E-16 
182 426:1.3E-22 
169 829:8.0E-50 
179 519:5.0E-21 
149 1449:6.7E-30 
189 209:1.9E-15 
147 1511:9.0E-94 
165 953:4.9E-17 
145 1573:1.6E-30 
187 271:2.4E-22 
156 1232:1.1E-13 
154 1294:7.7E-17 
180 488:5.2E-21 
173 705:2.1E-11 
178 550:2.6E-32 
161 1077:1.0E-13 
167 891:1.2E-20 
155 1263:1.5E-12 
171 767:4.3E-28 
159 1139:3.7E-19 
181 457:4.6E-13 
177 581:2.5E-22 
158 1170:5.6E-28 
185 333:8.9E-44 
152 1356:4.1E-27 
164 984:2.5E-14 
186 302:1.8E-12 
188 240:2.8E-82 
148 1480:5.9E-85 
174 674:2.8E-21 
170 798:5.2E-15 
162 1046:9.5E-17 
169 830:6.4E-11 
147 1512:6.9E-16 
150 1419:2.0E-18 
145 1574:1.7E-55 
183 396:2.5E-11 
172 737:7.0E-35 
170 799:3.1E-19 
165 954:1.6E-19 
168 861:8.4E-21 
174 675:3.4E-22 
178 551:3.4E-14 
161 1078:2.2E-13 
152 1357:2.5E-16 
166 923:1.4E-61 
175 644:7.9E-22 
189 210:3.5E-22 
164 985:1.7E-17 
179 520:2.0E-22 
160 1109:7.5E-12 
151 1388:4.3E-14 
187 272:9.5E-13 
180 489:3.1E-21 
176 613:1.7E-26 
149 1450:6.7E-30 
167 892:7.2E-22 
173 706:9.7E-18 
188 241:3.7E-13 
185 334:2.5E-38 
184 365:6.7E-35 
171 768:1.3E-24 
144 1605:7.2E-25 
159 1140:3.1E-11 
182 427:1.5E-11 
162 1047:6.6E-17 
177 582:1.3E-17 
181 458:9.4E-18 
146 1543:8.9E-44 
154 1295:4.4E-21 
148 1481:2.2E-35 
151 1389:1.2E-15 
146 1544:2.0E-35 
185 335:9.9E-39 
152 1358:2.7E-19 
154 1296:2.2E-12 
153 1327:7.1E-24 
144 1606:1.1E-22 
147 1513:9.1E-28 
174 676:1.6E-13 
184 366:4.2E-34 
169 831:1.7E-29 
165 955:2.7E-21 
148 1482:1.1E-16 
159 1141:2.5E-12 
178 552:3.1E-27 
175 645:7.0E-35 
164 986:1.3E-15 
172 738:1.1E-33 
179 521:1.5E-17 
145 1575:3.8E-16 
166 924:3.3E-15 
149 1451:6.7E-30 
171 769:4.4E-13 
162 1048:4.2E-20 
188 242:3.9E-16 
187 273:2.9E-13 
170 800:3.9E-32 
161 1079:7.0E-13 
158 1172:4.4E-47 
176 614:2.7E-22 
150 1420:1.7E-17 
177 583:2.9E-21 
173 707:3.8E-11 
182 428:7.8E-12 
189 211:3.2E-15 
168 862:9.7E-16 
175 646:4.4E-14 
169 832:4.4E-25 
176 615:7.1E-23 
184 367:2.1E-36 
178 553:2.9E-34 
166 925:3.4E-16 
171 770:8.7E-19 
157 1204:5.4E-15 
187 274:6.9E-18 
168 863:2.0E-17 
165 956:2.8E-17 
179 522:1.6E-38 
156 1235:7.0E-15 
189 212:1.1E-24 
147 1514:8.0E-52 
182 429:6.9E-21 
188 243:6.1E-42 
172 739:1.1E-15 
181 460:3.3E-19 
144 1607:3.8E-23 
153 1328:2.9E-17 
148 1483:6.9E-15 
149 1452:6.7E-30 
177 584:6.8E-19 
159 1142:1.0E-33 
185 336:5.6E-21 
145 1576:8.9E-38 
167 894:2.5E-19 
162 1049:1.9E-19 
170 801:3.0E-38 
183 398:6.6E-46 
161 1080:3.2E-54 
180 491:2.5E-21 
146 1545:2.2E-14 
155 1266:5.5E-16 
169 833:4.8E-24 
178 554:2.8E-32 
154 1298:1.0E-19 
166 926:3.4E-34 
174 678:4.2E-27 
157 1205:5.7E-15 
151 1391:4.0E-20 
146 1546:1.1E-26 
188 244:3.5E-32 
181 461:1.3E-18 
158 1174:2.1E-20 
149 1453:6.7E-30 
187 275:9.9E-40 
170 802:5.3E-41 
179 523:1.6E-38 
184 368:5.6E-39 
189 213:1.4E-25 
160 1112:1.8E-20 
150 1422:1.5E-11 
167 895:5.7E-11 
165 957:5.7E-18 
161 1081:7.1E-26 
144 1608:1.9E-13 
185 337:6.0E-11 
176 616:8.2E-21 
177 585:2.8E-15 
148 1484:1.5E-52 
173 709:2.4E-19 
182 430:3.0E-12 
164 988:1.1E-23 
163 1019:2.8E-11 
168 864:5.9E-23 
172 740:1.2E-56 
175 647:2.1E-12 
156 1236:7.1E-13 
159 1143:6.3E-12 
147 1515:3.2E-37 
183 399:1.2E-46 
162 1050:3.9E-37 
186 306:1.1E-37 
155 1267:1.2E-11 
152 1360:1.6E-17 
165 958:5.7E-30 
172 741:7.6E-15 
168 865:1.5E-19 
169 834:2.3E-16 
186 307:6.3E-30 
187 276:7.8E-23 
183 400:3.1E-45 
179 524:1.7E-29 
182 431:7.9E-16 
162 1051:7.5E-36 
144 1609:4.9E-29 
153 1330:1.5E-21 
167 896:2.8E-14 
176 617:8.5E-18 
146 1547:7.2E-29 
152 1361:3.9E-19 
158 1175:1.1E-19 
145 1578:1.1E-33 
159 1144:5.6E-14 
184 369:1.1E-35 
171 772:1.1E-20 
185 338:4.5E-22 
149 1454:6.7E-30 
173 710:1.2E-52 
177 586:6.0E-20 
178 555:3.7E-43 
148 1485:9.9E-18 
166 927:2.8E-27 
170 803:2.3E-18 
161 1082:4.7E-33 
156 1237:1.0E-15 
155 1268:4.1E-24 
181 462:4.8E-16 
175 648:5.7E-22 
188 245:7.8E-18 
151 1392:3.7E-17 
153 1331:2.9E-22 
152 1362:1.3E-25 
146 1548:3.2E-23 
155 1269:3.0E-22 
173 711:1.6E-15 
189 215:2.8E-16 
185 339:6.5E-30 
148 1486:3.7E-21 
182 432:1.1E-14 
183 401:7.3E-11 
187 277:1.0E-18 
169 835:4.2E-25 
179 525:1.6E-34 
177 587:6.4E-28 
158 1176:5.5E-13 
170 804:4.5E-11 
156 1238:1.9E-27 
161 1083:7.0E-16 
184 370:1.9E-39 
164 990:4.9E-22 
150 1424:9.4E-34 
147 1517:5.2E-24 
178 556:3.7E-43 
181 463:1.7E-11 
157 1207:4.2E-15 
165 959:1.1E-30 
154 1300:3.1E-15 
162 1052:1.0E-28 
180 494:1.6E-13 
175 649:5.0E-26 
176 618:3.7E-41 
149 1455:6.7E-30 
167 897:7.7E-23 
186 308:5.6E-14 
159 1145:8.9E-18 
166 928:8.4E-37 
188 246:2.2E-34 
171 773:1.7E-31 
145 1579:1.1E-29 
160 1114:4.7E-41 
172 742:6.4E-27 
168 866:9.5E-17 
144 1611:1.5E-46 
159 1146:3.8E-52 
145 1580:3.1E-22 
146 1549:5.5E-24 
160 1115:1.4E-111 
174 681:4.0E-20 
156 1239:1.1E-13 
175 650:2.9E-57 
148 1487:1.7E-20 
173 712:2.3E-57 
157 1208:4.1E-16 
165 960:1.8E-15 
187 278:8.4E-32 
162 1053:4.1E-25 
152 1363:1.1E-24 
181 464:2.6E-19 
188 247:1.3E-16 
184 371:1.3E-35 
170 805:1.2E-18 
172 743:1.7E-41 
183 402:1.8E-25 
186 309:2.0E-24 
151 1394:1.1E-18 
164 991:3.2E-14 
169 836:1.1E-53 
161 1084:1.4E-18 
182 433:8.0E-20 
178 557:6.4E-24 
185 340:1.4E-28 
154 1301:8.9E-19 
176 619:2.4E-23 
149 1456:6.7E-30 
177 588:2.6E-12 
167 898:1.4E-35 
150 1425:4.6E-11 
166 929:1.2E-31 
147 1518:8.3E-22 
158 1177:6.6E-48 
155 1270:5.3E-19 
179 526:3.6E-29 
180 495:4.5E-11 
145 1581:1.8E-52 
144 1612:1.6E-20 
167 899:1.0E-17 
168 868:1.0E-18 
181 465:9.3E-18 
163 1023:1.2E-12 
171 775:1.6E-14 
150 1426:4.6E-11 
157 1209:1.6E-22 
159 1147:6.6E-18 
189 217:4.0E-22 
185 341:1.0E-19 
188 248:4.7E-13 
166 930:8.4E-65 
146 1550:3.0E-37 
153 1333:2.1E-25 
182 434:3.5E-21 
177 589:2.6E-12 
170 806:1.4E-51 
179 527:3.6E-29 
174 682:1.5E-14 
183 403:1.1E-22 
187 279:2.8E-11 
147 1519:4.8E-40 
155 1271:2.2E-14 
149 1457:6.7E-30 
161 1085:4.6E-17 
154 1302:7.8E-13 
186 310:4.8E-38 
175 651:3.1E-29 
172 744:6.5E-39 
165 961:2.9E-39 
176 620:1.3E-26 
152 1364:1.3E-15 
169 837:1.3E-31 
162 1054:2.5E-26 
164 992:5.6E-20 
173 713:2.6E-14 
184 372:7.4E-15 
158 1178:9.0E-12 
145 1582:6.3E-19 
146 1551:9.6E-31 
161 1086:2.0E-35 
183 404:1.1E-24 
171 776:5.1E-17 
181 466:7.0E-14 
172 745:3.7E-34 
178 559:3.9E-16 
155 1272:1.2E-14 
184 373:3.7E-37 
159 1148:1.9E-31 
175 652:4.5E-15 
177 590:9.4E-130 
151 1396:2.3E-16 
162 1055:7.4E-30 
163 1024:1.3E-23 
144 1613:3.1E-35 
158 1179:1.2E-16 
157 1210:5.2E-13 
182 435:5.0E-20 
166 931:3.9E-21 
169 838:1.1E-21 
188 249:6.0E-30 
156 1241:6.5E-21 
168 869:3.1E-11 
187 280:5.4E-18 
147 1520:3.7E-48 
150 1427:4.6E-11 
179 528:8.9E-36 
185 342:3.4E-46 
189 218:3.6E-25 
167 900:6.9E-20 
164 993:5.4E-23 
160 1117:1.0E-40 
149 1458:3.0E-28 
173 714:4.8E-24 
154 1303:2.7E-17 
176 621:5.9E-18 
186 311:3.0E-14 
148 1490:3.1E-28 
157 1211:7.5E-23 
188 250:9.1E-22 
182 436:7.1E-20 
162 1056:1.5E-44 
167 901:5.8E-20 
175 653:3.0E-25 
144 1614:6.7E-25 
186 312:6.7E-33 
171 777:6.0E-33 
151 1397:1.2E-20 
181 467:5.4E-28 
172 746:7.4E-18 
147 1521:1.6E-22 
180 498:4.1E-29 
169 839:1.2E-70 
146 1552:2.2E-11 
166 932:4.8E-14 
183 405:1.3E-26 
170 808:2.5E-18 
161 1087:3.8E-39 
189 219:1.5E-13 
187 281:8.1E-22 
179 529:8.9E-36 
174 684:5.1E-19 
178 560:3.8E-27 
145 1583:2.2E-12 
149 1459:6.8E-19 
159 1149:3.1E-15 
165 963:3.6E-15 
177 591:1.4E-18 
176 622:3.4E-26 
184 374:1.8E-36 
168 870:5.8E-22 
156 1242:1.2E-12 
150 1428:4.6E-11 
144 1615:2.4E-26 
145 1584:6.1E-23 
147 1522:3.3E-55 
169 840:1.8E-30 
175 654:9.1E-11 
164 995:1.7E-21 
176 623:7.2E-22 
186 313:2.5E-36 
187 282:2.7E-16 
158 1181:3.5E-41 
189 220:1.8E-26 
157 1212:9.7E-22 
172 747:1.5E-11 
150 1429:3.8E-29 
149 1460:9.3E-28 
168 871:2.0E-19 
148 1491:4.5E-96 
180 499:7.1E-18 
170 809:5.8E-17 
184 375:3.2E-40 
151 1398:2.0E-21 
188 251:1.4E-18 
156 1243:1.4E-16 
173 716:1.5E-31 
163 1026:1.8E-11 
179 530:8.6E-34 
182 437:1.1E-19 
174 685:1.8E-14 
161 1088:4.0E-41 
177 592:1.4E-18 
162 1057:3.4E-26 
165 964:1.8E-12 
171 778:1.0E-39 
166 933:2.6E-45 
178 561:3.8E-27 
185 344:1.9E-37 
181 468:7.2E-22 
181 469:7.2E-18 
144 1616:6.3E-37 
178 562:6.3E-20 
188 252:2.9E-43 
166 934:2.0E-37 
172 748:1.9E-25 
155 1275:4.2E-18 
156 1244:5.5E-16 
173 717:2.3E-23 
145 1585:4.1E-14 
149 1461:3.4E-16 
146 1554:2.9E-23 
164 996:2.3E-25 
185 345:7.8E-26 
163 1027:3.9E-15 
148 1492:6.9E-30 
174 686:9.3E-42 
182 438:3.5E-13 
176 624:9.9E-44 
151 1399:4.4E-20 
189 221:2.1E-16 
150 1430:9.7E-64 
158 1182:8.4E-17 
157 1213:6.8E-16 
170 810:2.4E-29 
152 1368:1.1E-11 
160 1120:6.1E-18 
183 407:6.4E-23 
165 965:1.7E-15 
171 779:2.1E-17 
186 314:6.3E-18 
179 531:3.9E-38 
177 593:3.1E-16 
147 1523:1.5E-40 
180 500:1.8E-36 
162 1058:7.7E-19 
175 655:2.0E-24 
169 841:7.4E-21 
159 1151:1.4E-19 
187 283:1.6E-22 
146 1555:6.2E-39 
144 1617:1.3E-29 
153 1338:2.3E-12 
159 1152:5.5E-30 
185 346:1.2E-37 
161 1090:7.1E-14 
175 656:7.6E-33 
172 749:1.0E-15 
181 470:4.8E-20 
187 284:1.7E-22 
189 222:1.3E-20 
184 377:3.7E-47 
151 1400:9.1E-24 
183 408:1.6E-16 
152 1369:1.3E-23 
186 315:2.5E-15 
188 253:3.9E-13 
145 1586:3.0E-13 
147 1524:6.8E-15 
176 625:6.7E-17 
166 935:1.7E-17 
155 1276:7.5E-19 
179 532:4.9E-34 
180 501:1.3E-26 
156 1245:1.5E-19 
150 1431:4.1E-14 
177 594:6.7E-27 
165 966:2.7E-27 
164 997:4.4E-15 
190 191:0.0 
168 873:1.1E-20 
178 563:1.7E-21 
169 842:4.4E-30 
173 718:2.3E-38 
171 780:6.0E-19 
148 1493:1.8E-17 
170 811:1.6E-27 
149 1462:7.7E-20 
162 1059:7.2E-20 
154 1307:5.3E-14 
147 1525:2.8E-28 
144 1618:3.0E-26 
175 657:4.4E-13 
187 285:1.0E-14 
166 936:5.5E-44 
179 533:4.9E-34 
160 1122:3.9E-72 
163 1029:1.1E-12 
177 595:1.9E-24 
164 998:8.8E-20 
150 1432:1.6E-25 
184 378:1.1E-52 
158 1184:7.8E-45 
172 750:1.9E-51 
180 502:7.6E-30 
189 223:6.7E-19 
149 1463:5.6E-18 
188 254:2.8E-11 
185 347:4.7E-44 
161 1091:4.5E-24 
162 1060:4.9E-25 
183 409:2.2E-13 
156 1246:3.2E-22 
167 905:1.0E-21 
169 843:5.3E-31 
190 192:2.3E-40 
148 1494:3.0E-33 
168 874:6.3E-23 
173 719:1.1E-24 
165 967:2.3E-16 
146 1556:4.8E-51 
178 564:1.7E-21 
171 781:5.7E-20 
186 316:1.8E-13 
182 440:7.9E-20 
157 1215:9.1E-24 
153 1339:3.2E-12 
170 812:1.1E-16 
176 626:1.4E-11 
159 1153:9.4E-17 
155 1277:4.1E-12 
183 410:6.2E-17 
159 1154:8.9E-26 
166 937:1.6E-44 
162 1061:9.3E-53 
144 1619:5.0E-12 
158 1185:9.6E-13 
145 1588:5.2E-35 
181 472:6.2E-20 
150 1433:1.2E-44 
163 1030:4.7E-11 
179 534:5.6E-40 
164 999:7.3E-11 
172 751:1.4E-14 
180 503:3.4E-28 
152 1371:2.1E-15 
186 317:7.8E-14 
190 193:5.4E-23 
187 286:3.1E-16 
188 255:7.3E-40 
151 1402:6.7E-21 
149 1464:2.2E-59 
177 596:3.9E-20 
147 1526:9.2E-50 
146 1557:9.6E-19 
170 813:4.0E-25 
176 627:2.0E-39 
174 689:9.7E-21 
175 658:5.3E-25 
185 348:1.5E-33 
184 379:1.4E-32 
178 565:3.3E-18 
153 1340:2.0E-25 
161 1092:5.0E-21 
148 1495:2.5E-31 
171 782:1.8E-16 
165 968:1.3E-43 
182 441:1.4E-13 
169 844:7.5E-11 
156 1247:8.9E-15 
155 1278:2.2E-14 
171 783:3.5E-12 
144 1620:3.2E-18 
163 1031:1.8E-24 
165 969:1.7E-14 
150 1434:3.1E-52 
166 938:1.2E-31 
149 1465:3.9E-22 
177 597:3.7E-24 
161 1093:1.4E-25 
157 1217:3.1E-13 
176 628:4.4E-40 
174 690:8.8E-16 
152 1372:7.9E-11 
189 225:2.9E-15 
190 194:5.9E-36 
186 318:1.2E-39 
145 1589:7.2E-47 
170 814:6.5E-13 
188 256:4.0E-11 
181 473:6.1E-21 
178 566:1.5E-19 
179 535:1.1E-36 
156 1248:1.4E-24 
167 907:7.9E-17 
184 380:1.1E-35 
148 1496:4.1E-41 
162 1062:1.0E-27 
164 1000:3.9E-18 
168 876:2.1E-20 
151 1403:2.4E-26 
172 752:1.6E-36 
146 1558:4.8E-28 
158 1186:4.3E-35 
160 1124:2.0E-19 
175 659:1.5E-28 
147 1527:4.8E-69 
169 845:9.0E-23 
155 1279:2.2E-22 
183 411:1.2E-36 
173 721:6.1E-18 
187 287:2.2E-20 
182 442:2.6E-21 
185 349:1.2E-29 
145 1590:9.8E-32 
147 1528:5.2E-44 
175 660:4.6E-16 
169 846:7.1E-28 
161 1094:2.3E-45 
184 381:4.5E-39 
162 1063:2.1E-23 
188 257:1.2E-56 
168 877:1.0E-109 
178 567:1.5E-19 
151 1404:6.0E-22 
189 226:8.1E-23 
185 350:1.8E-33 
149 1466:1.4E-25 
172 753:4.2E-19 
156 1249:1.3E-24 
174 691:2.0E-17 
179 536:1.4E-36 
182 443:1.2E-14 
167 908:3.0E-14 
170 815:2.3E-34 
158 1187:1.1E-27 
157 1218:7.2E-15 
187 288:1.5E-16 
152 1373:3.2E-11 
183 412:1.2E-36 
146 1559:1.3E-31 
181 474:9.6E-24 
160 1125:4.3E-23 
186 319:5.8E-32 
177 598:5.6E-26 
159 1156:3.9E-14 
148 1497:1.6E-32 
166 939:1.1E-24 
180 505:4.9E-19 
171 784:4.0E-24 
150 1435:2.6E-61 
153 1342:2.1E-17 
176 629:3.3E-56 
155 1280:6.0E-20 
165 970:3.6E-39 
190 195:8.6E-39 
144 1622:2.1E-17 
171 785:9.5E-19 
187 289:1.9E-19 
160 1126:1.3E-24 
155 1281:2.5E-18 
177 599:5.6E-26 
174 692:6.2E-54 
145 1591:4.3E-18 
146 1560:7.4E-36 
149 1467:2.8E-36 
170 816:4.3E-35 
167 909:5.8E-19 
186 320:2.8E-32 
158 1188:1.8E-40 
173 723:5.7E-13 
179 537:3.6E-31 
188 258:4.5E-36 
175 661:2.5E-26 
184 382:2.8E-32 
189 227:1.9E-31 
169 847:1.7E-19 
181 475:2.7E-16 
168 878:7.0E-54 
156 1250:6.7E-23 
162 1064:3.1E-20 
152 1374:1.1E-17 
159 1157:5.1E-18 
182 444:4.4E-19 
183 413:2.3E-13 
148 1498:2.2E-29 
190 196:5.3E-41 
176 630:2.7E-49 
161 1095:1.0E-16 
154 1312:4.0E-12 
180 506:5.1E-13 
153 1343:3.0E-12 
165 971:3.4E-14 
151 1405:1.3E-16 
185 351:8.4E-40 
147 1529:9.4E-22 
149 1468:5.6E-21 
146 1561:1.1E-26 
150 1437:2.8E-37 
159 1158:5.8E-12 
144 1623:1.2E-15 
181 476:1.5E-22 
155 1282:3.8E-14 
154 1313:3.4E-11 
176 631:3.7E-49 
161 1096:8.8E-22 
158 1189:3.4E-13 
162 1065:2.0E-16 
170 817:7.8E-35 
187 290:1.4E-16 
164 1003:4.1E-21 
148 1499:4.7E-14 
163 1034:3.1E-22 
182 445:9.9E-18 
175 662:1.3E-12 
153 1344:4.2E-25 
183 414:3.7E-12 
184 383:6.6E-31 
165 972:7.3E-19 
169 848:1.9E-24 
157 1220:1.6E-17 
188 259:9.2E-44 
168 879:9.4E-86 
171 786:4.2E-26 
179 538:1.4E-32 
172 755:2.4E-12 
178 569:2.1E-19 
190 197:1.1E-33 
186 321:1.9E-12 
174 693:2.0E-14 
147 1530:2.7E-51 
173 724:1.1E-34 
177 600:7.0E-23 
152 1375:2.1E-23 
189 228:2.4E-19 
166 941:2.4E-16 
145 1592:3.0E-19 
185 352:5.5E-43 
167 910:1.8E-18 
186 322:5.9E-17 
144 1624:6.0E-20 
156 1252:1.0E-11 
190 198:1.1E-14 
174 694:7.2E-61 
187 291:1.5E-14 
149 1469:1.4E-15 
179 539:4.8E-31 
146 1562:5.3E-33 
166 942:1.2E-25 
170 818:4.8E-18 
161 1097:3.4E-38 
188 260:2.6E-14 
163 1035:3.0E-16 
184 384:5.6E-28 
177 601:6.2E-23 
185 353:1.7E-20 
148 1500:3.7E-44 
164 1004:2.2E-22 
160 1128:1.5E-38 
147 1531:1.3E-42 
159 1159:2.3E-15 
162 1066:1.6E-26 
180 508:1.5E-28 
172 756:3.0E-12 
165 973:3.9E-44 
167 911:5.4E-22 
176 632:1.1E-13 
158 1190:1.7E-38 
150 1438:4.3E-14 
183 415:2.4E-11 
151 1407:2.8E-23 
169 849:8.5E-11 
175 663:1.9E-13 
168 880:6.4E-17 
182 446:1.7E-12 
189 229:3.4E-27 
173 725:1.9E-15 
155 1283:9.4E-12 
178 570:4.3E-36 
165 974:1.9E-21 
174 695:1.1E-32 
144 1625:1.9E-16 
182 447:2.7E-21 
149 1470:6.6E-62 
166 943:8.5E-48 
168 881:1.2E-20 
155 1284:2.5E-17 
170 819:1.9E-24 
190 199:1.9E-38 
167 912:2.4E-23 
179 540:3.6E-34 
147 1532:1.2E-14 
159 1160:8.2E-11 
187 292:1.4E-12 
163 1036:2.5E-17 
150 1439:3.5E-74 
183 416:1.4E-11 
151 1408:7.8E-18 
176 633:4.6E-55 
175 664:1.9E-12 
171 788:4.1E-11 
148 1501:7.1E-31 
180 509:7.3E-21 
156 1253:3.7E-23 
157 1222:5.8E-26 
181 478:9.4E-25 
162 1067:3.8E-27 
177 602:2.8E-24 
173 726:3.1E-16 
169 850:2.0E-28 
189 230:3.0E-25 
161 1098:2.1E-17 
184 385:2.1E-32 
153 1346:3.5E-23 
185 354:3.9E-18 
172 757:7.2E-15 
164 1005:1.3E-15 
188 261:6.3E-22 
148 1502:2.5E-26 
152 1378:3.6E-12 
149 1471:7.3E-35 
155 1285:8.8E-14 
180 510:1.6E-14 
144 1626:1.7E-28 
147 1533:3.9E-39 
157 1223:5.0E-14 
172 758:9.9E-11 
188 262:5.5E-11 
168 882:1.1E-55 
145 1595:1.6E-22 
169 851:1.9E-23 
151 1409:1.0E-21 
175 665:4.1E-16 
181 479:4.7E-14 
176 634:3.6E-12 
146 1564:2.6E-26 
173 727:9.3E-20 
171 789:9.5E-36 
190 200:5.8E-18 
159 1161:5.7E-33 
177 603:2.8E-24 
184 386:1.2E-31 
187 293:4.5E-30 
170 820:9.9E-38 
164 1006:3.8E-16 
166 944:4.1E-44 
179 541:7.3E-16 
182 448:8.7E-19 
153 1347:3.9E-25 
158 1192:1.8E-21 
183 417:2.3E-11 
185 355:9.5E-33 
186 324:5.3E-26 
189 231:4.7E-20 
161 1099:6.4E-26 
162 1068:4.3E-16 
165 975:4.4E-34 
167 913:1.6E-14 
157 1224:2.6E-30 
183 418:2.4E-11 
149 1472:5.1E-23 
148 1503:1.1E-46 
189 232:3.4E-12 
166 945:4.5E-20 
173 728:7.4E-36 
150 1441:1.7E-18 
159 1162:1.1E-37 
175 666:7.7E-37 
153 1348:1.4E-24 
161 1100:4.6E-37 
147 1534:1.3E-22 
188 263:5.4E-20 
151 1410:4.1E-15 
158 1193:2.2E-22 
178 573:5.1E-19 
170 821:3.5E-19 
186 325:3.6E-16 
176 635:1.4E-29 
163 1038:1.7E-14 
169 852:3.9E-37 
182 449:1.5E-15 
179 542:4.8E-39 
146 1565:2.0E-38 
167 914:3.2E-28 
144 1627:6.9E-26 
162 1069:2.7E-23 
152 1379:1.2E-15 
190 201:1.8E-38 
174 697:5.3E-17 
184 387:3.5E-38 
160 1131:2.4E-21 
185 356:8.1E-27 
181 480:7.0E-16 
171 790:6.8E-28 
187 294:1.6E-11 
164 1007:1.5E-11 
145 1596:2.8E-36 
177 604:2.3E-24 
175 667:1.4E-18 
182 450:8.4E-29 
151 1411:8.4E-18 
179 543:3.8E-20 
184 388:1.0E-29 
149 1473:3.2E-23 
173 729:1.7E-13 
185 357:4.9E-28 
190 202:8.7E-17 
167 915:9.9E-24 
174 698:1.0E-37 
178 574:1.1E-22 
187 295:1.6E-11 
148 1504:2.6E-17 
164 1008:3.6E-12 
161 1101:3.2E-24 
169 853:2.5E-16 
166 946:5.9E-24 
171 791:1.6E-27 
146 1566:9.2E-52 
183 419:4.5E-24 
186 326:1.9E-18 
160 1132:2.6E-70 
158 1194:1.2E-52 
189 233:2.7E-40 
157 1225:1.1E-22 
145 1597:4.1E-20 
176 636:2.7E-31 
165 977:4.9E-21 
153 1349:1.8E-21 
170 822:4.7E-15 
162 1070:2.2E-18 
177 605:2.3E-24 
156 1256:5.2E-11 
147 1535:3.4E-56 
181 481:1.7E-23 
144 1628:1.1E-29 
157 1226:2.4E-19 
172 761:8.2E-24 
145 1598:1.2E-17 
144 1629:2.2E-23 
187 296:4.4E-18 
184 389:1.0E-29 
146 1567:1.2E-16 
181 482:4.4E-16 
179 544:1.3E-25 
154 1319:1.7E-13 
166 947:4.8E-22 
176 637:6.5E-30 
188 265:2.3E-55 
186 327:2.1E-36 
150 1443:7.1E-27 
147 1536:4.1E-20 
158 1195:3.0E-45 
161 1102:6.7E-15 
149 1474:1.1E-13 
160 1133:2.8E-14 
173 730:2.0E-16 
162 1071:1.9E-47 
175 668:3.8E-13 
171 792:1.3E-28 
151 1412:6.3E-20 
180 513:6.5E-14 
165 978:8.2E-20 
178 575:1.9E-26 
169 854:3.4E-28 
189 234:7.5E-31 
185 358:2.7E-38 
148 1505:7.6E-31 
159 1164:4.1E-30 
168 885:2.2E-20 
183 420:5.3E-25 
177 606:2.1E-24 
174 699:8.1E-18 
170 823:9.8E-33 
190 203:5.9E-26 
153 1350:3.5E-25 
182 451:6.0E-20 
187 297:1.7E-11 
148 1506:1.1E-26 
145 1599:7.2E-18 
170 824:2.5E-21 
162 1072:6.0E-24 
169 855:8.0E-14 
181 483:1.2E-30 
189 235:2.5E-24 
165 979:9.3E-40 
154 1320:1.7E-13 
166 948:1.6E-30 
173 731:4.1E-32 
158 1196:2.9E-28 
151 1413:3.0E-27 
167 917:1.1E-28 
144 1630:1.8E-15 
184 390:1.2E-40 
150 1444:9.2E-17 
188 266:9.5E-11 
149 1475:2.0E-16 
161 1103:7.6E-27 
164 1010:3.8E-21 
183 421:1.1E-29 
168 886:2.1E-15 
176 638:4.3E-21 
163 1041:8.5E-22 
156 1258:1.1E-13 
159 1165:1.4E-12 
178 576:8.1E-22 
180 514:6.0E-15 
185 359:3.7E-32 
171 793:1.7E-25 
174 700:3.7E-18 
152 1382:8.4E-13 
147 1537:7.0E-43 
146 1568:1.9E-26 
177 607:1.0E-32 
179 545:3.4E-42 
186 328:2.3E-18 
182 452:6.1E-17 
175 669:6.6E-30 
190 204:2.5E-11 
185 360:3.6E-34 
144 1631:6.0E-39 
158 1197:2.4E-55 
177 608:2.7E-34 
189 236:5.0E-32 
186 329:2.5E-17 
154 1321:1.9E-16 
159 1166:1.3E-26 
176 639:1.9E-39 
187 298:1.0E-12 
165 980:1.1E-23 
182 453:6.2E-17 
174 701:1.5E-30 
178 577:8.1E-22 
170 825:2.7E-22 
166 949:2.0E-29 
148 1507:4.5E-13 
146 1569:4.4E-35 
156 1259:3.1E-15 
184 391:5.6E-44 
161 1104:3.4E-27 
167 918:3.0E-41 
171 794:2.5E-26 
181 484:1.3E-35 
145 1600:4.3E-24 
190 205:1.9E-23 
150 1445:1.3E-39 
160 1135:6.8E-16 
151 1414:1.0E-13 
168 887:9.9E-17 
149 1476:2.0E-16 
175 670:5.4E-17 
164 1011:2.4E-27 
179 546:6.6E-33 
180 515:1.1E-23 
163 1042:4.5E-11 
169 856:5.2E-16 
157 1228:7.4E-15 
147 1538:5.2E-36 
162 1073:3.5E-27 
172 763:8.5E-16 
183 422:1.2E-22 
189 237:4.7E-31 
146 1570:3.5E-28 
144 1632:1.2E-32 
147 1539:4.0E-37 
187 299:1.2E-25 
178 578:8.2E-48 
151 1415:4.3E-25 
161 1105:1.3E-14 
181 485:1.5E-18 
188 268:6.4E-42 
159 1167:3.6E-17 
175 671:1.7E-22 
149 1477:8.0E-22 
165 981:2.7E-30 
172 764:2.5E-21 
164 1012:1.4E-11 
168 888:9.1E-37 
179 547:3.2E-32 
163 1043:5.4E-24 
166 950:9.9E-30 
171 795:2.2E-17 
153 1353:2.1E-20 
156 1260:2.5E-12 
160 1136:1.0E-36 
177 609:2.2E-16 
154 1322:1.3E-16 
155 1291:7.4E-16 
145 1601:4.5E-35 
174 702:1.5E-22 
182 454:9.9E-18 
185 361:2.4E-36 
158 1198:2.6E-17 
184 392:3.9E-39 
169 857:6.4E-48 
190 206:1.6E-24 
148 1508:4.4E-23 
173 733:2.4E-24 
162 1074:2.9E-20 
186 330:1.0E-17 
170 826:5.1E-23 
150 1446:1.1E-23 
167 919:1.7E-14 
183 423:5.1E-23 
189 238:3.5E-27 
149 1478:2.2E-13 
144 1633:1.5E-28 
188 269:1.5E-13 
181 486:2.8E-110 
166 951:1.8E-44 
145 1602:1.2E-12 
173 734:5.5E-14 
148 1509:2.8E-28 
179 548:4.0E-28 
154 1323:1.3E-16 
156 1261:3.9E-22 
186 331:4.1E-11 
146 1571:5.8E-91 
170 827:5.5E-17 
151 1416:3.3E-11 
168 889:2.5E-23 
167 920:2.7E-59 
157 1230:2.1E-12 
184 393:1.2E-17 
182 455:2.0E-11 
169 858:5.2E-25 
165 982:3.7E-20 
185 362:4.7E-41 
178 579:3.0E-50 
147 1540:3.4E-23 
150 1447:8.8E-34 
153 1354:5.3E-31 
171 796:5.2E-18 
183 424:4.1E-27 
158 1199:8.2E-76 
174 703:3.8E-24 
190 207:6.3E-22 
180 517:1.2E-61 
164 1013:5.9E-22 
161 1106:9.4E-30 
177 610:6.6E-27 
155 1292:6.8E-19 
162 1075:1.8E-23 
144 1634:2.6E-29 
146 1572:9.9E-41 
180 518:8.8E-26 
166 952:3.7E-17 
185 363:1.9E-41 
151 1417:2.0E-14 
148 1510:5.4E-20 
150 1448:5.1E-29 
159 1169:2.9E-15 
160 1138:2.4E-36 
186 332:3.6E-48 
177 611:7.5E-17 
171 797:9.0E-20 
178 580:8.4E-47 
174 704:1.8E-19 
158 1200:2.1E-18 
153 1355:3.9E-12 
163 1045:1.1E-15 
187 301:1.6E-18 
162 1076:9.2E-14 
182 456:1.5E-19 
167 921:9.2E-68 
147 1541:5.4E-22 
190 208:8.5E-22 
188 270:1.4E-21 
181 487:6.7E-41 
175 673:3.5E-14 
170 828:2.1E-16 
161 1107:8.5E-18 
184 394:3.4E-26 
149 1479:4.6E-14 
179 549:4.0E-28 
189 239:7.1E-32 
164 1014:2.0E-12 
169 859:7.5E-58 
145 1603:4.3E-44 
152 1386:1.1E-23 
165 983:1.1E-20 
183 425:2.8E-57 
155 1293:4.3E-16 
146 1573:2.3E-29 
148 1511:4.1E-96 
145 1604:1.1E-23 
170 829:5.0E-38 
172 767:6.0E-21 
179 550:1.0E-31 
164 1015:6.1E-22 
183 426:6.8E-23 
173 736:2.7E-12 
188 271:9.6E-38 
180 519:8.8E-26 
162 1077:2.4E-14 
186 333:1.3E-48 
181 488:2.9E-14 
184 395:3.1E-21 
166 953:2.2E-25 
169 860:9.9E-15 
150 1449:5.1E-29 
171 798:4.9E-24 
161 1108:2.9E-27 
178 581:2.9E-38 
190 209:1.6E-20 
149 1480:8.7E-29 
157 1232:6.3E-20 
165 984:3.6E-18 
185 364:5.6E-44 
174 705:1.4E-11 
159 1170:2.3E-12 
175 674:8.5E-24 
177 612:1.7E-20 
155 1294:1.1E-16 
189 240:2.3E-25 
152 1387:4.1E-23 
156 1263:9.3E-27 
160 1139:4.3E-21 
187 302:3.2E-18 
158 1201:1.9E-14 
172 768:9.8E-59 
145 1605:1.4E-36 
166 954:1.1E-19 
165 985:5.2E-23 
173 737:2.8E-39 
182 458:6.3E-15 
149 1481:1.4E-27 
147 1543:6.5E-46 
188 272:6.4E-23 
179 551:6.7E-20 
183 427:3.0E-22 
159 1171:4.4E-46 
184 396:6.3E-13 
153 1357:2.1E-15 
168 892:3.9E-22 
181 489:2.9E-14 
175 675:7.3E-24 
174 706:3.5E-18 
190 210:2.6E-19 
148 1512:1.1E-14 
176 644:3.1E-23 
150 1450:5.1E-29 
186 334:1.4E-24 
164 1016:1.0E-17 
151 1419:1.7E-25 
146 1574:1.0E-51 
185 365:2.2E-44 
170 830:4.1E-15 
156 1264:1.3E-11 
178 582:5.9E-27 
171 799:4.9E-16 
162 1078:4.4E-37 
177 613:1.0E-29 
167 923:2.9E-66 
152 1388:2.7E-16 
180 520:2.4E-27 
169 861:8.2E-49 
164 1017:6.2E-18 
186 335:8.1E-25 
165 986:2.6E-32 
189 242:5.6E-14 
148 1513:3.2E-26 
177 614:1.9E-23 
147 1544:1.7E-37 
178 583:7.1E-23 
166 955:6.1E-16 
156 1265:1.7E-14 
179 552:6.5E-28 
172 769:1.9E-18 
185 366:2.3E-41 
153 1358:4.1E-23 
159 1172:7.9E-14 
161 1110:1.7E-32 
152 1389:2.9E-16 
146 1575:2.6E-15 
169 862:1.5E-23 
188 273:1.2E-13 
145 1606:4.2E-17 
175 676:1.9E-16 
162 1079:7.6E-22 
183 428:3.3E-21 
180 521:3.9E-65 
173 738:2.0E-32 
176 645:2.1E-43 
168 893:1.1E-34 
181 490:7.5E-14 
154 1327:4.8E-24 
170 831:1.2E-39 
190 211:8.4E-18 
149 1482:2.6E-17 
158 1203:2.8E-37 
150 1451:5.1E-29 
167 924:2.2E-25 
155 1296:4.5E-12 
160 1141:1.9E-15 
171 800:1.1E-42 
182 459:4.3E-24 
146 1576:4.2E-35 
174 708:1.3E-19 
156 1266:2.9E-25 
165 987:4.9E-12 
153 1359:2.0E-11 
151 1421:3.2E-18 
145 1607:4.9E-21 
162 1080:1.1E-30 
166 956:9.4E-15 
169 863:1.9E-29 
157 1235:4.1E-20 
147 1545:6.8E-15 
160 1142:2.7E-34 
184 398:1.1E-39 
161 1111:2.9E-28 
158 1204:1.2E-57 
181 491:8.9E-23 
167 925:1.9E-14 
182 460:1.2E-13 
177 615:7.9E-21 
170 832:6.3E-16 
186 336:2.2E-16 
190 212:5.2E-70 
148 1514:4.4E-51 
183 429:1.1E-20 
171 801:3.2E-38 
152 1390:2.6E-13 
176 646:4.2E-17 
164 1018:1.3E-13 
180 522:2.8E-21 
173 739:2.6E-13 
172 770:8.2E-20 
178 584:1.2E-33 
175 677:5.5E-14 
159 1173:7.1E-15 
179 553:3.1E-36 
150 1452:5.1E-29 
185 367:1.3E-36 
187 305:2.8E-13 
154 1328:2.2E-18 
168 894:1.0E-25 
189 243:2.8E-31 
188 274:1.7E-17 
149 1484:4.1E-23 
148 1515:6.6E-37 
185 368:1.9E-41 
152 1391:4.3E-19 
179 554:1.0E-31 
170 833:1.7E-18 
190 213:2.7E-38 
189 244:1.6E-22 
150 1453:5.1E-29 
178 585:3.7E-18 
157 1236:1.0E-12 
167 926:1.5E-39 
161 1112:2.2E-18 
183 430:2.7E-30 
153 1360:1.1E-17 
171 802:2.4E-27 
169 864:6.2E-24 
177 616:4.8E-21 
147 1546:9.4E-35 
175 678:2.8E-27 
174 709:8.0E-23 
163 1050:5.2E-16 
187 306:3.0E-37 
166 957:2.3E-14 
173 740:4.9E-54 
182 461:2.2E-25 
184 399:2.2E-38 
176 647:1.9E-15 
188 275:7.0E-37 
165 988:9.9E-35 
158 1205:6.5E-39 
180 523:2.8E-21 
160 1143:1.9E-12 
162 1081:1.1E-16 
146 1578:3.6E-36 
145 1609:6.2E-36 
164 1020:5.2E-13 
176 648:4.5E-33 
151 1423:1.2E-14 
184 400:1.3E-33 
154 1330:5.5E-21 
182 462:6.4E-22 
166 958:2.9E-17 
160 1144:1.5E-17 
155 1299:1.8E-15 
190 214:1.5E-14 
147 1547:1.7E-33 
188 276:5.3E-20 
181 493:8.2E-20 
183 431:9.2E-17 
153 1361:7.2E-17 
150 1454:5.1E-29 
165 989:5.2E-19 
157 1237:2.5E-13 
162 1082:2.8E-41 
169 865:1.6E-17 
156 1268:6.9E-16 
172 772:2.4E-28 
171 803:9.3E-20 
152 1392:1.0E-16 
187 307:9.4E-38 
163 1051:1.2E-21 
159 1175:8.5E-42 
173 741:2.4E-15 
175 679:7.6E-14 
186 338:1.6E-16 
180 524:1.2E-16 
174 710:1.7E-58 
167 927:8.1E-33 
185 369:1.7E-39 
170 834:4.2E-21 
177 617:5.0E-21 
179 555:6.1E-39 
189 245:9.4E-19 
158 1206:3.0E-19 
168 896:6.5E-23 
146 1579:3.6E-30 
170 835:8.3E-27 
181 494:2.3E-17 
177 618:1.6E-24 
187 308:2.3E-21 
173 742:9.4E-21 
182 463:8.0E-14 
156 1269:1.7E-32 
148 1517:2.9E-22 
176 649:1.0E-19 
147 1548:1.9E-28 
166 959:1.0E-18 
184 401:1.1E-13 
157 1238:1.4E-29 
165 990:2.8E-18 
186 339:8.8E-27 
178 587:5.2E-43 
190 215:4.8E-28 
167 928:2.8E-29 
151 1424:1.6E-18 
149 1486:2.5E-15 
159 1176:3.9E-32 
169 866:1.1E-48 
161 1114:6.7E-13 
150 1455:5.1E-29 
183 432:5.8E-16 
153 1362:1.5E-24 
185 370:4.2E-39 
188 277:2.8E-19 
179 556:6.1E-39 
158 1207:4.6E-39 
172 773:8.1E-26 
162 1083:3.5E-59 
189 246:3.6E-12 
174 711:5.0E-16 
164 1021:2.3E-12 
154 1331:1.1E-23 
163 1052:1.7E-14 
145 1611:4.9E-27 
167 929:6.4E-36 
186 340:7.4E-26 
184 402:2.9E-20 
174 712:1.0E-61 
162 1084:8.3E-22 
156 1270:3.9E-26 
172 774:8.2E-11 
155 1301:7.4E-12 
160 1146:1.6E-55 
165 991:7.2E-21 
185 371:3.9E-29 
179 557:9.9E-29 
147 1549:4.7E-26 
166 960:2.7E-40 
175 681:3.4E-22 
149 1487:4.8E-15 
146 1580:1.1E-20 
152 1394:1.7E-16 
182 464:1.2E-20 
176 650:3.2E-49 
168 898:1.5E-18 
188 278:8.6E-36 
177 619:1.3E-21 
159 1177:7.1E-12 
157 1239:3.5E-12 
178 588:4.8E-32 
150 1456:5.1E-29 
163 1053:4.5E-19 
164 1022:1.7E-11 
173 743:6.1E-44 
183 433:1.8E-49 
187 309:2.4E-23 
169 867:2.2E-58 
181 495:1.7E-18 
180 526:1.4E-19 
170 836:2.1E-47 
158 1208:1.1E-58 
153 1363:1.7E-24 
148 1518:3.3E-21 
171 805:9.7E-26 
147 1550:2.1E-34 
168 899:8.5E-26 
174 713:2.7E-14 
182 465:5.3E-21 
158 1209:8.0E-32 
154 1333:8.4E-26 
176 651:8.6E-24 
175 682:3.6E-15 
156 1271:1.1E-15 
146 1581:1.0E-51 
145 1612:7.9E-25 
184 403:1.6E-22 
169 868:3.8E-23 
186 341:3.6E-12 
181 496:4.9E-14 
155 1302:6.7E-13 
163 1054:2.8E-13 
165 992:2.5E-24 
166 961:1.8E-20 
188 279:5.1E-15 
183 434:3.5E-39 
159 1178:3.2E-34 
171 806:1.2E-30 
157 1240:2.2E-12 
178 589:4.8E-32 
187 310:1.6E-43 
173 744:1.0E-39 
185 372:2.6E-19 
150 1457:5.1E-29 
148 1519:1.5E-38 
180 527:1.4E-19 
190 217:7.3E-30 
164 1023:6.0E-29 
161 1116:2.1E-25 
167 930:3.5E-59 
160 1147:1.5E-20 
170 837:1.3E-38 
162 1085:8.2E-25 
172 775:1.1E-28 
177 620:1.4E-25 
173 745:7.3E-36 
148 1520:6.9E-48 
160 1148:3.5E-39 
155 1303:6.2E-11 
167 931:3.5E-27 
188 280:2.9E-21 
145 1613:1.6E-35 
168 900:8.2E-27 
169 869:1.1E-38 
165 993:2.3E-29 
186 342:2.2E-37 
156 1272:4.1E-17 
164 1024:5.1E-22 
190 218:6.4E-47 
171 807:4.0E-12 
158 1210:6.1E-52 
147 1551:7.5E-37 
185 373:1.1E-33 
152 1396:6.6E-21 
159 1179:3.0E-38 
161 1117:8.6E-16 
150 1458:2.5E-40 
176 652:1.2E-23 
177 621:4.2E-17 
189 249:3.1E-25 
179 559:1.2E-21 
187 311:1.1E-12 
162 1086:3.6E-19 
157 1241:5.0E-19 
182 466:5.5E-15 
180 528:1.9E-18 
178 590:1.7E-14 
170 838:1.1E-41 
174 714:2.7E-22 
146 1582:2.4E-17 
172 776:1.9E-11 
183 435:2.7E-59 
184 404:3.2E-20 
178 591:9.9E-77 
146 1583:8.1E-13 
145 1614:1.8E-24 
162 1087:1.3E-19 
181 498:5.3E-27 
180 529:1.9E-18 
174 715:3.5E-13 
185 374:4.1E-29 
176 653:2.1E-26 
149 1490:1.9E-67 
164 1025:4.9E-20 
148 1521:1.4E-21 
172 777:7.8E-17 
156 1273:5.1E-18 
190 219:6.3E-17 
169 870:6.0E-38 
170 839:7.1E-51 
179 560:4.3E-25 
152 1397:4.4E-18 
175 684:1.8E-18 
166 963:8.9E-16 
184 405:1.6E-23 
173 746:4.4E-15 
183 436:1.1E-45 
158 1211:1.6E-29 
157 1242:3.0E-16 
163 1056:1.6E-20 
150 1459:1.0E-63 
188 281:3.6E-22 
165 994:9.3E-16 
177 622:1.2E-17 
161 1118:1.2E-32 
187 312:4.0E-36 
182 467:6.0E-27 
167 932:3.6E-21 
163 1057:3.8E-11 
145 1615:1.7E-14 
180 530:3.5E-22 
157 1243:4.9E-14 
152 1398:6.3E-22 
146 1584:1.5E-21 
148 1522:5.8E-57 
172 778:5.0E-15 
171 809:5.5E-24 
183 437:1.6E-35 
181 499:7.9E-19 
178 592:9.9E-77 
167 933:4.2E-50 
166 964:5.9E-15 
185 375:6.0E-38 
162 1088:1.4E-30 
165 995:2.7E-31 
182 468:5.6E-17 
156 1274:1.2E-20 
188 282:7.5E-21 
174 716:1.6E-31 
173 747:6.4E-13 
169 871:5.8E-43 
176 654:1.1E-16 
175 685:1.8E-14 
150 1460:8.5E-28 
184 406:4.9E-11 
189 251:7.3E-12 
170 840:1.5E-18 
187 313:7.4E-35 
158 1212:1.1E-40 
153 1367:1.1E-17 
186 344:1.8E-15 
164 1026:1.4E-14 
190 220:1.6E-38 
179 561:4.3E-25 
151 1429:3.1E-22 
161 1119:3.3E-14 
168 902:1.9E-115 
149 1491:7.1E-25 
148 1523:5.1E-40 
165 996:5.5E-39 
151 1430:1.5E-21 
147 1554:3.8E-30 
157 1244:1.5E-14 
175 686:3.8E-41 
187 314:7.5E-23 
152 1399:3.8E-20 
188 283:2.8E-25 
173 748:2.2E-28 
180 531:2.6E-21 
185 376:1.4E-20 
179 562:1.1E-18 
146 1585:2.1E-14 
149 1492:3.3E-20 
169 872:5.4E-31 
156 1275:8.6E-30 
189 252:1.5E-22 
161 1120:8.1E-26 
178 593:1.2E-76 
183 438:8.6E-35 
184 407:4.9E-41 
167 934:1.9E-28 
158 1213:1.4E-20 
174 717:1.7E-23 
166 965:6.0E-16 
164 1027:2.0E-11 
168 903:5.0E-35 
159 1182:7.5E-12 
181 500:8.7E-33 
170 841:2.9E-14 
190 221:2.9E-23 
160 1151:5.3E-21 
176 655:1.3E-16 
155 1306:4.8E-16 
145 1616:3.0E-39 
172 779:9.6E-13 
162 1089:7.6E-20 
177 624:2.6E-15 
171 810:4.1E-13 
150 1461:8.1E-39 
153 1369:2.1E-14 
147 1555:1.5E-38 
150 1462:3.9E-29 
160 1152:4.1E-45 
189 253:1.7E-12 
145 1617:6.6E-21 
183 439:8.4E-30 
174 718:5.2E-38 
180 532:1.3E-23 
171 811:1.7E-39 
164 1028:4.7E-15 
181 501:1.7E-22 
179 563:2.6E-19 
149 1493:4.5E-39 
184 408:1.5E-18 
170 842:5.8E-24 
148 1524:7.1E-16 
190 222:2.2E-23 
162 1090:7.1E-64 
185 377:7.7E-46 
175 687:1.2E-11 
177 625:2.4E-14 
152 1400:9.6E-22 
182 470:1.9E-17 
163 1059:2.7E-20 
156 1276:3.6E-20 
173 749:1.1E-14 
151 1431:2.2E-11 
158 1214:1.0E-13 
154 1338:1.4E-11 
157 1245:2.5E-19 
168 904:2.8E-41 
186 346:6.0E-13 
178 594:4.9E-32 
166 966:9.2E-15 
169 873:3.2E-55 
187 315:1.9E-13 
188 284:4.7E-26 
155 1307:4.9E-15 
172 780:5.2E-37 
176 656:3.7E-40 
165 997:1.5E-17 
161 1121:1.3E-47 
167 935:2.1E-16 
185 378:8.3E-43 
160 1153:2.4E-18 
166 967:9.2E-22 
150 1463:2.0E-54 
190 223:4.7E-29 
173 750:3.0E-50 
180 533:1.3E-23 
184 409:1.4E-19 
167 936:1.2E-51 
157 1246:2.1E-21 
174 719:4.5E-23 
163 1060:1.9E-19 
182 471:2.0E-28 
181 502:2.7E-39 
187 316:3.3E-11 
154 1339:3.1E-11 
170 843:6.4E-24 
179 564:2.6E-19 
151 1432:3.6E-19 
186 347:1.4E-24 
168 905:1.5E-19 
164 1029:1.4E-14 
171 812:5.5E-14 
178 595:2.4E-43 
165 998:7.9E-33 
158 1215:3.0E-19 
147 1556:4.9E-52 
176 657:3.1E-16 
169 874:1.3E-69 
177 626:4.4E-18 
162 1091:2.6E-14 
191 192:2.8E-39 
159 1184:1.9E-15 
148 1525:7.1E-27 
161 1122:1.1E-16 
188 285:1.7E-14 
145 1618:1.0E-41 
149 1494:1.6E-24 
183 440:8.4E-30 
146 1588:8.7E-37 
148 1526:1.1E-49 
161 1123:2.6E-11 
171 813:1.6E-16 
165 999:3.0E-28 
151 1433:6.6E-23 
163 1061:2.8E-23 
191 193:2.2E-27 
145 1619:6.3E-20 
162 1092:8.3E-92 
154 1340:2.0E-25 
190 224:3.7E-15 
147 1557:1.5E-17 
174 720:3.6E-12 
156 1278:1.9E-18 
181 503:3.5E-32 
185 379:6.4E-32 
152 1402:2.5E-21 
169 875:5.2E-12 
158 1216:3.0E-11 
182 472:1.5E-18 
159 1185:1.9E-37 
150 1464:1.2E-11 
175 689:3.2E-22 
186 348:3.6E-16 
184 410:3.0E-36 
178 596:7.8E-35 
188 286:2.8E-18 
189 255:1.6E-20 
164 1030:5.2E-11 
168 906:4.7E-38 
180 534:6.4E-19 
167 937:8.3E-48 
173 751:8.8E-12 
179 565:3.3E-19 
177 627:1.3E-21 
160 1154:1.7E-42 
172 782:2.6E-17 
157 1247:9.1E-18 
166 968:5.3E-24 
176 658:6.9E-19 
183 441:3.1E-19 
187 317:2.4E-12 
149 1495:2.6E-14 
153 1371:6.1E-12 
170 844:2.4E-14 
146 1589:1.2E-43 
151 1434:2.1E-17 
147 1558:1.7E-30 
181 504:5.0E-13 
173 752:3.1E-36 
190 225:1.8E-12 
148 1527:4.4E-69 
188 287:5.9E-23 
174 721:4.5E-20 
164 1031:5.1E-25 
185 380:5.5E-37 
175 690:2.6E-16 
167 938:2.4E-34 
166 969:1.1E-32 
150 1465:1.1E-36 
163 1062:2.4E-20 
180 535:3.5E-25 
169 876:6.0E-23 
152 1403:6.4E-28 
156 1279:9.2E-35 
178 597:2.9E-27 
186 349:2.7E-22 
171 814:2.8E-15 
179 566:5.8E-26 
158 1217:5.4E-24 
162 1093:2.3E-39 
172 783:1.5E-24 
187 318:4.0E-39 
161 1124:3.8E-50 
157 1248:2.2E-29 
170 845:1.4E-24 
183 442:9.2E-27 
184 411:1.7E-34 
177 628:5.4E-20 
165 1000:3.1E-28 
168 907:1.5E-18 
191 194:1.6E-39 
176 659:9.4E-31 
149 1496:5.6E-30 
151 1435:4.2E-18 
146 1590:7.2E-30 
148 1528:4.5E-43 
187 319:4.5E-39 
179 567:5.8E-26 
176 660:5.2E-19 
171 815:1.5E-18 
158 1218:1.7E-17 
180 536:1.7E-17 
181 505:3.8E-21 
150 1466:1.2E-34 
149 1497:2.2E-13 
162 1094:8.0E-32 
169 877:7.9E-11 
190 226:1.5E-26 
184 412:1.7E-34 
152 1404:4.8E-20 
173 753:2.2E-19 
154 1342:6.1E-17 
168 908:2.3E-57 
175 691:1.3E-17 
166 970:5.8E-18 
188 288:3.6E-22 
178 598:1.4E-44 
177 629:2.9E-20 
165 1001:2.1E-18 
164 1032:5.7E-12 
172 784:3.4E-15 
147 1559:2.0E-32 
186 350:5.2E-25 
191 195:4.3E-40 
189 257:4.2E-25 
167 939:1.9E-27 
160 1156:7.2E-17 
157 1249:1.2E-25 
185 381:4.0E-43 
156 1280:1.4E-23 
182 474:6.4E-24 
170 846:1.1E-15 
157 1250:1.2E-25 
148 1529:1.9E-22 
190 227:4.2E-44 
186 351:6.8E-22 
187 320:7.9E-32 
172 785:7.1E-15 
184 413:1.5E-15 
158 1219:4.5E-19 
175 692:2.6E-58 
149 1498:6.9E-22 
147 1560:1.8E-41 
180 537:3.0E-20 
188 289:3.4E-19 
161 1126:6.0E-17 
185 382:3.2E-21 
170 847:1.4E-23 
173 754:9.5E-11 
176 661:4.2E-20 
167 940:1.5E-17 
165 1002:1.6E-15 
168 909:1.2E-50 
145 1622:2.0E-15 
177 630:6.3E-21 
174 723:2.2E-13 
183 444:1.9E-18 
159 1188:1.0E-12 
179 568:4.6E-19 
146 1591:3.4E-14 
164 1033:2.6E-17 
171 816:5.6E-25 
162 1095:9.4E-20 
166 971:2.8E-16 
169 878:7.6E-18 
152 1405:5.3E-16 
178 599:1.4E-44 
153 1374:1.6E-16 
160 1157:2.6E-17 
182 475:2.6E-18 
191 196:3.9E-42 
163 1064:3.5E-13 
154 1343:2.7E-11 
189 258:2.6E-25 
150 1467:4.5E-12 
181 506:1.6E-11 
174 724:2.0E-37 
167 941:2.0E-19 
172 786:2.5E-61 
145 1623:2.5E-23 
164 1034:2.4E-21 
162 1096:1.3E-40 
180 538:1.8E-26 
149 1499:4.1E-12 
151 1437:9.1E-22 
146 1592:1.1E-19 
166 972:8.9E-16 
148 1530:5.2E-52 
183 445:3.3E-16 
188 290:3.6E-19 
185 383:1.7E-32 
153 1375:8.3E-20 
178 600:2.2E-33 
190 228:5.5E-30 
170 848:2.9E-21 
158 1220:9.9E-24 
159 1189:1.6E-53 
187 321:3.0E-16 
186 352:2.0E-27 
182 476:8.9E-19 
181 507:5.1E-14 
168 910:1.1E-63 
165 1003:8.8E-32 
189 259:3.9E-28 
177 631:3.2E-22 
150 1468:4.4E-39 
191 197:1.0E-36 
161 1127:1.0E-12 
176 662:6.7E-17 
175 693:7.5E-16 
173 755:3.6E-14 
179 569:2.7E-24 
154 1344:1.0E-25 
147 1561:2.9E-31 
171 817:3.9E-37 
157 1252:1.3E-13 
148 1531:8.8E-42 
152 1407:1.2E-28 
151 1438:5.0E-13 
149 1500:6.8E-26 
156 1283:5.9E-30 
180 539:1.2E-20 
158 1221:3.7E-28 
179 570:1.2E-38 
160 1159:4.2E-24 
177 632:6.6E-13 
190 229:2.4E-41 
181 508:4.6E-26 
184 415:1.9E-15 
185 384:5.5E-25 
174 725:6.5E-16 
167 942:2.6E-21 
168 911:3.1E-21 
165 1004:3.9E-26 
145 1624:1.2E-18 
170 849:6.0E-15 
191 198:1.2E-14 
175 694:5.6E-66 
169 880:6.1E-68 
176 663:4.9E-11 
186 353:2.2E-18 
178 601:2.7E-39 
150 1469:3.8E-50 
162 1097:6.9E-22 
188 291:2.5E-21 
164 1035:5.3E-26 
183 446:7.6E-13 
166 973:3.0E-22 
163 1066:2.3E-11 
147 1562:4.1E-37 
171 818:9.6E-25 
182 477:1.4E-11 
187 322:5.9E-18 
185 385:4.5E-35 
180 540:7.4E-21 
182 478:2.3E-19 
188 292:6.4E-16 
154 1346:2.0E-21 
149 1501:8.7E-14 
166 974:4.4E-19 
167 943:7.6E-48 
176 664:9.7E-15 
174 726:1.1E-17 
157 1253:1.2E-20 
184 416:1.4E-23 
171 819:2.6E-17 
155 1315:2.4E-12 
148 1532:1.4E-13 
158 1222:4.4E-24 
169 881:7.0E-51 
179 571:3.6E-12 
186 354:2.2E-20 
172 788:5.3E-23 
168 912:8.3E-20 
191 199:3.1E-44 
151 1439:1.4E-21 
190 230:2.1E-30 
163 1067:4.3E-14 
175 695:5.0E-34 
170 850:2.0E-36 
161 1129:1.7E-12 
145 1625:3.2E-23 
164 1036:1.3E-34 
152 1408:2.4E-19 
181 509:5.7E-24 
178 602:1.7E-11 
173 757:1.5E-11 
162 1098:3.3E-34 
183 447:2.1E-15 
150 1470:1.8E-12 
165 1005:1.7E-29 
156 1284:1.3E-26 
160 1161:1.1E-32 
187 324:1.1E-20 
149 1502:2.2E-20 
146 1595:8.5E-21 
158 1223:4.2E-16 
168 913:3.0E-99 
150 1471:5.9E-13 
181 510:6.8E-18 
169 882:4.5E-17 
153 1378:1.8E-13 
162 1099:2.0E-46 
157 1254:6.9E-14 
148 1533:2.3E-40 
145 1626:6.6E-23 
190 231:3.2E-25 
172 789:7.4E-24 
185 386:3.9E-31 
184 417:2.6E-15 
177 634:2.8E-32 
166 975:1.4E-16 
188 293:6.7E-37 
191 200:6.4E-21 
183 448:4.8E-28 
171 820:1.1E-25 
165 1006:1.6E-27 
170 851:1.5E-25 
180 541:7.4E-14 
174 727:2.9E-17 
186 355:7.4E-21 
161 1130:1.2E-16 
155 1316:2.4E-12 
178 603:1.7E-11 
167 944:5.7E-47 
147 1564:1.5E-33 
164 1037:3.7E-19 
179 572:3.9E-12 
159 1192:5.3E-16 
154 1347:1.9E-25 
156 1285:6.5E-13 
175 696:1.4E-12 
152 1409:7.6E-29 
148 1534:6.2E-23 
145 1627:2.0E-27 
147 1565:3.9E-42 
185 387:2.6E-29 
170 852:7.7E-40 
146 1596:5.8E-31 
175 697:2.0E-20 
187 325:1.6E-19 
156 1286:1.4E-11 
166 976:1.8E-13 
190 232:4.9E-21 
178 604:1.7E-11 
164 1038:3.9E-19 
165 1007:4.0E-23 
171 821:2.7E-27 
162 1100:2.7E-17 
184 418:1.7E-15 
189 263:5.1E-14 
153 1379:2.1E-16 
159 1193:5.6E-28 
168 914:2.1E-15 
177 635:1.8E-24 
157 1255:2.8E-12 
161 1131:1.1E-44 
151 1441:2.3E-16 
158 1224:4.2E-27 
176 666:1.5E-34 
167 945:4.0E-27 
154 1348:4.1E-28 
169 883:5.1E-24 
149 1503:2.1E-23 
160 1162:2.0E-54 
152 1410:3.5E-15 
181 511:7.5E-17 
186 356:7.2E-22 
191 201:6.9E-36 
150 1472:3.4E-37 
179 573:1.2E-23 
172 790:7.9E-15 
174 728:6.7E-39 
188 294:2.9E-15 
182 480:5.9E-15 
183 449:1.2E-24 
187 326:2.0E-18 
145 1628:9.2E-75 
146 1597:3.9E-20 
148 1535:2.6E-55 
158 1225:1.7E-27 
166 977:1.5E-19 
162 1101:1.1E-39 
185 388:2.3E-34 
191 202:2.1E-15 
156 1287:1.4E-13 
180 543:4.2E-16 
171 822:7.2E-20 
175 698:3.8E-38 
154 1349:4.8E-22 
150 1473:4.6E-37 
168 915:4.4E-16 
186 357:3.4E-25 
174 729:1.4E-14 
169 884:1.1E-27 
172 791:1.1E-23 
167 946:4.5E-17 
164 1039:6.8E-13 
152 1411:3.2E-19 
163 1070:3.0E-16 
183 450:2.6E-30 
159 1194:1.4E-12 
170 853:9.4E-17 
149 1504:8.0E-56 
153 1380:1.6E-11 
177 636:3.7E-25 
147 1566:1.0E-53 
178 605:1.4E-11 
182 481:4.6E-13 
188 295:2.8E-15 
161 1132:4.3E-17 
176 667:1.2E-29 
179 574:4.6E-23 
165 1008:2.5E-33 
184 419:7.4E-47 
181 512:1.2E-12 
190 233:3.4E-53 
185 389:2.3E-34 
159 1195:1.1E-15 
148 1536:1.3E-20 
150 1474:8.5E-11 
162 1102:6.9E-24 
189 265:9.9E-30 
176 668:5.8E-15 
153 1381:1.1E-11 
191 203:1.2E-24 
177 637:1.2E-22 
145 1629:1.5E-13 
154 1350:9.8E-29 
181 513:7.4E-22 
171 823:5.7E-38 
174 730:8.1E-18 
158 1226:5.6E-42 
167 947:1.0E-21 
187 327:7.4E-35 
152 1412:5.5E-24 
147 1567:3.2E-20 
172 792:2.3E-46 
149 1505:1.4E-25 
166 978:6.9E-30 
180 544:3.9E-16 
161 1133:8.7E-25 
179 575:2.4E-32 
186 358:1.4E-18 
151 1443:2.0E-14 
190 234:7.6E-50 
169 885:7.1E-49 
178 606:1.4E-11 
163 1071:5.1E-18 
175 699:1.3E-18 
173 761:4.2E-25 
183 451:6.3E-16 
156 1288:7.4E-16 
160 1164:4.7E-43 
184 420:3.0E-49 
182 482:1.0E-41 
146 1598:2.0E-16 
188 296:4.6E-19 
170 854:3.8E-26 
180 545:1.1E-12 
164 1041:5.1E-21 
145 1630:3.0E-12 
146 1599:6.9E-18 
157 1258:1.3E-15 
187 328:8.5E-18 
158 1227:6.4E-17 
161 1134:2.8E-32 
190 235:7.9E-46 
156 1289:4.2E-18 
168 917:3.4E-17 
172 793:3.6E-45 
176 669:1.7E-23 
188 297:2.4E-15 
160 1165:9.8E-12 
163 1072:6.4E-15 
169 886:6.4E-20 
178 607:9.5E-12 
148 1537:2.6E-44 
147 1568:2.8E-31 
167 948:6.8E-33 
162 1103:6.2E-33 
184 421:3.9E-46 
159 1196:2.6E-17 
150 1475:1.9E-22 
183 452:4.3E-12 
166 979:1.4E-19 
174 731:5.1E-34 
154 1351:3.3E-23 
179 576:2.0E-22 
186 359:7.4E-18 
153 1382:1.2E-13 
177 638:2.7E-27 
170 855:3.1E-13 
175 700:4.1E-20 
151 1444:2.4E-12 
152 1413:9.1E-26 
191 204:7.4E-11 
165 1010:9.0E-36 
182 483:1.7E-11 
149 1506:1.2E-25 
185 390:6.3E-41 
171 824:2.5E-19 
147 1569:2.9E-37 
170 856:3.9E-22 
186 360:2.1E-28 
172 794:2.8E-56 
145 1631:2.4E-22 
159 1197:3.4E-15 
190 236:1.5E-51 
151 1445:1.2E-22 
191 205:3.4E-23 
150 1476:1.9E-22 
157 1259:1.2E-13 
148 1538:6.6E-34 
175 701:3.4E-34 
184 422:3.6E-55 
167 949:1.1E-34 
166 980:5.7E-39 
165 1011:2.6E-44 
152 1414:5.1E-18 
181 515:5.7E-22 
188 298:3.7E-18 
156 1290:1.8E-14 
158 1228:1.0E-35 
177 639:1.4E-25 
176 670:9.2E-19 
160 1166:1.7E-41 
185 391:7.6E-43 
173 763:5.1E-14 
180 546:9.3E-20 
146 1600:1.4E-21 
187 329:6.2E-18 
161 1135:2.7E-21 
149 1507:3.1E-35 
162 1104:4.2E-36 
164 1042:8.3E-11 
171 825:1.3E-23 
155 1321:6.8E-13 
169 887:3.5E-31 
179 577:2.0E-22 
154 1352:3.0E-12 
178 608:8.6E-12 
183 453:6.4E-17 
168 919:1.6E-15 
185 392:6.2E-40 
149 1508:2.4E-16 
147 1570:5.0E-29 
179 578:1.3E-55 
174 733:7.4E-24 
166 981:1.5E-63 
146 1601:8.5E-34 
176 671:9.3E-22 
165 1012:1.3E-13 
148 1539:3.5E-38 
172 795:5.8E-38 
178 609:2.1E-37 
191 206:5.5E-27 
169 888:3.2E-14 
173 764:1.3E-18 
150 1477:2.2E-24 
159 1198:1.7E-18 
164 1043:5.6E-16 
171 826:1.1E-13 
162 1105:5.1E-22 
182 485:9.1E-15 
188 299:1.5E-26 
152 1415:4.5E-24 
155 1322:6.8E-13 
151 1446:2.5E-17 
177 640:4.4E-31 
180 547:2.0E-21 
187 330:4.2E-19 
183 454:5.0E-31 
170 857:2.3E-45 
158 1229:1.3E-15 
157 1260:1.5E-18 
184 423:2.1E-26 
186 361:2.3E-18 
181 516:5.6E-15 
167 950:4.3E-37 
175 702:2.9E-26 
145 1632:1.5E-22 
160 1167:8.3E-19 
190 237:1.1E-48 
189 268:3.0E-36 
191 207:5.3E-21 
148 1540:1.2E-22 
145 1633:1.2E-26 
165 1013:4.1E-27 
180 548:1.8E-19 
176 672:1.2E-16 
150 1478:4.9E-15 
155 1323:6.8E-13 
169 889:5.7E-39 
158 1230:2.0E-39 
187 331:4.2E-14 
184 424:3.4E-51 
163 1075:1.7E-15 
151 1447:3.6E-33 
181 517:4.0E-92 
159 1199:4.0E-15 
190 238:4.6E-47 
170 858:8.7E-20 
172 796:2.7E-16 
147 1571:8.6E-103 
149 1509:5.1E-17 
156 1292:1.1E-14 
178 610:4.6E-42 
161 1137:7.5E-16 
174 734:2.4E-15 
182 486:2.1E-14 
186 362:5.2E-16 
154 1354:5.5E-28 
162 1106:1.9E-43 
177 641:4.4E-31 
179 579:4.6E-51 
168 920:3.8E-21 
189 269:6.9E-13 
175 703:1.8E-26 
183 455:1.3E-20 
185 393:1.3E-26 
167 951:1.9E-36 
171 827:2.4E-17 
160 1169:1.6E-14 
172 797:3.0E-11 
145 1634:2.6E-19 
185 394:4.1E-29 
165 1014:1.2E-17 
178 611:4.7E-28 
177 642:4.4E-31 
181 518:3.2E-23 
184 425:1.0E-29 
168 921:2.6E-22 
190 239:2.0E-51 
148 1541:4.7E-22 
162 1107:2.0E-22 
154 1355:3.3E-14 
169 890:3.0E-16 
182 487:1.4E-13 
156 1293:2.2E-18 
151 1448:5.6E-22 
157 1262:1.6E-13 
176 673:1.7E-17 
166 983:1.3E-20 
147 1572:1.4E-38 
159 1200:6.6E-14 
153 1386:7.2E-20 
183 456:2.0E-22 
175 704:2.1E-20 
170 859:2.2E-42 
188 301:4.0E-20 
161 1138:1.3E-12 
158 1231:3.6E-12 
186 363:1.1E-21 
191 208:1.6E-21 
187 332:1.1E-45 
189 270:2.9E-11 
149 1510:5.0E-16 
180 549:1.8E-19 
152 1417:7.5E-17 
164 1045:1.6E-22 
179 580:5.4E-56 
167 952:4.2E-32 
146 1603:5.6E-41 
183 457:3.4E-15 
145 1635:1.1E-13 
147 1573:2.9E-31 
173 767:1.1E-22 
151 1449:5.6E-22 
161 1139:1.2E-12 
149 1511:2.5E-29 
150 1480:1.8E-34 
158 1232:9.8E-61 
157 1263:3.0E-28 
188 302:1.8E-23 
176 674:3.8E-29 
177 643:4.4E-31 
164 1046:4.7E-15 
169 891:9.3E-24 
167 953:3.7E-18 
186 364:5.5E-29 
174 736:1.6E-12 
160 1170:5.0E-15 
165 1015:3.3E-16 
154 1356:2.3E-21 
162 1108:1.1E-18 
171 829:9.7E-33 
170 860:9.4E-17 
146 1604:3.6E-22 
189 271:2.8E-26 
191 209:6.8E-18 
180 550:5.6E-19 
179 581:2.3E-39 
190 240:1.9E-38 
184 426:1.7E-48 
166 984:3.2E-35 
185 395:8.8E-25 
153 1387:9.1E-23 
178 612:1.7E-31 
175 705:1.4E-14 
163 1077:3.7E-11 
187 333:2.1E-46 
181 519:3.2E-23 
168 922:7.0E-12 
166 985:1.4E-14 
151 1450:5.6E-22 
190 241:8.8E-13 
152 1419:1.6E-25 
148 1543:3.0E-46 
161 1140:2.5E-40 
177 644:1.6E-18 
171 830:7.6E-16 
146 1605:5.0E-35 
187 334:6.6E-27 
189 272:2.8E-14 
147 1574:2.1E-57 
160 1171:1.2E-81 
191 210:3.7E-21 
183 458:1.4E-17 
174 737:6.4E-39 
170 861:1.5E-28 
156 1295:1.6E-24 
167 954:6.2E-14 
186 365:3.3E-24 
164 1047:2.5E-18 
165 1016:4.9E-19 
172 799:8.2E-21 
175 706:3.5E-18 
176 675:2.2E-22 
157 1264:3.8E-13 
150 1481:2.3E-29 
173 768:9.7E-62 
181 520:1.4E-36 
158 1233:5.6E-30 
168 923:3.4E-20 
169 892:2.1E-20 
153 1388:3.0E-14 
162 1109:2.0E-19 
154 1357:6.5E-15 
178 613:2.3E-29 
179 582:9.1E-29 
184 427:1.6E-33 
185 396:1.8E-19 
153 1389:4.0E-20 
161 1141:1.8E-20 
147 1575:2.1E-17 
186 366:2.5E-29 
151 1451:5.6E-22 
158 1234:1.1E-56 
148 1544:4.9E-38 
149 1513:2.9E-17 
146 1606:3.8E-17 
162 1110:9.1E-25 
178 614:8.7E-33 
166 986:9.3E-25 
155 1327:4.2E-15 
176 676:4.2E-22 
174 738:1.1E-34 
187 335:4.0E-27 
173 769:6.3E-14 
168 924:6.7E-21 
169 893:1.6E-11 
180 552:3.2E-23 
167 955:4.6E-22 
182 490:1.7E-15 
160 1172:1.3E-16 
191 211:5.2E-18 
183 459:4.8E-38 
184 428:8.4E-33 
150 1482:2.3E-23 
179 583:5.8E-31 
163 1079:4.1E-19 
185 397:5.3E-16 
172 800:1.7E-22 
190 242:3.4E-18 
159 1203:2.2E-15 
177 645:2.0E-15 
165 1017:2.7E-30 
189 273:7.6E-19 
154 1358:2.0E-21 
181 521:2.7E-70 
171 831:6.6E-38 
170 862:3.1E-33 
149 1514:5.1E-20 
151 1452:5.6E-22 
179 584:1.7E-35 
168 925:5.1E-20 
185 398:1.1E-44 
180 553:8.4E-23 
177 646:3.7E-13 
182 491:3.0E-13 
147 1576:5.7E-40 
181 522:6.5E-19 
146 1607:1.4E-19 
176 677:2.7E-13 
152 1421:9.6E-19 
157 1266:1.9E-27 
160 1173:4.6E-13 
150 1483:2.9E-17 
190 243:1.9E-37 
169 894:1.3E-32 
165 1018:1.1E-18 
188 305:1.4E-13 
187 336:4.1E-17 
172 801:8.4E-21 
174 739:6.7E-16 
175 708:4.5E-20 
170 863:6.2E-40 
183 460:6.4E-20 
148 1545:1.2E-14 
164 1049:2.4E-11 
184 429:5.9E-28 
191 212:4.8E-79 
162 1111:8.6E-24 
186 367:9.0E-29 
159 1204:4.0E-13 
158 1235:1.8E-34 
178 615:6.9E-29 
173 770:3.8E-18 
163 1080:2.9E-21 
184 430:2.9E-48 
170 864:8.1E-21 
168 926:4.0E-11 
181 523:6.5E-19 
172 802:6.9E-48 
178 616:5.4E-32 
185 399:4.4E-44 
169 895:3.3E-19 
153 1391:1.4E-20 
165 1019:1.5E-11 
150 1484:2.8E-49 
158 1236:5.2E-44 
189 275:2.9E-26 
174 740:1.4E-57 
156 1298:4.7E-12 
164 1050:1.4E-20 
166 988:1.5E-17 
182 492:2.6E-26 
175 709:1.1E-20 
191 213:7.1E-38 
151 1453:5.6E-22 
157 1267:8.3E-13 
159 1205:3.2E-11 
171 833:8.7E-19 
167 957:1.8E-14 
190 244:7.1E-23 
161 1143:2.3E-17 
188 306:2.2E-42 
154 1360:2.8E-15 
176 678:2.4E-14 
186 368:1.6E-20 
162 1112:2.1E-37 
149 1515:8.9E-20 
177 647:6.3E-11 
148 1546:8.4E-33 
179 585:2.1E-18 
155 1329:3.4E-11 
183 461:6.5E-29 
180 554:1.4E-24 
187 337:9.7E-11 
147 1577:3.0E-20 
159 1206:3.4E-94 
146 1609:1.6E-38 
155 1330:1.1E-16 
189 276:1.9E-15 
175 710:2.6E-57 
163 1082:2.0E-17 
173 772:2.8E-26 
172 803:1.6E-17 
186 369:5.5E-23 
166 989:2.2E-17 
176 679:5.1E-13 
191 214:5.3E-12 
151 1454:5.6E-22 
168 927:5.2E-18 
185 400:1.8E-46 
180 555:6.2E-21 
167 958:1.8E-16 
165 1020:3.6E-26 
162 1113:5.7E-16 
178 617:5.5E-33 
156 1299:9.0E-15 
183 462:1.1E-25 
174 741:6.6E-17 
164 1051:4.2E-22 
154 1361:3.6E-16 
182 493:4.2E-22 
158 1237:4.0E-38 
188 307:4.9E-36 
184 431:3.4E-26 
161 1144:1.3E-20 
181 524:9.3E-18 
187 338:4.7E-12 
150 1485:4.8E-16 
190 245:6.8E-21 
148 1547:3.9E-34 
177 648:6.2E-18 
147 1578:5.1E-33 
170 865:2.5E-13 
153 1392:2.2E-15 
160 1175:1.1E-51 
148 1548:2.0E-27 
151 1455:5.6E-22 
160 1176:3.8E-33 
154 1362:3.9E-28 
185 401:9.2E-17 
163 1083:4.7E-15 
147 1579:9.9E-29 
150 1486:2.4E-21 
155 1331:1.2E-11 
171 835:1.4E-22 
162 1114:2.4E-21 
174 742:4.7E-21 
179 587:1.1E-44 
157 1269:1.4E-34 
169 897:2.7E-13 
161 1145:1.1E-24 
191 215:1.8E-25 
165 1021:8.8E-15 
178 618:4.4E-32 
173 773:1.8E-24 
190 246:2.5E-29 
175 711:3.7E-19 
172 804:2.6E-16 
152 1424:1.9E-18 
182 494:1.6E-14 
149 1517:5.6E-15 
167 959:1.6E-16 
187 339:8.3E-27 
186 370:7.6E-24 
184 432:5.4E-25 
156 1300:1.0E-23 
158 1238:2.9E-48 
176 680:4.1E-17 
183 463:1.3E-21 
188 308:7.9E-20 
180 556:6.2E-21 
164 1052:7.2E-20 
170 866:1.9E-26 
177 649:1.2E-13 
181 525:8.0E-18 
166 990:5.4E-22 
165 1022:3.4E-15 
183 464:2.9E-29 
182 495:4.7E-17 
158 1239:2.6E-16 
151 1456:5.6E-22 
159 1208:2.0E-15 
187 340:6.5E-28 
157 1270:1.5E-29 
185 402:6.4E-30 
163 1084:1.9E-23 
156 1301:3.1E-24 
150 1487:1.7E-20 
167 960:3.1E-38 
147 1580:1.7E-23 
161 1146:2.3E-18 
146 1611:3.3E-26 
171 836:8.1E-25 
149 1518:1.5E-29 
173 774:4.4E-11 
172 805:1.6E-13 
166 991:5.2E-34 
154 1363:1.1E-25 
176 681:1.1E-30 
164 1053:1.7E-23 
179 588:2.4E-38 
188 309:7.3E-38 
148 1549:3.6E-25 
178 619:7.5E-35 
181 526:2.7E-25 
180 557:3.8E-13 
153 1394:4.2E-17 
190 247:3.0E-16 
175 712:1.6E-63 
177 650:3.5E-18 
162 1115:5.5E-15 
189 278:3.5E-22 
169 898:3.1E-68 
184 433:7.5E-29 
174 743:1.2E-42 
186 371:1.1E-24 
170 867:1.5E-47 
155 1332:1.0E-18 
164 1054:1.6E-13 
190 248:3.2E-12 
149 1519:2.7E-21 
146 1612:2.0E-21 
160 1178:1.8E-33 
178 620:9.7E-37 
157 1271:2.9E-13 
174 744:1.4E-37 
188 310:5.4E-42 
161 1147:1.1E-51 
163 1085:7.0E-21 
187 341:1.5E-14 
184 434:8.2E-43 
165 1023:1.6E-21 
148 1550:1.3E-35 
181 527:2.7E-25 
170 868:9.7E-32 
158 1240:2.0E-29 
172 806:2.8E-39 
155 1333:2.0E-18 
151 1457:5.6E-22 
191 217:1.7E-27 
171 837:3.8E-36 
179 589:2.4E-38 
168 930:9.9E-24 
177 651:6.1E-19 
180 558:3.2E-13 
156 1302:8.1E-18 
169 899:1.6E-34 
167 961:7.6E-25 
173 775:1.5E-27 
162 1116:1.5E-16 
166 992:1.9E-46 
185 403:1.4E-24 
159 1209:5.6E-14 
175 713:8.2E-16 
182 496:5.4E-26 
147 1581:3.8E-56 
183 465:1.0E-27 
148 1551:5.2E-36 
147 1582:1.3E-18 
156 1303:1.9E-20 
165 1024:4.9E-43 
169 900:4.7E-36 
149 1520:4.1E-28 
168 931:2.9E-80 
184 435:7.4E-43 
174 745:2.8E-34 
146 1613:6.7E-34 
151 1458:1.4E-23 
188 311:4.6E-19 
157 1272:1.0E-17 
187 342:2.4E-39 
175 714:3.0E-23 
170 869:3.5E-32 
183 466:2.3E-20 
181 528:1.4E-20 
185 404:7.4E-23 
172 807:3.4E-13 
171 838:2.3E-33 
153 1396:1.6E-18 
190 249:3.4E-18 
159 1210:8.0E-14 
191 218:3.4E-48 
162 1117:8.6E-22 
164 1055:1.5E-19 
180 559:4.1E-12 
189 280:4.8E-12 
179 590:3.4E-18 
178 621:4.9E-21 
160 1179:4.5E-54 
158 1241:2.4E-35 
182 497:2.3E-19 
186 373:2.5E-18 
177 652:1.7E-23 
166 993:7.5E-32 
149 1521:6.5E-57 
158 1242:3.0E-33 
146 1614:3.8E-22 
171 839:2.0E-26 
147 1583:4.9E-13 
161 1149:3.9E-35 
177 653:2.4E-12 
169 901:8.3E-17 
157 1273:1.1E-20 
178 622:2.9E-23 
172 808:1.4E-26 
155 1335:4.0E-12 
184 436:3.2E-29 
186 374:2.6E-19 
182 498:2.8E-11 
179 591:8.9E-74 
151 1459:9.3E-23 
162 1118:2.2E-25 
150 1490:7.5E-12 
188 312:1.4E-46 
167 963:7.8E-11 
183 467:2.9E-24 
181 529:1.4E-20 
189 281:1.8E-15 
164 1056:6.4E-23 
174 746:4.1E-16 
173 777:3.9E-19 
185 405:1.4E-26 
176 684:1.3E-16 
168 932:6.6E-72 
156 1304:8.4E-13 
159 1211:1.7E-14 
180 560:6.5E-23 
170 870:7.8E-36 
191 219:9.2E-16 
165 1025:2.9E-22 
190 250:9.0E-17 
147 1584:8.2E-23 
182 499:2.7E-25 
179 592:8.9E-74 
176 685:4.0E-21 
150 1491:1.1E-50 
189 282:7.7E-15 
165 1026:1.1E-12 
155 1336:2.3E-13 
170 871:1.3E-41 
190 251:3.4E-15 
178 623:1.9E-22 
164 1057:1.4E-15 
154 1367:1.1E-17 
168 933:7.2E-21 
184 437:2.3E-30 
185 406:6.7E-16 
174 747:2.0E-14 
167 964:2.4E-12 
177 654:2.9E-22 
172 809:1.4E-18 
175 716:7.7E-30 
146 1615:2.5E-15 
149 1522:3.6E-26 
156 1305:8.4E-13 
163 1088:1.7E-15 
183 468:1.3E-16 
166 995:6.5E-31 
191 220:3.4E-37 
153 1398:6.3E-17 
162 1119:6.0E-26 
173 778:1.9E-16 
181 530:2.1E-21 
187 344:7.2E-18 
188 313:4.3E-42 
151 1460:1.5E-30 
186 375:4.4E-34 
171 840:7.8E-16 
159 1212:4.3E-13 
152 1429:3.7E-19 
158 1243:4.8E-30 
161 1150:2.9E-31 
180 561:6.5E-23 
172 810:1.5E-39 
151 1461:6.3E-15 
179 593:9.3E-72 
176 686:2.9E-40 
146 1616:4.5E-40 
157 1275:1.8E-30 
149 1523:2.1E-23 
167 965:7.5E-14 
165 1027:1.9E-19 
178 624:4.7E-30 
188 314:2.2E-28 
147 1585:3.6E-13 
156 1306:3.5E-17 
175 717:1.2E-28 
148 1554:4.6E-29 
161 1151:4.6E-52 
189 283:3.9E-15 
171 841:5.5E-20 
186 376:2.6E-12 
158 1244:9.4E-25 
174 748:3.4E-26 
181 531:1.6E-23 
170 872:7.6E-23 
153 1399:9.7E-19 
152 1430:2.2E-21 
155 1337:1.1E-11 
159 1213:5.0E-24 
190 252:1.6E-40 
173 779:8.9E-17 
164 1058:1.6E-14 
183 469:1.3E-23 
185 407:4.6E-45 
169 903:2.6E-11 
160 1182:9.7E-17 
184 438:4.0E-25 
162 1120:1.9E-37 
150 1492:3.2E-21 
166 996:8.8E-34 
177 655:6.4E-22 
191 221:9.8E-23 
187 345:3.7E-16 
163 1090:1.3E-15 
157 1276:1.9E-18 
146 1617:7.5E-21 
183 470:4.2E-41 
147 1586:2.4E-15 
191 222:3.9E-22 
150 1493:3.4E-14 
171 842:1.6E-20 
185 408:9.8E-25 
190 253:1.3E-22 
174 749:1.4E-15 
186 377:8.7E-36 
148 1555:1.8E-39 
170 873:6.2E-39 
154 1369:3.9E-16 
169 904:8.8E-11 
175 718:1.4E-40 
166 997:1.1E-39 
182 501:2.4E-24 
156 1307:2.8E-20 
178 625:1.2E-24 
173 780:6.2E-36 
184 439:1.3E-37 
162 1121:3.1E-22 
189 284:6.1E-18 
149 1524:5.5E-22 
187 346:3.0E-20 
172 811:1.6E-24 
188 315:6.9E-21 
161 1152:6.7E-11 
177 656:3.7E-21 
165 1028:1.8E-18 
155 1338:2.7E-12 
179 594:3.9E-34 
158 1245:3.4E-27 
167 966:1.5E-15 
153 1400:2.4E-18 
181 532:4.8E-22 
164 1059:1.7E-30 
151 1462:1.4E-22 
151 1463:2.5E-26 
146 1618:3.6E-43 
172 812:1.3E-15 
168 936:5.8E-20 
186 378:5.4E-41 
152 1432:2.4E-19 
167 967:2.2E-25 
156 1308:6.5E-15 
165 1029:1.1E-13 
187 347:5.2E-25 
185 409:1.6E-28 
160 1184:2.9E-13 
150 1494:2.8E-23 
171 843:1.8E-13 
179 595:7.5E-45 
166 998:4.9E-69 
190 254:3.9E-11 
170 874:4.1E-55 
191 223:2.5E-25 
159 1215:2.1E-51 
184 440:6.6E-48 
158 1246:1.5E-79 
177 657:1.7E-14 
178 626:3.8E-12 
148 1556:1.8E-52 
155 1339:1.8E-12 
175 719:2.6E-25 
169 905:1.6E-21 
181 533:4.8E-22 
149 1525:6.7E-18 
174 750:1.6E-51 
161 1153:4.1E-24 
188 316:7.1E-18 
164 1060:2.1E-14 
182 502:3.4E-19 
162 1122:3.9E-24 
190 255:9.8E-23 
146 1619:3.2E-18 
177 658:1.6E-24 
150 1495:2.3E-27 
170 875:5.1E-18 
179 596:6.0E-40 
173 782:6.3E-17 
178 627:7.0E-34 
167 968:7.6E-24 
188 317:6.9E-17 
148 1557:1.4E-18 
182 503:2.3E-14 
156 1309:6.5E-15 
159 1216:1.0E-49 
180 565:8.8E-24 
185 410:1.1E-29 
172 813:7.0E-36 
149 1526:3.0E-25 
163 1092:1.5E-13 
155 1340:2.5E-18 
161 1154:1.1E-16 
153 1402:1.4E-23 
164 1061:1.2E-25 
152 1433:4.2E-23 
183 472:5.4E-29 
162 1123:2.0E-19 
181 534:3.6E-25 
191 224:2.5E-12 
165 1030:1.3E-12 
186 379:1.0E-17 
187 348:6.6E-17 
184 441:3.4E-30 
169 906:2.7E-12 
157 1278:1.6E-26 
147 1588:7.9E-36 
160 1185:2.6E-35 
166 999:3.8E-17 
176 689:7.5E-26 
174 751:8.6E-14 
192 193:2.0E-21 
158 1247:8.5E-63 
153 1403:9.4E-25 
150 1496:7.2E-39 
161 1155:4.9E-14 
190 256:3.5E-14 
182 504:1.4E-19 
152 1434:8.0E-19 
166 1000:2.0E-48 
180 566:5.2E-15 
181 535:1.8E-27 
163 1093:4.7E-15 
185 411:5.8E-41 
157 1279:3.8E-28 
156 1310:1.3E-14 
147 1589:1.0E-46 
171 845:1.5E-19 
167 969:5.4E-33 
175 721:1.5E-20 
177 659:2.0E-21 
184 442:7.1E-50 
186 380:5.2E-38 
169 907:1.1E-21 
189 287:1.3E-12 
148 1558:1.0E-30 
170 876:7.4E-18 
188 318:1.1E-42 
176 690:1.4E-19 
151 1465:2.0E-24 
191 225:8.3E-15 
165 1031:3.4E-36 
158 1248:7.9E-22 
173 783:1.5E-25 
178 628:6.9E-31 
183 473:7.9E-27 
174 752:1.4E-36 
187 349:1.9E-23 
192 194:2.3E-39 
164 1062:1.7E-23 
162 1124:6.3E-31 
179 597:3.9E-36 
149 1527:2.6E-28 
159 1217:4.7E-13 
188 319:1.3E-41 
149 1528:2.4E-26 
181 536:1.4E-21 
155 1342:1.9E-17 
162 1125:2.5E-20 
167 970:1.4E-13 
172 815:1.0E-40 
190 257:9.5E-45 
169 908:1.1E-20 
183 474:5.4E-19 
180 567:5.2E-15 
147 1590:1.9E-35 
156 1311:3.6E-15 
153 1404:5.5E-20 
192 195:2.5E-36 
184 443:2.0E-21 
191 226:2.4E-23 
173 784:4.4E-16 
161 1156:1.1E-49 
178 629:1.3E-41 
151 1466:1.6E-27 
159 1218:1.6E-11 
171 846:1.2E-19 
177 660:1.2E-24 
157 1280:2.0E-31 
187 350:8.6E-34 
185 412:5.1E-41 
176 691:1.5E-21 
152 1435:2.8E-20 
179 598:1.4E-50 
186 381:4.9E-29 
163 1094:2.5E-14 
150 1497:5.3E-33 
174 753:3.6E-21 
166 1001:4.0E-40 
164 1063:7.7E-13 
170 877:7.0E-16 
148 1559:3.5E-34 
158 1249:1.1E-17 
187 351:1.6E-27 
173 785:1.3E-17 
171 847:3.3E-23 
148 1560:6.4E-40 
149 1529:1.9E-14 
184 444:8.6E-26 
156 1312:2.0E-14 
172 816:2.9E-48 
191 227:6.7E-41 
163 1095:3.7E-13 
162 1126:1.4E-61 
168 940:7.4E-77 
161 1157:4.6E-11 
166 1002:1.8E-24 
164 1064:9.7E-20 
160 1188:1.9E-14 
188 320:9.0E-36 
154 1374:3.4E-17 
159 1219:1.7E-22 
150 1498:2.3E-29 
165 1033:2.4E-17 
179 599:1.4E-50 
192 196:1.8E-42 
186 382:1.4E-21 
176 692:3.5E-47 
190 258:1.1E-85 
183 475:3.4E-34 
181 537:2.3E-24 
147 1591:2.3E-20 
169 909:6.1E-22 
153 1405:1.4E-18 
146 1622:7.6E-14 
177 661:1.2E-27 
167 971:3.6E-13 
178 630:1.1E-24 
185 413:3.3E-29 
158 1250:1.0E-28 
155 1343:1.9E-12 
175 723:8.6E-14 
147 1592:2.2E-23 
163 1096:8.6E-19 
158 1251:3.5E-24 
162 1127:1.6E-12 
167 972:2.6E-12 
191 228:1.1E-33 
166 1003:8.3E-23 
165 1034:3.7E-18 
160 1189:8.3E-102 
146 1623:6.7E-19 
149 1530:2.3E-21 
159 1220:9.6E-89 
177 662:9.8E-23 
180 569:4.2E-12 
174 755:5.1E-14 
182 507:1.8E-61 
192 197:5.5E-34 
183 476:4.3E-31 
152 1437:1.7E-23 
172 817:3.4E-19 
148 1561:5.2E-31 
179 600:1.4E-35 
173 786:7.6E-57 
169 910:7.5E-19 
184 445:1.3E-21 
155 1344:2.6E-18 
181 538:1.0E-21 
186 383:4.0E-23 
175 724:1.9E-39 
190 259:5.1E-35 
185 414:9.4E-14 
156 1313:9.2E-19 
171 848:2.3E-18 
187 352:1.0E-32 
151 1468:3.6E-23 
154 1375:6.6E-20 
178 631:3.8E-33 
188 321:2.4E-12 
168 941:3.8E-12 
180 570:4.3E-19 
162 1128:1.7E-21 
146 1624:4.6E-18 
156 1314:1.1E-16 
149 1531:4.4E-25 
155 1345:9.7E-11 
157 1283:1.9E-28 
165 1035:8.8E-36 
151 1469:2.9E-27 
181 539:1.3E-25 
176 694:8.3E-50 
184 446:2.5E-12 
183 477:5.0E-21 
186 384:1.7E-14 
170 880:1.1E-44 
168 942:1.7E-21 
189 291:3.0E-16 
148 1562:1.8E-37 
169 911:6.9E-25 
164 1066:1.1E-16 
161 1159:3.9E-27 
150 1500:2.3E-62 
172 818:2.1E-16 
153 1407:1.4E-19 
187 353:3.6E-18 
159 1221:1.7E-15 
175 725:5.8E-16 
174 756:2.3E-11 
158 1252:2.1E-54 
178 632:6.9E-19 
166 1004:2.2E-53 
152 1438:1.0E-11 
179 601:1.1E-40 
191 229:2.9E-44 
167 973:1.6E-26 
192 198:1.9E-14 
185 415:4.5E-20 
188 322:3.2E-25 
177 663:3.7E-29 
190 260:5.2E-18 
192 199:8.0E-80 
183 478:8.4E-30 
173 788:1.4E-23 
151 1470:3.0E-14 
146 1625:4.8E-22 
155 1346:2.3E-19 
182 509:4.8E-19 
187 354:6.7E-21 
191 230:3.0E-32 
169 912:1.1E-27 
171 850:1.8E-39 
178 633:1.8E-26 
186 385:1.7E-16 
179 602:1.4E-13 
162 1129:3.9E-26 
156 1315:2.1E-11 
159 1222:4.2E-14 
181 540:4.0E-24 
185 416:3.0E-20 
163 1098:8.2E-14 
175 726:2.0E-21 
190 261:5.7E-17 
184 447:5.6E-26 
166 1005:2.0E-41 
174 757:3.6E-14 
172 819:1.1E-16 
150 1501:6.2E-30 
158 1253:1.5E-29 
157 1284:7.7E-26 
170 881:1.8E-42 
149 1532:4.3E-34 
165 1036:1.1E-35 
153 1408:7.4E-15 
176 695:2.5E-19 
177 664:8.2E-18 
152 1439:7.0E-24 
161 1160:4.4E-21 
165 1037:7.5E-25 
191 231:1.7E-23 
154 1378:4.9E-14 
148 1564:3.1E-31 
173 789:1.8E-23 
146 1626:3.9E-22 
158 1254:4.8E-59 
172 820:3.1E-24 
153 1409:5.1E-25 
183 479:3.7E-34 
157 1285:2.6E-15 
150 1502:2.1E-54 
186 386:1.1E-28 
178 634:1.0E-14 
170 882:1.3E-15 
159 1223:3.6E-37 
179 603:1.4E-13 
147 1595:1.2E-26 
181 541:7.2E-14 
177 665:3.2E-28 
171 851:2.2E-30 
188 324:2.4E-21 
162 1130:2.1E-41 
185 417:5.0E-20 
184 448:3.5E-43 
164 1068:6.2E-25 
189 293:4.1E-33 
149 1533:3.6E-20 
187 355:1.3E-27 
163 1099:2.6E-17 
167 975:4.5E-26 
175 727:1.9E-18 
160 1192:1.9E-17 
166 1006:1.5E-16 
192 200:9.9E-18 
156 1316:2.1E-11 
190 262:1.8E-18 
151 1471:2.5E-11 
168 944:7.2E-17 
176 696:4.6E-14 
189 294:6.1E-15 
191 232:7.3E-17 
147 1596:2.5E-35 
146 1627:3.0E-25 
150 1503:3.2E-47 
172 821:1.5E-14 
151 1472:9.4E-22 
159 1224:4.5E-16 
164 1069:4.3E-12 
187 356:1.7E-24 
178 635:6.6E-21 
170 883:8.9E-17 
179 604:1.2E-13 
149 1534:8.8E-41 
188 325:1.0E-20 
169 914:2.1E-35 
153 1410:1.1E-11 
176 697:6.1E-22 
190 263:9.1E-20 
181 542:5.9E-13 
154 1379:7.3E-16 
186 387:2.3E-25 
192 201:9.2E-38 
183 480:2.5E-20 
175 728:3.2E-36 
185 418:4.4E-20 
166 1007:5.2E-26 
177 666:5.5E-18 
148 1565:1.7E-42 
168 945:1.9E-20 
180 573:1.2E-36 
184 449:5.7E-47 
173 790:1.4E-14 
165 1038:3.5E-23 
171 852:5.9E-32 
160 1193:1.9E-25 
155 1348:2.7E-11 
182 511:1.8E-25 
162 1131:1.1E-29 
192 202:4.9E-18 
170 884:1.0E-31 
178 636:2.2E-35 
146 1628:2.0E-72 
149 1535:1.9E-15 
153 1411:8.5E-15 
162 1132:3.6E-23 
173 791:5.6E-25 
177 667:7.4E-25 
187 357:9.3E-21 
159 1225:4.2E-21 
186 388:2.3E-20 
155 1349:1.2E-14 
184 450:2.7E-53 
181 543:1.3E-16 
182 512:1.5E-12 
151 1473:6.7E-22 
164 1070:1.2E-30 
160 1194:6.7E-19 
183 481:2.8E-24 
166 1008:1.2E-14 
167 977:4.8E-19 
147 1597:1.9E-21 
180 574:2.6E-28 
189 295:5.6E-15 
148 1566:4.8E-57 
161 1163:2.1E-39 
179 605:1.3E-13 
171 853:3.1E-16 
165 1039:3.4E-23 
191 233:4.6E-50 
168 946:4.0E-16 
175 729:2.7E-17 
188 326:1.4E-18 
150 1504:3.1E-13 
176 698:2.1E-35 
185 419:2.1E-49 
169 915:1.9E-26 
190 264:1.7E-13 
146 1629:5.3E-14 
148 1567:6.1E-16 
164 1071:2.3E-20 
192 203:8.9E-14 
173 792:3.4E-45 
150 1505:4.2E-33 
187 358:1.1E-20 
152 1443:8.2E-19 
151 1474:6.0E-14 
172 823:2.7E-23 
171 854:2.7E-42 
178 637:4.2E-35 
161 1164:1.6E-15 
168 947:1.5E-19 
181 544:4.2E-13 
170 885:1.8E-43 
184 451:4.7E-27 
188 327:4.3E-42 
162 1133:1.0E-41 
190 265:1.2E-44 
186 389:2.1E-20 
176 699:2.4E-24 
160 1195:3.9E-14 
155 1350:2.7E-17 
167 978:3.0E-26 
177 668:4.8E-21 
174 761:2.2E-26 
182 513:2.1E-22 
179 606:1.1E-13 
163 1102:8.9E-24 
180 575:4.2E-31 
157 1288:3.7E-15 
159 1226:5.9E-15 
169 916:1.1E-14 
185 420:1.9E-45 
147 1598:1.4E-17 
191 234:1.2E-45 
149 1536:3.2E-11 
175 730:1.6E-21 
183 482:7.0E-17 
158 1257:9.5E-17 
153 1412:4.7E-22 
187 359:3.1E-17 
171 855:4.1E-15 
155 1351:2.1E-15 
167 979:1.4E-26 
146 1630:3.7E-11 
182 514:1.3E-18 
164 1072:2.6E-14 
169 917:2.3E-35 
161 1165:1.1E-12 
190 266:1.7E-12 
188 328:2.0E-16 
178 638:2.7E-38 
165 1041:6.5E-18 
150 1506:5.8E-27 
151 1475:1.0E-19 
147 1599:3.4E-19 
189 297:1.5E-14 
162 1134:5.9E-12 
184 452:1.6E-21 
186 390:3.4E-26 
160 1196:5.9E-25 
148 1568:4.7E-31 
149 1537:1.5E-25 
177 669:9.0E-23 
173 793:3.7E-45 
191 235:3.6E-42 
159 1227:1.5E-31 
158 1258:4.1E-79 
175 731:1.2E-34 
170 886:4.8E-13 
153 1413:1.9E-25 
179 607:7.9E-14 
185 421:2.0E-43 
157 1289:9.7E-17 
166 1010:1.1E-32 
181 545:1.7E-12 
180 576:3.1E-32 
154 1382:6.8E-11 
176 700:7.8E-22 
163 1103:1.7E-12 
172 824:1.5E-43 
152 1445:3.0E-20 
147 1600:6.2E-28 
188 329:2.2E-13 
156 1321:5.2E-14 
160 1197:1.3E-16 
159 1228:1.2E-13 
169 918:3.4E-35 
190 267:1.5E-11 
164 1073:2.5E-12 
172 825:7.1E-25 
173 794:1.4E-56 
179 608:7.7E-14 
167 980:1.9E-42 
155 1352:3.2E-18 
187 360:6.4E-29 
161 1166:3.4E-14 
174 763:1.6E-14 
162 1135:5.0E-49 
184 453:9.8E-54 
158 1259:1.5E-23 
186 391:3.2E-28 
149 1538:3.4E-19 
181 546:7.8E-18 
171 856:2.7E-15 
165 1042:8.8E-19 
163 1104:1.1E-14 
177 670:3.3E-39 
170 887:5.8E-41 
178 639:1.6E-31 
191 236:1.6E-46 
146 1631:4.5E-18 
148 1569:1.9E-37 
166 1011:5.1E-28 
185 422:2.5E-37 
176 701:2.8E-26 
180 577:3.1E-32 
151 1476:1.0E-19 
165 1043:5.3E-22 
186 392:7.9E-22 
148 1570:2.6E-29 
189 299:2.4E-22 
190 268:1.4E-33 
162 1136:4.3E-20 
156 1322:4.6E-14 
188 330:3.9E-17 
180 578:4.9E-14 
150 1508:9.2E-32 
173 795:9.9E-44 
177 671:2.4E-28 
174 764:3.9E-18 
187 361:2.4E-20 
175 733:2.4E-26 
151 1477:1.6E-19 
169 919:5.7E-19 
159 1229:3.3E-21 
191 237:1.6E-47 
192 206:2.7E-24 
170 888:7.8E-17 
178 640:6.7E-18 
182 516:7.2E-24 
167 981:5.0E-64 
176 702:5.0E-20 
172 826:1.4E-24 
181 547:6.1E-26 
152 1446:1.4E-15 
149 1539:1.3E-19 
179 609:2.0E-35 
155 1353:7.7E-15 
171 857:1.4E-26 
147 1601:7.3E-38 
146 1632:3.5E-22 
183 485:3.4E-45 
184 454:1.4E-38 
161 1167:5.3E-22 
158 1260:2.7E-54 
153 1415:1.1E-23 
168 950:6.2E-11 
163 1105:1.8E-17 
185 423:7.0E-35 
170 889:3.2E-40 
148 1571:4.4E-103 
173 796:6.0E-17 
177 672:7.9E-25 
158 1261:1.5E-20 
156 1323:4.6E-14 
162 1137:1.4E-16 
179 610:2.2E-46 
150 1509:8.5E-18 
176 703:2.9E-23 
153 1416:3.0E-12 
155 1354:2.4E-14 
164 1075:6.1E-22 
180 579:5.3E-18 
161 1168:2.5E-12 
191 238:2.3E-41 
165 1044:4.6E-15 
152 1447:1.3E-34 
146 1633:3.4E-24 
160 1199:2.2E-21 
147 1602:3.5E-12 
186 393:2.4E-12 
181 548:3.6E-26 
178 641:6.7E-18 
151 1478:5.3E-13 
149 1540:2.1E-18 
184 455:4.2E-25 
171 858:9.1E-17 
187 362:3.5E-19 
183 486:5.7E-18 
169 920:1.7E-46 
157 1292:3.7E-17 
192 207:4.6E-14 
172 827:1.3E-12 
175 734:1.2E-15 
190 269:5.5E-23 
166 1013:1.2E-32 
185 424:2.3E-43 
188 331:6.3E-13 
154 1386:7.1E-20 
178 642:6.7E-18 
146 1634:4.2E-18 
181 549:3.6E-26 
179 611:4.5E-30 
160 1200:9.5E-18 
175 735:2.5E-11 
177 673:5.2E-22 
173 797:2.3E-12 
170 890:1.6E-17 
149 1541:2.6E-13 
150 1510:5.2E-19 
161 1169:1.4E-25 
188 332:4.2E-49 
184 456:4.4E-43 
185 425:1.1E-30 
151 1479:2.1E-13 
165 1045:2.1E-32 
176 704:2.6E-26 
189 301:2.3E-19 
169 921:8.8E-57 
166 1014:2.0E-19 
162 1138:4.7E-18 
192 208:1.8E-26 
183 487:3.6E-18 
152 1448:9.9E-21 
172 828:4.1E-15 
186 394:9.0E-28 
157 1293:1.2E-25 
191 239:3.8E-48 
167 983:4.4E-23 
158 1262:3.2E-16 
164 1076:2.9E-12 
180 580:4.0E-17 
187 363:5.5E-29 
159 1231:6.1E-32 
168 952:6.6E-11 
171 859:2.5E-26 
163 1107:6.6E-20 
155 1355:8.4E-15 
148 1572:6.1E-40 
147 1603:5.9E-43 
155 1356:2.5E-14 
148 1573:2.9E-30 
176 705:1.7E-18 
192 209:6.6E-13 
167 984:8.0E-29 
171 860:2.5E-14 
187 364:1.0E-32 
159 1232:9.5E-18 
175 736:9.2E-15 
168 953:9.0E-12 
146 1635:8.2E-13 
188 333:3.5E-49 
166 1015:5.7E-13 
165 1046:1.9E-14 
158 1263:9.4E-24 
190 271:3.7E-36 
178 643:6.7E-18 
191 240:7.9E-41 
174 767:3.5E-21 
150 1511:1.5E-36 
184 457:1.0E-32 
169 922:4.3E-13 
183 488:3.4E-21 
179 612:7.8E-30 
180 581:2.5E-12 
177 674:3.2E-20 
186 395:4.2E-25 
173 798:1.1E-12 
161 1170:1.8E-19 
185 426:2.2E-44 
151 1480:2.4E-25 
172 829:1.2E-51 
152 1449:9.9E-21 
147 1604:9.2E-29 
170 891:3.7E-23 
154 1387:2.7E-25 
181 550:2.0E-16 
189 302:3.4E-19 
162 1139:6.9E-36 
171 861:1.3E-21 
157 1295:3.4E-27 
163 1109:1.7E-17 
165 1047:6.2E-22 
182 520:6.0E-21 
188 334:2.7E-34 
148 1574:1.8E-53 
147 1605:4.6E-39 
167 985:2.4E-13 
190 272:2.0E-15 
180 582:8.3E-21 
152 1450:9.9E-21 
184 458:6.1E-48 
166 1016:1.3E-36 
168 954:1.4E-54 
181 551:1.9E-13 
173 799:2.4E-20 
153 1419:3.8E-20 
170 892:4.3E-23 
187 365:3.1E-29 
169 923:2.4E-49 
149 1543:5.7E-26 
175 737:1.3E-37 
150 1512:1.3E-18 
192 210:7.6E-20 
151 1481:3.4E-17 
174 768:2.9E-60 
176 706:7.7E-16 
191 241:4.4E-13 
177 675:3.4E-26 
162 1140:3.8E-15 
159 1233:1.4E-13 
179 613:5.8E-35 
172 830:1.3E-11 
178 644:5.2E-21 
155 1357:2.0E-18 
185 427:2.8E-31 
161 1171:7.5E-14 
186 396:9.6E-15 
154 1388:8.9E-13 
183 489:1.5E-21 
191 242:1.4E-15 
152 1451:9.9E-21 
156 1327:2.0E-24 
149 1544:1.4E-32 
190 273:5.6E-14 
185 428:4.9E-30 
183 490:2.8E-25 
155 1358:1.4E-19 
172 831:5.8E-25 
161 1172:1.7E-32 
150 1513:1.5E-12 
167 986:2.5E-21 
154 1389:1.2E-19 
160 1203:4.6E-14 
158 1265:1.5E-29 
159 1234:1.3E-14 
148 1575:1.3E-17 
162 1141:1.1E-53 
165 1048:8.4E-17 
168 955:1.5E-16 
186 397:4.8E-11 
153 1420:7.3E-11 
166 1017:1.2E-34 
192 211:4.1E-12 
171 862:3.8E-41 
170 893:6.3E-15 
181 552:4.1E-14 
175 738:7.4E-34 
169 924:2.1E-22 
174 769:3.2E-17 
177 676:1.4E-12 
173 800:9.8E-21 
187 366:4.3E-31 
164 1079:9.6E-19 
184 459:2.9E-32 
147 1606:6.5E-20 
179 614:9.9E-34 
180 583:7.0E-19 
178 645:4.0E-44 
188 335:1.3E-34 
152 1452:9.9E-21 
150 1514:5.1E-56 
166 1018:1.5E-36 
192 212:3.3E-42 
170 894:2.0E-40 
147 1607:3.9E-23 
160 1204:1.5E-19 
177 677:1.5E-28 
179 615:1.2E-33 
163 1111:3.2E-15 
157 1297:8.1E-12 
188 336:1.0E-23 
187 367:5.1E-31 
153 1421:4.8E-11 
191 243:1.5E-38 
189 305:6.4E-19 
178 646:5.8E-18 
190 274:1.1E-14 
183 491:4.8E-25 
162 1142:9.5E-15 
148 1576:3.9E-39 
168 956:1.6E-13 
172 832:1.1E-27 
181 553:1.7E-20 
165 1049:1.4E-13 
161 1173:5.4E-13 
180 584:2.5E-12 
171 863:2.9E-33 
159 1235:4.2E-16 
156 1328:5.1E-12 
174 770:7.0E-19 
164 1080:1.9E-19 
175 739:9.7E-19 
158 1266:1.7E-29 
186 398:3.3E-37 
173 801:4.8E-19 
184 460:2.0E-39 
185 429:1.3E-38 
169 925:1.1E-19 
182 522:1.8E-15 
176 708:2.5E-19 
170 895:3.8E-19 
148 1577:6.6E-20 
156 1329:7.9E-15 
164 1081:8.0E-17 
169 926:4.7E-32 
152 1453:9.9E-21 
188 337:2.5E-13 
185 430:2.9E-41 
163 1112:5.4E-11 
179 616:4.6E-32 
192 213:4.6E-43 
157 1298:3.9E-13 
159 1236:6.6E-13 
180 585:5.9E-13 
167 988:1.7E-15 
171 864:4.5E-23 
191 244:7.7E-27 
190 275:1.3E-36 
183 492:7.4E-12 
166 1019:9.5E-16 
175 740:2.8E-59 
162 1143:2.1E-33 
176 709:7.4E-22 
184 461:4.9E-58 
173 802:3.2E-47 
186 399:1.4E-39 
154 1391:2.0E-20 
147 1608:7.7E-11 
160 1205:4.7E-16 
158 1267:3.3E-42 
161 1174:1.2E-13 
189 306:1.0E-74 
182 523:1.8E-15 
151 1484:8.4E-23 
149 1546:3.1E-19 
150 1515:3.7E-22 
172 833:1.1E-15 
181 554:2.4E-17 
165 1050:9.8E-32 
187 368:6.4E-24 
147 1609:6.5E-38 
169 927:3.4E-37 
148 1578:4.6E-34 
151 1485:2.7E-15 
192 214:2.5E-18 
149 1547:3.4E-13 
159 1237:1.7E-13 
153 1423:3.1E-16 
185 431:5.3E-29 
161 1175:1.7E-19 
171 865:1.5E-12 
178 648:2.4E-13 
186 400:3.1E-34 
158 1268:1.1E-32 
150 1516:1.3E-11 
155 1361:2.8E-12 
190 276:6.9E-25 
154 1392:8.7E-16 
170 896:1.9E-17 
164 1082:1.9E-28 
163 1113:2.5E-15 
160 1206:2.0E-72 
189 307:2.3E-25 
173 803:1.6E-17 
157 1299:8.7E-16 
182 524:7.3E-24 
167 989:4.6E-14 
191 245:8.6E-19 
188 338:9.6E-20 
156 1330:6.1E-21 
184 462:1.4E-43 
162 1144:3.9E-31 
176 710:5.2E-48 
152 1454:9.9E-21 
179 617:8.9E-34 
181 555:6.3E-21 
175 741:5.6E-17 
177 679:1.5E-28 
183 493:3.4E-54 
166 1020:6.9E-26 
172 834:6.1E-18 
187 369:1.0E-27 
168 958:3.7E-13 
174 772:2.8E-26 
165 1051:2.4E-31 
172 835:1.0E-20 
163 1114:2.0E-12 
150 1517:1.7E-52 
175 742:5.0E-23 
182 525:2.4E-15 
158 1269:1.3E-31 
169 928:4.0E-25 
180 587:4.3E-13 
159 1238:2.1E-13 
176 711:2.5E-15 
147 1610:8.0E-12 
188 339:7.2E-31 
153 1424:5.2E-14 
156 1331:4.3E-20 
157 1300:3.5E-23 
149 1548:6.9E-72 
179 618:4.6E-33 
174 773:1.4E-26 
183 494:4.6E-43 
167 990:4.7E-21 
173 804:2.1E-15 
177 680:1.5E-23 
164 1083:2.2E-26 
189 308:3.3E-11 
165 1052:3.9E-31 
148 1579:5.5E-30 
184 463:4.8E-38 
155 1362:1.9E-11 
187 370:7.3E-30 
192 215:4.9E-23 
152 1455:9.9E-21 
185 432:1.5E-29 
166 1021:1.0E-12 
162 1145:9.5E-96 
178 649:1.7E-11 
190 277:1.5E-21 
171 866:1.0E-19 
191 246:4.1E-29 
170 897:2.0E-15 
181 556:6.3E-21 
175 743:4.1E-44 
158 1270:4.7E-42 
154 1394:2.6E-16 
182 526:6.1E-17 
190 278:4.2E-42 
152 1456:9.9E-21 
150 1518:1.3E-11 
171 867:3.4E-31 
162 1146:2.0E-20 
184 464:1.7E-47 
160 1208:1.1E-19 
148 1580:3.8E-23 
167 991:3.1E-34 
165 1053:1.4E-25 
188 340:4.8E-35 
169 929:5.8E-24 
172 836:3.6E-65 
183 495:1.0E-38 
187 371:2.1E-24 
181 557:3.1E-16 
179 619:3.2E-35 
155 1363:2.0E-19 
176 712:9.3E-51 
191 247:1.5E-16 
186 402:7.2E-20 
149 1549:2.7E-15 
157 1301:5.5E-23 
164 1084:1.5E-34 
166 1022:1.5E-28 
178 650:9.9E-34 
189 309:1.2E-26 
185 433:7.5E-29 
177 681:7.6E-16 
170 898:2.2E-46 
156 1332:3.4E-11 
161 1177:5.9E-32 
173 805:3.6E-15 
147 1611:2.3E-29 
150 1519:3.2E-28 
166 1023:1.3E-16 
148 1581:7.4E-54 
177 682:1.3E-14 
165 1054:3.8E-19 
160 1209:3.0E-11 
158 1271:5.8E-38 
186 403:4.4E-24 
189 310:2.9E-36 
168 961:1.1E-24 
147 1612:6.6E-28 
188 341:2.4E-16 
176 713:5.1E-13 
156 1333:3.0E-24 
149 1550:3.6E-11 
162 1147:1.4E-31 
192 217:2.1E-20 
178 651:6.5E-23 
171 868:3.6E-38 
183 496:1.2E-37 
170 899:5.5E-41 
185 434:3.3E-37 
174 775:5.4E-27 
179 620:2.4E-38 
175 744:1.2E-37 
172 837:2.9E-27 
184 465:6.9E-42 
152 1457:9.9E-21 
167 992:5.2E-50 
164 1085:3.1E-18 
159 1240:6.0E-12 
169 930:3.0E-54 
173 806:2.2E-40 
182 527:6.1E-17 
148 1582:1.5E-20 
177 683:5.4E-13 
190 280:3.0E-16 
150 1520:1.4E-41 
189 311:4.0E-16 
159 1241:5.3E-11 
170 900:2.1E-42 
183 497:9.9E-37 
172 838:7.1E-20 
165 1055:2.7E-16 
167 993:1.2E-26 
169 931:4.4E-25 
184 466:9.2E-38 
174 776:2.7E-11 
186 404:8.0E-24 
152 1458:3.2E-26 
163 1117:2.3E-13 
181 559:2.9E-17 
157 1303:2.6E-14 
187 373:1.3E-23 
147 1613:1.9E-40 
164 1086:6.2E-19 
154 1396:6.4E-18 
192 218:4.2E-101 
182 528:1.3E-18 
155 1365:6.1E-14 
162 1148:5.5E-21 
176 714:1.5E-22 
188 342:1.4E-40 
178 652:1.1E-14 
185 435:1.4E-41 
173 807:3.0E-14 
179 621:5.0E-22 
171 869:4.8E-25 
175 745:5.8E-34 
156 1334:8.2E-16 
149 1551:1.6E-24 
158 1272:1.3E-17 
191 249:4.8E-18 
166 1024:3.5E-19 
173 808:3.0E-25 
148 1583:4.6E-13 
147 1614:8.5E-25 
190 281:2.2E-23 
187 374:6.5E-23 
158 1273:2.3E-21 
170 901:1.1E-11 
152 1459:4.8E-23 
185 436:2.4E-34 
181 560:8.4E-12 
176 715:7.9E-19 
184 467:5.4E-84 
169 932:1.2E-22 
165 1056:1.3E-32 
179 622:1.0E-25 
186 405:2.0E-23 
189 312:1.1E-29 
182 529:1.3E-18 
174 777:1.4E-19 
154 1397:4.4E-15 
162 1149:6.6E-39 
156 1335:3.6E-15 
191 250:1.5E-13 
160 1211:2.2E-17 
168 963:8.1E-38 
166 1025:2.3E-37 
172 839:7.4E-39 
192 219:1.5E-16 
178 653:4.0E-16 
171 870:5.5E-32 
175 746:4.8E-17 
157 1304:4.3E-12 
171 871:2.4E-25 
170 902:1.1E-15 
181 561:8.4E-12 
154 1398:1.7E-17 
173 809:1.8E-20 
148 1584:1.2E-22 
147 1615:8.0E-19 
188 344:1.3E-29 
165 1057:1.0E-21 
150 1522:9.7E-51 
189 313:9.5E-32 
157 1305:4.3E-12 
169 933:1.4E-51 
163 1119:9.3E-13 
183 499:1.7E-23 
172 840:5.7E-38 
156 1336:1.0E-13 
178 654:2.4E-14 
191 251:2.1E-15 
164 1088:3.2E-24 
166 1026:7.4E-27 
187 375:5.9E-31 
185 437:2.8E-25 
151 1491:2.8E-24 
177 685:3.9E-22 
167 995:2.6E-29 
161 1181:3.6E-33 
179 623:1.3E-26 
162 1150:1.9E-24 
192 220:5.4E-42 
153 1429:5.3E-14 
158 1274:2.1E-14 
182 530:6.5E-23 
184 468:5.7E-26 
152 1460:1.1E-25 
159 1243:4.8E-12 
175 747:3.2E-13 
168 964:1.7E-38 
174 778:9.4E-15 
176 716:3.0E-26 
167 996:1.6E-38 
152 1461:2.3E-19 
174 779:7.7E-17 
165 1058:6.5E-16 
148 1585:4.0E-14 
154 1399:2.3E-20 
150 1523:1.3E-26 
178 655:2.7E-30 
188 345:1.8E-16 
160 1213:3.1E-25 
164 1089:9.4E-17 
179 624:2.7E-35 
187 376:5.3E-14 
153 1430:2.4E-23 
157 1306:1.7E-17 
156 1337:9.8E-14 
175 748:1.3E-25 
191 252:9.0E-36 
186 407:5.2E-40 
182 531:1.2E-18 
159 1244:4.3E-13 
158 1275:1.5E-44 
172 841:1.4E-18 
147 1616:7.8E-38 
163 1120:1.2E-21 
190 283:2.3E-24 
177 686:1.2E-14 
171 872:4.5E-15 
162 1151:3.3E-32 
176 717:3.4E-28 
173 810:1.8E-41 
169 934:2.7E-37 
149 1554:5.6E-22 
170 903:6.2E-17 
151 1492:2.0E-17 
192 221:5.9E-15 
166 1027:2.2E-41 
168 965:1.9E-40 
189 314:9.3E-16 
185 438:8.6E-31 
184 469:2.9E-36 
150 1524:5.9E-18 
148 1586:7.2E-13 
155 1369:3.6E-13 
192 222:1.9E-20 
173 811:2.3E-22 
157 1307:1.4E-16 
166 1028:6.4E-34 
182 532:2.0E-29 
147 1617:2.4E-22 
154 1400:2.9E-19 
171 873:3.3E-27 
159 1245:1.1E-16 
181 563:7.0E-18 
189 315:2.7E-15 
149 1555:7.8E-20 
152 1462:8.0E-20 
168 966:4.0E-11 
187 377:2.6E-37 
175 749:6.7E-17 
188 346:1.4E-17 
158 1276:3.2E-24 
169 935:2.1E-22 
165 1059:3.9E-18 
176 718:1.0E-32 
164 1090:2.1E-23 
191 253:1.2E-20 
156 1338:2.5E-18 
183 501:7.4E-32 
185 439:5.9E-33 
167 997:1.2E-38 
178 656:1.8E-39 
190 284:3.3E-29 
160 1214:3.3E-16 
177 687:1.2E-24 
179 625:8.6E-26 
172 842:2.2E-36 
184 470:1.2E-31 
174 780:5.8E-39 
162 1152:3.3E-25 
170 904:6.3E-14 
192 223:1.1E-18 
183 502:2.7E-19 
185 440:2.3E-42 
152 1463:2.1E-30 
165 1060:9.6E-22 
153 1432:1.2E-13 
166 1029:2.7E-46 
149 1556:7.1E-21 
167 998:3.8E-63 
178 657:2.6E-11 
191 254:7.9E-13 
176 719:5.6E-25 
158 1277:8.0E-27 
163 1122:7.4E-27 
182 533:2.0E-29 
188 347:1.1E-36 
150 1525:4.1E-20 
170 905:1.6E-32 
159 1246:1.6E-22 
181 564:7.0E-18 
175 750:2.8E-51 
162 1153:2.3E-41 
169 936:5.7E-46 
177 688:9.7E-14 
161 1184:2.9E-31 
160 1215:1.2E-59 
174 781:3.9E-11 
151 1494:2.2E-11 
184 471:2.6E-14 
186 409:1.3E-18 
147 1618:1.0E-42 
168 967:2.2E-17 
156 1339:1.0E-18 
187 378:1.7E-50 
171 874:1.2E-27 
157 1308:4.6E-11 
172 843:1.2E-28 
179 626:1.2E-13 
173 812:5.6E-15 
149 1557:1.0E-12 
159 1247:1.3E-17 
147 1619:4.3E-20 
191 255:2.4E-23 
168 968:3.8E-21 
179 627:3.6E-36 
180 596:6.2E-11 
192 224:2.8E-13 
156 1340:3.0E-24 
158 1278:8.5E-22 
187 379:2.0E-18 
151 1495:2.2E-13 
178 658:5.6E-29 
172 844:2.7E-13 
167 999:2.2E-20 
188 348:8.3E-16 
190 286:7.5E-16 
174 782:1.1E-20 
169 937:2.2E-51 
171 875:2.0E-19 
183 503:1.9E-17 
170 906:5.3E-17 
154 1402:8.2E-23 
173 813:7.1E-39 
186 410:1.5E-22 
162 1154:7.6E-22 
182 534:3.0E-18 
177 689:1.4E-11 
148 1588:3.8E-37 
165 1061:6.7E-41 
181 565:6.4E-24 
150 1526:7.2E-39 
153 1433:2.7E-24 
155 1371:5.7E-12 
164 1092:4.5E-25 
175 751:2.5E-15 
184 472:3.1E-23 
160 1216:3.0E-53 
189 317:7.2E-22 
185 441:3.2E-28 
157 1309:4.6E-11 
148 1589:7.7E-48 
170 907:2.0E-34 
159 1248:4.3E-13 
158 1279:1.7E-25 
161 1186:1.4E-25 
177 690:1.7E-21 
152 1465:1.7E-25 
191 256:5.3E-15 
171 876:3.5E-18 
181 566:3.1E-20 
147 1620:4.5E-11 
169 938:3.8E-29 
193 194:4.8E-34 
185 442:3.9E-43 
167 1000:3.8E-54 
175 752:1.9E-38 
189 318:1.8E-74 
164 1093:2.0E-15 
184 473:8.8E-41 
186 411:8.1E-20 
190 287:3.4E-24 
188 349:6.5E-31 
162 1155:5.4E-13 
153 1434:6.0E-16 
183 504:1.6E-11 
160 1217:4.0E-17 
150 1527:3.3E-54 
165 1062:2.7E-16 
182 535:1.1E-28 
154 1403:1.8E-24 
149 1558:5.1E-18 
172 845:3.6E-18 
163 1124:1.4E-17 
176 721:1.3E-21 
157 1310:5.6E-11 
187 380:5.5E-39 
178 659:2.2E-37 
179 628:1.1E-34 
151 1496:1.3E-31 
174 783:8.4E-24 
166 1031:7.8E-34 
150 1528:1.7E-36 
165 1063:1.5E-17 
174 784:2.3E-14 
175 753:2.3E-20 
178 660:4.2E-12 
176 722:6.5E-14 
182 536:4.9E-26 
184 474:9.5E-39 
187 381:2.1E-28 
168 970:2.2E-14 
153 1435:9.1E-22 
169 939:1.2E-25 
172 846:1.9E-17 
149 1559:1.2E-23 
185 443:1.9E-18 
177 691:2.2E-26 
189 319:1.7E-31 
186 412:6.4E-20 
193 195:4.1E-35 
161 1187:2.7E-20 
170 908:2.1E-16 
181 567:3.1E-20 
156 1342:3.2E-16 
148 1590:2.1E-34 
179 629:1.7E-41 
164 1094:3.1E-19 
158 1280:4.8E-35 
171 877:1.3E-11 
173 815:3.0E-38 
183 505:3.7E-18 
157 1311:2.2E-11 
152 1466:3.3E-30 
191 257:4.2E-43 
160 1218:2.5E-21 
167 1001:1.0E-30 
162 1156:8.0E-36 
154 1404:2.6E-20 
151 1497:7.7E-15 
188 350:2.4E-39 
192 226:1.5E-22 
190 288:2.3E-20 
180 598:1.1E-12 
159 1249:1.6E-49 
147 1622:1.2E-18 
168 971:3.8E-37 
185 444:3.6E-22 
149 1560:1.9E-24 
180 599:1.1E-12 
164 1095:5.9E-15 
150 1529:2.3E-17 
167 1002:2.8E-23 
160 1219:7.2E-27 
158 1281:1.6E-12 
188 351:1.1E-41 
170 909:7.7E-23 
178 661:3.3E-20 
189 320:3.6E-22 
187 382:5.9E-28 
184 475:1.1E-55 
171 878:3.9E-20 
165 1064:6.1E-25 
179 630:1.5E-30 
191 258:5.7E-91 
161 1188:3.7E-40 
154 1405:9.5E-17 
192 227:4.2E-76 
156 1343:1.0E-18 
157 1312:2.5E-12 
172 847:1.4E-17 
190 289:1.6E-14 
175 754:2.4E-12 
182 537:7.9E-30 
193 196:4.1E-29 
177 692:8.4E-20 
173 816:1.7E-45 
151 1498:8.8E-20 
163 1126:6.5E-18 
162 1157:9.7E-33 
148 1591:1.0E-19 
166 1033:1.2E-27 
159 1250:3.0E-21 
181 568:3.0E-18 
174 785:6.1E-14 
170 910:2.7E-18 
172 848:3.9E-18 
155 1375:3.9E-12 
148 1592:3.2E-23 
147 1623:2.4E-25 
161 1189:8.8E-12 
179 631:1.6E-36 
150 1530:6.5E-51 
169 941:8.7E-18 
181 569:4.0E-11 
168 972:2.7E-31 
193 197:3.6E-28 
187 383:1.1E-28 
151 1499:9.6E-13 
171 879:2.0E-15 
160 1220:1.6E-80 
174 786:4.4E-60 
188 352:2.0E-40 
166 1034:2.2E-13 
157 1313:7.1E-21 
152 1468:1.4E-22 
173 817:6.6E-19 
162 1158:4.9E-26 
185 445:9.6E-20 
183 507:9.7E-16 
184 476:6.5E-88 
192 228:1.9E-19 
176 724:2.6E-31 
191 259:3.6E-37 
164 1096:1.2E-19 
156 1344:3.0E-24 
167 1003:1.1E-21 
165 1065:6.4E-18 
153 1437:4.2E-18 
158 1282:4.0E-13 
175 755:3.4E-15 
182 538:1.1E-25 
149 1561:1.6E-22 
187 384:1.5E-15 
152 1469:1.1E-30 
182 539:2.2E-31 
184 477:2.6E-64 
179 632:1.0E-19 
192 229:1.3E-81 
183 508:1.3E-14 
171 880:6.2E-28 
156 1345:1.3E-15 
150 1531:2.6E-58 
188 353:4.1E-23 
190 291:2.0E-12 
162 1159:6.9E-53 
147 1624:1.9E-19 
189 322:1.8E-29 
149 1562:4.0E-28 
180 601:5.6E-13 
151 1500:2.5E-24 
169 942:2.3E-23 
170 911:7.3E-33 
164 1097:3.1E-18 
167 1004:3.4E-64 
193 198:1.4E-17 
173 818:3.4E-16 
165 1066:4.4E-30 
154 1407:1.9E-20 
158 1283:1.3E-24 
166 1035:1.6E-40 
177 694:2.2E-20 
168 973:2.2E-20 
185 446:5.7E-23 
191 260:2.2E-20 
157 1314:1.9E-16 
175 756:6.4E-13 
163 1128:5.6E-16 
161 1190:4.9E-29 
151 1501:3.8E-12 
147 1625:5.1E-25 
187 385:7.0E-19 
168 974:3.1E-27 
158 1284:8.8E-27 
184 478:7.1E-92 
192 230:1.3E-38 
162 1160:2.1E-20 
174 788:5.0E-23 
177 695:8.9E-14 
159 1253:1.8E-17 
169 943:9.0E-44 
172 850:6.2E-20 
191 261:1.1E-13 
188 354:7.1E-25 
166 1036:5.1E-22 
173 819:6.5E-16 
179 633:2.5E-35 
163 1129:3.7E-14 
154 1408:1.0E-15 
164 1098:1.1E-21 
175 757:8.8E-18 
153 1439:9.8E-24 
182 540:5.8E-19 
170 912:3.1E-44 
193 199:5.2E-25 
171 881:4.4E-28 
185 447:9.3E-29 
183 509:3.0E-23 
178 664:1.7E-14 
167 1005:1.2E-46 
150 1532:9.0E-11 
165 1067:1.2E-19 
181 571:3.5E-14 
180 602:3.1E-14 
190 292:5.9E-13 
176 726:4.7E-14 
156 1346:1.4E-11 
180 603:3.1E-14 
190 293:2.2E-21 
148 1595:4.7E-26 
173 820:1.5E-25 
156 1347:2.6E-23 
147 1626:6.9E-26 
176 727:1.8E-28 
169 944:7.3E-46 
170 913:8.6E-18 
158 1285:2.6E-37 
175 758:1.8E-12 
166 1037:6.2E-33 
160 1223:9.9E-51 
172 851:1.3E-22 
192 231:2.0E-27 
188 355:7.9E-28 
150 1533:1.2E-20 
191 262:4.2E-19 
187 386:1.9E-21 
168 975:4.2E-20 
181 572:2.7E-14 
179 634:5.6E-16 
159 1254:5.4E-18 
185 448:2.5E-38 
151 1502:2.4E-29 
161 1192:1.1E-25 
184 479:4.1E-39 
182 541:1.2E-13 
177 696:8.4E-19 
171 882:3.6E-24 
183 510:2.1E-20 
193 200:4.8E-25 
163 1130:6.6E-26 
178 665:3.6E-14 
189 324:2.4E-16 
167 1006:1.7E-16 
154 1409:3.7E-24 
165 1068:3.0E-15 
174 789:1.1E-23 
149 1564:3.1E-23 
162 1161:3.8E-14 
164 1099:2.3E-24 
150 1534:4.5E-16 
148 1596:1.6E-35 
147 1627:2.7E-27 
168 976:2.6E-41 
167 1007:1.6E-27 
175 759:1.9E-12 
163 1131:2.5E-18 
149 1565:2.7E-17 
164 1100:3.6E-14 
181 573:2.8E-42 
170 914:3.9E-35 
161 1193:1.1E-13 
153 1441:8.6E-15 
160 1224:1.6E-15 
152 1472:1.2E-19 
193 201:2.8E-40 
166 1038:2.9E-17 
183 511:1.4E-54 
155 1379:1.5E-19 
165 1069:9.3E-11 
174 790:2.6E-14 
190 294:9.1E-25 
179 635:6.1E-25 
154 1410:6.7E-13 
180 604:2.1E-14 
169 945:1.7E-29 
187 387:2.3E-26 
162 1162:3.6E-21 
184 480:7.0E-30 
188 356:8.1E-25 
178 666:8.5E-24 
172 852:5.7E-26 
173 821:1.3E-14 
177 697:3.8E-13 
191 263:1.1E-16 
171 883:3.2E-18 
156 1348:6.1E-23 
158 1286:3.5E-12 
151 1503:2.2E-34 
185 449:1.9E-40 
176 728:6.7E-39 
192 232:4.1E-14 
182 542:1.9E-25 
185 450:1.2E-48 
193 202:3.8E-23 
154 1411:1.4E-15 
152 1473:9.5E-20 
156 1349:3.0E-11 
149 1566:7.2E-20 
148 1597:6.6E-21 
190 295:7.8E-25 
162 1163:1.5E-14 
176 729:6.3E-22 
188 357:5.6E-25 
172 853:1.6E-17 
177 698:9.2E-32 
189 326:6.0E-20 
186 419:3.7E-35 
160 1225:1.3E-15 
169 946:1.1E-21 
150 1535:4.8E-49 
170 915:1.7E-33 
166 1039:3.5E-37 
181 574:3.4E-36 
183 512:9.6E-28 
168 977:1.4E-55 
174 791:5.9E-23 
179 636:3.2E-38 
159 1256:1.5E-51 
165 1070:1.5E-15 
171 884:1.5E-18 
164 1101:1.1E-21 
191 264:1.3E-13 
187 388:7.8E-25 
161 1194:2.5E-32 
192 233:1.6E-74 
180 605:3.0E-14 
163 1132:7.0E-21 
178 667:1.1E-32 
167 1008:8.9E-20 
158 1287:1.9E-15 
184 481:4.7E-44 
147 1628:9.2E-79 
156 1350:2.1E-30 
150 1536:1.0E-41 
148 1598:2.0E-17 
161 1195:1.8E-40 
147 1629:1.6E-16 
183 513:7.2E-19 
188 358:4.1E-23 
178 668:6.1E-12 
182 544:2.9E-15 
181 575:4.6E-37 
173 823:7.7E-22 
179 637:6.1E-38 
193 203:4.3E-21 
160 1226:5.6E-12 
187 389:7.1E-25 
171 885:8.6E-27 
176 730:3.7E-14 
166 1040:9.5E-18 
177 699:1.8E-22 
165 1071:2.2E-33 
189 327:8.5E-32 
163 1133:6.9E-21 
172 854:1.1E-24 
158 1288:4.0E-70 
185 451:2.4E-20 
151 1505:5.5E-20 
186 420:1.2E-33 
184 482:4.3E-28 
167 1009:8.1E-17 
152 1474:7.9E-15 
180 606:2.7E-14 
192 234:8.3E-59 
174 792:5.1E-49 
162 1164:1.1E-20 
175 761:1.5E-28 
170 916:3.6E-11 
168 978:4.6E-13 
191 265:2.5E-44 
164 1102:1.6E-27 
190 296:6.4E-13 
154 1412:2.0E-20 
169 947:1.6E-21 
156 1351:9.1E-31 
147 1630:2.3E-12 
149 1568:2.8E-15 
191 266:6.5E-14 
160 1227:2.9E-46 
190 297:7.6E-25 
184 483:8.3E-16 
193 204:8.6E-14 
162 1165:8.7E-18 
158 1289:3.5E-82 
148 1599:3.9E-19 
155 1382:1.1E-13 
152 1475:4.2E-18 
176 731:3.1E-30 
192 235:1.1E-41 
185 452:6.5E-21 
174 793:2.0E-46 
186 421:1.5E-38 
188 359:5.7E-20 
161 1196:1.0E-18 
171 886:7.1E-15 
170 917:4.9E-38 
172 855:3.3E-20 
189 328:3.9E-18 
166 1041:9.4E-21 
187 390:8.7E-30 
173 824:8.1E-41 
183 514:1.4E-39 
164 1103:3.7E-22 
154 1413:3.3E-25 
150 1537:1.3E-30 
181 576:1.5E-42 
165 1072:1.7E-18 
168 979:5.5E-24 
178 669:3.9E-28 
177 700:2.5E-32 
151 1506:4.4E-19 
169 948:3.2E-32 
179 638:6.0E-32 
182 545:1.6E-20 
153 1444:1.1E-11 
159 1258:1.9E-18 
167 1010:1.5E-36 
180 607:4.0E-14 
163 1135:3.1E-18 
148 1600:1.9E-26 
152 1476:4.2E-18 
183 515:3.2E-18 
157 1321:1.9E-14 
172 856:3.4E-14 
162 1166:3.9E-22 
169 949:9.0E-33 
178 670:9.8E-19 
164 1104:1.4E-20 
173 825:2.1E-23 
153 1445:6.4E-21 
147 1631:7.5E-22 
175 763:1.4E-16 
165 1073:2.8E-24 
171 887:1.5E-36 
181 577:1.5E-42 
193 205:2.4E-20 
192 236:1.7E-63 
180 608:3.7E-14 
177 701:7.5E-17 
184 484:2.1E-16 
161 1197:1.9E-38 
159 1259:9.4E-13 
182 546:6.4E-13 
179 639:2.2E-33 
189 329:2.5E-14 
174 794:5.7E-56 
185 453:1.9E-38 
187 391:2.7E-32 
166 1042:6.7E-15 
167 1011:5.6E-24 
150 1538:5.1E-20 
186 422:8.3E-38 
156 1352:4.0E-17 
149 1569:8.8E-19 
170 918:1.0E-22 
188 360:9.1E-27 
158 1290:3.9E-13 
173 826:2.1E-20 
149 1570:2.0E-14 
147 1632:1.0E-22 
171 888:5.5E-14 
157 1322:1.4E-14 
178 671:6.6E-23 
177 702:1.4E-27 
170 919:2.4E-12 
161 1198:2.7E-11 
185 454:1.8E-47 
172 857:9.5E-58 
148 1601:8.5E-38 
188 361:1.8E-32 
169 950:6.8E-31 
165 1074:2.6E-26 
159 1260:2.1E-18 
162 1167:2.4E-37 
183 516:1.9E-59 
158 1291:3.6E-13 
168 981:3.4E-24 
163 1136:7.2E-16 
175 764:6.9E-21 
174 795:6.2E-40 
151 1508:2.0E-19 
154 1415:5.3E-19 
153 1446:1.1E-16 
164 1105:5.0E-18 
179 640:3.4E-20 
192 237:8.3E-54 
186 423:3.2E-21 
187 392:1.9E-23 
184 485:3.5E-30 
190 299:4.0E-31 
182 547:7.0E-16 
181 578:1.5E-20 
166 1043:1.1E-20 
189 330:5.4E-17 
193 206:1.9E-18 
176 733:1.9E-30 
191 268:2.4E-35 
150 1539:2.9E-28 
152 1477:4.7E-18 
160 1229:2.6E-20 
156 1353:7.7E-23 
161 1199:3.7E-49 
166 1044:5.2E-17 
156 1354:3.0E-30 
185 455:3.3E-30 
182 548:3.0E-18 
181 579:5.1E-24 
192 238:7.5E-52 
171 889:1.2E-39 
153 1447:2.1E-25 
193 207:5.8E-18 
147 1633:1.6E-24 
184 486:2.6E-17 
167 1013:1.3E-28 
150 1540:3.8E-15 
186 424:8.0E-38 
189 331:7.5E-11 
173 827:1.6E-12 
162 1168:8.5E-12 
152 1478:3.5E-14 
180 610:3.8E-15 
159 1261:2.5E-53 
191 269:4.3E-21 
170 920:5.8E-44 
188 362:3.7E-31 
148 1602:9.9E-15 
187 393:4.7E-13 
172 858:8.5E-37 
179 641:3.4E-20 
164 1106:7.5E-21 
165 1075:4.6E-25 
151 1509:1.3E-15 
149 1571:1.9E-35 
176 734:9.3E-21 
183 517:2.1E-16 
169 951:5.5E-33 
177 703:6.5E-15 
157 1323:1.4E-14 
175 765:3.9E-11 
168 982:4.4E-12 
158 1292:2.0E-19 
154 1416:8.1E-12 
174 796:2.3E-18 
166 1045:1.5E-64 
192 239:2.6E-59 
170 921:3.1E-41 
161 1200:7.3E-19 
163 1138:8.9E-16 
158 1293:1.5E-26 
181 580:4.3E-21 
172 859:1.9E-63 
184 487:5.0E-20 
185 456:4.2E-39 
173 828:1.1E-15 
190 301:8.7E-15 
177 704:2.9E-19 
165 1076:5.3E-12 
179 642:3.4E-20 
153 1448:1.4E-16 
149 1572:3.7E-16 
160 1231:1.6E-30 
186 425:1.4E-24 
174 797:4.1E-12 
164 1107:1.8E-20 
148 1603:2.0E-43 
188 363:2.8E-37 
178 673:3.4E-13 
187 394:9.0E-34 
183 518:3.5E-12 
193 208:6.2E-27 
167 1014:7.5E-13 
150 1541:5.9E-41 
182 549:3.0E-18 
155 1386:1.2E-13 
147 1634:2.5E-21 
162 1169:1.4E-42 
189 332:7.0E-29 
176 735:6.6E-16 
151 1510:3.2E-19 
169 952:3.4E-29 
180 611:2.5E-14 
171 890:2.4E-14 
156 1355:1.2E-13 
168 983:1.9E-16 
188 364:5.9E-38 
162 1170:1.8E-42 
178 674:1.3E-31 
163 1139:7.1E-16 
186 426:3.5E-38 
187 395:3.6E-23 
171 891:4.9E-16 
151 1511:2.5E-25 
153 1449:1.4E-16 
191 271:2.4E-34 
173 829:1.4E-50 
181 581:3.1E-17 
180 612:1.0E-15 
189 333:1.7E-29 
177 705:1.5E-22 
182 550:6.9E-22 
179 643:3.4E-20 
175 767:2.1E-23 
159 1263:8.7E-12 
156 1356:7.1E-23 
155 1387:1.7E-15 
174 798:7.2E-14 
192 240:4.5E-83 
183 519:3.5E-12 
184 488:5.3E-41 
161 1201:2.1E-12 
193 209:1.6E-19 
166 1046:7.9E-27 
147 1635:5.2E-15 
164 1108:1.5E-16 
160 1232:5.6E-23 
190 302:2.1E-19 
158 1294:5.4E-31 
167 1015:1.8E-15 
169 953:9.7E-28 
152 1480:4.1E-28 
149 1573:6.1E-23 
148 1604:4.3E-26 
176 736:1.9E-18 
185 457:3.5E-26 
180 613:5.9E-22 
187 396:1.9E-20 
165 1078:7.4E-35 
149 1574:1.9E-23 
191 272:1.1E-17 
150 1543:1.5E-74 
169 954:3.3E-18 
185 458:1.3E-43 
166 1047:1.8E-20 
167 1016:2.0E-31 
171 892:3.0E-17 
177 706:2.7E-15 
176 737:1.3E-32 
154 1419:1.2E-18 
186 427:5.5E-25 
148 1605:2.0E-40 
178 675:2.4E-28 
174 799:9.0E-22 
170 923:5.2E-43 
181 582:6.4E-15 
182 551:2.6E-14 
188 365:4.6E-37 
164 1109:5.8E-13 
189 334:7.6E-23 
156 1357:3.3E-31 
155 1388:6.4E-14 
179 644:1.0E-23 
151 1512:9.1E-17 
153 1450:1.4E-16 
193 210:1.2E-28 
152 1481:1.7E-20 
184 489:2.2E-41 
175 768:4.5E-65 
183 520:2.5E-19 
159 1264:1.9E-34 
168 985:6.5E-39 
173 830:1.6E-12 
161 1202:4.8E-11 
162 1171:2.3E-14 
158 1295:7.1E-46 
172 861:8.3E-46 
148 1606:2.9E-16 
179 645:4.2E-42 
165 1079:1.4E-19 
186 428:6.8E-24 
150 1544:5.1E-31 
182 552:4.3E-20 
160 1234:3.5E-16 
168 986:6.9E-21 
172 862:2.7E-23 
156 1358:2.7E-11 
192 242:1.2E-14 
166 1048:1.4E-29 
161 1203:3.2E-36 
193 211:2.5E-24 
180 614:1.9E-18 
169 955:3.3E-21 
191 273:6.0E-15 
176 738:2.1E-33 
188 366:7.4E-39 
151 1513:1.6E-19 
162 1172:4.4E-35 
149 1575:6.1E-20 
177 707:5.2E-13 
185 459:1.0E-36 
170 924:5.0E-20 
171 893:8.6E-14 
181 583:1.8E-15 
153 1451:1.4E-16 
158 1296:7.2E-31 
157 1327:1.3E-30 
189 335:9.2E-23 
184 490:6.8E-23 
187 397:8.7E-11 
163 1141:7.8E-19 
175 769:2.7E-19 
164 1110:5.7E-16 
167 1017:2.1E-40 
174 800:3.1E-23 
173 831:1.4E-22 
149 1576:1.9E-22 
148 1607:7.8E-23 
158 1297:6.9E-30 
166 1049:6.2E-23 
167 1018:5.8E-32 
162 1173:2.0E-20 
184 491:1.2E-44 
150 1545:6.1E-15 
192 243:5.2E-32 
183 522:8.4E-27 
169 956:1.0E-16 
191 274:2.9E-17 
185 460:1.3E-34 
168 987:6.3E-37 
182 553:4.2E-27 
188 367:2.2E-36 
154 1421:9.0E-12 
151 1514:2.5E-21 
165 1080:5.4E-33 
180 615:3.5E-16 
178 677:3.7E-17 
193 212:6.9E-22 
164 1111:1.5E-12 
173 832:1.7E-26 
171 894:1.2E-40 
179 646:7.6E-26 
181 584:1.3E-20 
170 925:5.4E-15 
156 1359:1.6E-13 
186 429:9.6E-24 
190 305:5.3E-14 
160 1235:3.5E-18 
172 863:1.4E-23 
161 1204:3.0E-42 
163 1142:2.0E-14 
176 739:6.7E-16 
175 770:1.1E-21 
187 398:1.5E-37 
174 801:5.5E-21 
153 1452:1.4E-16 
159 1266:2.0E-18 
155 1390:6.7E-14 
166 1050:2.1E-38 
155 1391:4.4E-13 
187 399:1.2E-37 
149 1577:2.4E-13 
190 306:2.1E-38 
173 833:1.4E-18 
178 678:1.1E-14 
180 616:4.0E-17 
150 1546:3.6E-27 
156 1360:5.9E-17 
151 1515:3.1E-21 
164 1112:6.6E-19 
152 1484:3.6E-24 
181 585:3.0E-17 
167 1019:5.0E-14 
183 523:8.4E-27 
170 926:7.1E-32 
185 461:2.6E-49 
192 244:6.2E-19 
171 895:2.7E-16 
172 864:1.9E-18 
165 1081:1.1E-21 
191 275:3.5E-34 
177 709:4.6E-16 
186 430:2.6E-39 
188 368:9.8E-26 
162 1174:5.4E-18 
176 740:7.8E-49 
182 554:9.6E-18 
193 213:2.4E-22 
174 802:6.7E-50 
158 1298:8.2E-52 
161 1205:1.8E-33 
153 1453:1.4E-16 
169 957:5.2E-18 
168 988:5.7E-20 
167 1020:4.7E-38 
168 989:2.4E-13 
169 958:1.2E-24 
153 1454:1.4E-16 
191 276:1.8E-22 
185 462:3.0E-47 
181 586:7.6E-15 
162 1175:2.7E-21 
184 493:2.2E-27 
161 1206:1.3E-13 
156 1361:9.9E-15 
164 1113:4.3E-16 
172 865:6.4E-14 
165 1082:1.4E-34 
148 1609:2.1E-36 
152 1485:1.8E-16 
149 1578:3.3E-19 
178 679:5.3E-17 
174 803:1.9E-19 
183 524:8.3E-29 
182 555:4.5E-18 
170 927:6.8E-38 
187 400:8.9E-32 
175 772:1.4E-26 
190 307:1.2E-85 
163 1144:1.8E-15 
171 896:2.2E-16 
159 1268:1.2E-15 
154 1423:4.6E-18 
176 741:8.8E-22 
157 1330:7.1E-23 
150 1547:4.0E-55 
155 1392:9.4E-21 
177 710:2.6E-22 
173 834:8.1E-17 
151 1516:1.4E-13 
188 369:2.8E-32 
179 648:3.4E-14 
158 1299:1.6E-61 
193 214:2.8E-19 
166 1051:2.9E-61 
186 431:7.1E-17 
192 245:1.3E-14 
148 1610:9.8E-11 
156 1362:7.2E-23 
150 1548:1.9E-19 
183 525:3.0E-44 
160 1238:8.2E-18 
181 587:1.1E-14 
154 1424:3.0E-14 
193 215:2.8E-15 
175 773:3.1E-25 
174 804:9.8E-15 
162 1176:2.7E-13 
185 463:9.7E-29 
155 1393:3.3E-17 
182 556:4.5E-18 
159 1269:1.1E-17 
152 1486:1.8E-13 
178 680:1.6E-14 
157 1331:5.9E-22 
166 1052:1.3E-18 
151 1517:2.1E-18 
189 339:6.2E-22 
164 1114:9.8E-15 
173 835:1.0E-20 
192 246:6.9E-24 
161 1207:4.7E-35 
180 618:1.0E-15 
191 277:3.6E-21 
165 1083:9.6E-41 
168 990:1.2E-21 
170 928:3.9E-24 
176 742:1.6E-22 
169 959:1.3E-22 
184 494:2.7E-28 
177 711:7.8E-23 
172 866:1.1E-42 
158 1300:2.8E-42 
188 370:4.4E-36 
190 308:3.6E-20 
186 432:2.5E-21 
153 1455:1.4E-16 
155 1394:1.6E-19 
149 1580:3.7E-17 
148 1611:1.1E-29 
157 1332:3.4E-14 
190 309:5.3E-36 
156 1363:2.9E-25 
158 1301:3.6E-19 
161 1208:1.1E-41 
179 650:1.3E-36 
189 340:8.2E-20 
183 526:1.2E-27 
191 278:7.6E-35 
192 247:1.2E-11 
184 495:2.6E-22 
175 774:1.2E-11 
169 960:1.7E-26 
153 1456:1.4E-16 
166 1053:2.6E-23 
170 929:8.0E-23 
177 712:5.3E-23 
185 464:2.5E-43 
167 1022:4.7E-30 
173 836:1.8E-62 
150 1549:2.2E-11 
171 898:1.3E-26 
165 1084:3.6E-23 
162 1177:3.2E-43 
172 867:2.3E-38 
186 433:3.5E-24 
176 743:6.2E-38 
151 1518:1.7E-16 
180 619:4.1E-22 
188 371:7.0E-33 
164 1115:2.2E-11 
160 1239:4.5E-17 
159 1270:1.8E-16 
178 681:5.6E-79 
174 805:2.3E-13 
163 1146:2.5E-22 
187 402:7.0E-18 
181 588:1.4E-18 
149 1581:6.1E-24 
153 1457:1.4E-16 
148 1612:1.3E-26 
179 651:4.9E-25 
150 1550:2.4E-33 
182 558:9.8E-15 
151 1519:8.1E-28 
168 992:2.9E-17 
180 620:2.2E-20 
173 837:2.6E-25 
159 1271:1.8E-13 
169 961:3.6E-32 
189 341:1.7E-11 
181 589:1.4E-18 
172 868:8.1E-22 
156 1364:2.3E-14 
184 496:6.5E-36 
157 1333:6.2E-33 
183 527:1.2E-27 
190 310:1.4E-33 
175 775:9.1E-29 
161 1209:1.5E-24 
187 403:5.4E-21 
193 217:9.3E-33 
171 899:7.8E-42 
163 1147:6.7E-20 
186 434:7.3E-28 
185 465:2.9E-55 
174 806:1.6E-38 
188 372:3.8E-12 
166 1054:9.9E-18 
162 1178:8.4E-14 
177 713:6.5E-18 
167 1023:1.4E-14 
165 1085:1.3E-19 
170 930:3.7E-46 
158 1302:1.7E-39 
176 744:3.0E-34 
167 1024:7.0E-20 
153 1458:2.9E-21 
149 1582:5.6E-64 
193 218:3.4E-32 
156 1365:1.5E-15 
184 497:4.8E-27 
148 1613:9.1E-40 
176 745:1.1E-27 
173 838:1.6E-16 
174 807:2.4E-14 
175 776:1.2E-11 
151 1520:9.6E-24 
187 404:2.9E-22 
164 1117:4.6E-16 
188 373:1.7E-26 
182 559:1.8E-41 
150 1551:2.7E-21 
177 714:5.0E-20 
161 1210:2.9E-45 
189 342:4.6E-38 
162 1179:2.1E-21 
192 249:4.8E-25 
179 652:3.7E-14 
186 435:7.1E-21 
170 931:1.5E-26 
157 1334:7.4E-18 
185 466:2.7E-36 
155 1396:1.7E-17 
183 528:3.9E-30 
168 993:4.7E-15 
191 280:8.9E-17 
163 1148:1.3E-16 
180 621:5.8E-20 
171 900:5.3E-44 
159 1272:3.7E-11 
181 590:8.5E-14 
166 1055:1.7E-16 
172 869:2.1E-38 
185 467:6.2E-59 
153 1459:1.0E-20 
148 1614:4.9E-24 
179 653:4.3E-19 
170 932:1.7E-25 
167 1025:7.6E-35 
188 374:2.2E-26 
180 622:6.4E-16 
168 994:2.2E-20 
174 808:5.5E-25 
183 529:3.9E-30 
163 1149:1.2E-26 
164 1118:2.4E-16 
169 963:1.1E-22 
184 498:1.6E-13 
186 436:1.3E-25 
155 1397:4.5E-16 
187 405:5.2E-21 
177 715:2.3E-13 
182 560:3.0E-13 
161 1211:2.9E-21 
190 312:1.4E-24 
192 250:6.2E-13 
175 777:2.7E-21 
150 1552:2.8E-14 
191 281:4.3E-24 
193 219:5.0E-19 
165 1087:2.3E-16 
159 1273:3.4E-46 
173 839:1.3E-40 
157 1335:5.4E-15 
166 1056:5.3E-27 
172 870:4.3E-23 
176 746:6.6E-27 
156 1367:5.6E-11 
169 964:1.8E-18 
154 1429:4.4E-15 
148 1615:3.4E-14 
161 1212:4.5E-37 
162 1181:8.7E-19 
192 251:1.1E-16 
188 375:1.5E-31 
173 840:2.2E-36 
184 499:1.4E-41 
167 1026:3.4E-30 
172 871:1.8E-58 
168 995:3.4E-17 
186 437:2.1E-20 
165 1088:7.8E-25 
190 313:1.9E-32 
170 933:8.1E-39 
149 1584:1.1E-13 
182 561:3.0E-13 
187 406:3.8E-12 
157 1336:1.1E-15 
177 716:1.3E-14 
179 654:1.1E-16 
189 344:4.7E-28 
166 1057:8.3E-52 
193 220:1.2E-21 
164 1119:1.0E-15 
178 685:3.4E-26 
176 747:1.2E-19 
153 1460:1.2E-14 
159 1274:5.5E-28 
151 1522:5.4E-23 
185 468:3.3E-34 
183 530:2.3E-32 
152 1491:8.5E-29 
175 778:2.6E-16 
160 1243:3.8E-14 
191 282:2.3E-14 
174 809:9.0E-19 
186 438:3.4E-17 
149 1585:1.3E-54 
151 1523:2.6E-18 
163 1151:3.5E-21 
152 1492:1.7E-18 
165 1089:2.3E-16 
178 686:4.5E-27 
155 1399:1.3E-11 
192 252:6.8E-39 
173 841:6.1E-18 
191 283:4.4E-24 
184 500:3.4E-16 
164 1120:2.5E-16 
188 376:3.2E-12 
175 779:7.5E-17 
193 221:4.6E-27 
182 562:9.2E-36 
157 1337:5.9E-12 
154 1430:6.9E-23 
148 1616:1.6E-38 
179 655:1.2E-30 
187 407:1.3E-41 
153 1461:2.3E-14 
190 314:2.3E-19 
185 469:1.2E-30 
167 1027:2.5E-46 
168 996:8.7E-16 
183 531:1.5E-29 
177 717:1.9E-20 
174 810:2.2E-39 
160 1244:5.4E-17 
171 903:2.1E-13 
159 1275:2.9E-13 
189 345:6.8E-12 
161 1213:4.1E-14 
176 748:3.8E-54 
172 872:4.4E-39 
150 1554:7.5E-22 
170 934:1.5E-17 
169 965:5.5E-18 
162 1182:4.9E-26 
158 1306:7.7E-22 
175 780:2.9E-36 
150 1555:3.3E-32 
178 687:1.8E-11 
165 1090:1.9E-39 
176 749:1.6E-19 
173 842:7.4E-35 
185 470:1.2E-31 
157 1338:8.4E-18 
172 873:2.6E-50 
155 1400:1.2E-12 
153 1462:1.6E-16 
148 1617:2.4E-21 
186 439:9.4E-37 
193 222:9.1E-26 
164 1121:1.1E-16 
159 1276:6.8E-15 
180 625:2.0E-12 
171 904:5.0E-17 
158 1307:1.4E-21 
160 1245:6.8E-14 
179 656:8.7E-44 
182 563:1.1E-48 
191 284:2.7E-29 
188 377:1.3E-46 
177 718:7.9E-18 
156 1369:5.0E-11 
190 315:1.3E-12 
184 501:1.3E-48 
170 935:1.8E-14 
181 594:8.5E-16 
166 1059:2.4E-21 
174 811:5.7E-22 
183 532:9.9E-30 
161 1214:8.2E-12 
163 1152:1.1E-21 
167 1028:1.3E-36 
169 966:4.5E-18 
189 346:6.5E-20 
186 440:1.5E-44 
148 1618:6.2E-44 
185 471:4.9E-20 
182 564:1.1E-48 
184 502:1.3E-23 
179 657:6.4E-12 
183 533:9.9E-30 
174 812:5.1E-15 
167 1029:1.2E-43 
181 595:2.6E-15 
189 347:8.8E-29 
152 1494:7.7E-16 
172 874:2.1E-36 
175 781:1.4E-13 
188 378:1.7E-49 
153 1463:7.4E-27 
193 223:8.3E-23 
171 905:1.2E-28 
160 1246:1.8E-21 
166 1060:1.2E-21 
180 626:6.9E-13 
169 967:1.5E-22 
190 316:2.0E-13 
154 1432:3.6E-15 
158 1308:1.1E-13 
187 409:3.5E-19 
150 1556:1.0E-45 
163 1153:1.5E-21 
176 750:2.4E-44 
159 1277:4.0E-93 
177 719:3.3E-24 
162 1184:9.0E-42 
173 843:1.8E-27 
164 1122:1.7E-18 
151 1525:4.5E-21 
157 1339:3.6E-17 
168 998:2.9E-25 
170 936:7.1E-45 
150 1557:2.5E-18 
149 1588:5.2E-18 
175 782:3.9E-22 
186 441:2.4E-26 
185 472:5.2E-25 
178 689:1.0E-15 
157 1340:7.0E-33 
192 255:5.5E-33 
183 534:5.7E-31 
193 224:1.8E-15 
168 999:5.4E-12 
154 1433:2.3E-22 
159 1278:4.6E-18 
190 317:1.9E-21 
161 1216:4.7E-12 
155 1402:1.4E-15 
160 1247:1.3E-21 
158 1309:1.1E-13 
173 844:1.5E-13 
169 968:6.4E-38 
151 1526:4.2E-28 
182 565:1.3E-23 
152 1495:2.4E-14 
179 658:2.9E-32 
165 1092:1.4E-40 
162 1185:7.1E-14 
166 1061:7.3E-25 
170 937:1.0E-36 
184 503:5.2E-19 
187 410:1.2E-23 
191 286:7.6E-16 
156 1371:8.5E-13 
148 1619:4.1E-20 
163 1154:9.2E-14 
177 720:9.1E-32 
180 627:9.1E-13 
174 813:4.4E-38 
188 379:1.7E-21 
189 348:1.6E-17 
191 287:1.8E-23 
153 1465:3.1E-25 
154 1434:2.3E-17 
167 1031:1.8E-38 
182 566:2.5E-62 
178 690:2.3E-32 
171 907:8.0E-40 
166 1062:2.0E-15 
189 349:2.8E-19 
150 1558:4.2E-27 
149 1589:3.3E-21 
185 473:3.8E-32 
152 1496:2.1E-30 
180 628:2.1E-12 
151 1527:8.1E-22 
160 1248:2.3E-17 
176 752:4.4E-30 
183 535:1.4E-24 
162 1186:6.2E-14 
190 318:1.0E-40 
173 845:4.4E-16 
168 1000:1.6E-19 
179 659:9.6E-36 
170 938:1.1E-22 
161 1217:1.5E-18 
175 783:3.4E-28 
163 1155:3.7E-11 
187 411:1.0E-23 
181 597:1.6E-14 
158 1310:1.5E-13 
177 721:1.3E-30 
188 380:3.3E-40 
169 969:1.4E-32 
186 442:1.2E-38 
155 1403:1.3E-17 
159 1279:8.0E-17 
193 225:3.8E-17 
164 1124:6.8E-22 
172 876:7.1E-19 
165 1093:1.5E-30 
172 877:3.3E-13 
160 1249:4.4E-59 
177 722:1.1E-21 
150 1559:4.5E-35 
162 1187:1.6E-17 
159 1280:4.2E-17 
192 257:1.9E-48 
179 660:2.2E-19 
180 629:2.7E-11 
181 598:5.1E-15 
152 1497:5.9E-17 
183 536:1.6E-30 
164 1125:7.5E-25 
151 1528:1.3E-24 
174 815:1.6E-41 
156 1373:4.6E-11 
186 443:7.5E-17 
176 753:1.5E-18 
163 1156:3.7E-19 
178 691:1.3E-19 
149 1590:9.2E-25 
193 226:3.1E-32 
171 908:4.9E-18 
188 381:1.9E-36 
175 784:2.3E-17 
191 288:1.4E-17 
161 1218:6.3E-16 
158 1311:9.7E-14 
194 195:2.6E-162 
169 970:4.1E-28 
173 846:1.4E-20 
184 505:2.4E-28 
165 1094:1.9E-32 
167 1032:1.2E-12 
153 1466:7.3E-29 
157 1342:1.7E-16 
189 350:2.0E-24 
190 319:6.3E-72 
170 939:3.6E-19 
187 412:8.0E-24 
182 567:2.5E-62 
185 474:1.2E-36 
166 1063:3.2E-37 
173 847:4.4E-14 
157 1343:4.0E-17 
149 1591:1.4E-16 
169 971:1.6E-15 
166 1064:1.7E-15 
178 692:2.9E-36 
177 723:7.5E-24 
164 1126:2.8E-27 
150 1560:9.4E-21 
174 816:8.5E-47 
163 1157:1.1E-17 
183 537:3.7E-28 
190 320:4.5E-42 
151 1529:1.4E-13 
189 351:4.0E-25 
186 444:1.2E-13 
176 754:1.7E-16 
148 1622:1.3E-16 
180 630:2.9E-15 
179 661:4.4E-16 
158 1312:8.9E-17 
172 878:5.3E-12 
188 382:6.0E-41 
193 227:8.9E-23 
182 568:3.1E-46 
153 1467:4.4E-13 
171 909:1.6E-23 
184 506:2.1E-13 
152 1498:1.4E-18 
181 599:5.1E-15 
156 1374:1.8E-13 
194 196:4.8E-163 
165 1095:2.9E-16 
192 258:5.0E-37 
191 289:4.3E-13 
185 475:2.6E-48 
162 1188:2.8E-24 
167 1033:1.9E-33 
161 1219:3.2E-11 
175 785:3.5E-18 
187 413:6.8E-18 
160 1250:7.5E-22 
154 1437:2.7E-18 
161 1220:1.9E-17 
180 631:6.5E-16 
183 538:2.1E-32 
181 600:6.3E-17 
171 910:1.6E-21 
170 941:2.4E-11 
148 1623:2.5E-24 
186 445:2.7E-12 
194 197:1.2E-124 
172 879:9.0E-13 
149 1592:8.2E-67 
192 259:4.8E-30 
158 1313:5.6E-18 
150 1561:2.3E-26 
175 786:1.9E-63 
185 476:1.4E-56 
159 1282:1.6E-17 
191 290:8.1E-15 
166 1065:3.6E-17 
169 972:4.1E-14 
156 1375:1.6E-19 
157 1344:3.6E-33 
174 817:9.1E-20 
162 1189:9.5E-19 
168 1003:6.4E-18 
173 848:8.3E-16 
182 569:1.1E-51 
193 228:7.8E-13 
153 1468:5.7E-23 
165 1096:6.8E-47 
151 1530:4.3E-30 
190 321:9.8E-17 
176 755:1.8E-17 
188 383:1.3E-32 
184 507:2.4E-13 
189 352:8.3E-25 
157 1345:6.1E-18 
151 1531:1.3E-24 
158 1314:9.8E-20 
162 1190:2.3E-17 
190 322:1.6E-25 
180 632:1.6E-13 
153 1469:5.8E-27 
161 1221:1.6E-23 
193 229:4.2E-21 
163 1159:4.4E-18 
148 1624:8.6E-20 
166 1066:1.9E-16 
176 756:1.8E-16 
152 1500:2.7E-23 
170 942:6.8E-17 
159 1283:3.9E-13 
171 911:3.7E-41 
169 973:2.0E-37 
183 539:4.6E-31 
164 1128:1.0E-15 
174 818:2.4E-16 
187 415:2.2E-11 
177 725:1.5E-15 
191 291:3.5E-14 
172 880:1.5E-37 
185 477:9.6E-34 
165 1097:4.2E-15 
167 1035:7.7E-43 
155 1407:4.2E-22 
150 1562:1.4E-38 
186 446:1.5E-14 
182 570:2.9E-21 
160 1252:6.4E-11 
178 694:3.3E-39 
192 260:1.7E-12 
181 601:4.8E-20 
188 384:2.3E-23 
168 1004:1.8E-20 
184 508:1.2E-15 
194 198:6.7E-25 
178 695:2.1E-17 
157 1346:1.7E-13 
169 974:3.0E-16 
181 602:7.7E-12 
183 540:3.0E-23 
165 1098:2.2E-22 
152 1501:2.5E-15 
187 416:1.3E-11 
172 881:2.3E-50 
168 1005:9.0E-18 
166 1067:3.9E-18 
193 230:1.1E-19 
194 199:5.2E-37 
179 664:1.5E-18 
148 1625:6.2E-23 
177 726:1.0E-25 
154 1439:1.7E-25 
159 1284:1.0E-21 
160 1253:5.0E-16 
192 261:4.3E-13 
189 354:5.4E-15 
167 1036:4.1E-27 
182 571:7.8E-40 
176 757:2.2E-16 
184 509:9.7E-51 
188 385:9.0E-30 
173 850:2.1E-20 
164 1129:2.7E-14 
185 478:1.2E-53 
186 447:8.6E-20 
158 1315:1.8E-17 
174 819:1.5E-16 
171 912:1.0E-38 
170 943:5.9E-21 
175 788:1.1E-24 
161 1222:3.9E-12 
151 1532:4.4E-17 
162 1191:2.9E-13 
157 1347:2.2E-26 
173 851:1.7E-21 
150 1564:1.4E-35 
190 324:5.1E-20 
188 386:4.7E-24 
148 1626:4.9E-26 
155 1409:1.7E-20 
163 1161:2.9E-11 
151 1533:2.2E-22 
187 417:3.1E-11 
158 1316:1.8E-17 
149 1595:9.9E-69 
194 200:3.5E-23 
185 479:1.0E-40 
182 572:7.0E-40 
174 820:1.0E-24 
175 789:9.8E-29 
162 1192:5.8E-95 
178 696:1.4E-11 
183 541:2.8E-20 
189 355:2.4E-16 
170 944:4.9E-23 
169 975:6.2E-27 
191 293:1.3E-21 
165 1099:7.0E-31 
184 510:2.2E-23 
156 1378:2.8E-17 
168 1006:3.4E-12 
176 758:1.8E-16 
167 1037:1.1E-29 
164 1130:4.2E-23 
177 727:4.9E-25 
179 665:2.5E-15 
152 1502:3.2E-29 
181 603:7.7E-12 
193 231:2.3E-22 
186 448:1.8E-30 
160 1254:4.7E-18 
172 882:4.4E-16 
149 1596:8.7E-11 
191 294:8.1E-22 
190 325:2.9E-22 
148 1627:1.5E-28 
161 1224:3.2E-20 
159 1286:1.2E-35 
156 1379:9.1E-17 
164 1131:4.7E-19 
172 883:9.0E-19 
176 759:1.4E-15 
155 1410:1.2E-18 
194 201:3.5E-47 
174 821:3.6E-13 
188 387:1.5E-30 
178 697:4.8E-15 
179 666:1.3E-20 
182 573:1.4E-17 
183 542:5.4E-47 
153 1472:3.5E-22 
162 1193:7.1E-22 
151 1534:1.8E-12 
169 976:7.0E-11 
170 945:1.5E-38 
192 263:7.5E-16 
189 356:3.2E-21 
180 635:4.8E-14 
185 480:1.8E-29 
167 1038:1.3E-15 
175 790:4.2E-17 
158 1317:2.0E-16 
173 852:7.2E-26 
157 1348:9.1E-21 
187 418:2.5E-11 
150 1565:4.3E-30 
181 604:5.7E-12 
171 914:4.4E-30 
184 511:2.1E-29 
186 449:6.1E-46 
163 1162:1.4E-20 
154 1441:3.3E-13 
193 232:5.0E-19 
152 1503:2.6E-29 
172 884:4.2E-37 
150 1566:1.4E-41 
149 1597:9.2E-13 
179 667:7.8E-34 
167 1039:6.6E-33 
156 1380:2.0E-13 
190 326:2.7E-18 
193 233:1.5E-25 
160 1256:7.0E-88 
165 1101:5.1E-31 
186 450:4.9E-45 
169 977:1.3E-23 
175 791:3.8E-24 
182 574:8.7E-20 
162 1194:9.5E-26 
148 1628:4.2E-78 
168 1008:3.8E-18 
158 1318:2.0E-16 
161 1225:7.3E-17 
185 481:1.6E-35 
178 698:1.6E-38 
177 729:3.6E-15 
187 419:1.2E-39 
164 1132:7.4E-16 
153 1473:3.7E-22 
181 605:7.7E-12 
151 1535:5.5E-19 
159 1287:3.4E-16 
171 915:2.4E-42 
188 388:1.0E-30 
191 295:7.9E-22 
174 822:2.3E-11 
173 853:3.6E-17 
184 512:3.1E-40 
183 543:2.8E-13 
176 760:7.4E-14 
194 202:4.2E-23 
170 946:3.4E-18 
189 357:4.7E-19 
169 978:3.3E-20 
165 1102:3.6E-29 
152 1505:5.6E-24 
179 668:3.8E-13 
176 761:2.9E-22 
182 575:5.7E-16 
188 389:1.4E-30 
183 544:4.6E-24 
184 513:2.1E-26 
178 699:1.4E-25 
162 1195:2.7E-28 
194 203:1.1E-27 
171 916:6.9E-11 
192 265:2.0E-57 
177 730:9.7E-25 
164 1133:1.3E-19 
186 451:3.5E-21 
148 1629:3.9E-14 
190 327:2.0E-32 
157 1350:1.5E-26 
173 854:1.3E-24 
170 947:1.6E-32 
168 1009:1.0E-79 
156 1381:6.1E-15 
159 1288:3.2E-16 
155 1412:3.7E-19 
163 1164:1.0E-16 
189 358:3.6E-22 
193 234:9.6E-33 
149 1598:6.2E-31 
175 792:3.0E-51 
187 420:7.3E-36 
166 1071:1.5E-25 
161 1226:1.1E-29 
172 885:1.6E-51 
185 482:7.7E-25 
174 823:3.6E-21 
191 296:6.1E-12 
181 606:6.5E-12 
152 1506:5.6E-20 
165 1103:3.4E-28 
151 1537:7.6E-25 
170 948:1.5E-28 
194 204:1.2E-13 
161 1227:3.0E-11 
191 297:1.0E-21 
162 1196:4.5E-49 
173 855:1.5E-17 
193 235:6.2E-31 
184 514:9.6E-36 
160 1258:2.5E-21 
187 421:3.2E-35 
181 607:1.1E-11 
153 1475:7.3E-16 
150 1568:1.2E-25 
175 793:3.2E-45 
171 917:4.7E-30 
169 979:4.1E-34 
182 576:6.5E-22 
155 1413:1.4E-19 
176 762:1.1E-16 
159 1289:4.2E-19 
157 1351:1.6E-27 
174 824:2.1E-42 
186 452:7.1E-19 
188 390:2.0E-40 
183 545:2.1E-43 
189 359:1.1E-18 
167 1041:5.6E-27 
163 1165:3.9E-11 
156 1382:4.8E-16 
190 328:6.2E-25 
166 1072:3.2E-33 
168 1010:2.9E-19 
179 669:1.2E-33 
178 700:5.5E-22 
180 638:3.3E-13 
177 731:7.1E-16 
185 483:1.2E-17 
183 546:6.1E-27 
179 670:6.6E-21 
190 329:4.3E-23 
160 1259:9.1E-19 
153 1476:7.3E-16 
193 236:2.5E-27 
151 1538:1.7E-23 
165 1104:1.4E-29 
189 360:1.8E-23 
184 515:1.4E-17 
174 825:1.0E-23 
167 1042:1.7E-12 
187 422:1.7E-34 
158 1321:4.1E-25 
176 763:1.6E-15 
182 577:6.5E-22 
175 794:3.8E-61 
173 856:8.9E-15 
148 1631:4.2E-24 
157 1352:2.1E-17 
185 484:2.4E-18 
171 918:6.2E-21 
166 1073:8.6E-17 
180 639:1.8E-13 
178 701:7.0E-23 
172 887:3.8E-24 
194 205:2.4E-21 
168 1011:1.7E-21 
154 1445:2.3E-20 
164 1135:5.2E-21 
163 1166:8.5E-14 
188 391:5.6E-44 
162 1197:7.2E-28 
186 453:9.4E-41 
191 298:3.5E-13 
149 1600:1.1E-14 
169 980:5.5E-45 
170 949:1.2E-21 
161 1228:1.9E-35 
150 1569:5.1E-36 
159 1290:4.4E-11 
181 608:3.8E-11 
149 1601:1.2E-17 
148 1632:4.1E-23 
168 1012:3.5E-37 
194 206:5.4E-25 
170 950:1.1E-21 
186 454:1.5E-68 
173 857:1.3E-58 
155 1415:3.2E-17 
169 981:6.2E-56 
187 423:2.6E-22 
184 516:9.8E-26 
162 1198:1.7E-37 
153 1477:7.9E-15 
167 1043:2.9E-23 
154 1446:4.0E-17 
176 764:1.1E-17 
183 547:1.8E-22 
190 330:7.2E-23 
174 826:6.6E-22 
178 702:3.9E-20 
163 1167:1.1E-17 
158 1322:4.6E-25 
157 1353:9.2E-23 
152 1508:3.9E-18 
165 1105:2.1E-18 
151 1539:5.7E-18 
166 1074:8.3E-21 
179 671:3.4E-18 
159 1291:3.0E-49 
175 795:5.6E-40 
150 1570:1.5E-23 
189 361:8.4E-27 
160 1260:1.1E-17 
185 485:2.7E-36 
164 1136:1.1E-15 
191 299:9.4E-32 
192 268:1.8E-47 
182 578:1.5E-25 
177 733:6.3E-26 
188 392:9.6E-31 
193 237:4.9E-30 
186 455:1.7E-53 
187 424:7.3E-38 
149 1602:5.5E-24 
173 858:4.7E-36 
161 1230:6.7E-32 
154 1447:2.6E-25 
152 1509:1.1E-15 
175 796:5.2E-19 
177 734:2.8E-28 
185 486:2.2E-26 
188 393:3.8E-13 
176 765:8.6E-16 
150 1571:7.8E-48 
182 579:1.2E-20 
157 1354:1.0E-31 
170 951:1.5E-21 
160 1261:3.6E-57 
169 982:5.4E-14 
183 548:1.6E-31 
166 1075:3.0E-21 
167 1044:1.4E-14 
162 1199:7.9E-31 
194 207:7.5E-22 
192 269:5.0E-11 
193 238:2.8E-22 
165 1106:5.6E-33 
190 331:7.1E-25 
184 517:8.0E-20 
171 920:3.9E-28 
189 362:2.7E-28 
172 889:1.5E-26 
181 610:4.9E-12 
158 1323:4.6E-25 
178 703:3.3E-33 
148 1633:2.4E-26 
174 827:7.7E-13 
168 1013:5.6E-15 
169 983:2.5E-25 
159 1293:2.4E-21 
148 1634:7.9E-19 
192 270:3.5E-17 
165 1107:8.4E-14 
170 952:1.9E-21 
152 1510:1.1E-17 
150 1572:2.7E-28 
184 518:6.6E-12 
162 1200:1.1E-35 
187 425:7.3E-26 
175 797:7.1E-12 
178 704:1.2E-15 
160 1262:6.5E-12 
154 1448:3.5E-18 
185 487:2.6E-18 
173 859:1.4E-59 
194 208:1.8E-25 
190 332:2.0E-50 
188 394:1.9E-33 
182 580:1.4E-23 
172 890:1.1E-29 
164 1138:3.1E-11 
167 1045:1.4E-64 
158 1324:5.1E-13 
181 611:2.5E-23 
176 766:4.3E-13 
186 456:5.7E-36 
157 1355:3.9E-14 
193 239:2.2E-28 
149 1603:3.7E-23 
189 363:3.8E-28 
171 921:2.0E-28 
174 828:2.0E-12 
179 673:8.8E-17 
156 1386:2.1E-18 
191 301:7.3E-15 
177 735:7.2E-24 
183 549:1.6E-31 
168 1014:2.9E-17 
151 1541:1.1E-12 
163 1169:3.4E-19 
179 674:2.9E-30 
148 1635:1.1E-13 
162 1201:3.3E-12 
164 1139:2.3E-18 
167 1046:8.3E-32 
163 1170:4.8E-19 
187 426:2.5E-36 
190 333:9.1E-51 
194 209:5.5E-24 
182 581:1.3E-19 
176 767:1.4E-25 
156 1387:2.3E-29 
183 550:4.7E-30 
192 271:8.8E-23 
168 1015:3.2E-27 
158 1325:4.6E-13 
153 1480:1.2E-30 
175 798:5.3E-15 
191 302:1.2E-17 
149 1604:1.4E-22 
159 1294:1.1E-14 
177 736:1.4E-23 
160 1263:2.7E-12 
171 922:1.9E-11 
174 829:7.8E-55 
170 953:5.8E-15 
189 364:8.5E-33 
185 488:1.9E-28 
154 1449:3.5E-18 
193 240:5.4E-22 
186 457:4.6E-44 
152 1511:7.2E-26 
178 705:6.1E-15 
181 612:2.6E-22 
157 1356:2.7E-29 
188 395:4.0E-28 
150 1573:5.2E-33 
169 984:3.9E-32 
184 519:6.6E-12 
161 1232:3.8E-47 
165 1108:3.2E-20 
172 891:5.6E-25 
189 365:9.5E-28 
187 427:3.5E-21 
155 1419:2.1E-16 
171 923:6.7E-31 
165 1109:2.9E-19 
166 1078:9.8E-12 
159 1295:5.2E-15 
150 1574:8.6E-40 
178 706:1.3E-12 
175 799:7.6E-23 
180 644:3.0E-14 
192 272:5.8E-15 
156 1388:8.3E-14 
160 1264:4.4E-50 
173 861:1.0E-45 
188 396:2.0E-19 
151 1543:4.0E-22 
186 458:6.7E-41 
157 1357:7.3E-29 
193 241:4.2E-21 
158 1326:6.1E-12 
152 1512:2.9E-17 
177 737:1.3E-18 
163 1171:6.8E-13 
172 892:2.8E-15 
185 489:1.3E-28 
153 1481:3.2E-12 
182 582:3.6E-18 
176 768:3.2E-47 
154 1450:3.5E-18 
161 1233:3.2E-32 
183 551:1.9E-12 
179 675:7.4E-35 
194 210:1.1E-37 
190 334:6.6E-22 
181 613:1.8E-21 
174 830:8.9E-12 
164 1140:3.3E-14 
184 520:1.9E-27 
169 985:1.3E-14 
167 1047:7.6E-28 
149 1605:1.3E-27 
193 242:5.1E-21 
152 1513:3.3E-17 
165 1110:1.1E-20 
183 552:2.9E-27 
194 211:1.9E-24 
180 645:4.8E-15 
173 862:7.5E-23 
149 1606:7.5E-14 
151 1544:7.4E-28 
163 1172:5.8E-18 
192 273:2.0E-11 
170 955:4.3E-27 
182 583:1.2E-22 
181 614:3.0E-15 
174 831:2.8E-22 
190 335:4.7E-22 
185 490:9.1E-31 
175 800:1.1E-23 
161 1234:3.1E-45 
169 986:1.2E-22 
154 1451:3.5E-18 
156 1389:3.9E-16 
171 924:3.4E-24 
184 521:1.5E-12 
187 428:5.2E-22 
166 1079:1.1E-11 
157 1358:1.2E-12 
176 769:5.4E-11 
164 1141:1.2E-25 
167 1048:1.7E-32 
189 366:7.0E-30 
158 1327:1.2E-43 
186 459:1.1E-17 
181 615:8.7E-22 
154 1452:3.5E-18 
150 1576:1.9E-28 
166 1080:1.6E-61 
171 925:3.5E-22 
194 212:3.3E-45 
186 460:8.7E-31 
184 522:3.0E-47 
169 987:7.1E-11 
161 1235:1.0E-34 
167 1049:2.3E-26 
174 832:1.9E-27 
191 305:5.4E-15 
173 863:5.1E-20 
160 1266:3.0E-18 
159 1297:5.1E-13 
192 274:3.4E-17 
165 1111:2.0E-19 
180 646:3.0E-18 
176 770:1.2E-24 
170 956:2.8E-18 
162 1204:3.2E-27 
189 367:8.1E-24 
188 398:5.1E-40 
158 1328:5.6E-39 
187 429:2.7E-24 
193 243:1.6E-34 
172 894:9.0E-17 
175 801:2.2E-19 
177 739:4.0E-17 
190 336:5.7E-14 
182 584:8.2E-21 
178 708:3.1E-14 
185 491:1.8E-34 
155 1421:2.8E-16 
179 677:5.5E-19 
164 1142:2.5E-12 
152 1514:2.0E-22 
183 553:1.6E-30 
149 1607:2.5E-17 
150 1577:2.6E-16 
170 957:7.0E-17 
152 1515:5.0E-20 
193 244:2.3E-24 
174 833:2.6E-15 
177 740:1.6E-20 
173 864:1.9E-18 
162 1205:4.4E-19 
154 1453:3.5E-18 
161 1236:1.1E-37 
169 988:1.4E-23 
158 1329:5.2E-18 
175 802:2.2E-50 
194 213:1.7E-47 
153 1484:3.5E-28 
164 1143:2.0E-21 
186 461:6.8E-44 
166 1081:1.6E-21 
159 1298:9.2E-19 
176 771:6.1E-14 
191 306:3.8E-44 
178 709:2.4E-26 
192 275:5.0E-38 
171 926:6.2E-17 
156 1391:3.6E-21 
167 1050:2.7E-39 
157 1360:4.2E-17 
165 1112:4.5E-22 
151 1546:2.1E-19 
187 430:3.2E-39 
188 399:7.5E-41 
185 492:2.1E-20 
183 554:7.8E-25 
163 1174:3.2E-14 
189 368:1.2E-24 
160 1267:3.0E-14 
181 616:6.8E-19 
179 678:2.3E-19 
184 523:3.0E-47 
152 1516:2.8E-13 
189 369:6.2E-25 
163 1175:4.0E-18 
154 1454:3.5E-18 
173 865:5.3E-12 
168 1020:1.7E-14 
165 1113:9.3E-15 
160 1268:8.8E-17 
174 834:1.2E-15 
162 1206:3.9E-28 
150 1578:1.5E-25 
183 555:4.1E-31 
179 679:3.1E-20 
178 710:1.8E-40 
184 524:2.0E-43 
193 245:3.2E-19 
190 338:1.4E-16 
170 958:1.9E-24 
151 1547:2.0E-22 
186 462:2.7E-36 
185 493:1.2E-29 
157 1361:3.7E-20 
182 586:3.9E-30 
167 1051:7.8E-62 
188 400:4.3E-36 
191 307:5.7E-91 
164 1144:1.6E-18 
149 1609:1.6E-12 
169 989:9.0E-24 
166 1082:4.4E-30 
156 1392:1.4E-19 
181 617:2.5E-18 
192 276:1.0E-21 
171 927:1.4E-22 
177 741:1.7E-28 
180 648:3.2E-11 
194 214:1.3E-20 
158 1330:9.6E-25 
187 431:4.5E-18 
176 772:1.4E-20 
175 803:9.1E-18 
161 1237:4.2E-34 
186 463:2.1E-24 
150 1579:5.1E-34 
156 1393:3.0E-16 
153 1486:2.3E-11 
181 618:8.8E-25 
184 525:1.9E-31 
155 1424:8.9E-16 
160 1269:4.3E-27 
170 959:7.9E-23 
161 1238:3.0E-34 
173 866:6.6E-45 
157 1362:9.8E-21 
179 680:2.0E-16 
194 215:3.3E-25 
165 1114:4.6E-16 
188 401:3.1E-11 
162 1207:1.8E-18 
152 1517:7.0E-15 
154 1455:3.5E-18 
166 1083:3.8E-19 
174 835:5.3E-21 
158 1331:5.6E-30 
176 773:4.2E-27 
172 897:1.3E-17 
169 990:8.9E-20 
182 587:4.2E-24 
164 1145:4.7E-20 
178 711:4.6E-18 
167 1052:2.6E-19 
168 1021:6.5E-112 
191 308:7.6E-21 
192 277:3.0E-17 
193 246:1.6E-18 
177 742:9.9E-26 
190 339:2.7E-49 
187 432:3.8E-25 
175 804:1.7E-18 
159 1300:1.9E-14 
171 928:9.9E-14 
183 556:4.1E-31 
151 1548:8.6E-20 
185 494:6.3E-36 
189 370:1.3E-31 
150 1580:2.1E-14 
149 1611:1.5E-24 
181 619:1.3E-25 
155 1425:7.0E-14 
180 650:1.1E-15 
171 929:7.9E-20 
189 371:9.0E-16 
178 712:3.0E-32 
154 1456:3.5E-18 
187 433:1.8E-21 
151 1549:3.4E-21 
192 278:1.9E-30 
167 1053:6.6E-18 
156 1394:1.9E-17 
161 1239:8.0E-13 
183 557:2.7E-23 
160 1270:2.0E-17 
179 681:1.5E-82 
191 309:4.6E-34 
158 1332:2.8E-21 
164 1146:1.8E-21 
193 247:7.0E-17 
185 495:2.0E-23 
174 836:1.7E-66 
177 743:9.6E-29 
166 1084:4.2E-20 
186 464:1.3E-37 
188 402:4.6E-23 
190 340:2.7E-53 
169 991:1.3E-28 
170 960:1.6E-37 
173 867:2.8E-40 
184 526:9.2E-41 
176 774:3.0E-12 
194 216:1.5E-12 
182 588:1.4E-19 
175 805:5.1E-14 
153 1487:5.5E-11 
162 1208:1.6E-28 
165 1115:3.3E-14 
157 1363:7.5E-22 
159 1301:7.4E-38 
172 898:3.0E-37 
152 1518:3.9E-14 
183 558:2.9E-16 
162 1209:3.7E-47 
187 434:7.7E-32 
149 1612:3.8E-33 
155 1426:7.0E-14 
186 465:7.3E-36 
170 961:6.9E-35 
180 651:2.6E-15 
172 899:3.7E-15 
181 620:5.2E-23 
164 1147:6.0E-21 
185 496:1.3E-43 
167 1054:1.2E-15 
190 341:4.6E-22 
158 1333:2.0E-22 
163 1178:1.2E-11 
182 589:1.4E-19 
173 868:2.6E-21 
184 527:9.2E-41 
169 992:2.0E-45 
175 806:8.5E-37 
154 1457:3.5E-18 
191 310:2.9E-35 
194 217:1.9E-37 
166 1085:4.0E-15 
171 930:3.4E-24 
152 1519:2.0E-27 
168 1023:2.5E-25 
176 775:8.7E-29 
159 1302:1.6E-12 
174 837:1.0E-26 
165 1116:1.6E-18 
177 744:5.3E-20 
178 713:3.2E-12 
150 1581:5.9E-52 
192 279:9.5E-12 
188 403:2.4E-28 
161 1240:4.7E-33 
151 1551:1.5E-24 
158 1334:2.3E-14 
162 1210:1.4E-24 
157 1365:4.7E-11 
188 404:7.8E-28 
181 621:1.7E-17 
156 1396:9.3E-13 
190 342:5.6E-27 
192 280:6.6E-15 
191 311:4.9E-11 
171 931:1.9E-18 
179 683:3.0E-11 
185 497:6.8E-21 
155 1427:7.0E-14 
154 1458:4.3E-19 
149 1613:4.3E-19 
174 838:2.7E-19 
165 1117:4.9E-16 
175 807:4.3E-14 
163 1179:2.6E-14 
161 1241:2.7E-29 
182 590:3.8E-17 
193 249:8.1E-25 
167 1055:1.3E-23 
152 1520:1.6E-25 
186 466:9.6E-31 
183 559:1.4E-21 
160 1272:3.2E-16 
172 900:1.1E-18 
164 1148:7.9E-15 
166 1086:2.3E-30 
173 869:2.4E-35 
184 528:4.8E-51 
187 435:1.1E-26 
176 776:1.2E-15 
169 993:2.2E-32 
178 714:1.3E-25 
180 652:4.9E-21 
194 218:7.9E-45 
177 745:6.2E-14 
168 1024:7.2E-15 
189 373:2.7E-18 
149 1614:1.3E-69 
160 1273:2.3E-53 
153 1490:2.7E-17 
150 1583:1.9E-17 
177 746:1.0E-12 
156 1397:3.7E-13 
174 839:3.9E-38 
178 715:2.4E-12 
170 963:6.4E-18 
180 653:2.2E-13 
171 932:2.4E-18 
176 777:4.0E-23 
187 436:4.4E-33 
164 1149:8.1E-26 
185 498:2.8E-17 
194 219:3.4E-23 
181 622:1.1E-14 
182 591:8.6E-15 
158 1335:1.4E-15 
189 374:3.5E-16 
184 529:4.8E-51 
175 808:7.5E-29 
193 250:7.3E-27 
172 901:6.2E-23 
167 1056:2.1E-25 
162 1211:3.2E-43 
168 1025:5.1E-11 
192 281:1.5E-20 
166 1087:7.3E-34 
159 1304:5.3E-22 
188 405:4.3E-30 
183 560:7.7E-20 
161 1242:8.9E-26 
154 1459:5.3E-21 
165 1118:2.1E-20 
186 467:2.3E-38 
173 870:3.9E-21 
191 312:1.1E-29 
155 1428:7.0E-14 
150 1584:6.9E-11 
152 1522:2.4E-22 
180 654:1.2E-11 
162 1212:7.0E-30 
156 1398:5.6E-17 
189 375:2.1E-29 
186 468:3.5E-15 
149 1615:8.6E-23 
167 1057:2.5E-51 
183 561:7.7E-20 
170 964:6.4E-18 
166 1088:3.7E-46 
175 809:2.8E-19 
168 1026:4.3E-11 
179 685:6.5E-33 
161 1243:3.5E-22 
160 1274:7.8E-40 
159 1305:5.3E-22 
157 1367:6.9E-13 
173 871:5.6E-56 
153 1491:3.2E-31 
155 1429:9.1E-13 
182 592:8.6E-15 
171 933:3.4E-27 
165 1119:3.5E-30 
164 1150:1.1E-14 
188 406:7.7E-16 
193 251:1.7E-16 
178 716:2.8E-22 
169 995:3.8E-39 
176 778:4.5E-22 
191 313:1.6E-32 
184 530:1.1E-56 
190 344:8.4E-28 
192 282:5.1E-16 
187 437:1.8E-20 
194 220:8.6E-47 
174 840:3.5E-38 
158 1336:3.1E-18 
172 902:1.4E-13 
185 499:7.0E-49 
170 965:4.1E-13 
187 438:5.4E-22 
149 1616:1.2E-19 
171 934:6.0E-16 
153 1492:2.7E-11 
182 593:3.6E-12 
150 1585:1.2E-11 
159 1306:5.8E-14 
184 531:7.7E-51 
179 686:1.1E-30 
166 1089:1.1E-16 
161 1244:1.4E-17 
185 500:2.4E-20 
193 252:2.3E-28 
186 469:7.1E-28 
168 1027:1.3E-11 
152 1523:1.5E-19 
176 779:2.8E-16 
175 810:7.2E-39 
180 655:2.5E-16 
173 872:8.7E-40 
169 996:5.1E-67 
155 1430:8.3E-13 
194 221:7.1E-37 
192 283:6.7E-22 
178 717:1.4E-37 
154 1461:1.1E-12 
191 314:1.6E-16 
183 562:2.4E-19 
164 1151:3.6E-20 
156 1399:6.9E-20 
190 345:6.7E-15 
189 376:1.2E-12 
174 841:1.0E-20 
167 1058:2.2E-14 
151 1554:8.8E-25 
162 1213:3.0E-16 
177 748:5.7E-13 
181 624:3.9E-18 
165 1120:2.1E-40 
158 1337:1.1E-11 
188 407:8.9E-46 
193 253:6.1E-18 
179 687:1.7E-15 
161 1245:4.8E-25 
159 1307:1.1E-12 
157 1369:2.9E-19 
169 997:5.5E-40 
183 563:1.1E-16 
165 1121:1.8E-23 
154 1462:3.2E-16 
167 1059:7.7E-24 
185 501:3.8E-90 
176 780:9.0E-39 
186 470:1.1E-20 
175 811:3.8E-23 
192 284:8.1E-22 
194 222:1.0E-27 
171 935:5.9E-14 
180 656:2.1E-15 
178 718:1.5E-29 
177 749:3.5E-14 
164 1152:3.2E-17 
184 532:1.2E-54 
187 439:2.8E-28 
190 346:1.5E-21 
160 1276:9.6E-20 
168 1028:7.4E-15 
153 1493:4.1E-11 
156 1400:6.2E-17 
174 842:3.1E-36 
188 408:1.6E-13 
181 625:9.5E-15 
170 966:5.6E-26 
149 1617:1.3E-11 
173 873:2.6E-48 
182 594:4.0E-23 
166 1090:5.0E-20 
191 315:5.3E-13 
172 904:2.2E-11 
158 1338:5.9E-15 
189 377:2.2E-30 
151 1555:7.4E-26 
184 533:1.2E-54 
175 812:1.1E-17 
150 1587:1.4E-18 
149 1618:1.3E-13 
161 1246:1.6E-54 
167 1060:2.2E-16 
158 1339:4.3E-14 
168 1029:1.1E-15 
182 595:5.9E-26 
192 285:6.0E-14 
185 502:7.3E-19 
181 626:7.9E-11 
170 967:9.8E-31 
169 998:2.0E-52 
178 719:9.2E-25 
176 781:1.9E-15 
171 936:3.9E-27 
194 223:1.7E-29 
189 378:1.6E-29 
190 347:3.5E-31 
164 1153:1.3E-18 
152 1525:8.3E-19 
193 254:6.2E-18 
188 409:9.5E-21 
160 1277:4.2E-72 
151 1556:3.0E-24 
173 874:1.5E-36 
174 843:1.5E-30 
187 440:1.1E-43 
177 750:8.0E-28 
166 1091:5.7E-33 
155 1432:7.8E-20 
183 564:1.1E-16 
154 1463:7.3E-30 
163 1184:5.3E-17 
156 1401:4.1E-15 
191 316:1.8E-11 
162 1215:4.7E-26 
165 1122:4.3E-16 
150 1588:5.1E-35 
151 1557:5.4E-11 
190 348:1.1E-24 
156 1402:8.2E-26 
164 1154:3.2E-16 
152 1526:1.0E-27 
161 1247:1.1E-41 
165 1123:5.9E-14 
166 1092:1.5E-21 
175 813:6.0E-36 
194 224:1.8E-17 
179 689:8.3E-19 
153 1495:4.0E-14 
158 1340:2.2E-22 
163 1185:3.5E-14 
188 410:4.2E-31 
185 503:3.0E-17 
186 472:7.4E-18 
171 937:3.8E-33 
170 968:2.4E-34 
181 627:5.8E-20 
192 286:1.2E-14 
180 658:4.8E-23 
184 534:3.0E-90 
162 1216:1.7E-12 
182 596:2.1E-16 
193 255:9.6E-30 
160 1278:1.7E-14 
155 1433:1.6E-14 
187 441:2.3E-28 
191 317:1.6E-16 
176 782:1.7E-20 
168 1030:2.1E-36 
149 1619:3.5E-15 
169 999:1.9E-20 
167 1061:7.4E-21 
183 565:1.6E-18 
151 1558:6.1E-29 
153 1496:5.5E-22 
150 1589:7.0E-40 
167 1062:8.3E-13 
168 1031:1.7E-16 
192 287:4.9E-19 
152 1527:3.5E-26 
171 938:1.0E-14 
180 659:4.9E-19 
169 1000:3.5E-52 
186 473:3.3E-29 
163 1186:1.5E-12 
161 1248:1.1E-20 
191 318:8.1E-46 
194 225:6.2E-17 
178 721:7.3E-18 
160 1279:2.9E-16 
184 535:6.2E-83 
179 690:4.3E-31 
158 1341:5.8E-11 
166 1093:6.6E-24 
190 349:4.4E-53 
189 380:6.9E-25 
182 597:3.9E-21 
188 411:1.9E-32 
181 628:1.6E-18 
187 442:5.3E-41 
165 1124:2.3E-26 
154 1465:1.8E-22 
170 969:2.1E-20 
162 1217:2.6E-31 
183 566:2.7E-25 
174 845:1.3E-17 
156 1403:3.4E-24 
176 783:3.4E-21 
177 752:4.0E-15 
185 504:2.9E-15 
173 876:6.4E-15 
193 256:2.0E-31 
172 907:1.1E-22 
174 846:3.0E-16 
192 288:2.0E-15 
165 1125:1.5E-22 
154 1466:4.1E-27 
194 226:1.2E-22 
177 753:1.8E-19 
175 815:1.9E-41 
149 1621:5.2E-16 
190 350:9.0E-60 
162 1218:7.9E-21 
182 598:1.5E-19 
169 1001:1.1E-27 
158 1342:2.7E-17 
183 567:2.7E-25 
191 319:1.0E-83 
176 784:2.9E-16 
164 1156:2.0E-20 
167 1063:1.6E-33 
188 412:1.5E-32 
187 443:1.5E-17 
170 970:7.1E-28 
193 257:5.8E-27 
151 1559:1.2E-17 
186 474:7.8E-29 
157 1373:2.3E-11 
153 1497:7.6E-13 
166 1094:6.6E-44 
189 381:7.5E-31 
156 1404:1.5E-15 
181 629:1.1E-17 
185 505:1.3E-27 
179 691:1.6E-15 
184 536:7.3E-57 
150 1590:3.8E-29 
173 877:2.0E-13 
160 1280:6.8E-25 
161 1249:1.8E-14 
152 1528:1.6E-24 
195 196:6.9E-173 
153 1498:2.0E-15 
150 1591:4.9E-20 
187 444:6.7E-17 
183 568:8.3E-21 
161 1250:2.3E-20 
165 1126:2.0E-40 
174 847:1.1E-17 
184 537:5.9E-60 
168 1033:3.1E-12 
173 878:3.0E-14 
192 289:8.7E-20 
188 413:2.5E-17 
157 1374:1.5E-17 
151 1560:9.0E-22 
152 1529:1.4E-15 
154 1467:8.5E-12 
167 1064:9.1E-16 
171 940:2.6E-13 
193 258:4.5E-24 
185 506:6.0E-16 
189 382:2.6E-20 
164 1157:1.3E-21 
190 351:2.7E-29 
169 1002:2.8E-25 
166 1095:7.5E-15 
194 227:4.0E-41 
177 754:1.3E-20 
176 785:7.8E-15 
172 909:1.3E-14 
182 599:1.5E-19 
186 475:8.2E-41 
191 320:8.0E-35 
162 1219:7.6E-20 
158 1343:2.5E-14 
175 816:1.2E-47 
179 692:5.2E-38 
156 1405:2.4E-16 
181 630:1.4E-15 
178 724:1.3E-23 
151 1561:1.2E-13 
152 1530:3.5E-31 
182 600:2.2E-20 
192 290:1.1E-13 
193 259:1.4E-32 
150 1592:1.0E-14 
149 1623:8.7E-24 
167 1065:2.9E-17 
172 910:1.5E-16 
185 507:3.3E-18 
173 879:2.8E-13 
174 848:1.4E-17 
177 755:4.3E-20 
186 476:5.0E-41 
155 1437:1.4E-13 
157 1375:8.4E-16 
183 569:3.8E-21 
164 1158:5.8E-13 
194 228:2.6E-22 
168 1034:2.1E-42 
171 941:2.1E-16 
195 197:1.2E-148 
191 321:1.3E-17 
154 1468:9.1E-23 
175 817:3.9E-22 
190 352:1.7E-37 
165 1127:7.6E-16 
158 1344:2.8E-22 
184 538:2.1E-51 
166 1096:1.5E-21 
161 1251:9.7E-21 
169 1003:7.3E-27 
170 972:2.4E-13 
189 383:1.1E-20 
162 1220:2.2E-22 
160 1282:2.3E-15 
176 786:1.7E-50 
187 445:2.4E-14 
181 631:9.5E-20 
169 1004:6.2E-46 
168 1035:3.8E-16 
160 1283:7.2E-13 
149 1624:5.4E-19 
166 1097:2.0E-30 
178 725:3.2E-18 
176 787:5.8E-14 
171 942:1.1E-17 
155 1438:2.4E-12 
154 1469:8.5E-27 
194 229:3.0E-40 
152 1531:4.9E-27 
190 353:1.7E-16 
156 1407:5.1E-19 
165 1128:5.9E-13 
183 570:7.3E-34 
173 880:6.7E-40 
175 818:5.6E-18 
162 1221:2.9E-14 
153 1500:3.8E-23 
182 601:1.7E-22 
188 415:3.6E-12 
151 1562:6.9E-31 
177 756:3.9E-12 
185 508:1.3E-18 
164 1159:2.9E-31 
167 1066:8.9E-14 
186 477:9.0E-21 
172 911:1.5E-19 
195 198:4.8E-24 
187 446:1.7E-14 
170 973:3.5E-35 
193 260:1.9E-15 
161 1252:4.1E-37 
191 322:6.2E-25 
158 1345:2.9E-14 
184 539:1.1E-55 
179 694:9.3E-38 
192 291:1.7E-13 
170 974:2.1E-18 
158 1346:6.6E-36 
174 850:2.2E-19 
154 1470:3.2E-11 
186 478:2.4E-38 
159 1315:8.7E-13 
166 1098:8.8E-27 
183 571:3.0E-12 
149 1625:1.9E-20 
168 1036:2.0E-28 
187 447:9.5E-23 
175 819:1.2E-17 
178 726:5.6E-20 
155 1439:1.8E-11 
184 540:8.8E-51 
164 1160:1.7E-14 
160 1284:1.6E-24 
173 881:6.8E-47 
189 385:2.7E-25 
179 695:6.0E-16 
153 1501:1.4E-14 
188 416:6.6E-12 
195 199:2.6E-35 
156 1408:5.0E-17 
193 261:4.7E-27 
171 943:1.4E-19 
167 1067:1.2E-17 
181 633:3.5E-12 
185 509:3.5E-48 
182 602:3.2E-35 
177 757:4.9E-13 
161 1253:2.0E-32 
162 1222:1.3E-27 
194 230:1.3E-35 
165 1129:9.5E-29 
152 1532:1.5E-16 
169 1005:1.1E-40 
176 788:6.2E-23 
192 292:2.0E-12 
172 912:9.1E-23 
190 354:1.6E-15 
186 479:4.2E-29 
188 417:3.7E-12 
151 1564:9.8E-24 
157 1378:1.3E-20 
170 975:3.1E-32 
163 1192:3.1E-15 
183 572:2.7E-12 
164 1161:9.6E-12 
195 200:2.4E-26 
162 1223:3.1E-21 
182 603:3.2E-35 
194 231:2.6E-27 
158 1347:2.5E-31 
190 355:2.5E-20 
193 262:6.9E-47 
176 789:1.9E-28 
169 1006:3.2E-18 
160 1285:2.2E-14 
191 324:2.3E-18 
171 944:1.4E-20 
165 1130:2.5E-35 
172 913:2.1E-15 
175 820:1.4E-25 
184 541:5.0E-17 
152 1533:1.2E-17 
156 1409:1.4E-20 
185 510:3.1E-26 
173 882:2.6E-15 
159 1316:8.7E-13 
150 1595:1.8E-20 
161 1254:3.3E-45 
181 634:1.1E-13 
192 293:1.8E-26 
149 1626:1.4E-17 
189 386:2.6E-21 
177 758:1.2E-20 
180 665:4.4E-13 
166 1099:1.2E-22 
174 851:4.5E-22 
179 696:9.5E-12 
178 727:9.3E-30 
153 1502:2.8E-24 
187 448:1.1E-37 
182 604:3.7E-35 
184 542:1.4E-35 
149 1627:3.2E-17 
151 1565:1.5E-23 
175 821:2.3E-14 
185 511:1.9E-27 
176 790:3.3E-20 
178 728:7.8E-24 
158 1348:2.0E-35 
169 1007:4.8E-27 
163 1193:1.5E-14 
194 232:3.8E-20 
162 1224:8.4E-39 
152 1534:5.8E-11 
173 883:6.7E-18 
166 1100:1.3E-31 
179 697:1.1E-19 
174 852:1.1E-25 
192 294:1.0E-12 
165 1131:3.9E-26 
160 1286:1.7E-33 
177 759:3.8E-20 
157 1379:1.2E-17 
154 1472:9.1E-20 
171 945:3.2E-37 
195 201:2.2E-50 
150 1596:1.9E-22 
190 356:6.9E-18 
188 418:4.5E-12 
181 635:4.6E-22 
191 325:1.8E-19 
189 387:4.2E-23 
164 1162:3.1E-30 
183 573:1.2E-24 
156 1410:9.8E-11 
172 914:9.5E-23 
186 480:3.0E-21 
168 1038:9.8E-67 
170 976:3.1E-16 
187 449:1.7E-41 
193 263:7.5E-21 
167 1069:1.4E-11 
153 1503:7.7E-26 
194 233:1.2E-48 
151 1566:2.8E-14 
149 1628:3.5E-28 
186 481:6.0E-28 
170 977:2.0E-19 
178 729:5.6E-14 
152 1535:8.1E-22 
195 202:3.9E-24 
158 1349:2.8E-24 
173 884:8.4E-39 
176 791:4.8E-30 
166 1101:7.0E-24 
190 357:3.4E-19 
162 1225:1.9E-43 
187 450:1.1E-46 
181 636:2.2E-20 
192 295:9.6E-13 
169 1008:4.7E-26 
174 853:4.3E-19 
160 1287:1.7E-23 
167 1070:1.8E-18 
180 667:2.7E-18 
172 915:1.0E-21 
193 264:6.8E-14 
156 1411:4.2E-17 
189 388:2.6E-19 
150 1597:2.4E-15 
191 326:3.7E-12 
182 605:2.5E-35 
171 946:1.2E-20 
183 574:1.7E-23 
175 822:7.1E-11 
165 1132:2.4E-15 
179 698:8.9E-38 
154 1473:8.8E-20 
185 512:9.3E-34 
184 543:3.4E-56 
157 1380:1.8E-13 
177 760:9.9E-22 
188 419:5.5E-43 
171 947:1.2E-28 
157 1381:4.5E-15 
150 1598:1.1E-17 
176 792:3.5E-43 
177 761:1.1E-26 
152 1536:1.9E-14 
186 482:6.2E-14 
187 451:5.5E-25 
184 544:5.4E-38 
160 1288:1.7E-19 
193 265:2.3E-27 
195 203:1.2E-24 
162 1226:7.4E-35 
163 1195:6.9E-15 
172 916:5.6E-12 
189 389:2.4E-19 
183 575:1.3E-24 
167 1071:5.9E-20 
192 296:2.2E-18 
182 606:2.6E-35 
165 1133:2.3E-31 
174 854:4.3E-24 
173 885:6.7E-49 
191 327:1.4E-32 
155 1443:1.7E-12 
170 978:2.4E-16 
164 1164:4.6E-19 
151 1567:2.1E-14 
194 234:7.2E-55 
156 1412:2.1E-16 
190 358:6.3E-30 
161 1257:6.6E-14 
153 1505:1.5E-11 
178 730:4.6E-20 
179 699:2.6E-32 
158 1350:7.1E-25 
166 1102:3.3E-23 
185 513:1.7E-30 
175 823:6.4E-22 
188 420:5.0E-41 
195 204:1.1E-18 
149 1630:6.4E-15 
169 1010:2.4E-67 
172 917:8.4E-22 
187 452:5.4E-22 
176 793:9.3E-35 
152 1537:2.0E-17 
181 638:2.3E-20 
186 483:2.0E-13 
154 1475:4.4E-15 
156 1413:5.5E-24 
167 1072:5.7E-33 
175 824:1.2E-41 
190 359:3.3E-19 
192 297:8.5E-13 
178 731:2.6E-33 
184 545:3.8E-37 
163 1196:2.8E-17 
194 235:5.0E-40 
170 979:1.1E-32 
157 1382:3.5E-22 
150 1599:1.1E-15 
183 576:2.0E-24 
179 700:3.1E-18 
188 421:3.0E-43 
160 1289:2.3E-20 
185 514:1.5E-36 
151 1568:1.5E-16 
191 328:3.5E-23 
158 1351:6.0E-26 
161 1258:8.5E-57 
166 1103:1.2E-33 
168 1041:1.3E-76 
153 1506:3.6E-16 
174 855:3.5E-16 
189 390:1.3E-27 
182 607:9.0E-36 
177 762:2.1E-22 
180 669:5.1E-17 
162 1227:9.8E-21 
184 546:2.4E-41 
172 918:6.0E-35 
162 1228:7.4E-19 
149 1631:8.6E-22 
183 577:2.0E-24 
191 329:7.0E-22 
164 1166:1.7E-14 
151 1569:1.3E-18 
185 515:3.9E-21 
156 1414:1.0E-16 
182 608:8.5E-36 
150 1600:3.8E-50 
168 1042:5.6E-22 
170 980:5.6E-38 
165 1135:2.7E-38 
159 1321:8.8E-15 
188 422:2.9E-39 
190 360:1.3E-21 
173 887:9.7E-26 
152 1538:4.5E-26 
167 1073:3.0E-18 
194 236:1.2E-55 
175 825:6.8E-26 
177 763:1.5E-132 
166 1104:5.2E-33 
161 1259:1.5E-16 
181 639:2.8E-18 
154 1476:4.4E-15 
155 1445:2.8E-14 
169 1011:8.2E-42 
163 1197:1.4E-14 
189 391:8.8E-28 
176 794:3.3E-50 
174 856:1.8E-13 
187 453:5.7E-38 
179 701:1.1E-23 
195 205:5.8E-22 
186 484:2.6E-14 
158 1352:5.4E-12 
171 949:3.1E-15 
151 1570:1.4E-17 
155 1446:1.7E-14 
187 454:3.8E-76 
150 1601:5.6E-54 
182 609:1.4E-21 
149 1632:2.5E-14 
176 795:1.4E-32 
189 392:2.7E-17 
181 640:2.0E-17 
170 981:6.6E-46 
188 423:2.9E-24 
158 1353:1.3E-28 
169 1012:4.6E-14 
175 826:1.2E-24 
192 299:7.4E-29 
190 361:1.5E-26 
171 950:1.4E-15 
165 1136:2.5E-11 
166 1105:1.7E-16 
186 485:2.2E-18 
168 1043:1.2E-79 
174 857:3.9E-58 
178 733:2.6E-32 
160 1291:6.0E-68 
184 547:3.8E-45 
152 1539:9.1E-17 
161 1260:2.8E-42 
193 268:5.0E-34 
177 764:1.6E-11 
156 1415:4.2E-15 
191 330:5.4E-21 
167 1074:4.1E-26 
183 578:2.1E-45 
194 237:3.2E-49 
179 702:3.8E-16 
185 516:6.5E-30 
154 1477:3.9E-13 
159 1322:8.9E-15 
195 206:7.2E-34 
164 1167:7.9E-16 
162 1229:2.2E-15 
180 671:3.8E-13 
150 1602:5.5E-17 
178 734:8.5E-16 
151 1571:3.7E-25 
149 1633:4.1E-17 
161 1261:1.4E-13 
162 1230:2.6E-25 
185 517:3.3E-24 
191 331:1.7E-25 
156 1416:1.6E-14 
159 1323:8.9E-15 
173 889:1.5E-25 
167 1075:5.8E-15 
164 1168:5.2E-12 
175 827:2.1E-12 
155 1447:8.8E-12 
183 579:7.5E-47 
184 548:9.0E-43 
168 1044:9.3E-16 
152 1540:9.1E-20 
163 1199:8.3E-17 
158 1354:1.7E-25 
188 424:2.3E-45 
171 951:3.9E-15 
176 796:8.5E-18 
179 703:9.5E-34 
193 269:2.6E-18 
157 1385:4.3E-20 
165 1137:1.1E-12 
194 238:8.2E-42 
186 486:8.1E-13 
166 1106:4.2E-40 
181 641:2.0E-17 
177 765:4.9E-24 
190 362:9.0E-30 
169 1013:3.2E-35 
174 858:9.8E-37 
172 920:9.5E-58 
195 207:3.5E-20 
160 1292:8.4E-15 
182 610:8.1E-21 
187 455:2.0E-58 
188 425:1.4E-29 
151 1572:4.7E-12 
172 921:1.0E-62 
195 208:1.3E-24 
182 611:5.9E-13 
158 1355:1.6E-17 
193 270:7.3E-28 
165 1138:1.1E-16 
189 394:5.3E-20 
163 1200:5.5E-21 
183 580:1.3E-44 
176 797:3.0E-18 
156 1417:1.7E-20 
162 1231:1.4E-11 
184 549:9.0E-43 
174 859:3.0E-64 
190 363:1.8E-38 
169 1014:2.4E-21 
175 828:2.2E-12 
168 1045:1.0E-22 
194 239:8.3E-54 
187 456:1.2E-31 
185 518:3.7E-15 
181 642:2.0E-17 
177 766:2.5E-17 
170 983:1.4E-31 
178 735:1.6E-14 
173 890:1.4E-29 
192 301:8.7E-18 
160 1293:1.2E-24 
171 952:1.0E-15 
161 1262:1.5E-16 
166 1107:3.5E-17 
164 1169:3.9E-20 
150 1603:3.1E-73 
153 1510:4.0E-15 
191 332:6.7E-45 
179 704:3.3E-19 
149 1634:8.2E-14 
157 1386:2.0E-19 
186 487:9.1E-18 
149 1635:4.6E-15 
165 1139:7.2E-22 
150 1604:1.2E-30 
175 829:5.4E-51 
181 643:2.0E-17 
160 1294:1.9E-17 
193 271:4.5E-21 
166 1108:4.5E-32 
168 1046:4.0E-12 
171 953:6.1E-18 
195 209:8.0E-23 
178 736:3.8E-13 
177 767:5.0E-30 
164 1170:2.6E-16 
158 1356:2.6E-24 
188 426:1.5E-43 
187 457:4.7E-45 
190 364:8.1E-25 
157 1387:4.5E-32 
183 581:2.6E-59 
182 612:2.7E-15 
189 395:3.2E-15 
191 333:2.4E-45 
170 984:2.0E-26 
176 798:2.8E-16 
153 1511:4.8E-27 
192 302:8.0E-18 
179 705:4.0E-18 
194 240:5.0E-46 
169 1015:2.3E-16 
185 519:3.7E-15 
161 1263:1.4E-24 
173 891:7.9E-27 
186 488:1.5E-25 
162 1232:2.8E-30 
184 550:2.2E-41 
151 1573:4.6E-20 
167 1077:9.4E-19 
154 1480:5.2E-30 
180 674:2.3E-18 
151 1574:6.7E-23 
156 1419:7.0E-14 
184 551:6.7E-12 
162 1233:6.2E-25 
174 861:1.1E-44 
165 1140:6.3E-17 
190 365:6.3E-39 
187 458:5.0E-45 
169 1016:1.4E-36 
150 1605:2.7E-35 
172 923:1.4E-59 
154 1481:1.1E-12 
159 1326:4.7E-55 
176 799:2.0E-49 
173 892:3.3E-14 
152 1543:2.3E-26 
168 1047:2.4E-14 
178 737:1.4E-25 
164 1171:1.4E-15 
182 613:3.6E-32 
191 334:5.4E-23 
186 489:5.6E-26 
185 520:1.7E-22 
183 582:4.5E-29 
170 985:3.7E-17 
188 427:1.1E-33 
175 830:7.4E-12 
179 706:2.1E-11 
160 1295:2.3E-18 
158 1357:6.3E-29 
195 210:3.5E-35 
171 954:7.1E-21 
194 241:4.6E-16 
157 1388:5.8E-15 
166 1109:1.9E-15 
181 644:7.8E-18 
167 1078:8.9E-18 
193 272:1.7E-23 
177 768:1.0E-19 
195 211:1.1E-21 
191 335:4.2E-23 
157 1389:3.4E-15 
185 521:4.2E-25 
182 614:3.2E-19 
193 273:6.8E-15 
187 459:1.5E-19 
152 1544:1.4E-28 
177 769:7.1E-13 
172 924:6.7E-19 
173 893:5.7E-13 
178 738:2.6E-21 
194 242:1.3E-25 
186 490:2.8E-18 
161 1265:8.8E-22 
169 1017:7.6E-36 
171 955:4.2E-22 
190 366:2.8E-28 
174 862:3.9E-22 
170 986:3.9E-28 
175 831:3.0E-23 
184 552:1.1E-46 
159 1327:6.0E-25 
165 1141:5.7E-37 
164 1172:2.3E-23 
176 800:7.1E-22 
166 1110:9.7E-38 
183 583:1.4E-24 
162 1234:4.4E-28 
181 645:1.5E-28 
188 428:2.3E-31 
158 1358:7.8E-36 
180 676:3.8E-27 
161 1266:3.5E-24 
192 305:2.4E-11 
150 1607:3.2E-15 
151 1576:8.7E-26 
187 460:1.1E-33 
194 243:7.2E-54 
186 491:2.6E-27 
158 1359:5.6E-11 
166 1111:1.4E-37 
171 956:5.2E-19 
168 1049:7.5E-11 
189 398:2.4E-34 
182 615:3.4E-22 
176 801:1.4E-22 
169 1018:1.1E-31 
174 863:1.2E-21 
181 646:3.8E-20 
170 987:2.0E-13 
183 584:1.2E-41 
184 553:2.1E-56 
191 336:1.2E-12 
195 212:1.3E-44 
178 739:6.5E-14 
179 708:8.3E-13 
193 274:4.2E-28 
177 770:6.1E-22 
175 832:1.4E-30 
165 1142:6.7E-14 
167 1080:4.4E-65 
188 429:9.5E-27 
190 367:6.8E-27 
162 1235:2.6E-19 
159 1328:3.1E-12 
173 894:8.2E-15 
185 522:2.5E-45 
153 1514:1.5E-23 
154 1484:1.9E-28 
193 275:6.2E-18 
184 554:4.9E-48 
174 864:5.7E-19 
167 1081:2.7E-30 
185 523:2.5E-45 
187 461:4.0E-41 
153 1515:9.4E-12 
164 1174:6.2E-16 
183 585:4.2E-17 
194 244:2.7E-33 
162 1236:2.4E-22 
182 616:2.5E-18 
157 1391:2.3E-27 
166 1112:3.7E-17 
169 1019:1.5E-14 
188 430:3.8E-52 
175 833:1.2E-17 
171 957:4.0E-16 
189 399:1.2E-33 
173 895:5.3E-12 
172 926:8.8E-37 
163 1205:1.4E-13 
192 306:1.0E-32 
161 1267:2.7E-31 
151 1577:1.9E-11 
179 709:3.4E-28 
186 492:1.2E-15 
165 1143:2.1E-19 
178 740:2.0E-35 
176 802:1.6E-45 
190 368:1.8E-31 
168 1050:5.8E-15 
177 771:1.0E-30 
158 1360:2.0E-17 
159 1329:5.9E-45 
152 1546:1.4E-21 
195 213:3.5E-48 
160 1298:5.3E-16 
170 988:1.3E-30 
182 617:1.9E-18 
151 1578:1.8E-19 
184 555:1.8E-46 
194 245:2.0E-26 
165 1144:7.8E-21 
177 772:6.4E-11 
152 1547:1.4E-21 
169 1020:8.1E-33 
186 493:2.7E-28 
175 834:4.0E-17 
185 524:4.5E-45 
163 1206:2.0E-24 
192 307:5.3E-37 
171 958:4.6E-30 
191 338:5.6E-15 
190 369:2.2E-31 
178 741:3.1E-19 
189 400:2.7E-32 
167 1082:1.1E-29 
159 1330:5.0E-19 
179 710:3.1E-43 
193 276:2.2E-15 
153 1516:3.8E-11 
174 865:6.4E-13 
157 1392:2.5E-24 
188 431:8.0E-21 
164 1175:4.5E-26 
181 648:7.2E-16 
162 1237:3.6E-26 
150 1609:5.3E-36 
158 1361:3.6E-16 
172 927:8.1E-27 
168 1051:1.9E-21 
170 989:4.1E-17 
176 803:4.3E-22 
187 462:6.3E-40 
195 214:2.2E-28 
161 1268:7.9E-23 
176 804:8.2E-23 
152 1548:5.5E-18 
192 308:1.9E-20 
164 1176:4.0E-11 
171 959:3.6E-28 
158 1362:3.4E-35 
187 463:1.9E-25 
191 339:2.3E-58 
190 370:1.2E-27 
154 1486:2.5E-12 
186 494:1.1E-20 
156 1424:6.6E-15 
157 1393:7.9E-17 
194 246:4.0E-29 
170 990:1.3E-16 
165 1145:1.1E-44 
195 215:2.1E-26 
174 866:8.1E-44 
161 1269:3.5E-22 
183 587:3.7E-45 
166 1114:4.1E-14 
167 1083:3.6E-21 
182 618:7.1E-20 
160 1300:7.6E-13 
163 1207:6.5E-13 
168 1052:4.6E-13 
173 897:6.7E-18 
177 773:4.3E-17 
178 742:7.0E-29 
179 711:1.6E-16 
175 835:2.8E-24 
188 432:3.3E-33 
184 556:1.8E-46 
185 525:4.8E-31 
159 1331:4.0E-13 
172 928:2.3E-26 
193 277:9.5E-18 
162 1238:1.7E-43 
153 1517:2.6E-18 
180 680:9.9E-12 
189 401:7.1E-13 
165 1146:6.1E-28 
159 1332:7.8E-19 
150 1611:5.2E-36 
195 216:2.0E-18 
164 1177:2.7E-22 
178 743:1.4E-35 
158 1363:5.4E-33 
152 1549:5.3E-20 
192 309:1.5E-23 
176 805:8.9E-20 
185 526:1.0E-45 
161 1270:7.9E-36 
154 1487:2.0E-11 
177 774:1.1E-18 
151 1580:1.7E-18 
193 278:2.6E-27 
171 960:1.6E-17 
160 1301:1.8E-59 
194 247:8.9E-17 
172 929:1.4E-27 
167 1084:7.6E-24 
169 1022:7.2E-28 
174 867:7.9E-38 
153 1518:4.2E-16 
179 712:2.2E-37 
162 1239:5.0E-22 
157 1394:1.3E-13 
183 588:2.2E-31 
166 1115:1.0E-11 
170 991:1.8E-27 
181 650:2.2E-22 
189 402:6.5E-20 
182 619:1.7E-23 
180 681:1.4E-15 
188 433:5.9E-20 
190 371:1.7E-48 
187 464:2.2E-35 
191 340:2.6E-56 
186 495:1.7E-19 
184 557:1.3E-26 
163 1208:1.6E-19 
173 898:3.5E-38 
168 1053:1.2E-57 
175 836:5.5E-71 
171 961:1.9E-37 
193 279:1.9E-23 
151 1581:1.0E-23 
167 1085:3.2E-23 
172 930:2.5E-63 
188 434:9.8E-39 
190 372:9.2E-20 
161 1271:5.2E-34 
176 806:5.1E-39 
184 558:3.3E-18 
162 1240:3.5E-22 
152 1550:8.9E-12 
163 1209:1.6E-20 
186 496:2.2E-21 
191 341:5.0E-20 
170 992:3.0E-27 
159 1333:6.7E-22 
166 1116:6.5E-28 
187 465:6.9E-38 
195 217:1.6E-40 
158 1364:7.8E-14 
173 899:8.4E-16 
150 1612:2.2E-20 
164 1178:7.0E-14 
185 527:1.0E-45 
192 310:1.8E-47 
175 837:3.1E-27 
174 868:1.1E-24 
182 620:3.2E-26 
165 1147:5.9E-28 
179 713:1.8E-13 
169 1023:4.6E-14 
153 1519:3.2E-21 
168 1054:2.8E-20 
189 403:1.7E-21 
178 744:3.0E-38 
194 248:3.0E-15 
183 589:2.2E-31 
152 1551:1.2E-22 
151 1582:1.3E-14 
150 1613:1.0E-25 
177 776:1.9E-22 
194 249:1.8E-29 
157 1396:2.8E-16 
191 342:3.2E-28 
186 497:4.8E-18 
174 869:3.6E-38 
167 1086:2.4E-40 
162 1241:3.5E-19 
169 1024:9.8E-30 
155 1458:2.5E-23 
189 404:3.9E-18 
184 559:3.1E-32 
153 1520:7.5E-17 
172 931:4.1E-19 
175 838:3.9E-20 
185 528:3.9E-46 
178 745:2.4E-23 
181 652:8.2E-19 
188 435:1.0E-29 
173 900:1.3E-16 
179 714:2.8E-28 
158 1365:3.3E-13 
166 1117:1.2E-17 
164 1179:2.4E-28 
192 311:4.8E-14 
170 993:5.0E-36 
187 466:8.8E-33 
168 1055:7.0E-20 
195 218:2.6E-42 
165 1148:3.3E-12 
176 807:2.0E-19 
193 280:1.7E-22 
190 373:9.8E-20 
183 590:8.7E-17 
187 467:6.6E-42 
161 1273:2.1E-15 
166 1118:4.0E-37 
170 994:3.4E-16 
189 405:9.8E-21 
181 653:3.0E-12 
160 1304:2.6E-28 
150 1614:1.4E-15 
182 622:2.9E-24 
188 436:2.1E-26 
172 932:5.1E-16 
154 1490:8.1E-15 
169 1025:3.2E-31 
171 963:4.1E-13 
174 870:1.3E-21 
168 1056:9.2E-18 
190 374:3.8E-27 
186 498:1.3E-13 
155 1459:5.6E-11 
163 1211:3.6E-20 
184 560:1.1E-30 
194 250:2.9E-26 
175 839:1.2E-37 
176 808:3.7E-25 
165 1149:4.6E-35 
159 1335:7.5E-11 
180 684:2.2E-13 
183 591:1.2E-30 
178 746:5.4E-13 
157 1397:1.5E-19 
193 281:2.1E-22 
173 901:1.2E-22 
192 312:6.5E-37 
195 219:2.7E-22 
167 1087:3.7E-30 
185 529:3.9E-46 
177 777:4.8E-24 
150 1615:2.1E-19 
151 1584:8.7E-17 
156 1429:1.5E-15 
180 685:6.5E-17 
168 1057:7.7E-18 
195 220:8.0E-48 
153 1522:2.0E-20 
188 437:1.7E-26 
192 313:1.5E-35 
194 251:3.7E-29 
165 1150:3.3E-21 
186 499:3.8E-33 
176 809:1.3E-21 
173 902:1.8E-13 
154 1491:4.0E-29 
191 344:1.7E-25 
160 1305:2.6E-28 
167 1088:9.9E-49 
175 840:3.2E-36 
183 592:1.2E-30 
162 1243:2.2E-27 
185 530:2.8E-45 
169 1026:2.9E-31 
177 778:7.4E-31 
163 1212:4.9E-15 
184 561:1.1E-30 
182 623:8.1E-20 
172 933:2.6E-50 
161 1274:5.1E-13 
174 871:5.6E-60 
193 282:3.9E-21 
166 1119:1.7E-16 
187 468:9.0E-13 
157 1398:4.0E-17 
171 964:3.0E-11 
181 654:1.6E-12 
170 995:2.1E-37 
190 375:7.3E-34 
178 747:1.5E-13 
164 1181:8.7E-14 
179 716:2.0E-23 
156 1430:4.8E-21 
153 1523:1.6E-22 
166 1120:4.9E-27 
174 872:9.5E-41 
175 841:8.0E-23 
167 1089:1.8E-14 
157 1399:2.1E-21 
173 903:6.4E-11 
188 438:2.4E-22 
172 934:1.1E-25 
160 1306:5.2E-16 
183 593:2.4E-27 
150 1616:1.1E-31 
176 810:2.0E-24 
181 655:2.9E-26 
182 624:2.5E-15 
194 252:1.5E-35 
179 717:2.6E-35 
195 221:2.1E-39 
162 1244:1.9E-33 
189 407:3.1E-39 
152 1554:1.2E-24 
165 1151:9.9E-32 
163 1213:8.2E-14 
159 1337:1.2E-49 
155 1461:5.7E-13 
191 345:1.3E-14 
169 1027:1.4E-38 
164 1182:2.7E-14 
171 965:4.5E-14 
161 1275:7.1E-34 
192 314:4.0E-21 
186 500:6.9E-17 
185 531:1.1E-43 
154 1492:5.8E-12 
177 779:3.1E-13 
193 283:4.5E-21 
187 469:2.3E-27 
184 562:5.9E-14 
168 1058:2.7E-78 
170 996:2.0E-51 
178 748:6.8E-19 
190 376:7.4E-17 
156 1431:4.8E-15 
165 1152:2.6E-15 
190 377:9.3E-39 
166 1121:7.0E-49 
179 718:1.8E-27 
168 1059:2.3E-56 
184 563:1.4E-32 
170 997:7.8E-36 
155 1462:1.8E-11 
187 470:3.1E-24 
176 811:1.6E-24 
181 656:5.6E-23 
192 315:6.9E-15 
171 966:1.8E-20 
183 594:3.9E-59 
188 439:5.0E-38 
193 284:1.8E-21 
195 222:1.1E-30 
158 1369:3.0E-18 
186 501:6.3E-38 
150 1617:2.1E-32 
172 935:1.1E-19 
175 842:7.2E-37 
185 532:2.8E-49 
162 1245:1.9E-30 
152 1555:9.0E-26 
161 1276:1.1E-14 
174 873:7.4E-51 
153 1524:3.1E-12 
191 346:2.0E-20 
169 1028:1.1E-31 
173 904:3.8E-11 
194 253:5.5E-18 
178 749:1.3E-18 
167 1090:3.7E-19 
157 1400:1.3E-16 
160 1307:4.0E-19 
178 750:1.2E-34 
187 471:1.2E-11 
151 1587:2.7E-16 
153 1525:1.3E-13 
192 316:1.1E-12 
171 967:2.9E-20 
155 1463:6.2E-19 
182 626:2.8E-37 
176 812:3.9E-14 
186 502:6.0E-22 
168 1060:2.8E-13 
175 843:6.4E-33 
152 1556:8.6E-27 
184 564:1.4E-32 
162 1246:1.6E-29 
195 223:2.6E-32 
173 905:9.8E-19 
163 1215:4.8E-24 
193 285:2.7E-20 
165 1153:3.4E-43 
189 409:1.9E-20 
181 657:2.5E-17 
185 533:2.8E-49 
157 1401:2.6E-14 
150 1618:3.6E-40 
161 1277:7.3E-16 
172 936:2.5E-49 
194 254:1.2E-24 
190 378:2.1E-34 
169 1029:7.7E-40 
164 1184:8.2E-28 
179 719:7.0E-29 
188 440:3.2E-51 
183 595:2.4E-41 
156 1432:9.4E-18 
170 998:5.2E-50 
167 1091:6.7E-26 
166 1122:4.9E-20 
177 781:1.8E-16 
174 874:3.7E-37 
191 347:9.1E-36 
194 255:1.3E-110 
177 782:1.6E-25 
170 999:4.8E-25 
187 472:4.5E-21 
169 1030:1.9E-12 
162 1247:5.6E-28 
188 441:5.1E-37 
159 1340:6.9E-22 
168 1061:2.6E-17 
152 1557:3.2E-11 
151 1588:3.9E-15 
156 1433:2.7E-25 
186 503:1.4E-15 
171 968:7.2E-30 
167 1092:2.2E-22 
189 410:2.5E-19 
164 1185:2.2E-12 
161 1278:1.0E-14 
183 596:1.2E-41 
195 224:4.0E-16 
184 565:1.1E-36 
181 658:6.6E-22 
193 286:6.0E-22 
182 627:4.1E-24 
153 1526:4.3E-28 
190 379:1.6E-22 
191 348:3.3E-24 
172 937:3.9E-51 
157 1402:4.7E-27 
165 1154:9.6E-18 
176 813:1.8E-29 
154 1495:5.1E-13 
175 844:1.6E-15 
185 534:1.8E-55 
187 473:1.4E-31 
182 628:1.2E-24 
188 442:2.7E-51 
171 969:1.5E-15 
179 721:4.4E-17 
152 1558:3.5E-29 
151 1589:6.3E-27 
183 597:5.1E-42 
170 1000:2.1E-41 
190 380:2.5E-33 
156 1434:4.0E-21 
169 1031:2.6E-65 
150 1620:7.4E-17 
154 1496:1.7E-23 
161 1279:1.7E-22 
174 876:4.0E-16 
157 1403:7.8E-22 
167 1093:2.5E-27 
195 225:2.5E-19 
168 1062:2.4E-43 
185 535:2.5E-61 
155 1465:3.0E-17 
165 1155:3.4E-16 
186 504:2.3E-13 
162 1248:3.3E-56 
159 1341:1.6E-37 
192 318:4.5E-36 
176 814:1.0E-20 
181 659:1.4E-20 
172 938:3.2E-40 
180 690:1.0E-18 
178 752:6.2E-31 
184 566:1.4E-32 
166 1124:1.7E-50 
191 349:1.9E-55 
175 845:4.0E-19 
153 1527:2.3E-25 
193 287:1.5E-25 
189 411:1.1E-22 
173 907:6.8E-24 
153 1528:1.1E-28 
167 1094:7.7E-55 
152 1559:4.3E-16 
195 226:1.5E-23 
155 1466:2.0E-20 
190 381:2.7E-28 
151 1590:2.9E-17 
166 1125:3.4E-17 
184 567:1.4E-32 
183 598:2.5E-41 
182 629:1.6E-25 
186 505:7.5E-27 
162 1249:9.6E-26 
156 1435:2.4E-22 
189 412:1.1E-22 
192 319:1.1E-39 
172 939:2.4E-21 
180 691:1.3E-14 
188 443:1.1E-16 
168 1063:8.3E-16 
175 846:4.0E-20 
171 970:4.4E-38 
194 257:4.2E-49 
165 1156:3.1E-31 
161 1280:8.7E-31 
191 350:1.0E-63 
181 660:1.3E-20 
158 1373:3.1E-19 
185 536:7.4E-49 
154 1497:1.4E-11 
187 474:6.1E-31 
193 288:4.3E-19 
177 784:5.0E-19 
174 877:7.7E-14 
159 1342:9.4E-15 
176 815:4.7E-25 
178 753:1.1E-26 
170 1001:2.3E-29 
157 1404:4.1E-13 
163 1218:4.8E-14 
158 1374:3.3E-14 
152 1560:4.4E-25 
166 1126:2.6E-19 
184 568:2.5E-28 
180 692:8.6E-11 
153 1529:1.6E-14 
183 599:2.5E-41 
179 723:1.9E-11 
192 320:1.8E-30 
189 413:7.5E-17 
188 444:1.3E-18 
186 506:6.4E-18 
181 661:4.4E-19 
167 1095:8.1E-12 
185 537:3.2E-41 
191 351:2.0E-28 
165 1157:2.5E-22 
193 289:1.7E-20 
174 878:6.0E-13 
150 1622:3.6E-15 
170 1002:6.7E-20 
177 785:9.6E-25 
190 382:2.0E-49 
168 1064:1.2E-43 
173 909:2.3E-18 
171 971:1.1E-13 
176 816:7.7E-41 
182 630:1.4E-21 
194 258:6.9E-34 
195 227:1.4E-45 
162 1250:2.8E-39 
154 1498:2.1E-14 
175 847:4.2E-17 
187 475:1.4E-35 
178 754:5.3E-12 
169 1033:3.5E-26 
164 1188:1.1E-17 
194 259:1.6E-101 
152 1561:5.9E-13 
165 1158:2.5E-16 
163 1220:7.2E-20 
173 910:6.5E-16 
180 693:7.3E-11 
192 321:1.4E-11 
175 848:1.1E-18 
168 1065:1.2E-13 
188 445:2.0E-17 
177 786:2.6E-19 
182 631:3.4E-22 
181 662:1.1E-13 
159 1344:9.5E-22 
156 1437:2.5E-18 
151 1592:1.7E-13 
166 1127:5.3E-22 
183 600:2.2E-43 
176 817:9.8E-21 
191 352:1.1E-28 
155 1468:2.0E-21 
185 538:1.3E-47 
150 1623:1.5E-11 
171 972:1.5E-15 
190 383:5.4E-56 
164 1189:4.7E-12 
195 228:7.5E-27 
169 1034:1.4E-12 
187 476:3.6E-43 
184 569:2.7E-36 
162 1251:3.5E-12 
193 290:9.2E-25 
179 724:2.2E-25 
178 755:6.5E-13 
174 879:9.8E-13 
170 1003:9.0E-38 
167 1096:3.7E-23 
196 197:1.2E-137 
158 1375:2.1E-21 
153 1530:5.1E-34 
150 1624:3.0E-30 
153 1531:7.7E-27 
152 1562:2.7E-26 
187 477:2.3E-23 
181 663:6.1E-14 
172 942:6.3E-19 
156 1438:6.2E-13 
196 198:3.1E-23 
192 322:6.4E-20 
176 818:2.6E-19 
154 1500:1.8E-24 
173 911:4.0E-20 
162 1252:3.7E-14 
164 1190:2.1E-12 
180 694:7.6E-13 
157 1407:1.0E-24 
168 1066:7.0E-14 
183 601:8.5E-44 
171 973:2.4E-39 
195 229:3.7E-38 
193 291:3.3E-24 
194 260:3.4E-18 
174 880:2.7E-37 
170 1004:3.6E-42 
178 756:4.2E-14 
188 446:1.0E-15 
165 1159:8.0E-41 
186 508:4.8E-20 
177 787:3.8E-30 
155 1469:9.9E-15 
184 570:1.0E-50 
166 1128:2.0E-12 
169 1035:1.0E-64 
190 384:9.0E-22 
191 353:9.5E-13 
179 725:5.4E-18 
185 539:1.2E-47 
167 1097:4.7E-37 
160 1314:1.6E-12 
161 1283:4.7E-23 
150 1625:1.2E-19 
163 1222:1.0E-12 
168 1067:2.3E-22 
174 881:3.2E-50 
188 447:3.6E-24 
162 1253:8.5E-47 
172 943:1.5E-40 
169 1036:3.7E-33 
159 1346:2.9E-12 
156 1439:2.2E-26 
161 1284:2.4E-24 
167 1098:2.5E-21 
157 1408:6.5E-22 
185 540:3.6E-48 
186 509:1.4E-45 
183 602:2.2E-11 
191 354:3.8E-13 
160 1315:4.6E-16 
182 633:7.8E-18 
166 1129:6.6E-17 
164 1191:5.2E-12 
175 850:1.3E-20 
196 199:2.4E-40 
190 385:3.6E-20 
153 1532:4.0E-14 
171 974:3.8E-17 
173 912:5.8E-24 
187 478:1.2E-43 
170 1005:6.9E-35 
178 757:6.9E-12 
179 726:6.0E-19 
155 1470:1.8E-13 
195 230:5.7E-38 
176 819:8.6E-22 
165 1160:8.9E-15 
154 1501:7.3E-13 
194 261:4.5E-26 
178 758:4.9E-12 
153 1533:3.8E-17 
167 1099:1.8E-22 
186 510:1.1E-29 
185 541:1.2E-24 
177 789:5.8E-20 
150 1626:2.5E-23 
164 1192:1.0E-20 
192 324:4.4E-21 
196 200:4.4E-23 
160 1316:4.6E-16 
187 479:2.7E-27 
173 913:5.6E-14 
172 944:2.5E-44 
194 262:2.9E-18 
183 603:2.2E-11 
159 1347:6.1E-13 
166 1130:1.0E-22 
190 386:8.7E-20 
168 1068:1.1E-23 
163 1223:1.3E-18 
156 1440:8.5E-15 
188 448:2.0E-41 
193 293:5.2E-32 
162 1254:9.5E-24 
165 1161:3.8E-12 
157 1409:3.5E-24 
169 1037:1.1E-21 
151 1595:5.3E-14 
174 882:3.5E-16 
170 1006:1.0E-26 
175 851:7.6E-22 
182 634:4.6E-41 
171 975:3.0E-32 
161 1285:1.9E-24 
154 1502:3.6E-23 
179 727:1.8E-33 
191 355:5.1E-18 
181 665:4.8E-21 
152 1564:1.0E-20 
195 231:1.1E-24 
176 820:1.4E-26 
158 1378:1.7E-23 
195 232:1.0E-24 
175 852:6.4E-27 
150 1627:4.4E-24 
180 697:1.3E-31 
185 542:6.7E-29 
163 1224:4.6E-24 
193 294:4.7E-26 
179 728:4.6E-28 
184 573:9.1E-20 
152 1565:1.2E-19 
196 201:7.7E-52 
162 1255:1.5E-19 
176 821:8.8E-18 
178 759:2.7E-11 
177 790:1.4E-25 
151 1596:1.1E-23 
174 883:5.1E-20 
191 356:5.5E-18 
154 1503:4.8E-25 
157 1410:2.8E-17 
190 387:4.7E-54 
187 480:1.1E-19 
164 1193:8.0E-28 
183 604:2.0E-11 
170 1007:9.2E-19 
194 263:9.8E-13 
159 1348:2.4E-14 
166 1131:2.5E-45 
172 945:4.9E-18 
156 1441:3.9E-15 
167 1100:7.1E-34 
169 1038:7.7E-22 
182 635:2.3E-18 
171 976:6.8E-12 
186 511:1.2E-25 
192 325:2.4E-18 
155 1472:5.6E-14 
158 1379:4.3E-27 
188 449:2.9E-50 
165 1162:3.1E-19 
173 914:3.4E-23 
181 666:1.6E-15 
151 1597:1.8E-13 
150 1628:2.1E-38 
174 884:1.3E-38 
177 791:6.8E-18 
173 915:1.5E-22 
170 1008:8.9E-38 
153 1535:1.3E-26 
186 512:1.2E-20 
185 543:4.0E-31 
167 1101:9.1E-30 
190 388:1.0E-21 
169 1039:3.0E-32 
182 636:1.1E-19 
184 574:7.2E-22 
196 202:6.2E-24 
168 1070:2.2E-28 
191 357:2.6E-18 
175 853:1.6E-18 
157 1411:6.3E-22 
166 1132:1.9E-14 
187 481:3.2E-34 
172 946:2.0E-17 
183 605:2.0E-11 
163 1225:1.3E-23 
195 233:1.3E-46 
152 1566:7.1E-16 
192 326:6.5E-17 
176 822:3.0E-16 
181 667:2.7E-18 
164 1194:6.4E-14 
158 1380:2.9E-22 
171 977:2.6E-24 
194 264:5.5E-14 
189 419:3.0E-32 
188 450:1.4E-55 
165 1163:4.7E-15 
155 1473:5.2E-14 
193 295:4.1E-26 
179 729:6.1E-20 
175 854:2.8E-24 
152 1567:2.3E-13 
151 1598:2.9E-13 
190 389:1.3E-21 
192 327:1.4E-35 
150 1629:8.6E-11 
177 792:2.2E-21 
179 730:4.9E-19 
186 513:3.4E-28 
163 1226:2.9E-18 
188 451:4.6E-27 
176 823:1.9E-25 
193 296:1.7E-20 
167 1102:7.5E-23 
184 575:6.1E-22 
196 203:4.2E-25 
161 1288:1.4E-48 
157 1412:9.1E-19 
178 761:4.9E-34 
169 1040:4.2E-17 
183 606:1.7E-11 
181 668:1.9E-12 
164 1195:1.5E-20 
168 1071:2.1E-22 
155 1474:1.3E-13 
166 1133:1.7E-23 
174 885:2.3E-57 
187 482:3.2E-16 
171 978:9.7E-15 
173 916:1.4E-12 
180 699:1.4E-13 
154 1505:3.5E-13 
191 358:2.6E-28 
189 420:4.1E-34 
185 544:4.4E-38 
195 234:6.4E-59 
165 1164:3.8E-14 
153 1536:8.0E-12 
182 637:3.2E-21 
159 1350:5.1E-17 
194 265:1.7E-51 
162 1257:2.6E-14 
171 979:8.0E-39 
185 545:1.4E-38 
151 1599:8.1E-18 
154 1506:4.9E-16 
173 917:1.9E-22 
189 421:6.6E-27 
170 1010:2.9E-52 
191 359:1.5E-14 
164 1196:2.1E-28 
182 638:9.2E-22 
181 669:5.4E-18 
188 452:3.3E-28 
167 1103:2.3E-28 
178 762:1.4E-18 
195 235:4.6E-37 
150 1630:9.6E-11 
175 855:3.5E-21 
176 824:2.8E-41 
162 1258:6.9E-30 
194 266:5.5E-13 
169 1041:2.8E-24 
190 390:8.7E-38 
196 204:2.5E-17 
153 1537:6.7E-20 
166 1134:5.7E-30 
172 948:1.1E-36 
159 1351:1.5E-18 
168 1072:5.1E-16 
155 1475:1.7E-12 
183 607:1.1E-11 
184 576:9.2E-22 
193 297:5.5E-25 
187 483:8.1E-16 
152 1568:7.6E-19 
186 514:5.2E-23 
158 1382:3.1E-25 
163 1227:6.6E-20 
177 793:7.8E-12 
161 1289:8.6E-54 
165 1165:1.4E-17 
192 328:4.6E-15 
157 1413:2.8E-24 
179 731:8.5E-37 
171 980:5.9E-30 
170 1011:3.2E-38 
150 1631:1.7E-31 
152 1569:1.4E-18 
182 639:8.7E-22 
157 1414:6.0E-12 
196 205:2.9E-19 
185 546:8.6E-39 
168 1073:2.7E-12 
191 360:3.1E-23 
192 329:7.9E-14 
175 856:4.8E-16 
169 1042:2.6E-17 
176 825:6.4E-22 
188 453:1.2E-50 
165 1166:2.1E-16 
174 887:8.8E-24 
164 1197:6.0E-16 
156 1445:1.8E-20 
181 670:1.2E-12 
184 577:9.2E-22 
167 1104:5.3E-28 
194 267:1.1E-11 
193 298:3.0E-21 
186 515:3.4E-15 
178 763:5.9E-20 
153 1538:2.3E-20 
155 1476:1.7E-12 
177 794:6.3E-23 
172 949:1.2E-34 
162 1259:3.5E-26 
160 1321:7.3E-27 
166 1135:4.9E-19 
190 391:7.4E-41 
151 1600:6.6E-16 
173 918:7.2E-31 
183 608:1.2E-11 
187 484:8.5E-13 
195 236:4.2E-57 
189 422:3.1E-34 
179 732:1.2E-15 
151 1601:5.2E-20 
160 1322:7.2E-27 
189 423:6.0E-19 
194 268:5.5E-52 
190 392:6.8E-29 
152 1570:6.4E-18 
150 1632:1.5E-25 
176 826:3.4E-17 
186 516:4.3E-25 
187 485:1.0E-24 
164 1198:2.3E-18 
159 1353:1.6E-17 
165 1167:2.2E-41 
192 330:2.9E-17 
175 857:1.8E-63 
191 361:2.1E-25 
157 1415:1.3E-19 
155 1477:4.0E-12 
182 640:7.3E-14 
185 547:5.6E-40 
195 237:3.7E-46 
170 1012:2.7E-14 
178 764:2.6E-23 
172 950:1.3E-39 
196 206:2.1E-30 
167 1105:1.3E-17 
156 1446:3.9E-20 
161 1291:3.3E-13 
184 578:2.4E-36 
193 299:5.9E-33 
188 454:8.3E-84 
179 733:8.0E-31 
183 609:4.8E-40 
169 1043:1.3E-16 
171 981:3.9E-29 
166 1136:2.7E-12 
154 1508:4.8E-11 
181 671:5.8E-24 
153 1539:4.1E-15 
162 1260:1.4E-32 
177 795:5.4E-19 
167 1106:4.6E-40 
164 1199:3.4E-21 
150 1633:3.5E-16 
152 1571:6.2E-30 
192 331:3.5E-12 
180 703:1.4E-18 
175 858:6.2E-35 
189 424:2.2E-32 
173 920:1.4E-57 
185 548:1.7E-44 
165 1168:5.9E-12 
166 1137:8.7E-20 
184 579:5.4E-39 
170 1013:6.2E-40 
156 1447:1.2E-18 
155 1478:5.7E-15 
194 269:6.7E-18 
161 1292:3.3E-14 
183 610:2.3E-47 
182 641:7.3E-14 
190 393:8.0E-22 
195 238:2.6E-39 
187 486:2.0E-13 
178 765:1.3E-14 
188 455:6.5E-56 
177 796:5.3E-26 
168 1075:3.4E-60 
153 1540:2.1E-16 
157 1416:9.0E-13 
181 672:1.5E-15 
160 1323:7.2E-27 
162 1261:2.1E-19 
179 734:3.5E-20 
191 362:5.2E-27 
172 951:3.3E-39 
196 207:1.5E-20 
174 889:7.1E-27 
159 1354:1.4E-18 
190 394:2.4E-31 
195 239:1.6E-60 
192 332:1.7E-50 
180 704:3.5E-11 
154 1510:4.3E-15 
156 1448:1.6E-15 
157 1417:1.6E-15 
155 1479:2.3E-12 
172 952:1.1E-26 
176 828:7.8E-11 
193 301:8.5E-14 
186 518:9.3E-13 
175 859:2.0E-65 
182 642:7.3E-14 
165 1169:1.6E-24 
179 735:5.3E-16 
189 425:3.0E-22 
162 1262:7.0E-17 
166 1138:3.7E-18 
196 208:1.8E-26 
158 1386:9.5E-27 
184 580:2.3E-33 
173 921:2.0E-59 
194 270:6.5E-21 
169 1045:2.1E-52 
171 983:1.4E-23 
181 673:1.1E-13 
161 1293:2.6E-16 
150 1634:9.7E-27 
151 1603:4.7E-22 
153 1541:7.2E-11 
160 1324:1.8E-14 
174 890:2.0E-29 
183 611:1.6E-26 
177 797:2.5E-30 
191 363:7.8E-36 
187 487:1.7E-17 
163 1231:3.3E-13 
164 1200:2.0E-15 
168 1076:1.3E-68 
188 456:1.1E-36 
152 1572:9.4E-13 
185 549:1.7E-44 
170 1014:3.3E-15 
159 1355:3.2E-12 
155 1480:3.6E-18 
152 1573:1.6E-22 
183 612:2.1E-26 
196 209:8.0E-23 
189 426:1.7E-33 
165 1170:2.4E-41 
162 1263:2.1E-50 
186 519:9.3E-13 
171 984:1.2E-17 
185 550:1.7E-53 
172 953:3.9E-20 
163 1232:1.3E-19 
188 457:2.7E-51 
161 1294:1.7E-26 
187 488:1.3E-26 
177 798:3.1E-19 
169 1046:9.9E-22 
181 674:3.3E-17 
194 271:3.4E-36 
190 395:6.2E-28 
154 1511:9.6E-27 
158 1387:1.3E-32 
170 1015:1.2E-19 
156 1449:1.6E-15 
191 364:2.7E-26 
159 1356:1.2E-13 
160 1325:2.2E-14 
151 1604:1.3E-23 
167 1108:9.5E-36 
195 240:1.3E-44 
179 736:2.6E-16 
193 302:8.6E-13 
182 643:7.3E-14 
184 581:5.0E-44 
176 829:1.1E-42 
178 767:3.6E-27 
174 891:2.3E-24 
192 333:5.4E-51 
168 1077:6.6E-85 
190 396:1.2E-19 
181 675:1.7E-16 
167 1109:4.0E-13 
152 1574:4.5E-25 
169 1047:2.8E-28 
170 1016:1.6E-29 
159 1357:3.2E-19 
156 1450:1.6E-15 
178 768:2.5E-36 
186 520:5.7E-15 
166 1140:6.6E-33 
162 1264:6.9E-17 
185 551:4.3E-23 
196 210:2.3E-32 
184 582:2.7E-45 
157 1419:2.6E-21 
179 737:1.1E-24 
176 830:2.7E-12 
153 1543:4.6E-23 
187 489:8.8E-27 
161 1295:2.2E-33 
180 706:2.1E-40 
171 985:6.4E-18 
194 272:6.8E-24 
183 613:3.9E-25 
191 365:8.0E-38 
192 334:9.8E-29 
165 1171:3.3E-14 
173 923:2.0E-58 
158 1388:5.1E-26 
195 241:1.4E-24 
151 1605:1.5E-24 
189 427:1.0E-23 
174 892:1.1E-16 
160 1326:6.1E-88 
175 861:3.3E-48 
168 1078:1.8E-14 
177 799:1.7E-14 
188 458:5.5E-48 
153 1544:8.6E-28 
179 738:8.6E-22 
195 242:1.2E-23 
151 1606:2.6E-15 
160 1327:1.5E-18 
172 955:7.8E-21 
187 490:1.4E-19 
184 583:4.6E-41 
163 1234:1.4E-11 
164 1203:1.9E-15 
194 273:8.3E-12 
167 1110:6.4E-43 
156 1451:1.6E-15 
176 831:1.2E-21 
166 1141:8.8E-17 
189 428:4.1E-22 
191 366:8.4E-29 
183 614:1.8E-24 
168 1079:4.6E-44 
190 397:5.9E-20 
157 1420:1.2E-16 
177 800:5.6E-22 
188 459:1.3E-25 
186 521:5.3E-12 
181 676:1.3E-34 
165 1172:3.7E-32 
161 1296:5.0E-29 
182 645:7.1E-15 
192 335:4.6E-29 
175 862:8.9E-25 
173 924:1.2E-18 
169 1048:4.3E-27 
162 1265:1.3E-17 
155 1482:6.4E-14 
158 1389:1.6E-37 
170 1017:1.6E-24 
196 211:2.2E-22 
185 552:5.3E-37 
171 986:1.1E-30 
159 1358:3.5E-12 
177 801:7.2E-18 
172 956:7.8E-12 
161 1297:3.0E-31 
151 1607:2.1E-21 
167 1111:8.0E-30 
185 553:1.9E-47 
183 615:1.8E-22 
187 491:2.1E-36 
170 1018:1.1E-26 
178 770:6.6E-26 
195 243:2.3E-53 
152 1576:5.2E-24 
168 1080:1.1E-22 
159 1359:5.6E-50 
193 305:6.5E-15 
176 832:8.1E-24 
181 677:1.5E-11 
164 1204:1.2E-19 
184 584:1.3E-35 
158 1390:1.4E-13 
155 1483:2.9E-15 
191 367:3.1E-31 
175 863:2.0E-21 
165 1173:7.4E-16 
173 925:3.2E-11 
154 1514:1.3E-21 
194 274:1.7E-20 
156 1452:1.6E-15 
186 522:1.4E-37 
174 894:1.3E-14 
192 336:1.2E-16 
189 429:3.4E-26 
188 460:6.9E-36 
162 1266:4.2E-95 
179 739:2.8E-12 
169 1049:9.5E-18 
171 987:2.3E-15 
160 1328:1.2E-14 
196 212:3.1E-45 
190 398:3.7E-27 
170 1019:8.2E-12 
152 1577:3.1E-14 
169 1050:1.3E-58 
151 1608:9.9E-15 
158 1391:5.4E-31 
176 833:1.5E-13 
187 492:2.9E-20 
166 1143:7.1E-26 
155 1484:8.9E-16 
186 523:1.4E-37 
168 1081:4.8E-16 
195 244:2.9E-34 
180 709:4.2E-18 
190 399:7.7E-27 
164 1205:3.4E-16 
184 585:4.7E-37 
183 616:2.5E-23 
179 740:9.0E-38 
161 1298:7.8E-34 
189 430:6.5E-35 
159 1360:1.1E-50 
188 461:4.5E-54 
177 802:2.6E-19 
167 1112:2.1E-20 
156 1453:1.6E-15 
182 647:8.9E-24 
173 926:4.4E-31 
160 1329:1.9E-58 
193 306:1.5E-38 
191 368:5.6E-34 
175 864:3.2E-19 
153 1546:3.3E-19 
162 1267:1.0E-16 
171 988:7.8E-36 
185 554:6.7E-40 
194 275:1.9E-48 
165 1174:2.1E-18 
178 771:2.5E-12 
196 213:1.1E-42 
152 1578:2.8E-16 
190 400:1.1E-26 
156 1454:1.6E-15 
192 338:3.5E-12 
179 741:1.6E-20 
183 617:5.4E-20 
195 245:3.7E-29 
167 1113:8.4E-17 
171 989:1.8E-12 
160 1330:3.1E-27 
177 803:1.4E-24 
187 493:1.3E-24 
176 834:3.5E-17 
181 679:8.3E-12 
185 555:8.5E-50 
164 1206:7.7E-18 
169 1051:7.8E-58 
157 1423:5.2E-19 
188 462:8.7E-52 
193 307:4.4E-24 
182 648:1.7E-12 
180 710:5.7E-12 
153 1547:1.3E-21 
170 1020:1.1E-27 
196 214:3.5E-26 
194 276:2.4E-23 
175 865:4.0E-15 
162 1268:8.0E-39 
161 1299:2.2E-42 
173 927:2.1E-26 
168 1082:2.1E-23 
166 1144:2.9E-24 
189 431:8.0E-15 
165 1175:1.4E-20 
163 1237:6.7E-13 
158 1392:2.3E-26 
191 369:1.1E-35 
186 524:8.1E-34 
172 958:4.4E-21 
162 1269:1.2E-49 
171 990:4.8E-18 
158 1393:1.1E-14 
179 742:2.0E-34 
166 1145:2.1E-23 
183 618:1.7E-58 
195 246:4.6E-29 
174 897:1.6E-17 
168 1083:1.4E-27 
184 587:3.2E-49 
170 1021:7.1E-16 
155 1486:5.2E-12 
173 928:9.8E-24 
157 1424:1.2E-16 
191 370:7.9E-26 
159 1362:2.8E-14 
163 1238:1.6E-20 
186 525:8.4E-22 
164 1207:8.1E-11 
156 1455:1.6E-15 
178 773:8.0E-29 
175 866:5.1E-47 
188 463:9.3E-40 
192 339:6.9E-29 
194 277:5.6E-24 
189 432:1.2E-23 
185 556:8.5E-50 
196 215:4.2E-28 
172 959:5.9E-20 
182 649:1.2E-12 
181 680:1.2E-12 
153 1548:1.8E-20 
193 308:3.7E-21 
187 494:2.0E-23 
176 835:1.6E-21 
165 1176:3.8E-12 
177 804:2.0E-15 
161 1300:1.1E-31 
169 1052:7.0E-26 
151 1611:1.1E-15 
182 650:2.8E-29 
180 712:1.7E-14 
153 1549:2.7E-14 
186 526:6.9E-38 
155 1487:3.4E-12 
158 1394:8.8E-18 
183 619:1.6E-25 
177 805:2.2E-24 
165 1177:7.3E-30 
187 495:7.6E-20 
166 1146:1.1E-22 
160 1332:7.0E-18 
174 898:3.3E-36 
173 929:5.6E-28 
159 1363:3.9E-18 
195 247:8.5E-21 
154 1518:4.2E-15 
168 1084:1.4E-55 
164 1208:4.2E-24 
152 1580:5.6E-20 
171 991:9.4E-14 
179 743:8.5E-38 
196 216:6.5E-18 
172 960:8.0E-35 
175 867:2.5E-39 
190 402:1.8E-22 
169 1053:1.3E-22 
163 1239:8.5E-14 
156 1456:1.6E-15 
170 1022:2.3E-19 
193 309:1.0E-20 
194 278:3.2E-23 
178 774:5.2E-13 
188 464:3.0E-41 
192 340:1.1E-28 
181 681:4.5E-20 
189 433:5.4E-20 
162 1270:1.2E-44 
184 588:2.6E-24 
191 371:9.3E-48 
176 836:4.2E-49 
185 557:8.8E-27 
167 1115:7.8E-11 
169 1054:3.1E-14 
185 558:3.6E-22 
164 1209:3.4E-20 
186 527:6.9E-38 
176 837:2.7E-24 
167 1116:4.5E-27 
193 310:3.2E-34 
179 744:1.7E-44 
190 403:1.9E-21 
178 775:6.2E-13 
172 961:2.8E-24 
177 806:8.7E-19 
166 1147:2.9E-64 
194 279:5.4E-16 
165 1178:1.0E-11 
154 1519:1.6E-21 
171 992:2.0E-18 
173 930:2.9E-60 
151 1612:3.0E-17 
183 620:4.3E-26 
184 589:2.6E-24 
192 341:6.3E-12 
191 372:5.0E-20 
189 434:1.7E-29 
160 1333:6.5E-23 
182 651:2.3E-12 
153 1550:9.1E-17 
188 465:6.0E-39 
187 496:1.6E-24 
175 868:1.7E-24 
195 248:4.2E-16 
162 1271:3.6E-26 
152 1581:1.4E-25 
196 217:1.6E-40 
168 1085:9.8E-79 
170 1023:1.1E-17 
156 1457:1.6E-15 
174 899:4.0E-15 
161 1302:2.3E-35 
192 342:4.3E-35 
168 1086:3.7E-14 
174 900:5.1E-16 
182 652:7.5E-22 
175 869:4.9E-40 
189 435:4.6E-23 
159 1365:7.0E-28 
190 404:8.3E-25 
176 838:3.0E-20 
166 1148:1.2E-13 
154 1520:4.3E-16 
151 1613:6.6E-28 
152 1582:1.0E-14 
184 590:4.1E-24 
195 249:6.9E-28 
170 1024:1.4E-29 
193 311:1.8E-24 
185 559:1.8E-30 
173 931:5.7E-16 
180 714:3.4E-14 
156 1458:2.2E-19 
186 528:8.7E-42 
194 280:4.7E-21 
171 993:4.7E-28 
191 373:3.7E-15 
169 1055:1.7E-23 
177 807:2.8E-16 
188 466:3.4E-38 
158 1396:7.8E-36 
179 745:1.1E-22 
187 497:1.7E-18 
178 776:1.7E-14 
165 1179:4.3E-20 
183 621:7.2E-23 
162 1272:1.6E-26 
153 1551:6.6E-16 
196 218:1.7E-46 
164 1210:1.4E-18 
169 1056:7.8E-29 
151 1614:1.9E-17 
186 529:8.7E-42 
196 219:1.1E-21 
158 1397:4.4E-26 
162 1273:6.5E-22 
191 374:5.7E-23 
172 963:1.1E-14 
164 1211:3.3E-21 
178 777:1.9E-32 
188 467:1.6E-47 
160 1335:7.4E-11 
194 281:2.4E-24 
183 622:3.1E-24 
193 312:7.7E-32 
195 250:1.4E-26 
174 901:1.0E-23 
173 932:1.2E-15 
187 498:1.6E-13 
180 715:6.5E-33 
176 839:3.0E-37 
167 1118:3.2E-41 
166 1149:2.8E-29 
189 436:1.1E-21 
175 870:1.3E-26 
179 746:2.0E-15 
182 653:4.8E-17 
184 591:4.2E-34 
156 1459:3.3E-21 
185 560:3.7E-32 
170 1025:1.1E-27 
190 405:5.5E-23 
163 1243:4.0E-15 
155 1491:7.8E-18 
164 1212:7.7E-17 
187 499:9.0E-35 
184 592:4.2E-34 
158 1398:2.1E-24 
177 809:1.7E-31 
193 313:1.1E-37 
194 282:1.9E-22 
186 530:1.8E-50 
192 344:9.5E-18 
191 375:3.7E-32 
175 871:7.8E-62 
182 654:2.7E-40 
195 251:2.0E-31 
181 685:1.1E-21 
188 468:7.2E-16 
176 840:1.2E-21 
190 406:1.5E-23 
174 902:4.1E-14 
160 1336:1.1E-14 
196 220:1.1E-41 
156 1460:4.2E-21 
185 561:3.7E-32 
173 933:8.7E-48 
170 1026:4.8E-24 
152 1584:1.2E-19 
159 1367:2.3E-12 
171 995:4.0E-28 
183 623:1.4E-16 
166 1150:1.1E-42 
169 1057:4.8E-49 
167 1119:1.5E-15 
178 778:4.8E-36 
162 1274:5.9E-24 
165 1181:2.6E-20 
157 1429:6.6E-16 
172 964:7.8E-16 
154 1522:1.4E-21 
179 747:3.4E-12 
180 716:1.2E-15 
186 531:6.2E-45 
178 779:5.2E-17 
153 1554:9.6E-19 
156 1461:9.6E-12 
163 1244:2.5E-16 
196 221:9.1E-32 
179 748:9.9E-29 
170 1027:4.2E-31 
173 934:2.1E-25 
151 1616:3.0E-22 
171 996:2.9E-28 
189 438:1.5E-16 
162 1275:8.2E-37 
169 1058:2.1E-11 
187 500:6.6E-12 
195 252:3.4E-41 
161 1306:5.5E-18 
183 624:1.3E-50 
167 1120:5.0E-18 
182 655:1.3E-15 
168 1089:7.6E-37 
177 810:8.7E-15 
193 314:1.7E-22 
176 841:3.0E-17 
190 407:3.3E-33 
166 1151:1.9E-63 
194 283:6.8E-25 
188 469:1.1E-35 
175 872:1.7E-38 
160 1337:1.1E-50 
172 965:6.8E-14 
191 376:3.8E-17 
157 1430:1.1E-26 
158 1399:1.6E-23 
185 562:2.3E-25 
180 717:1.8E-21 
154 1523:1.3E-23 
155 1492:6.7E-21 
165 1182:4.8E-16 
192 345:9.4E-15 
184 593:6.7E-33 
164 1213:2.4E-25 
153 1555:1.3E-22 
167 1121:4.1E-49 
151 1617:2.9E-19 
170 1028:5.1E-21 
184 594:3.4E-31 
186 532:2.9E-43 
155 1493:2.0E-11 
188 470:1.3E-28 
177 811:1.1E-23 
173 935:8.0E-18 
190 408:2.2E-23 
176 842:2.0E-28 
191 377:4.6E-38 
178 780:7.2E-24 
162 1276:6.4E-33 
174 904:2.2E-11 
189 439:6.8E-21 
158 1400:2.2E-24 
161 1307:4.0E-19 
193 315:8.6E-23 
187 501:1.5E-45 
169 1059:7.4E-25 
185 563:1.3E-35 
157 1431:2.8E-13 
171 997:2.3E-28 
175 873:1.4E-52 
180 718:7.9E-13 
192 346:1.9E-16 
163 1245:6.2E-13 
179 749:9.0E-19 
182 656:1.5E-20 
166 1152:4.3E-17 
172 966:4.1E-12 
156 1462:2.3E-12 
165 1183:7.0E-13 
194 284:1.5E-25 
183 625:3.9E-29 
168 1090:4.0E-27 
196 222:3.3E-27 
195 253:3.0E-18 
151 1618:4.8E-21 
177 812:7.0E-23 
153 1556:2.0E-30 
169 1060:1.0E-24 
184 595:3.0E-42 
183 626:2.5E-12 
195 254:1.3E-30 
194 285:7.1E-12 
162 1277:7.2E-26 
165 1184:7.0E-38 
179 750:6.0E-36 
192 347:5.4E-26 
178 781:5.5E-12 
164 1215:6.0E-22 
180 719:6.6E-14 
181 688:2.6E-17 
185 564:1.3E-35 
175 874:2.3E-35 
152 1587:1.7E-21 
158 1401:6.0E-16 
154 1525:9.3E-11 
190 409:2.3E-18 
163 1246:2.1E-18 
196 223:1.2E-31 
157 1432:6.6E-12 
191 378:6.2E-32 
167 1122:1.9E-29 
189 440:5.2E-36 
186 533:2.9E-43 
176 843:2.8E-29 
170 1029:8.1E-25 
156 1463:1.6E-25 
193 316:1.2E-17 
173 936:1.7E-47 
187 502:2.9E-20 
172 967:2.7E-20 
166 1153:5.2E-27 
171 998:1.7E-26 
182 657:2.9E-18 
154 1526:5.1E-27 
191 379:1.7E-23 
196 224:1.7E-17 
170 1030:9.2E-15 
165 1185:1.5E-14 
183 627:2.2E-40 
195 255:9.9E-114 
185 565:1.7E-34 
188 472:1.3E-20 
186 534:3.1E-42 
180 720:2.8E-11 
190 410:6.1E-53 
193 317:7.2E-27 
163 1247:1.3E-15 
177 813:5.4E-17 
189 441:2.0E-16 
172 968:1.0E-21 
162 1278:2.2E-27 
171 999:2.3E-24 
182 658:5.7E-26 
187 503:2.7E-19 
168 1092:8.5E-21 
192 348:4.7E-16 
176 844:4.6E-17 
194 286:3.4E-19 
181 689:2.6E-12 
173 937:4.5E-50 
159 1371:8.9E-12 
152 1588:6.9E-13 
178 782:2.2E-21 
169 1061:1.0E-37 
166 1154:3.1E-17 
164 1216:1.6E-14 
158 1402:3.5E-23 
160 1340:7.5E-23 
184 596:2.3E-38 
157 1433:2.3E-21 
156 1465:6.8E-24 
153 1558:1.9E-28 
191 380:9.4E-31 
183 628:1.7E-41 
162 1279:9.7E-101 
181 690:1.3E-19 
174 907:1.1E-23 
193 318:1.5E-35 
188 473:4.3E-36 
189 442:2.6E-37 
166 1155:6.7E-14 
164 1217:2.1E-25 
163 1248:6.5E-22 
182 659:2.1E-24 
169 1062:2.2E-15 
152 1589:6.0E-28 
151 1620:7.6E-16 
168 1093:9.5E-20 
170 1031:4.5E-48 
173 938:4.5E-39 
184 597:7.9E-37 
185 566:6.6E-38 
177 814:3.8E-16 
175 876:2.9E-19 
171 1000:4.6E-29 
167 1124:2.2E-59 
195 256:2.0E-12 
179 752:2.4E-33 
180 721:5.5E-14 
192 349:1.3E-23 
160 1341:8.4E-34 
186 535:2.9E-39 
176 845:2.8E-25 
190 411:2.1E-22 
178 783:1.2E-17 
172 969:8.9E-32 
158 1403:5.6E-28 
196 225:7.4E-16 
194 287:2.3E-29 
157 1434:2.4E-19 
154 1527:6.0E-27 
165 1186:1.1E-13 
155 1496:1.2E-21 
154 1528:7.0E-28 
156 1466:1.4E-23 
152 1590:6.6E-16 
169 1063:1.0E-28 
173 939:4.2E-17 
168 1094:4.3E-21 
165 1187:2.5E-12 
170 1032:2.4E-11 
172 970:5.2E-20 
194 288:1.8E-21 
187 505:1.5E-28 
192 350:1.0E-35 
195 257:1.4E-52 
157 1435:3.7E-24 
191 381:7.9E-31 
164 1218:4.3E-13 
183 629:2.4E-62 
158 1404:1.2E-20 
171 1001:1.9E-18 
177 815:4.2E-12 
178 784:3.4E-21 
186 536:1.1E-44 
153 1559:4.9E-17 
175 877:1.0E-14 
196 226:7.2E-20 
179 753:7.3E-32 
185 567:6.6E-38 
166 1156:1.9E-60 
176 846:2.7E-16 
160 1342:4.3E-15 
193 319:1.4E-24 
190 412:1.3E-22 
184 598:5.1E-39 
182 660:3.4E-16 
162 1280:3.7E-56 
181 691:1.1E-23 
163 1249:3.5E-20 
188 474:2.0E-37 
168 1095:7.0E-43 
153 1560:4.1E-23 
179 754:1.1E-12 
178 785:1.6E-22 
189 444:9.8E-19 
193 320:2.5E-27 
154 1529:1.8E-13 
188 475:1.5E-49 
191 382:2.7E-55 
195 258:7.3E-28 
186 537:1.2E-44 
159 1374:5.1E-14 
183 630:5.5E-62 
176 847:4.0E-22 
192 351:5.4E-28 
190 413:9.9E-25 
164 1219:2.2E-19 
170 1033:2.2E-23 
175 878:8.3E-16 
182 661:6.5E-34 
156 1467:2.7E-12 
185 568:5.5E-26 
174 909:3.1E-16 
158 1405:1.7E-14 
162 1281:1.9E-12 
165 1188:4.5E-17 
169 1064:8.0E-23 
184 599:5.1E-39 
167 1126:3.9E-20 
194 289:6.3E-23 
187 506:9.9E-21 
163 1250:4.6E-19 
177 816:1.9E-21 
196 227:3.1E-45 
166 1157:2.6E-12 
155 1498:4.4E-18 
172 971:2.8E-13 
165 1189:6.4E-15 
175 879:1.2E-15 
172 972:1.9E-16 
158 1406:1.1E-20 
153 1561:1.2E-12 
154 1530:2.4E-30 
174 910:9.4E-16 
155 1499:5.2E-14 
179 755:5.4E-17 
170 1034:7.4E-17 
182 662:2.4E-34 
190 414:1.4E-11 
168 1096:2.6E-16 
184 600:3.8E-43 
193 321:6.1E-14 
191 383:2.9E-61 
162 1282:2.5E-35 
171 1003:1.1E-37 
152 1592:9.5E-12 
166 1158:3.6E-13 
181 693:3.2E-14 
164 1220:9.3E-20 
176 848:1.4E-19 
183 631:2.9E-60 
157 1437:8.6E-17 
178 786:2.2E-38 
160 1344:9.4E-23 
185 569:4.0E-38 
195 259:1.4E-115 
196 228:1.9E-27 
194 290:5.4E-20 
186 538:1.2E-41 
192 352:5.7E-32 
173 941:3.1E-12 
169 1065:2.9E-18 
177 817:9.4E-21 
187 507:5.4E-13 
151 1623:4.1E-14 
188 476:3.6E-50 
156 1468:1.6E-14 
197 198:6.6E-15 
156 1469:6.2E-25 
162 1283:4.9E-58 
190 415:2.9E-20 
164 1221:7.0E-11 
183 632:1.3E-27 
169 1066:2.8E-23 
191 384:8.4E-22 
172 973:2.5E-25 
179 756:4.5E-13 
185 570:2.5E-43 
153 1562:4.9E-28 
178 787:2.5E-12 
195 260:4.1E-17 
177 818:6.2E-27 
176 849:3.2E-11 
165 1190:4.1E-21 
189 446:9.1E-15 
184 601:2.2E-38 
188 477:1.5E-33 
174 911:2.7E-20 
155 1500:4.9E-14 
170 1035:5.7E-50 
186 539:1.8E-49 
161 1314:4.2E-13 
166 1159:5.8E-23 
175 880:5.9E-38 
182 663:2.5E-41 
151 1624:3.1E-13 
196 229:1.2E-42 
154 1531:2.0E-24 
192 353:1.3E-16 
187 508:1.9E-12 
158 1407:1.7E-33 
194 291:1.0E-22 
193 322:3.3E-29 
173 942:7.0E-19 
171 1004:2.0E-24 
180 726:3.1E-12 
161 1315:7.1E-12 
160 1346:2.5E-15 
182 664:1.1E-34 
173 943:1.5E-44 
178 788:3.5E-20 
172 974:3.5E-17 
192 354:4.1E-18 
166 1160:8.5E-27 
191 385:1.0E-20 
197 199:8.8E-33 
163 1253:9.8E-16 
158 1408:7.3E-62 
176 850:3.8E-22 
196 230:2.3E-34 
169 1067:2.0E-18 
175 881:2.0E-52 
190 416:3.1E-20 
194 292:8.1E-14 
188 478:6.6E-56 
167 1129:2.0E-16 
162 1284:3.0E-45 
170 1036:4.2E-35 
168 1098:2.0E-21 
187 509:3.7E-49 
177 819:5.3E-26 
164 1222:5.9E-15 
184 602:1.7E-15 
183 633:2.6E-48 
174 912:4.2E-22 
195 261:2.4E-26 
189 447:1.5E-18 
157 1439:3.5E-25 
171 1005:2.4E-24 
186 540:1.7E-45 
185 571:3.2E-17 
196 231:2.0E-25 
152 1595:5.5E-14 
154 1533:6.7E-18 
159 1378:6.5E-11 
161 1316:7.1E-12 
185 572:3.9E-17 
180 727:3.6E-18 
188 479:1.7E-33 
171 1006:2.2E-28 
174 913:3.1E-14 
186 541:6.6E-41 
167 1130:4.8E-18 
197 200:3.1E-14 
187 510:7.7E-26 
182 665:2.9E-39 
168 1099:9.9E-20 
179 758:9.5E-13 
170 1037:1.4E-26 
151 1626:2.1E-14 
175 882:3.4E-19 
190 417:2.6E-20 
162 1285:3.5E-38 
165 1192:2.6E-39 
195 262:7.6E-24 
163 1254:5.0E-22 
189 448:5.0E-32 
191 386:1.6E-15 
176 851:1.9E-15 
172 975:2.4E-17 
177 820:1.1E-21 
160 1347:1.0E-12 
184 603:1.7E-15 
173 944:2.9E-43 
192 355:5.0E-27 
178 789:1.5E-37 
158 1409:1.6E-42 
183 634:6.1E-15 
194 293:4.8E-37 
164 1223:7.2E-20 
153 1564:6.0E-19 
193 324:6.4E-20 
156 1471:1.9E-14 
183 635:2.3E-19 
153 1565:1.5E-19 
152 1596:3.4E-20 
155 1503:7.5E-20 
158 1410:8.1E-28 
192 356:3.1E-23 
197 201:1.8E-42 
151 1627:2.6E-15 
154 1534:1.7E-11 
186 542:7.3E-24 
191 387:4.6E-61 
165 1193:6.1E-16 
195 263:7.7E-19 
174 914:4.2E-22 
189 449:3.8E-29 
182 666:1.7E-17 
166 1162:3.9E-21 
187 511:8.3E-22 
190 418:3.4E-20 
188 480:2.2E-23 
170 1038:4.0E-19 
194 294:9.8E-38 
160 1348:3.6E-12 
164 1224:2.2E-18 
181 697:6.4E-36 
156 1472:2.7E-19 
173 945:1.7E-18 
178 790:9.0E-18 
161 1317:2.8E-15 
179 759:5.6E-11 
184 604:1.6E-15 
193 325:4.4E-20 
167 1131:3.2E-48 
176 852:8.9E-40 
159 1379:1.4E-18 
171 1007:1.2E-20 
196 232:7.2E-23 
163 1255:1.7E-17 
185 573:2.8E-28 
172 976:1.8E-16 
162 1286:2.6E-14 
175 883:4.1E-19 
177 821:8.1E-25 
187 512:8.5E-22 
164 1225:4.7E-19 
153 1566:8.6E-16 
151 1628:9.9E-18 
152 1597:6.6E-15 
180 729:2.9E-33 
154 1535:9.3E-26 
165 1194:1.5E-24 
169 1070:8.8E-20 
183 636:4.9E-17 
182 667:9.8E-16 
195 264:1.1E-16 
166 1163:2.7E-31 
197 202:4.4E-20 
160 1349:2.1E-15 
193 326:1.6E-22 
167 1132:3.7E-20 
189 450:1.3E-41 
192 357:1.0E-22 
185 574:1.0E-24 
171 1008:7.0E-41 
174 915:1.0E-21 
172 977:1.4E-16 
162 1287:2.0E-24 
161 1318:2.8E-15 
181 698:2.4E-15 
194 295:7.5E-38 
190 419:6.9E-43 
188 481:4.5E-43 
175 884:4.0E-40 
176 853:4.2E-20 
191 388:7.4E-26 
159 1380:4.3E-11 
156 1473:4.9E-19 
173 946:4.8E-16 
168 1101:4.7E-15 
178 791:8.1E-75 
184 605:1.1E-15 
158 1411:1.0E-61 
170 1039:5.3E-27 
186 543:4.7E-26 
177 822:1.1E-23 
196 233:1.5E-46 
183 637:8.3E-35 
156 1474:3.2E-14 
192 358:4.7E-19 
151 1629:5.0E-18 
185 575:3.4E-25 
180 730:1.8E-12 
174 916:2.0E-13 
162 1288:3.3E-29 
166 1164:1.0E-15 
190 420:2.7E-43 
191 389:6.8E-26 
197 203:8.4E-19 
189 451:1.4E-13 
165 1195:1.2E-21 
187 513:1.7E-26 
171 1009:2.7E-13 
158 1412:2.6E-39 
168 1102:6.3E-52 
181 699:2.2E-15 
155 1505:2.0E-16 
182 668:3.0E-35 
169 1071:2.3E-24 
184 606:1.2E-15 
173 947:9.8E-19 
195 265:3.7E-54 
179 761:3.4E-35 
175 885:3.2E-54 
152 1598:6.7E-11 
176 854:2.4E-24 
186 544:7.1E-30 
196 234:3.8E-61 
188 482:6.4E-15 
177 823:1.5E-25 
164 1226:2.1E-29 
159 1381:1.2E-49 
160 1350:1.3E-23 
193 327:1.1E-37 
167 1133:3.0E-20 
194 296:4.6E-21 
172 978:2.3E-25 
178 792:6.1E-33 
153 1568:2.8E-18 
172 979:8.8E-23 
173 948:2.4E-34 
178 793:4.1E-29 
152 1599:2.9E-15 
179 762:5.6E-18 
171 1010:1.6E-28 
187 514:4.3E-27 
164 1227:4.2E-23 
185 576:1.6E-28 
166 1165:1.8E-18 
182 669:4.1E-22 
170 1041:3.9E-26 
165 1196:6.9E-35 
151 1630:1.2E-13 
195 266:2.8E-15 
156 1475:8.8E-24 
196 235:5.1E-38 
167 1134:4.0E-27 
175 886:9.6E-13 
188 483:2.3E-16 
159 1382:1.7E-15 
154 1537:3.9E-20 
197 204:6.4E-14 
192 359:8.4E-17 
176 855:1.0E-20 
162 1289:2.4E-36 
193 328:1.7E-21 
189 452:1.6E-13 
168 1103:2.5E-15 
155 1506:3.6E-20 
181 700:2.9E-20 
163 1258:6.2E-19 
186 545:8.0E-18 
183 638:3.2E-19 
184 607:1.0E-15 
194 297:7.8E-38 
169 1072:2.0E-28 
158 1413:3.1E-22 
174 917:7.8E-23 
190 421:9.2E-33 
191 390:2.3E-37 
151 1631:1.8E-19 
197 205:6.2E-20 
183 639:9.8E-56 
180 732:1.6E-13 
156 1476:8.8E-24 
193 329:1.2E-15 
184 608:9.4E-16 
191 391:5.3E-39 
171 1011:1.2E-31 
157 1445:1.3E-17 
162 1290:1.5E-26 
165 1197:2.4E-27 
185 577:1.6E-28 
152 1600:1.4E-18 
189 453:1.3E-34 
158 1414:1.5E-18 
188 484:2.7E-16 
172 980:1.4E-46 
177 825:3.4E-32 
168 1104:3.0E-17 
190 422:5.2E-31 
153 1569:8.5E-26 
166 1166:2.2E-15 
179 763:2.4E-18 
173 949:2.6E-36 
178 794:2.1E-33 
161 1321:2.8E-24 
192 360:6.3E-29 
170 1042:3.0E-16 
182 670:2.9E-41 
195 267:1.4E-13 
154 1538:1.7E-19 
167 1135:1.8E-26 
175 887:5.6E-23 
194 298:1.3E-17 
186 546:4.2E-67 
174 918:7.1E-36 
163 1259:6.0E-11 
169 1073:1.4E-26 
164 1228:7.4E-13 
196 236:8.7E-58 
152 1601:4.5E-20 
157 1446:3.1E-17 
151 1632:1.1E-15 
155 1508:1.5E-14 
177 826:6.4E-13 
165 1198:1.8E-49 
168 1105:4.4E-61 
197 206:1.4E-19 
181 702:1.7E-19 
192 361:1.1E-21 
170 1043:5.5E-27 
161 1322:2.6E-24 
194 299:2.7E-38 
196 237:3.3E-47 
179 764:8.0E-24 
164 1229:2.0E-24 
156 1477:1.0E-12 
169 1074:1.6E-24 
187 516:8.9E-23 
173 950:1.8E-41 
172 981:5.2E-67 
174 919:6.2E-11 
180 733:1.0E-21 
182 671:1.3E-34 
186 547:6.3E-36 
158 1415:8.2E-40 
178 795:9.1E-25 
162 1291:2.0E-12 
176 857:2.5E-51 
189 454:1.1E-36 
195 268:1.5E-51 
184 609:1.6E-36 
171 1012:1.1E-12 
190 423:5.2E-21 
185 578:1.5E-46 
193 330:3.5E-23 
191 392:1.7E-27 
163 1260:1.8E-15 
188 485:1.9E-29 
166 1167:1.7E-24 
160 1354:1.4E-19 
153 1571:9.7E-25 
171 1013:1.2E-31 
178 796:4.4E-22 
177 827:3.4E-25 
176 858:1.4E-26 
175 889:2.2E-30 
184 610:8.0E-47 
154 1540:4.1E-16 
173 951:1.9E-38 
167 1137:4.1E-16 
163 1261:5.7E-26 
195 269:1.2E-18 
155 1509:2.7E-16 
168 1106:3.4E-17 
159 1385:1.3E-52 
162 1292:1.2E-18 
186 548:1.2E-41 
165 1199:3.4E-25 
157 1447:4.5E-20 
185 579:3.3E-46 
193 331:2.7E-12 
182 672:5.9E-36 
181 703:3.2E-21 
191 393:4.9E-20 
164 1230:7.9E-13 
174 920:2.1E-58 
179 765:6.5E-16 
161 1323:2.6E-24 
192 362:8.6E-19 
169 1075:4.8E-17 
188 486:9.5E-16 
166 1168:1.4E-14 
190 424:6.3E-32 
170 1044:2.5E-15 
196 238:1.1E-42 
189 455:5.0E-19 
197 207:4.4E-20 
173 952:1.1E-26 
167 1138:4.2E-15 
152 1603:2.2E-25 
153 1572:4.6E-13 
159 1386:2.7E-15 
190 425:3.4E-23 
158 1417:2.7E-21 
185 580:1.6E-47 
163 1262:3.9E-13 
178 797:5.1E-18 
166 1169:1.3E-25 
197 208:2.0E-20 
182 673:1.9E-30 
195 270:3.1E-18 
174 921:1.2E-61 
155 1510:1.8E-17 
164 1231:7.1E-11 
165 1200:4.5E-33 
160 1355:3.1E-14 
170 1045:5.7E-44 
157 1448:1.0E-22 
188 487:9.9E-17 
189 456:4.4E-30 
181 704:5.7E-14 
171 1014:3.7E-21 
184 611:2.5E-47 
172 983:1.2E-24 
175 890:5.6E-27 
191 394:1.3E-34 
168 1107:7.3E-40 
156 1479:3.4E-16 
177 828:9.7E-22 
194 301:4.1E-24 
192 363:7.2E-28 
176 859:8.7E-50 
196 239:1.3E-61 
186 549:1.2E-41 
151 1634:6.8E-14 
162 1293:7.1E-42 
193 332:6.4E-21 
192 364:5.0E-34 
156 1480:9.0E-23 
163 1263:2.0E-22 
171 1015:4.4E-15 
181 705:1.0E-13 
189 457:3.8E-16 
195 271:9.7E-35 
193 333:4.2E-22 
162 1294:1.5E-38 
153 1573:3.1E-18 
190 426:1.7E-29 
185 581:5.7E-44 
191 395:2.0E-30 
164 1232:1.2E-19 
197 209:4.1E-23 
157 1449:1.0E-22 
186 550:1.2E-35 
188 488:3.3E-37 
158 1418:2.5E-11 
177 829:1.7E-21 
175 891:9.3E-27 
179 767:2.4E-23 
176 860:4.4E-13 
184 612:3.1E-47 
172 984:1.9E-36 
170 1046:5.0E-24 
178 798:2.8E-12 
196 240:3.0E-44 
167 1139:2.5E-15 
182 674:6.4E-26 
173 953:7.2E-17 
152 1604:2.8E-23 
155 1511:3.3E-18 
168 1108:3.1E-12 
159 1387:1.1E-17 
165 1201:4.0E-19 
166 1170:4.3E-22 
194 302:4.5E-19 
169 1078:4.5E-22 
152 1605:1.2E-25 
192 365:7.6E-29 
175 892:6.2E-18 
188 489:1.5E-37 
153 1574:1.7E-23 
154 1543:7.5E-21 
197 210:1.4E-25 
178 799:3.8E-24 
193 334:3.4E-32 
172 985:1.7E-14 
182 675:1.6E-14 
164 1233:1.4E-12 
185 582:2.1E-39 
155 1512:2.5E-13 
173 954:1.2E-14 
196 241:6.9E-20 
171 1016:1.7E-21 
157 1450:1.0E-22 
170 1047:9.4E-19 
187 520:1.0E-17 
190 427:1.1E-21 
158 1419:9.3E-22 
195 272:9.2E-22 
186 551:1.9E-14 
189 458:8.5E-30 
177 830:3.2E-26 
184 613:1.4E-51 
176 861:2.0E-33 
162 1295:2.6E-41 
167 1140:9.8E-35 
156 1481:8.7E-16 
181 706:6.0E-42 
159 1388:6.1E-12 
160 1357:8.2E-18 
183 644:5.5E-22 
179 768:1.8E-37 
191 396:2.2E-20 
174 923:8.9E-62 
174 924:1.4E-17 
156 1482:2.3E-11 
166 1172:5.6E-29 
157 1451:1.0E-22 
159 1389:3.4E-14 
197 211:4.0E-24 
152 1606:1.4E-15 
192 366:7.7E-30 
167 1141:6.6E-13 
185 583:8.7E-41 
153 1575:1.5E-11 
183 645:1.7E-45 
155 1513:6.6E-13 
170 1048:4.9E-29 
171 1017:8.4E-18 
196 242:1.5E-21 
154 1544:4.2E-26 
169 1079:7.8E-12 
165 1203:7.3E-18 
189 459:1.2E-23 
190 428:4.5E-21 
180 738:2.7E-11 
162 1296:1.4E-20 
195 273:8.9E-16 
177 831:9.9E-25 
182 676:3.9E-13 
178 800:7.1E-27 
188 490:2.2E-23 
164 1234:4.9E-19 
191 397:2.9E-19 
161 1327:3.0E-31 
193 335:3.4E-32 
173 955:5.0E-22 
184 614:5.8E-50 
160 1358:1.0E-15 
176 862:4.1E-24 
158 1420:1.3E-19 
187 521:3.5E-14 
186 552:1.2E-32 
172 986:2.2E-19 
155 1514:2.0E-17 
152 1607:1.3E-22 
153 1576:2.3E-25 
161 1328:5.9E-26 
197 212:6.8E-37 
170 1049:2.1E-18 
183 646:2.4E-26 
165 1204:8.6E-21 
185 584:2.7E-37 
191 398:2.6E-25 
169 1080:1.9E-48 
192 367:2.0E-31 
163 1266:3.6E-17 
166 1173:2.5E-12 
171 1018:3.1E-21 
184 615:1.4E-46 
193 336:1.2E-15 
164 1235:5.5E-13 
189 460:1.6E-26 
186 553:4.8E-48 
187 522:6.0E-41 
157 1452:1.0E-22 
176 863:5.6E-22 
178 801:3.3E-28 
182 677:1.2E-38 
175 894:1.7E-15 
179 770:1.1E-29 
194 305:1.7E-12 
162 1297:8.9E-23 
173 956:1.5E-13 
160 1359:1.0E-58 
196 243:1.1E-53 
195 274:1.0E-19 
188 491:5.4E-42 
190 429:1.6E-28 
156 1484:5.8E-24 
169 1081:1.8E-27 
189 461:2.5E-31 
197 213:1.1E-37 
183 647:3.0E-14 
178 802:2.0E-30 
154 1546:3.4E-20 
174 926:1.7E-36 
167 1143:7.7E-18 
159 1391:1.6E-17 
175 895:7.9E-13 
196 244:8.2E-33 
158 1422:6.9E-15 
192 368:1.1E-25 
177 833:6.6E-25 
163 1267:9.0E-14 
190 430:9.9E-39 
195 275:1.3E-48 
180 740:1.6E-11 
188 492:1.5E-19 
191 399:2.5E-26 
162 1298:1.2E-24 
185 585:7.2E-31 
168 1112:3.0E-19 
179 771:1.0E-17 
165 1205:1.2E-13 
161 1329:5.1E-14 
160 1360:6.2E-66 
181 709:5.8E-18 
176 864:5.4E-20 
152 1608:1.4E-14 
155 1515:1.3E-14 
184 616:2.5E-47 
186 554:1.4E-45 
194 306:1.6E-50 
172 988:7.8E-13 
166 1174:1.1E-16 
187 523:6.0E-41 
164 1236:6.0E-15 
157 1453:1.0E-22 
170 1050:3.5E-49 
183 648:1.1E-20 
154 1547:8.8E-19 
152 1609:8.3E-11 
177 834:1.2E-18 
157 1454:1.0E-22 
172 989:6.8E-13 
181 710:7.5E-15 
164 1237:8.3E-12 
161 1330:6.2E-19 
187 524:1.8E-38 
173 958:3.8E-20 
165 1206:9.1E-18 
163 1268:1.1E-16 
196 245:2.0E-25 
190 431:4.4E-25 
153 1578:7.4E-15 
197 214:1.9E-21 
176 865:1.9E-16 
185 586:2.8E-20 
159 1392:8.5E-18 
191 400:3.5E-27 
189 462:2.1E-38 
169 1082:1.4E-47 
193 338:5.2E-13 
162 1299:4.2E-18 
166 1175:1.9E-16 
182 679:1.7E-38 
158 1423:4.1E-17 
174 927:1.1E-26 
170 1051:4.8E-46 
192 369:1.9E-26 
175 896:2.1E-13 
184 617:6.3E-50 
194 307:7.1E-34 
179 772:9.1E-16 
155 1516:2.5E-16 
186 555:2.8E-74 
195 276:8.1E-26 
168 1113:9.0E-15 
167 1144:2.5E-15 
188 493:3.0E-27 
171 1020:2.7E-26 
178 803:8.3E-17 
175 897:6.9E-19 
158 1424:2.1E-27 
154 1548:5.9E-18 
178 804:1.6E-14 
188 494:2.2E-29 
182 680:2.5E-40 
160 1362:3.9E-12 
195 277:3.7E-24 
190 432:1.1E-26 
168 1114:3.5E-44 
164 1238:1.0E-21 
173 959:7.9E-19 
186 556:2.8E-74 
153 1579:1.0E-15 
177 835:1.1E-32 
161 1331:1.7E-22 
155 1517:2.9E-14 
165 1207:1.4E-17 
193 339:2.2E-18 
159 1393:1.8E-14 
192 370:2.9E-33 
184 618:3.1E-30 
172 990:1.8E-17 
163 1269:2.1E-20 
187 525:5.4E-26 
185 587:2.2E-46 
197 215:1.4E-20 
169 1083:5.1E-35 
196 246:4.5E-26 
167 1145:3.3E-24 
176 866:6.6E-36 
181 711:2.5E-13 
189 463:7.0E-30 
170 1052:8.2E-25 
179 773:3.7E-30 
180 742:5.7E-15 
191 401:2.2E-12 
162 1300:8.0E-44 
183 649:2.9E-28 
194 308:1.2E-21 
174 928:2.1E-25 
157 1455:1.0E-22 
192 371:4.7E-30 
152 1611:7.5E-17 
153 1580:5.0E-15 
195 278:3.0E-30 
175 898:1.3E-35 
174 929:4.3E-28 
187 526:1.4E-39 
181 712:8.3E-18 
165 1208:9.2E-28 
189 464:1.2E-24 
167 1146:4.7E-20 
168 1115:1.8E-114 
176 867:4.1E-35 
194 309:2.6E-36 
166 1177:3.6E-37 
184 619:1.0E-48 
173 960:1.6E-37 
180 743:4.2E-11 
171 1022:2.7E-18 
193 340:2.0E-16 
182 681:4.3E-11 
163 1270:1.4E-22 
158 1425:4.2E-12 
178 805:8.7E-30 
179 774:4.1E-13 
191 402:2.9E-23 
188 495:1.3E-26 
183 650:3.4E-55 
177 836:2.0E-17 
190 433:1.1E-16 
161 1332:1.3E-15 
170 1053:7.1E-21 
196 247:3.0E-18 
169 1084:2.7E-27 
185 588:6.8E-26 
157 1456:1.0E-22 
186 557:4.1E-28 
162 1301:2.5E-20 
172 991:1.4E-36 
160 1363:1.5E-20 
152 1612:1.7E-14 
180 744:2.2E-12 
178 806:1.9E-35 
195 279:2.5E-18 
187 527:1.4E-39 
175 899:3.7E-16 
197 217:6.8E-28 
174 930:1.7E-61 
184 620:1.6E-53 
158 1426:4.2E-12 
176 868:2.7E-22 
163 1271:8.1E-13 
164 1240:3.9E-11 
165 1209:3.3E-42 
179 775:6.4E-18 
196 248:1.7E-17 
185 589:6.8E-26 
169 1085:1.2E-20 
193 341:6.0E-17 
172 992:3.3E-43 
183 651:1.3E-32 
161 1333:3.1E-22 
154 1550:4.3E-18 
166 1178:6.6E-11 
188 496:4.4E-32 
153 1581:4.9E-23 
162 1302:5.8E-20 
167 1147:7.7E-67 
155 1519:1.7E-13 
191 403:3.1E-20 
173 961:4.9E-23 
186 558:4.0E-21 
194 310:4.6E-52 
171 1023:2.0E-17 
182 682:6.8E-26 
190 434:7.5E-38 
177 837:1.9E-22 
157 1457:1.0E-22 
189 465:7.8E-42 
170 1054:1.0E-14 
181 713:6.9E-15 
193 342:4.0E-31 
153 1582:1.4E-16 
154 1551:8.7E-15 
186 559:4.4E-17 
152 1613:5.2E-29 
184 621:3.4E-36 
188 497:5.7E-28 
161 1334:1.1E-11 
174 931:3.5E-18 
172 993:8.8E-21 
159 1396:4.0E-15 
162 1303:2.5E-18 
192 373:4.2E-22 
179 776:6.2E-17 
165 1210:1.0E-22 
170 1055:1.4E-26 
168 1117:2.6E-43 
175 900:5.7E-17 
183 652:4.6E-14 
189 466:1.8E-26 
181 714:1.2E-15 
155 1520:3.2E-17 
195 280:6.4E-22 
157 1458:4.1E-23 
171 1024:1.3E-40 
177 838:1.9E-15 
197 218:1.9E-36 
164 1241:3.0E-16 
187 528:4.1E-44 
190 435:3.6E-19 
185 590:9.5E-20 
160 1365:1.3E-29 
158 1427:4.2E-12 
191 404:4.6E-23 
166 1179:2.4E-16 
196 249:1.2E-26 
176 869:8.2E-25 
163 1272:8.9E-22 
169 1086:1.4E-33 
194 311:1.4E-16 
182 683:1.1E-28 
196 250:1.2E-21 
159 1397:1.4E-18 
156 1490:1.2E-18 
157 1459:4.3E-27 
152 1614:1.5E-16 
190 436:2.4E-16 
189 467:4.3E-39 
181 715:9.2E-36 
174 932:1.0E-15 
165 1211:9.7E-31 
169 1087:1.4E-27 
195 281:8.5E-23 
177 839:8.1E-22 
185 591:2.3E-24 
184 622:7.6E-25 
162 1304:1.4E-19 
163 1273:2.4E-21 
188 498:2.8E-16 
194 312:3.1E-50 
192 374:2.0E-24 
187 529:4.1E-44 
167 1149:6.7E-35 
186 560:3.4E-23 
183 653:3.7E-24 
191 405:2.3E-24 
175 901:5.5E-24 
161 1335:4.3E-14 
179 777:9.4E-34 
176 870:3.4E-26 
158 1428:4.2E-12 
172 994:8.3E-13 
171 1025:7.5E-18 
197 219:2.6E-13 
170 1056:2.7E-46 
178 808:1.1E-21 
171 1026:1.2E-22 
178 809:2.0E-15 
158 1429:1.9E-28 
156 1491:1.6E-27 
176 871:1.7E-49 
169 1088:6.1E-52 
173 964:1.5E-12 
166 1181:1.9E-26 
183 654:3.0E-16 
172 995:3.8E-24 
187 530:1.0E-45 
159 1398:1.5E-12 
193 344:5.4E-29 
196 251:1.6E-25 
185 592:2.3E-24 
167 1150:8.8E-35 
182 685:1.1E-13 
194 313:5.5E-54 
180 747:2.1E-37 
163 1274:6.2E-21 
164 1243:3.2E-24 
165 1212:2.0E-20 
186 561:3.4E-23 
195 282:2.2E-28 
179 778:2.4E-33 
192 375:4.3E-29 
184 623:1.7E-22 
190 437:1.3E-14 
174 933:7.2E-50 
197 220:5.5E-38 
168 1119:7.8E-11 
162 1305:1.4E-19 
191 406:2.0E-20 
189 468:5.8E-13 
175 902:4.1E-14 
170 1057:8.1E-29 
155 1522:1.3E-13 
188 499:1.7E-33 
161 1336:4.2E-17 
157 1460:7.7E-19 
154 1554:4.7E-18 
152 1616:2.3E-25 
197 221:1.2E-26 
161 1337:2.8E-11 
194 314:5.5E-21 
178 810:2.0E-16 
192 376:3.8E-12 
180 748:1.5E-15 
187 531:2.5E-44 
191 407:1.5E-34 
166 1182:9.8E-13 
181 717:1.4E-20 
171 1027:2.8E-26 
159 1399:6.0E-12 
186 562:1.4E-18 
164 1244:1.3E-21 
157 1461:3.0E-15 
173 965:3.4E-14 
190 438:1.7E-11 
174 934:3.9E-28 
184 624:2.7E-35 
163 1275:1.8E-19 
156 1492:3.4E-14 
158 1430:1.9E-39 
165 1213:1.6E-16 
155 1523:1.4E-11 
196 252:1.0E-37 
188 500:1.8E-15 
193 345:2.3E-26 
179 779:1.7E-16 
189 469:3.5E-20 
183 655:9.9E-26 
172 996:5.2E-36 
162 1306:9.6E-31 
169 1089:2.4E-15 
170 1058:3.5E-16 
167 1151:9.0E-63 
168 1120:1.1E-18 
195 283:1.1E-27 
185 593:6.4E-30 
182 686:1.6E-22 
176 872:4.4E-23 
171 1028:4.7E-19 
156 1493:1.8E-14 
152 1617:7.1E-22 
154 1555:1.4E-22 
167 1152:9.3E-13 
164 1245:4.1E-19 
177 842:3.2E-11 
193 346:9.4E-21 
181 718:9.0E-18 
162 1307:2.0E-28 
192 377:2.9E-36 
197 222:2.6E-20 
159 1400:3.1E-12 
178 811:1.4E-33 
190 439:2.8E-59 
182 687:5.4E-34 
195 284:6.3E-23 
173 966:4.1E-11 
185 594:4.5E-29 
180 749:1.1E-28 
158 1431:2.3E-12 
186 563:4.9E-15 
157 1462:4.5E-17 
188 501:2.3E-51 
176 873:1.2E-44 
161 1338:6.4E-23 
196 253:4.8E-19 
169 1090:2.1E-37 
168 1121:1.7E-14 
175 904:1.8E-11 
189 470:6.1E-18 
183 656:3.8E-47 
174 935:3.6E-20 
170 1059:1.1E-22 
187 532:1.0E-45 
179 780:5.4E-28 
184 625:3.3E-38 
191 408:2.6E-21 
172 997:7.4E-37 
194 315:8.0E-17 
174 936:8.0E-58 
173 967:3.7E-18 
187 533:1.0E-45 
190 440:5.4E-36 
169 1091:4.6E-22 
167 1153:1.0E-22 
171 1029:2.8E-16 
176 874:1.9E-37 
181 719:1.1E-22 
194 316:1.8E-26 
154 1556:7.0E-33 
175 905:1.6E-19 
166 1184:9.9E-30 
157 1463:5.3E-29 
195 285:2.3E-13 
164 1246:4.7E-22 
196 254:2.5E-28 
161 1339:8.6E-24 
172 998:5.9E-67 
179 781:1.3E-13 
193 347:9.0E-26 
158 1432:9.1E-19 
165 1215:3.6E-24 
159 1401:1.6E-72 
182 688:2.0E-33 
168 1122:2.0E-79 
163 1277:5.1E-25 
197 223:5.8E-20 
152 1618:3.6E-21 
156 1494:4.8E-14 
188 502:4.9E-25 
185 595:7.2E-39 
186 564:4.9E-15 
191 409:9.5E-20 
192 378:3.3E-48 
170 1060:1.1E-28 
184 626:1.8E-14 
189 471:4.6E-11 
192 379:7.8E-18 
158 1433:3.1E-22 
152 1619:1.1E-13 
189 472:6.9E-16 
173 968:3.7E-20 
161 1340:4.6E-22 
197 224:3.7E-14 
188 503:6.9E-22 
183 658:4.3E-29 
156 1495:2.4E-11 
177 844:1.7E-16 
195 286:1.8E-22 
187 534:9.2E-48 
191 410:1.3E-55 
155 1526:3.5E-16 
164 1247:1.1E-18 
178 813:2.8E-20 
196 255:6.8E-111 
193 348:1.5E-18 
186 565:5.1E-28 
169 1092:3.0E-35 
194 317:1.1E-28 
190 441:4.7E-31 
172 999:8.9E-11 
163 1278:1.8E-14 
160 1371:8.8E-15 
184 627:4.2E-41 
179 782:2.3E-16 
157 1464:6.5E-13 
181 720:3.6E-16 
159 1402:6.3E-16 
182 689:1.2E-12 
168 1123:1.0E-14 
185 596:3.6E-40 
170 1061:2.4E-31 
174 937:3.2E-53 
166 1186:2.7E-34 
167 1155:1.7E-19 
181 721:2.0E-17 
187 535:3.1E-42 
183 659:5.8E-28 
175 907:1.3E-26 
154 1558:1.2E-29 
194 318:3.5E-48 
191 411:1.4E-27 
171 1031:9.5E-30 
172 1000:1.3E-48 
173 969:1.9E-32 
165 1217:5.0E-16 
163 1279:6.7E-18 
152 1620:6.0E-15 
192 380:5.0E-37 
186 566:1.5E-18 
176 876:1.1E-15 
182 690:6.4E-14 
157 1465:3.2E-28 
197 225:4.5E-17 
185 597:5.5E-42 
153 1589:1.5E-25 
155 1527:9.2E-22 
174 938:8.2E-39 
195 287:3.3E-29 
177 845:6.3E-28 
179 783:7.6E-18 
193 349:1.4E-21 
189 473:5.3E-24 
190 442:8.4E-46 
164 1248:4.1E-27 
184 628:8.2E-41 
170 1062:4.2E-18 
196 256:1.7E-12 
169 1093:4.0E-27 
158 1434:3.9E-16 
159 1403:4.4E-13 
168 1124:3.4E-21 
164 1249:4.8E-19 
155 1528:8.5E-19 
153 1590:2.0E-17 
178 815:5.0E-17 
167 1156:4.5E-62 
191 412:1.1E-27 
169 1094:8.7E-50 
156 1497:8.1E-12 
154 1559:6.0E-18 
158 1435:1.8E-29 
179 784:1.1E-25 
183 660:2.8E-12 
163 1280:2.2E-17 
181 722:3.6E-11 
195 288:4.0E-24 
194 319:4.8E-38 
180 753:5.3E-22 
177 846:8.1E-24 
196 257:6.6E-52 
189 474:4.3E-24 
173 970:9.1E-19 
157 1466:1.2E-26 
186 567:1.5E-18 
165 1218:4.1E-20 
161 1342:4.8E-16 
172 1001:1.5E-36 
182 691:6.9E-34 
197 226:4.6E-15 
192 381:7.7E-31 
193 350:8.3E-19 
168 1125:4.5E-27 
188 505:3.8E-36 
166 1187:4.1E-28 
185 598:1.5E-43 
190 443:2.2E-19 
170 1063:1.1E-26 
174 939:2.2E-20 
184 629:1.1E-39 
187 536:1.3E-45 
154 1560:5.7E-23 
178 816:4.6E-24 
197 227:1.8E-29 
164 1250:8.8E-19 
188 506:7.9E-17 
191 413:2.5E-22 
152 1622:1.1E-13 
162 1312:1.6E-18 
187 537:4.7E-40 
167 1157:4.1E-15 
192 382:1.3E-28 
196 258:1.5E-30 
168 1126:7.7E-28 
185 599:1.5E-43 
183 661:4.0E-21 
157 1467:4.7E-11 
186 568:7.6E-15 
195 289:3.9E-23 
184 630:3.5E-38 
159 1405:8.2E-57 
177 847:6.0E-26 
170 1064:2.4E-11 
181 723:5.0E-12 
169 1095:1.7E-20 
166 1188:5.9E-35 
155 1529:8.8E-13 
161 1343:9.0E-24 
156 1498:1.8E-21 
175 909:2.1E-17 
176 878:2.4E-17 
172 1002:1.0E-26 
189 475:6.1E-33 
182 692:1.7E-24 
194 320:3.3E-23 
190 444:2.5E-18 
173 971:4.9E-12 
179 785:4.0E-21 
171 1033:5.1E-21 
193 351:2.5E-31 
175 910:5.1E-18 
153 1592:4.3E-16 
179 786:2.7E-38 
173 972:4.2E-13 
190 445:5.4E-17 
157 1468:2.2E-21 
155 1530:8.3E-16 
183 662:1.0E-16 
187 538:1.4E-43 
178 817:1.6E-29 
182 693:7.6E-24 
162 1313:6.2E-25 
152 1623:4.2E-14 
186 569:2.2E-14 
188 507:1.5E-13 
169 1096:4.3E-24 
160 1375:2.5E-14 
170 1065:1.5E-14 
193 352:5.3E-42 
159 1406:1.6E-35 
174 941:9.1E-14 
154 1561:4.5E-15 
184 631:7.5E-38 
166 1189:1.4E-11 
185 600:1.6E-39 
171 1034:1.4E-16 
158 1437:4.2E-27 
192 383:1.0E-27 
165 1220:9.2E-18 
194 321:2.6E-17 
172 1003:2.0E-23 
197 228:3.2E-16 
161 1344:5.3E-22 
195 290:4.8E-17 
189 476:1.5E-43 
177 848:3.3E-33 
196 259:5.5E-108 
155 1531:3.2E-14 
196 260:2.6E-21 
159 1407:5.2E-17 
152 1624:2.6E-16 
172 1004:2.5E-61 
195 291:2.6E-22 
164 1252:1.9E-14 
171 1035:5.8E-34 
170 1066:1.2E-22 
178 818:1.4E-21 
163 1283:4.0E-21 
169 1097:4.1E-32 
156 1500:3.3E-22 
194 322:5.5E-37 
185 601:3.9E-40 
181 725:5.0E-14 
188 508:8.3E-23 
154 1562:2.7E-26 
183 663:8.4E-15 
179 787:1.7E-18 
161 1345:1.2E-11 
193 353:4.2E-22 
197 229:3.3E-33 
166 1190:1.6E-34 
191 415:1.5E-18 
177 849:9.5E-17 
180 756:7.6E-34 
182 694:3.7E-26 
168 1128:1.9E-39 
167 1159:1.6E-21 
184 632:1.0E-34 
174 942:2.4E-17 
157 1469:2.8E-23 
176 880:9.8E-39 
173 973:2.5E-24 
162 1314:7.0E-26 
189 477:1.5E-23 
190 446:1.3E-20 
186 570:3.6E-48 
187 539:1.3E-43 
158 1438:3.8E-12 
192 384:1.7E-15 
175 911:1.3E-23 
193 354:1.7E-20 
195 292:2.2E-21 
196 261:2.1E-21 
166 1191:2.7E-13 
190 447:7.0E-29 
171 1036:1.0E-35 
165 1222:1.2E-29 
161 1346:5.7E-23 
188 509:3.0E-50 
173 974:3.3E-19 
158 1439:4.4E-27 
177 850:6.9E-21 
197 230:3.5E-29 
159 1408:3.0E-14 
198 199:2.5E-16 
181 726:6.8E-14 
185 602:9.3E-20 
156 1501:1.1E-12 
172 1005:2.5E-48 
162 1315:5.6E-18 
191 416:2.0E-18 
176 881:2.7E-49 
163 1284:5.9E-21 
192 385:3.5E-18 
170 1067:2.4E-14 
189 478:3.3E-35 
167 1160:1.1E-28 
164 1253:4.6E-21 
183 664:1.6E-19 
174 943:1.0E-44 
184 633:3.4E-32 
179 788:2.9E-22 
168 1129:8.8E-11 
182 695:1.5E-12 
175 912:5.1E-23 
187 540:4.7E-49 
178 819:2.4E-18 
169 1098:9.8E-26 
169 1099:5.1E-28 
161 1347:2.1E-23 
152 1626:3.1E-13 
154 1564:3.2E-18 
165 1223:1.1E-16 
176 882:4.5E-21 
198 200:3.5E-29 
163 1285:5.1E-13 
177 851:1.4E-12 
164 1254:6.8E-14 
191 417:1.4E-18 
159 1409:1.4E-20 
197 231:1.6E-16 
193 355:3.0E-24 
179 789:2.6E-35 
187 541:9.1E-49 
188 510:2.6E-40 
173 975:1.2E-17 
192 386:3.5E-21 
190 448:5.1E-37 
189 479:8.3E-22 
166 1192:2.3E-22 
182 696:6.1E-29 
194 324:1.3E-32 
178 820:9.0E-74 
181 727:2.5E-19 
157 1471:9.9E-14 
172 1006:2.5E-18 
174 944:1.7E-46 
175 913:4.1E-15 
195 293:6.9E-37 
153 1595:2.3E-19 
160 1378:2.7E-13 
156 1502:1.2E-17 
184 634:1.3E-23 
196 262:1.0E-18 
162 1316:5.6E-18 
170 1068:5.2E-13 
185 603:9.3E-20 
177 852:5.0E-19 
153 1596:7.3E-17 
188 511:1.5E-23 
154 1565:1.4E-19 
184 635:1.2E-41 
172 1007:4.2E-35 
189 480:1.9E-15 
161 1348:2.0E-23 
173 976:2.7E-16 
194 325:2.6E-22 
171 1038:2.9E-19 
164 1255:3.5E-13 
183 666:1.6E-42 
176 883:2.6E-43 
167 1162:4.0E-16 
195 294:2.0E-37 
157 1472:4.0E-21 
197 232:5.1E-19 
165 1224:1.1E-42 
179 790:7.3E-26 
193 356:1.7E-21 
192 387:2.4E-28 
170 1069:4.1E-14 
190 449:9.1E-36 
158 1441:1.4E-13 
169 1100:2.6E-34 
186 573:1.2E-21 
175 914:7.0E-24 
163 1286:5.5E-14 
168 1131:1.1E-20 
178 821:8.7E-26 
196 263:4.0E-17 
155 1534:3.8E-14 
187 542:1.8E-23 
185 604:8.9E-20 
191 418:1.3E-18 
174 945:1.3E-16 
156 1503:6.1E-27 
198 201:9.3E-22 
181 728:1.1E-11 
162 1317:2.7E-22 
166 1193:6.9E-11 
160 1379:1.9E-19 
154 1566:1.9E-15 
152 1628:1.2E-21 
155 1535:5.2E-18 
169 1101:1.5E-38 
185 605:9.3E-20 
177 853:1.9E-26 
189 481:4.1E-27 
184 636:3.1E-28 
167 1163:4.8E-33 
168 1132:7.6E-70 
179 791:7.0E-74 
178 822:4.7E-14 
195 295:1.9E-37 
174 946:1.5E-14 
165 1225:1.8E-38 
190 450:4.1E-42 
172 1008:3.6E-20 
161 1349:4.4E-17 
175 915:4.6E-25 
157 1473:2.9E-21 
192 388:4.8E-24 
194 326:3.5E-18 
181 729:5.8E-40 
159 1411:3.7E-14 
162 1318:2.7E-22 
188 512:2.5E-32 
191 419:1.4E-42 
166 1194:2.5E-40 
182 698:6.4E-19 
186 574:2.6E-24 
176 884:5.6E-31 
193 357:1.1E-22 
187 543:3.7E-32 
170 1070:7.2E-19 
183 667:2.3E-24 
171 1039:1.3E-18 
197 233:2.8E-40 
196 264:1.1E-15 
173 977:2.5E-17 
188 513:6.5E-31 
161 1350:2.0E-14 
152 1629:2.0E-13 
197 234:3.6E-48 
190 451:2.4E-23 
165 1226:5.1E-33 
173 978:1.0E-23 
162 1319:3.2E-13 
176 885:2.4E-47 
189 482:5.9E-16 
153 1598:3.7E-11 
157 1474:5.6E-15 
194 327:5.1E-54 
179 792:8.7E-34 
166 1195:2.8E-37 
195 296:2.8E-20 
180 761:3.0E-21 
158 1443:4.1E-20 
178 823:5.6E-30 
186 575:4.9E-24 
183 668:4.4E-15 
167 1164:2.0E-13 
172 1009:1.8E-11 
191 420:1.4E-39 
169 1102:8.2E-22 
156 1505:7.3E-12 
192 389:4.1E-24 
196 265:1.7E-56 
170 1071:1.4E-35 
185 606:8.3E-20 
177 854:2.2E-23 
168 1133:4.0E-18 
159 1412:1.9E-18 
181 730:5.4E-14 
187 544:4.9E-33 
198 203:8.5E-54 
160 1381:5.3E-68 
193 358:3.7E-23 
163 1288:1.5E-14 
182 699:2.4E-21 
184 637:8.7E-40 
175 916:1.0E-15 
157 1475:1.4E-20 
193 359:8.1E-33 
154 1568:7.6E-17 
178 824:1.5E-18 
192 390:2.4E-26 
179 793:5.6E-31 
190 452:7.4E-27 
175 917:5.7E-24 
184 638:1.9E-35 
195 297:2.8E-36 
162 1320:3.2E-13 
152 1630:6.6E-14 
191 421:6.2E-31 
177 855:1.2E-15 
166 1196:3.4E-19 
164 1258:6.2E-22 
174 948:1.2E-34 
196 266:4.1E-13 
187 545:1.4E-21 
159 1413:4.3E-16 
176 886:5.6E-17 
161 1351:4.0E-26 
156 1506:9.7E-21 
170 1072:4.0E-33 
163 1289:1.2E-20 
169 1103:9.1E-35 
183 669:2.3E-34 
167 1165:1.5E-15 
188 514:1.0E-35 
182 700:3.8E-37 
172 1010:5.0E-36 
155 1537:4.3E-15 
165 1227:4.6E-19 
173 979:4.2E-19 
186 576:5.5E-24 
171 1041:1.2E-19 
194 328:4.9E-23 
160 1382:2.8E-20 
158 1444:2.9E-17 
185 607:6.7E-20 
197 235:1.2E-39 
152 1631:3.5E-19 
176 887:9.4E-24 
170 1073:6.2E-23 
154 1569:1.7E-24 
185 608:5.6E-20 
184 639:1.7E-26 
195 298:2.7E-19 
198 205:2.3E-35 
186 577:5.5E-24 
190 453:2.4E-35 
158 1445:8.1E-33 
181 732:2.1E-14 
168 1135:1.1E-19 
197 236:2.1E-47 
169 1104:8.3E-36 
174 949:4.5E-36 
157 1476:1.4E-20 
196 267:6.9E-11 
188 515:4.4E-18 
191 422:3.4E-34 
194 329:1.7E-22 
171 1042:1.3E-17 
189 484:7.8E-11 
179 794:6.0E-37 
166 1197:4.7E-38 
192 391:1.0E-28 
177 856:1.7E-22 
172 1011:2.6E-23 
178 825:2.2E-19 
163 1290:1.5E-12 
173 980:5.7E-47 
162 1321:6.0E-40 
165 1228:4.0E-21 
183 670:4.4E-16 
187 546:3.6E-72 
193 360:2.2E-30 
153 1600:9.3E-14 
182 701:1.3E-13 
159 1414:3.2E-13 
175 918:1.5E-35 
177 857:3.8E-20 
152 1632:2.9E-13 
194 330:5.7E-23 
153 1601:9.4E-18 
174 950:1.2E-39 
182 702:8.4E-34 
162 1322:4.0E-40 
186 578:8.1E-38 
189 485:1.3E-20 
188 516:2.0E-29 
155 1539:1.1E-24 
176 888:4.4E-13 
190 454:4.4E-34 
157 1477:4.0E-12 
181 733:8.1E-22 
169 1105:1.9E-18 
191 423:6.7E-19 
180 764:7.6E-22 
166 1198:1.2E-14 
168 1136:3.7E-37 
192 392:1.5E-25 
154 1570:3.8E-15 
178 826:2.2E-49 
170 1074:3.2E-17 
196 268:1.6E-46 
184 640:3.2E-24 
164 1260:2.5E-18 
195 299:1.3E-44 
198 206:1.2E-74 
197 237:5.2E-39 
187 547:5.3E-42 
175 919:7.2E-13 
193 361:7.7E-36 
179 795:3.7E-23 
171 1043:1.8E-19 
183 671:4.0E-24 
185 609:6.1E-35 
161 1353:9.1E-25 
159 1415:6.6E-17 
167 1167:4.9E-24 
165 1229:4.6E-19 
158 1446:2.2E-19 
173 981:1.5E-62 
156 1508:1.0E-14 
192 393:1.2E-13 
155 1540:5.1E-18 
165 1230:5.5E-18 
159 1416:5.7E-49 
187 548:3.0E-38 
179 796:1.5E-20 
175 920:1.0E-61 
186 579:1.2E-38 
152 1633:1.8E-12 
194 331:1.0E-16 
156 1509:1.9E-16 
181 734:2.7E-18 
169 1106:3.8E-53 
174 951:2.6E-38 
190 455:3.0E-28 
182 703:1.2E-17 
188 517:1.3E-13 
161 1354:2.0E-22 
166 1199:1.2E-55 
170 1075:3.3E-20 
196 269:2.0E-19 
162 1323:4.0E-40 
176 889:9.4E-28 
198 207:6.2E-33 
193 362:1.3E-32 
184 641:3.2E-24 
164 1261:8.9E-26 
158 1447:1.3E-43 
185 610:1.6E-41 
191 424:1.4E-33 
154 1571:9.2E-26 
183 672:2.6E-14 
173 982:1.9E-11 
197 238:6.1E-29 
172 1013:3.9E-23 
160 1385:8.7E-73 
152 1634:4.1E-13 
153 1603:9.0E-21 
169 1107:8.4E-19 
160 1386:1.1E-19 
177 859:1.5E-15 
183 673:9.8E-20 
170 1076:1.4E-12 
168 1138:6.4E-31 
172 1014:1.8E-13 
179 797:4.5E-16 
187 549:3.0E-38 
190 456:1.3E-33 
175 921:1.1E-64 
158 1448:2.1E-63 
171 1045:1.1E-26 
192 394:7.5E-28 
163 1293:8.1E-19 
166 1200:1.8E-23 
173 983:2.2E-23 
188 518:6.8E-14 
165 1231:5.2E-12 
156 1510:3.1E-19 
195 301:4.2E-25 
198 208:9.1E-14 
191 425:2.3E-27 
197 239:3.3E-48 
193 363:2.5E-22 
185 611:3.8E-47 
196 270:1.6E-17 
174 952:2.2E-27 
159 1417:2.1E-103 
167 1169:8.3E-17 
161 1355:1.4E-11 
176 890:3.0E-15 
186 580:1.4E-33 
194 332:1.6E-45 
184 642:3.2E-24 
157 1479:1.2E-15 
162 1324:1.4E-19 
161 1356:9.1E-18 
153 1604:3.4E-19 
187 550:1.6E-39 
173 984:8.2E-33 
152 1635:7.0E-12 
197 240:6.3E-34 
169 1108:7.0E-24 
176 891:5.7E-22 
184 643:3.2E-24 
172 1015:1.1E-14 
168 1139:2.3E-21 
175 922:1.7E-12 
165 1232:4.3E-25 
185 612:1.0E-40 
166 1201:2.2E-15 
164 1263:2.6E-23 
154 1573:9.8E-18 
179 798:2.4E-16 
195 302:7.0E-24 
191 426:5.1E-34 
190 457:1.9E-32 
188 519:6.8E-14 
158 1449:2.1E-63 
162 1325:2.2E-19 
160 1387:5.1E-16 
183 674:1.6E-25 
189 488:7.5E-23 
177 860:1.3E-14 
193 364:8.8E-26 
194 333:4.7E-46 
182 705:1.3E-31 
163 1294:2.9E-15 
186 581:1.0E-19 
157 1480:6.1E-29 
171 1046:5.0E-16 
181 736:1.7E-13 
174 953:6.1E-16 
198 209:2.5E-38 
167 1170:2.9E-22 
180 767:2.4E-17 
196 271:5.6E-34 
178 829:6.5E-31 
156 1511:2.5E-24 
192 395:1.3E-22 
158 1450:2.1E-63 
173 985:3.4E-13 
155 1543:1.6E-16 
154 1574:6.0E-27 
175 923:8.0E-62 
194 334:1.2E-39 
172 1016:2.9E-37 
159 1419:3.5E-13 
171 1047:1.0E-19 
197 241:6.9E-21 
169 1109:9.0E-18 
167 1171:1.1E-15 
163 1295:9.3E-17 
178 830:5.6E-11 
164 1264:1.9E-12 
162 1326:9.8E-11 
180 768:2.3E-13 
192 396:8.0E-18 
188 520:1.4E-18 
170 1078:2.8E-26 
184 644:4.3E-40 
196 272:2.5E-18 
181 737:8.0E-13 
185 613:1.7E-50 
160 1388:9.6E-17 
177 861:3.6E-16 
174 954:1.5E-11 
190 458:1.3E-34 
186 582:3.6E-33 
153 1605:1.2E-32 
198 210:9.3E-19 
187 551:4.1E-15 
189 489:5.3E-23 
165 1233:8.9E-15 
157 1481:2.9E-26 
176 892:6.0E-17 
161 1357:1.1E-24 
193 365:2.6E-23 
179 799:9.2E-30 
166 1202:5.7E-11 
183 675:1.2E-25 
156 1512:3.2E-15 
191 427:1.5E-17 
165 1234:4.9E-22 
167 1172:8.9E-35 
153 1606:1.6E-17 
161 1358:2.9E-23 
196 273:9.5E-11 
182 707:3.3E-29 
190 459:5.1E-25 
183 676:5.6E-13 
188 521:2.9E-16 
157 1482:1.4E-16 
191 428:3.8E-17 
172 1017:1.8E-35 
170 1079:3.3E-15 
187 552:1.3E-37 
168 1141:3.5E-14 
159 1420:3.9E-26 
156 1513:7.3E-18 
155 1544:1.8E-23 
162 1327:2.7E-44 
185 614:2.6E-46 
158 1451:2.1E-63 
198 211:1.5E-45 
169 1110:9.9E-36 
179 800:2.7E-33 
174 955:6.0E-23 
166 1203:1.1E-37 
178 831:2.5E-30 
184 645:6.5E-41 
175 924:2.0E-20 
197 242:1.2E-17 
194 335:9.0E-40 
176 893:3.1E-14 
177 862:2.5E-20 
193 366:3.2E-32 
173 986:2.3E-18 
164 1265:8.6E-14 
186 583:5.3E-29 
168 1142:8.5E-40 
174 956:2.6E-13 
154 1576:3.4E-25 
156 1514:3.6E-21 
166 1204:6.6E-46 
181 739:2.0E-11 
183 677:3.9E-15 
153 1607:7.1E-17 
198 212:6.7E-17 
185 615:4.9E-46 
165 1235:1.2E-20 
186 584:2.1E-23 
184 646:1.4E-40 
188 522:6.2E-50 
158 1452:2.1E-63 
195 305:2.6E-16 
176 894:5.9E-22 
172 1018:3.5E-36 
191 429:2.0E-26 
194 336:5.6E-23 
169 1111:1.2E-37 
164 1266:2.7E-24 
179 801:5.9E-31 
171 1049:4.4E-14 
197 243:2.7E-44 
159 1421:3.9E-13 
187 553:5.9E-44 
196 274:5.2E-21 
178 832:1.2E-21 
155 1545:2.5E-15 
189 491:2.4E-28 
170 1080:1.2E-42 
161 1359:1.9E-11 
193 367:6.1E-33 
177 863:1.6E-22 
192 398:8.1E-33 
190 460:5.6E-25 
180 770:6.8E-12 
162 1328:1.3E-31 
171 1050:7.9E-31 
157 1484:8.6E-31 
156 1515:4.5E-11 
155 1546:1.7E-16 
166 1205:8.4E-34 
193 368:2.5E-25 
180 771:1.4E-12 
182 709:9.4E-13 
165 1236:1.3E-21 
176 895:2.9E-26 
163 1298:8.3E-14 
192 399:2.3E-32 
189 492:2.8E-11 
184 647:5.7E-16 
181 740:2.9E-23 
197 244:7.8E-26 
173 988:3.4E-12 
161 1360:5.9E-20 
186 585:5.3E-22 
179 802:2.4E-32 
188 523:6.2E-50 
175 926:9.1E-36 
196 275:6.2E-42 
170 1081:1.4E-20 
187 554:1.6E-42 
183 678:3.6E-28 
159 1422:4.9E-57 
191 430:5.3E-42 
169 1112:9.8E-23 
190 461:1.4E-42 
177 864:3.5E-18 
172 1019:1.6E-15 
168 1143:5.3E-15 
164 1267:1.9E-15 
158 1453:2.1E-63 
194 337:2.4E-13 
162 1329:3.1E-17 
185 616:7.9E-43 
178 833:6.2E-23 
195 306:1.4E-53 
167 1174:4.1E-19 
155 1547:2.1E-12 
172 1020:6.2E-37 
165 1237:5.5E-27 
196 276:4.3E-27 
158 1454:2.1E-63 
168 1144:3.1E-16 
192 400:2.2E-27 
166 1206:4.7E-21 
194 338:9.5E-21 
188 524:3.7E-53 
179 803:1.8E-22 
195 307:6.7E-28 
197 245:6.7E-20 
167 1175:9.3E-22 
160 1392:8.5E-18 
164 1268:5.0E-22 
185 617:1.2E-32 
161 1361:1.7E-18 
154 1578:4.8E-14 
198 214:7.9E-20 
177 865:2.4E-12 
171 1051:1.0E-31 
175 927:1.8E-27 
170 1082:2.5E-67 
174 958:3.2E-20 
159 1423:3.1E-47 
186 586:3.7E-13 
187 555:1.6E-76 
184 648:1.0E-14 
156 1516:9.9E-19 
173 989:5.3E-11 
162 1330:2.1E-48 
191 431:8.6E-26 
176 896:6.5E-17 
178 834:1.3E-22 
153 1609:3.3E-12 
169 1113:4.6E-19 
183 679:2.9E-15 
189 493:7.2E-22 
181 741:1.7E-18 
193 369:1.1E-26 
182 710:6.9E-26 
190 462:5.7E-35 
157 1485:1.0E-10 
183 680:2.8E-14 
175 928:1.4E-27 
157 1486:2.1E-12 
173 990:8.7E-21 
185 618:1.3E-31 
176 897:2.4E-16 
168 1145:2.9E-22 
154 1579:7.7E-19 
171 1052:1.9E-29 
159 1424:2.0E-13 
161 1362:3.2E-23 
195 308:9.3E-23 
174 959:1.9E-19 
158 1455:2.1E-63 
156 1517:2.5E-30 
170 1083:9.5E-42 
165 1238:4.3E-39 
189 494:9.3E-21 
178 835:1.4E-16 
193 370:4.0E-36 
191 432:5.2E-29 
172 1021:3.5E-15 
197 246:4.0E-29 
190 463:4.5E-31 
179 804:3.3E-12 
194 339:2.6E-24 
162 1331:5.6E-50 
169 1114:2.4E-20 
184 649:4.3E-27 
163 1300:1.1E-16 
177 866:8.7E-20 
182 711:1.7E-25 
164 1269:5.4E-36 
181 742:6.0E-21 
186 587:8.8E-28 
160 1393:2.2E-11 
187 556:1.6E-76 
166 1207:8.7E-34 
196 277:1.7E-24 
188 525:8.2E-31 
180 773:1.2E-16 
176 898:1.9E-36 
154 1580:7.3E-15 
163 1301:7.7E-16 
193 371:1.3E-20 
168 1146:3.0E-56 
196 278:2.8E-28 
189 495:5.3E-19 
167 1177:2.5E-38 
187 557:5.8E-31 
156 1518:6.8E-16 
191 433:7.7E-16 
175 929:8.7E-28 
170 1084:1.4E-22 
178 836:1.7E-39 
174 960:2.0E-37 
185 619:2.8E-48 
190 464:5.1E-38 
195 309:8.8E-35 
153 1611:1.8E-21 
165 1239:1.7E-20 
181 743:2.9E-15 
158 1456:2.1E-63 
192 402:6.8E-17 
179 805:1.9E-27 
166 1208:2.1E-47 
188 526:1.8E-50 
183 681:5.2E-37 
177 867:3.4E-24 
197 247:1.9E-18 
173 991:9.4E-39 
155 1549:1.1E-15 
194 340:5.4E-21 
184 650:5.6E-38 
172 1022:2.9E-36 
182 712:4.2E-28 
162 1332:1.4E-32 
171 1053:6.5E-27 
186 588:2.0E-18 
164 1270:2.2E-24 
161 1363:4.8E-25 
175 930:3.2E-64 
153 1612:4.3E-15 
156 1519:4.4E-18 
178 837:5.5E-29 
182 713:2.3E-38 
181 744:2.9E-20 
184 651:4.5E-30 
158 1457:2.1E-63 
192 403:1.2E-21 
187 558:1.5E-17 
160 1395:7.4E-16 
172 1023:2.5E-11 
183 682:5.7E-15 
197 248:6.1E-18 
173 992:8.0E-46 
191 434:9.9E-35 
177 868:9.5E-21 
190 465:4.7E-36 
185 620:6.7E-43 
166 1209:1.9E-21 
170 1085:2.7E-23 
195 310:1.5E-51 
188 527:1.8E-50 
161 1364:6.1E-19 
179 806:8.4E-43 
194 341:9.3E-20 
169 1116:1.8E-32 
154 1581:8.3E-22 
193 372:3.7E-16 
174 961:5.4E-22 
171 1054:1.8E-18 
186 589:2.0E-18 
162 1333:9.8E-41 
168 1147:7.2E-22 
165 1240:2.5E-18 
164 1271:9.4E-12 
189 496:3.0E-26 
198 217:8.9E-63 
196 279:3.9E-16 
176 899:6.7E-20 
195 311:1.4E-15 
184 652:5.2E-28 
154 1582:2.8E-18 
175 931:9.5E-23 
182 714:1.5E-14 
196 280:2.9E-20 
171 1055:1.7E-22 
172 1024:5.4E-24 
169 1117:3.8E-19 
178 838:8.5E-27 
194 342:1.0E-39 
192 404:4.3E-21 
191 435:2.4E-18 
193 373:2.3E-25 
197 249:6.3E-22 
153 1613:8.3E-25 
166 1210:3.7E-49 
173 993:5.4E-21 
168 1148:2.8E-39 
156 1520:9.4E-13 
161 1365:3.2E-11 
188 528:3.5E-52 
186 590:7.0E-11 
177 869:6.3E-12 
185 621:1.1E-32 
198 218:8.8E-24 
176 900:5.5E-22 
187 559:4.5E-18 
190 466:2.3E-25 
170 1086:1.1E-25 
164 1272:1.1E-17 
162 1334:1.4E-18 
167 1179:4.3E-14 
158 1458:5.8E-26 
184 653:9.2E-13 
171 1056:5.4E-36 
158 1459:3.9E-32 
157 1490:1.7E-19 
164 1273:2.3E-32 
172 1025:5.0E-34 
191 436:2.3E-18 
179 808:1.7E-22 
192 405:1.3E-20 
181 746:8.0E-14 
198 219:3.0E-15 
188 529:3.5E-52 
166 1211:5.8E-24 
173 994:8.8E-17 
195 312:2.0E-46 
165 1242:2.8E-13 
178 839:1.2E-38 
197 250:6.8E-19 
196 281:3.4E-28 
186 591:2.0E-25 
194 343:4.4E-14 
185 622:9.0E-29 
175 932:3.1E-18 
153 1614:1.3E-19 
180 777:1.9E-18 
160 1397:1.3E-13 
162 1335:1.4E-21 
156 1521:2.0E-15 
163 1304:2.8E-20 
193 374:1.9E-27 
168 1149:1.0E-18 
177 870:1.5E-21 
182 715:1.5E-13 
187 560:2.4E-28 
183 684:6.3E-23 
169 1118:8.7E-36 
170 1087:3.7E-22 
174 963:1.8E-11 
190 467:5.3E-41 
166 1212:4.3E-37 
170 1088:4.1E-37 
159 1429:4.0E-13 
177 871:1.2E-20 
172 1026:2.0E-25 
186 592:2.0E-25 
157 1491:1.8E-34 
179 809:2.8E-17 
181 747:3.1E-32 
183 685:2.8E-24 
158 1460:4.0E-58 
156 1522:8.1E-25 
188 530:6.8E-61 
189 499:7.4E-34 
173 995:2.6E-23 
195 313:5.1E-54 
197 251:8.7E-21 
174 964:3.1E-14 
167 1181:4.3E-40 
187 561:2.4E-28 
190 468:6.0E-14 
171 1057:3.0E-19 
164 1274:3.7E-22 
178 840:2.5E-16 
191 437:1.2E-16 
193 375:5.0E-23 
184 654:2.8E-24 
169 1119:2.9E-23 
160 1398:4.9E-13 
185 623:1.7E-21 
165 1243:3.1E-18 
196 282:5.1E-29 
194 344:2.6E-35 
175 933:1.4E-51 
162 1336:3.3E-21 
180 778:6.0E-22 
163 1305:2.8E-20 
194 345:1.6E-28 
153 1616:1.7E-22 
163 1306:2.4E-13 
157 1492:1.2E-16 
185 624:1.3E-27 
167 1182:3.9E-14 
196 283:1.2E-25 
198 221:3.8E-17 
181 748:5.3E-14 
174 965:3.2E-14 
195 314:1.2E-25 
155 1554:1.2E-17 
158 1461:5.9E-20 
171 1058:2.3E-18 
183 686:5.6E-49 
179 810:1.2E-19 
173 996:1.2E-37 
193 376:5.8E-15 
169 1120:5.3E-23 
184 655:1.3E-36 
192 407:6.8E-38 
178 841:8.8E-20 
160 1399:1.8E-15 
177 872:3.0E-13 
165 1244:2.2E-17 
175 934:1.2E-26 
172 1027:1.6E-37 
180 779:1.1E-25 
182 717:1.1E-23 
187 562:4.2E-22 
186 593:2.2E-27 
159 1430:3.1E-14 
176 903:1.7E-14 
164 1275:1.1E-18 
197 252:2.7E-33 
168 1151:9.5E-23 
188 531:9.3E-54 
190 469:9.8E-54 
156 1523:1.8E-16 
162 1337:1.0E-16 
166 1213:1.9E-20 
191 438:4.0E-13 
158 1462:1.6E-23 
169 1121:2.9E-45 
161 1369:8.2E-14 
157 1493:3.9E-11 
185 625:2.0E-36 
160 1400:7.0E-13 
197 253:1.4E-17 
155 1555:1.2E-18 
188 532:1.0E-53 
195 315:1.2E-14 
191 439:1.3E-64 
168 1152:2.2E-44 
178 842:1.1E-25 
193 377:1.3E-30 
182 718:1.2E-15 
179 811:8.1E-34 
196 284:1.5E-25 
177 873:5.9E-22 
174 966:2.2E-12 
165 1245:9.4E-24 
162 1338:3.5E-17 
186 594:3.4E-22 
153 1617:1.5E-23 
189 501:2.0E-60 
173 997:5.0E-35 
190 470:3.7E-23 
181 749:2.4E-28 
156 1524:3.5E-11 
198 222:1.8E-77 
192 408:7.1E-11 
194 346:1.7E-28 
164 1276:1.1E-20 
159 1431:1.6E-61 
175 935:3.3E-22 
184 656:6.3E-40 
172 1028:3.9E-36 
166 1214:9.4E-12 
187 563:9.4E-20 
170 1090:3.1E-42 
171 1059:4.2E-21 
194 347:3.2E-35 
153 1618:1.3E-18 
170 1091:5.4E-25 
155 1556:2.9E-17 
183 688:5.3E-13 
159 1432:2.1E-15 
158 1463:3.0E-25 
169 1122:1.0E-22 
172 1029:2.0E-36 
193 378:3.4E-27 
197 254:1.1E-23 
164 1277:1.5E-20 
174 967:1.6E-20 
160 1401:1.2E-70 
171 1060:1.1E-18 
185 626:4.5E-19 
162 1339:2.8E-17 
157 1494:2.6E-21 
191 440:3.4E-38 
178 843:2.6E-20 
188 533:1.0E-53 
165 1246:1.1E-31 
176 905:7.2E-17 
156 1525:3.8E-21 
163 1308:2.7E-15 
195 316:1.5E-23 
186 595:1.7E-20 
192 409:4.3E-21 
175 936:8.2E-53 
173 998:1.0E-60 
167 1184:6.8E-30 
168 1153:3.2E-21 
166 1215:1.0E-24 
198 223:1.6E-65 
181 750:3.5E-12 
190 471:1.0E-15 
184 657:7.5E-12 
182 719:4.5E-18 
187 564:9.4E-20 
177 874:1.5E-20 
153 1619:6.5E-15 
156 1526:1.2E-23 
179 813:8.5E-20 
160 1402:1.1E-12 
191 441:1.2E-31 
170 1092:7.0E-36 
184 658:1.7E-58 
173 999:6.6E-12 
178 844:3.8E-15 
177 875:1.1E-12 
194 348:8.0E-21 
180 782:5.8E-14 
186 596:6.8E-18 
187 565:1.1E-32 
175 937:1.6E-51 
181 751:3.2E-12 
176 906:1.6E-13 
195 317:1.1E-28 
188 534:2.2E-52 
163 1309:2.7E-15 
162 1340:1.2E-40 
165 1247:1.3E-31 
157 1495:6.9E-14 
193 379:7.4E-23 
164 1278:7.6E-20 
185 627:1.3E-40 
158 1464:6.9E-15 
174 968:4.3E-24 
171 1061:1.0E-36 
192 410:8.5E-24 
168 1154:1.5E-44 
197 255:4.6E-79 
196 286:1.4E-18 
190 472:1.4E-23 
183 689:5.4E-26 
159 1433:3.6E-17 
182 720:2.1E-39 
169 1123:1.3E-13 
157 1496:5.1E-22 
193 380:1.7E-24 
155 1558:1.5E-13 
184 659:2.0E-50 
196 287:1.1E-29 
165 1248:7.4E-41 
174 969:1.3E-33 
154 1589:3.0E-27 
178 845:1.2E-18 
173 1000:1.2E-47 
177 876:9.2E-25 
197 256:1.4E-15 
176 907:2.5E-20 
166 1217:6.5E-24 
175 938:3.1E-40 
185 628:9.7E-41 
188 535:2.8E-48 
190 473:1.5E-59 
164 1279:7.7E-29 
158 1465:5.0E-36 
162 1341:3.3E-15 
169 1124:1.6E-46 
172 1031:1.6E-38 
192 411:2.7E-24 
160 1403:6.2E-19 
167 1186:4.5E-36 
191 442:1.2E-48 
198 225:2.4E-11 
183 690:6.3E-24 
195 318:2.7E-53 
182 721:3.9E-42 
171 1062:3.5E-23 
186 597:4.7E-25 
156 1527:4.4E-28 
163 1310:3.9E-15 
170 1093:3.9E-30 
153 1620:1.1E-12 
194 349:5.2E-26 
187 566:2.5E-21 
193 381:2.5E-31 
161 1373:2.4E-20 
158 1466:8.2E-38 
171 1063:2.2E-19 
184 660:1.2E-20 
174 970:5.5E-20 
194 350:6.1E-34 
195 319:6.3E-41 
190 474:2.5E-43 
167 1187:9.9E-21 
189 505:2.7E-18 
181 753:7.6E-25 
191 443:4.7E-19 
187 567:2.5E-21 
197 257:4.9E-43 
177 877:4.6E-21 
162 1342:9.3E-26 
175 939:1.5E-20 
192 412:2.2E-24 
180 784:2.6E-22 
182 722:5.0E-33 
176 908:3.5E-12 
165 1249:5.6E-23 
169 1125:2.9E-17 
178 846:2.3E-23 
164 1280:3.2E-31 
186 598:1.0E-26 
154 1590:8.2E-19 
155 1559:2.7E-14 
168 1156:4.9E-20 
170 1094:3.1E-43 
163 1311:1.8E-15 
198 226:1.8E-25 
188 536:3.4E-54 
166 1218:7.2E-18 
185 629:2.7E-35 
183 691:5.3E-23 
179 815:1.2E-21 
156 1528:4.7E-23 
173 1001:1.7E-33 
195 320:3.0E-30 
155 1560:2.3E-17 
156 1529:1.2E-16 
174 971:8.0E-13 
171 1064:3.1E-20 
183 692:1.1E-47 
181 754:3.2E-13 
165 1250:3.4E-27 
166 1219:1.2E-11 
179 816:8.9E-24 
188 537:1.2E-48 
186 599:1.0E-26 
173 1002:1.8E-25 
158 1467:1.4E-16 
184 661:2.1E-25 
180 785:2.1E-15 
196 289:8.3E-26 
192 413:8.2E-22 
197 258:2.1E-27 
176 909:2.4E-19 
169 1126:1.5E-36 
161 1374:1.8E-12 
177 878:5.6E-36 
185 630:1.2E-33 
190 475:1.2E-35 
163 1312:4.3E-23 
168 1157:2.2E-20 
182 723:1.6E-35 
167 1188:1.1E-41 
187 568:2.2E-17 
198 227:1.1E-23 
170 1095:7.7E-13 
162 1343:9.7E-17 
193 382:2.8E-18 
191 444:1.1E-17 
194 351:1.8E-32 
172 1033:5.7E-32 
160 1405:2.4E-69 
178 847:8.7E-18 
171 1065:4.7E-17 
154 1592:5.3E-17 
174 972:1.0E-13 
194 352:2.5E-49 
156 1530:6.3E-21 
188 538:8.7E-53 
179 817:5.0E-29 
160 1406:1.0E-55 
165 1251:7.7E-11 
181 755:7.7E-13 
190 476:2.4E-39 
173 1003:4.5E-22 
170 1096:1.2E-33 
162 1344:1.4E-40 
191 445:1.8E-14 
164 1282:1.3E-20 
183 693:4.0E-16 
166 1220:3.2E-17 
196 290:2.2E-21 
163 1313:2.8E-11 
193 383:3.9E-22 
182 724:2.3E-16 
197 259:4.7E-88 
161 1375:1.8E-22 
176 910:7.3E-18 
159 1437:2.0E-17 
185 631:2.9E-31 
158 1468:4.3E-23 
177 879:2.2E-28 
169 1127:9.0E-13 
184 662:2.9E-21 
155 1561:2.1E-17 
186 600:6.4E-23 
180 786:1.8E-13 
178 848:7.6E-20 
187 569:7.9E-21 
168 1158:1.9E-13 
195 321:1.5E-23 
156 1531:2.5E-19 
162 1345:1.4E-18 
153 1624:1.7E-13 
175 942:2.5E-19 
176 911:3.5E-19 
167 1190:8.6E-35 
169 1128:4.7E-20 
187 570:6.3E-46 
188 539:1.4E-54 
193 384:2.6E-17 
194 353:1.8E-22 
160 1407:6.1E-16 
182 725:3.4E-11 
185 632:1.7E-30 
197 260:7.7E-12 
179 818:5.3E-20 
196 291:8.8E-19 
159 1438:4.4E-11 
180 787:1.5E-12 
174 973:9.6E-25 
157 1500:1.3E-23 
164 1283:2.2E-25 
189 508:3.3E-14 
166 1221:2.7E-30 
183 694:3.5E-61 
171 1066:1.7E-27 
191 446:4.8E-20 
170 1097:5.6E-26 
198 229:1.9E-20 
172 1035:9.0E-34 
155 1562:9.9E-19 
168 1159:5.3E-24 
163 1314:2.5E-12 
173 1004:5.8E-61 
181 756:1.7E-35 
195 322:3.9E-36 
177 880:4.2E-20 
186 601:5.5E-29 
190 477:6.2E-26 
184 663:4.6E-19 
165 1252:5.2E-14 
158 1469:1.4E-19 
181 757:5.7E-11 
155 1563:3.8E-11 
174 974:9.9E-18 
158 1470:2.9E-23 
170 1098:2.5E-16 
177 881:1.7E-20 
162 1346:8.8E-45 
167 1191:5.3E-12 
164 1284:7.5E-29 
184 664:4.1E-16 
173 1005:3.1E-46 
196 292:2.1E-22 
185 633:4.5E-31 
157 1501:7.4E-15 
159 1439:9.3E-15 
165 1253:2.9E-30 
194 354:2.5E-20 
166 1222:1.4E-17 
169 1129:3.7E-22 
183 695:5.0E-30 
179 819:1.6E-17 
171 1067:7.5E-20 
189 509:5.9E-32 
160 1408:3.0E-18 
197 261:6.6E-19 
191 447:1.2E-26 
182 726:9.3E-28 
187 571:2.5E-11 
178 850:1.9E-26 
188 540:3.5E-50 
175 943:1.4E-45 
190 478:1.7E-37 
176 912:3.8E-24 
193 385:1.6E-23 
156 1532:1.3E-14 
172 1036:5.5E-24 
154 1595:1.4E-14 
155 1564:5.0E-21 
162 1347:3.1E-53 
167 1192:1.6E-17 
177 882:3.9E-26 
158 1471:5.0E-14 
157 1502:2.4E-16 
165 1254:5.1E-23 
171 1068:9.5E-13 
182 727:6.5E-16 
180 789:5.0E-21 
197 262:2.4E-15 
161 1378:4.1E-17 
168 1161:2.6E-38 
156 1533:1.5E-19 
166 1223:1.3E-14 
194 355:7.4E-33 
188 541:4.5E-44 
185 634:3.2E-21 
178 851:6.7E-24 
183 696:2.1E-15 
164 1285:3.3E-24 
191 448:4.0E-39 
187 572:2.4E-11 
195 324:9.3E-32 
199 200:3.9E-22 
174 975:9.1E-19 
190 479:5.8E-34 
175 944:3.2E-47 
184 665:9.1E-17 
198 231:8.0E-17 
196 293:9.2E-35 
172 1037:2.9E-28 
173 1006:6.4E-19 
179 820:2.9E-76 
181 758:2.8E-13 
189 510:2.4E-17 
169 1130:7.4E-33 
193 386:4.2E-27 
160 1409:5.7E-15 
170 1099:1.1E-43 
154 1596:2.6E-19 
169 1131:1.2E-51 
158 1472:8.6E-39 
195 325:1.9E-23 
175 945:3.3E-18 
153 1627:5.6E-11 
185 635:5.4E-39 
170 1100:1.0E-30 
176 914:2.1E-35 
171 1069:9.1E-12 
199 201:2.0E-40 
191 449:9.4E-37 
160 1410:2.2E-15 
167 1193:6.3E-20 
178 852:1.0E-83 
193 387:2.0E-21 
162 1348:2.3E-52 
182 728:3.2E-17 
155 1565:2.2E-16 
187 573:8.7E-19 
166 1224:6.2E-19 
180 790:2.8E-12 
188 542:1.6E-23 
168 1162:4.2E-53 
183 697:6.9E-18 
161 1379:3.2E-15 
165 1255:8.2E-19 
190 480:2.6E-24 
156 1534:6.2E-16 
179 821:2.4E-25 
174 976:2.5E-16 
173 1007:6.5E-35 
164 1286:2.1E-11 
189 511:6.7E-21 
196 294:4.8E-34 
157 1503:1.3E-21 
198 232:2.3E-28 
194 356:2.6E-25 
184 666:1.2E-17 
159 1441:7.0E-51 
188 543:3.7E-38 
162 1349:7.0E-34 
153 1628:1.8E-16 
195 326:1.4E-22 
164 1287:1.4E-32 
171 1070:1.5E-17 
181 760:4.4E-11 
155 1566:4.3E-12 
197 264:1.2E-14 
187 574:5.7E-23 
180 791:2.0E-17 
167 1194:8.3E-43 
193 388:1.4E-30 
191 450:5.6E-43 
170 1101:2.3E-37 
160 1411:3.2E-18 
173 1008:2.3E-15 
178 853:4.5E-13 
183 698:2.0E-39 
184 667:1.2E-43 
199 202:1.1E-14 
168 1163:1.7E-11 
158 1473:5.4E-39 
157 1504:3.0E-16 
179 822:4.0E-18 
161 1380:8.4E-20 
175 946:8.4E-18 
172 1039:1.4E-38 
185 636:3.5E-34 
189 512:5.8E-18 
169 1132:8.0E-21 
182 729:1.5E-13 
174 977:7.7E-18 
198 233:5.0E-27 
190 481:3.4E-61 
194 357:5.0E-32 
196 295:2.9E-34 
156 1535:4.6E-28 
177 884:3.8E-13 
166 1225:4.9E-31 
176 915:5.1E-25 
192 419:1.0E-40 
187 575:3.2E-21 
154 1598:3.3E-11 
172 1040:4.8E-16 
194 358:4.3E-31 
175 947:1.6E-19 
184 668:1.0E-19 
168 1164:8.5E-38 
169 1133:6.0E-29 
170 1102:2.1E-20 
164 1288:9.5E-21 
162 1350:2.7E-53 
199 203:2.1E-16 
198 234:1.8E-12 
167 1195:5.5E-38 
171 1071:1.4E-33 
156 1536:2.8E-19 
188 544:1.1E-38 
158 1474:2.0E-15 
174 978:4.3E-26 
189 513:1.0E-19 
185 637:2.1E-35 
181 761:9.4E-19 
178 854:9.8E-30 
197 265:3.6E-47 
155 1567:6.6E-14 
159 1443:2.2E-11 
191 451:1.3E-24 
190 482:5.2E-21 
160 1412:3.2E-16 
166 1226:2.4E-33 
183 699:6.4E-21 
176 916:4.8E-15 
177 885:5.6E-24 
192 420:8.9E-35 
179 823:1.6E-36 
196 296:2.8E-18 
195 327:4.5E-54 
182 730:2.8E-28 
193 389:1.8E-30 
170 1103:2.6E-37 
155 1568:1.3E-18 
172 1041:1.1E-17 
157 1506:5.6E-25 
161 1382:1.9E-20 
174 979:5.4E-21 
158 1475:6.2E-23 
169 1134:2.2E-28 
187 576:4.2E-23 
193 390:2.8E-26 
181 762:3.4E-14 
168 1165:3.5E-14 
191 452:2.7E-27 
162 1351:3.8E-61 
159 1444:5.1E-24 
195 328:6.6E-34 
167 1196:1.4E-24 
177 886:1.1E-13 
164 1289:1.5E-24 
179 824:4.7E-23 
196 297:4.6E-33 
185 638:3.2E-40 
189 514:2.5E-19 
197 266:1.8E-13 
178 855:1.3E-16 
173 1010:8.2E-38 
171 1072:1.6E-16 
192 421:4.5E-35 
188 545:3.4E-35 
194 359:1.8E-29 
182 731:2.3E-18 
198 235:1.9E-16 
176 917:7.7E-30 
156 1537:1.6E-14 
184 669:7.8E-55 
199 204:3.7E-13 
190 483:1.1E-15 
165 1258:8.7E-28 
166 1227:1.3E-19 
183 700:3.0E-24 
175 948:7.7E-35 
196 298:2.5E-16 
162 1352:1.8E-25 
158 1476:6.2E-23 
155 1569:8.5E-19 
153 1631:3.8E-15 
198 236:4.0E-14 
171 1073:6.2E-12 
177 887:1.5E-19 
189 515:1.4E-13 
190 484:1.5E-15 
193 391:6.0E-26 
154 1600:3.4E-13 
172 1042:9.6E-11 
167 1197:2.0E-48 
184 670:3.7E-29 
169 1135:2.8E-29 
185 639:8.2E-27 
188 546:1.8E-77 
156 1538:7.4E-23 
168 1166:7.0E-44 
191 453:2.9E-36 
159 1445:7.4E-16 
165 1259:5.7E-19 
192 422:3.2E-34 
199 205:4.9E-13 
180 794:1.2E-15 
194 360:1.2E-29 
176 918:2.8E-31 
173 1011:2.9E-21 
175 949:7.4E-37 
179 825:4.9E-18 
187 577:4.2E-23 
195 329:1.6E-28 
166 1228:4.4E-31 
163 1321:1.8E-16 
170 1104:1.0E-38 
174 980:9.9E-50 
183 701:4.6E-40 
164 1290:3.1E-13 
155 1570:5.1E-17 
194 361:1.4E-48 
160 1415:6.4E-17 
177 888:9.5E-15 
185 640:5.8E-33 
174 981:2.3E-67 
189 516:8.3E-20 
168 1167:4.3E-17 
192 423:1.9E-24 
187 578:3.8E-41 
183 702:3.3E-21 
158 1477:1.8E-39 
195 330:4.4E-32 
159 1446:5.4E-12 
167 1198:1.0E-12 
178 857:2.2E-29 
163 1322:1.9E-16 
191 454:4.3E-34 
188 547:7.9E-47 
156 1539:3.7E-21 
153 1632:5.0E-11 
172 1043:6.5E-19 
176 919:5.4E-17 
198 237:4.1E-19 
154 1601:2.3E-16 
182 733:3.3E-22 
193 392:2.7E-23 
171 1074:8.0E-19 
190 485:1.8E-20 
166 1229:1.3E-14 
186 609:2.4E-18 
164 1291:1.5E-13 
170 1105:2.0E-13 
181 764:4.4E-15 
165 1260:4.9E-30 
179 826:3.1E-56 
175 950:1.2E-38 
157 1508:1.1E-13 
184 671:1.4E-29 
169 1136:1.5E-20 
197 268:8.7E-37 
199 206:7.6E-21 
196 299:1.6E-39 
162 1353:5.0E-56 
188 548:3.6E-51 
158 1478:1.3E-17 
191 455:2.8E-27 
157 1509:4.4E-19 
182 734:4.0E-14 
169 1137:8.6E-19 
167 1199:7.0E-66 
162 1354:2.0E-51 
176 920:8.7E-50 
166 1230:8.7E-33 
192 424:7.8E-39 
197 269:5.8E-18 
160 1416:4.2E-56 
194 362:3.1E-37 
179 827:9.8E-12 
184 672:1.6E-21 
170 1106:1.0E-45 
187 579:7.4E-39 
195 331:1.5E-18 
199 207:4.5E-17 
186 610:1.9E-27 
172 1044:5.2E-14 
153 1633:1.0E-15 
165 1261:1.1E-24 
190 486:7.3E-22 
159 1447:6.1E-13 
175 951:9.8E-39 
163 1323:1.9E-16 
171 1075:4.3E-21 
178 858:5.2E-17 
173 1013:1.4E-23 
156 1540:5.5E-15 
180 796:8.2E-12 
155 1571:7.4E-18 
164 1292:8.6E-14 
168 1168:3.3E-11 
183 703:2.4E-32 
177 889:1.1E-19 
185 641:5.8E-33 
169 1138:7.4E-14 
153 1634:4.2E-12 
157 1510:3.3E-15 
168 1169:6.6E-18 
190 487:6.9E-19 
198 239:5.5E-16 
160 1417:3.4E-67 
178 859:1.1E-36 
154 1603:2.0E-19 
195 332:2.0E-44 
182 735:8.7E-44 
187 580:2.6E-30 
184 673:2.3E-14 
173 1014:2.8E-12 
199 208:5.9E-23 
185 642:5.8E-33 
167 1200:1.6E-16 
191 456:3.5E-31 
162 1355:2.3E-18 
193 394:4.7E-37 
183 704:4.6E-24 
196 301:3.4E-27 
179 828:5.7E-13 
175 952:4.8E-27 
194 363:9.0E-41 
161 1386:3.6E-22 
170 1107:1.6E-11 
188 549:3.6E-51 
181 766:1.3E-15 
172 1045:3.6E-60 
159 1448:8.2E-17 
164 1293:6.9E-19 
171 1076:3.2E-16 
165 1262:1.0E-15 
176 921:1.2E-48 
197 270:5.3E-16 
186 611:8.8E-36 
192 425:7.5E-25 
174 983:5.3E-23 
165 1263:2.6E-42 
186 612:1.2E-38 
158 1480:5.3E-30 
195 333:3.3E-45 
176 922:5.5E-11 
171 1077:1.5E-14 
164 1294:3.2E-21 
177 891:1.1E-11 
157 1511:1.9E-25 
198 240:4.5E-14 
191 457:8.1E-29 
178 860:1.8E-11 
182 736:2.8E-31 
179 829:4.9E-35 
168 1170:6.3E-18 
188 550:1.1E-40 
193 395:1.8E-30 
181 767:2.0E-19 
175 953:1.3E-20 
159 1449:8.2E-17 
192 426:6.5E-37 
184 674:5.6E-49 
190 488:6.3E-59 
197 271:5.5E-27 
154 1604:1.1E-19 
167 1201:2.6E-11 
155 1573:4.6E-20 
183 705:2.8E-20 
174 984:3.9E-36 
161 1387:3.8E-21 
185 643:5.8E-33 
172 1046:7.9E-31 
194 364:8.5E-52 
173 1015:1.1E-13 
166 1232:2.8E-47 
196 302:1.1E-17 
170 1108:1.4E-22 
199 209:4.9E-13 
187 581:2.4E-26 
162 1356:1.8E-39 
169 1139:1.6E-21 
175 954:1.1E-13 
187 582:7.5E-43 
169 1140:3.4E-30 
157 1512:9.2E-14 
154 1605:3.2E-31 
180 799:1.8E-17 
177 892:5.3E-26 
158 1481:3.3E-63 
189 520:6.5E-19 
193 396:2.7E-15 
174 985:7.1E-13 
197 272:4.2E-15 
176 923:7.1E-52 
162 1357:3.6E-32 
179 830:6.3E-12 
185 644:5.7E-31 
156 1543:1.2E-23 
170 1109:5.6E-19 
182 737:1.2E-16 
166 1233:2.1E-29 
184 675:2.3E-43 
183 706:4.0E-15 
171 1078:1.7E-19 
181 768:4.4E-19 
199 210:1.0E-28 
195 334:1.7E-42 
191 458:4.7E-39 
172 1047:2.1E-22 
161 1388:2.0E-18 
164 1295:3.1E-30 
173 1016:1.1E-36 
188 551:3.5E-16 
186 613:5.1E-32 
165 1264:7.3E-16 
192 427:5.6E-21 
168 1171:2.6E-78 
159 1450:8.2E-17 
190 489:2.9E-59 
194 365:3.9E-40 
178 861:9.9E-35 
188 552:5.2E-41 
171 1079:9.4E-19 
180 800:6.8E-20 
155 1575:1.9E-18 
158 1482:1.3E-17 
161 1389:9.0E-27 
157 1513:6.9E-16 
167 1203:2.8E-34 
165 1265:9.5E-19 
160 1420:1.0E-24 
189 521:2.9E-15 
190 490:1.0E-22 
154 1606:5.1E-16 
191 459:6.3E-27 
159 1451:8.2E-17 
195 335:7.9E-43 
172 1048:1.8E-32 
186 614:2.2E-39 
199 211:1.2E-11 
181 769:1.5E-12 
163 1327:2.5E-24 
166 1234:4.6E-52 
175 955:1.2E-25 
179 831:4.1E-37 
193 397:6.9E-16 
178 862:1.0E-22 
177 893:6.8E-14 
173 1017:6.7E-37 
185 645:3.3E-39 
156 1544:1.5E-25 
174 986:5.2E-19 
169 1141:2.0E-29 
194 366:9.0E-41 
162 1358:3.3E-46 
198 242:1.1E-28 
170 1110:5.4E-24 
182 738:1.2E-15 
176 924:7.0E-20 
184 676:7.7E-12 
187 583:6.2E-30 
192 428:1.4E-22 
183 707:8.2E-11 
156 1545:5.4E-11 
173 1018:4.3E-39 
177 894:1.8E-27 
158 1483:1.3E-11 
187 584:1.4E-23 
172 1049:5.8E-31 
194 367:6.3E-46 
167 1204:6.0E-50 
188 553:2.8E-54 
169 1142:3.9E-12 
171 1080:5.8E-24 
179 832:2.3E-22 
193 398:1.7E-36 
191 460:2.0E-26 
165 1266:5.8E-47 
198 243:4.3E-20 
192 429:5.0E-21 
186 615:3.4E-34 
163 1328:9.4E-12 
182 739:2.8E-30 
155 1576:4.1E-20 
189 522:2.3E-38 
190 491:4.3E-59 
180 801:1.6E-16 
159 1452:8.2E-17 
195 336:2.1E-24 
199 212:8.3E-36 
183 708:6.7E-18 
157 1514:2.4E-25 
154 1607:9.0E-18 
184 677:1.5E-27 
197 274:8.9E-13 
185 646:1.8E-30 
160 1421:9.4E-13 
170 1111:1.1E-19 
176 925:4.3E-17 
168 1173:5.1E-22 
178 863:2.3E-30 
166 1235:1.0E-31 
196 305:9.2E-12 
162 1359:9.2E-18 
181 770:9.3E-18 
175 956:6.7E-12 
157 1515:2.7E-13 
177 895:5.8E-23 
191 461:1.5E-49 
170 1112:3.6E-26 
164 1298:1.2E-13 
182 740:3.1E-30 
161 1391:1.7E-20 
174 988:2.0E-11 
165 1267:2.5E-14 
184 678:2.0E-19 
176 926:1.8E-27 
162 1360:2.9E-24 
196 306:4.2E-46 
171 1081:1.2E-20 
192 430:5.6E-40 
190 492:1.1E-13 
169 1143:1.6E-26 
172 1050:6.7E-35 
193 399:5.3E-37 
183 709:1.9E-28 
195 337:1.8E-13 
186 616:3.0E-36 
167 1205:3.9E-34 
189 523:2.3E-38 
181 771:1.4E-16 
197 275:1.5E-27 
166 1236:2.6E-38 
188 554:1.5E-49 
179 833:6.5E-19 
160 1422:7.0E-83 
194 368:1.3E-37 
159 1453:8.2E-17 
199 213:1.4E-46 
156 1546:8.9E-18 
178 864:2.6E-27 
185 647:5.2E-16 
187 585:2.4E-23 
198 244:7.6E-18 
168 1174:3.2E-17 
173 1019:3.4E-13 
175 958:2.5E-20 
190 493:5.5E-19 
165 1268:1.7E-28 
154 1609:3.7E-15 
177 896:9.9E-23 
191 462:6.5E-40 
172 1051:3.4E-61 
155 1578:2.3E-14 
159 1454:8.2E-17 
173 1020:1.7E-35 
198 245:8.2E-75 
171 1082:2.7E-29 
164 1299:2.4E-15 
193 400:4.3E-34 
189 524:7.1E-39 
166 1237:1.0E-35 
186 617:1.4E-34 
194 369:3.4E-35 
174 989:4.1E-12 
182 741:2.3E-38 
157 1516:4.0E-15 
162 1361:9.5E-28 
163 1330:4.3E-20 
179 834:3.0E-28 
169 1144:4.9E-22 
199 214:3.9E-15 
178 865:2.4E-14 
170 1113:1.7E-13 
185 648:4.6E-17 
160 1423:1.7E-55 
196 307:1.3E-30 
168 1175:8.6E-58 
192 431:3.0E-16 
156 1547:8.5E-31 
197 276:1.9E-19 
188 555:3.1E-85 
184 679:2.3E-27 
187 586:1.8E-13 
161 1392:5.6E-20 
158 1485:5.1E-11 
183 710:4.8E-50 
176 927:4.9E-27 
167 1206:3.1E-21 
195 338:7.2E-24 
174 990:2.2E-15 
197 277:5.7E-21 
178 866:1.5E-36 
165 1269:1.9E-35 
187 587:4.4E-33 
158 1486:3.5E-25 
164 1300:2.6E-32 
167 1207:3.3E-30 
196 308:4.5E-22 
181 773:4.5E-21 
169 1145:1.8E-36 
172 1052:1.1E-16 
179 835:9.4E-20 
177 897:4.4E-11 
159 1455:8.2E-17 
185 649:9.7E-27 
156 1548:3.7E-19 
193 401:3.4E-15 
192 432:1.1E-24 
191 463:1.2E-35 
162 1362:3.3E-52 
182 742:1.7E-18 
194 370:2.5E-48 
168 1176:1.4E-36 
195 339:5.2E-23 
166 1238:1.0E-35 
176 928:4.5E-25 
175 959:2.1E-19 
163 1331:7.8E-22 
161 1393:5.2E-14 
184 680:3.0E-26 
183 711:3.6E-11 
186 618:2.8E-26 
188 556:3.1E-85 
173 1021:2.5E-15 
157 1517:4.6E-30 
170 1114:3.9E-12 
180 804:5.3E-32 
189 525:2.1E-15 
160 1424:2.3E-13 
199 215:8.8E-28 
171 1083:1.4E-38 
190 494:9.0E-22 
154 1611:1.9E-17 
155 1580:5.0E-18 
157 1518:5.4E-14 
174 991:2.4E-36 
194 371:9.0E-31 
195 340:2.8E-19 
189 526:7.3E-38 
187 588:7.7E-22 
170 1115:6.6E-15 
192 433:4.9E-22 
176 929:7.7E-22 
196 309:9.7E-34 
167 1208:2.7E-52 
180 805:5.4E-16 
159 1456:8.2E-17 
198 247:2.9E-34 
193 402:5.0E-22 
186 619:1.6E-45 
171 1084:1.5E-22 
179 836:5.8E-40 
175 960:1.0E-36 
177 898:7.3E-22 
158 1487:3.4E-25 
185 650:1.8E-31 
182 743:4.1E-20 
166 1239:1.1E-16 
173 1022:1.3E-35 
190 495:4.0E-16 
191 464:4.0E-42 
183 712:4.8E-64 
156 1549:1.2E-15 
164 1301:1.4E-27 
162 1363:2.0E-69 
161 1394:1.1E-12 
181 774:2.2E-15 
169 1146:8.7E-19 
197 278:3.4E-25 
188 557:6.4E-31 
184 681:3.4E-25 
178 867:1.2E-37 
172 1053:2.7E-20 
165 1270:3.6E-38 
157 1519:3.3E-18 
154 1612:2.6E-15 
191 465:3.3E-32 
192 434:1.6E-28 
182 744:6.0E-24 
175 961:1.3E-23 
159 1457:8.2E-17 
162 1364:6.4E-24 
177 899:2.5E-24 
180 806:6.7E-15 
166 1240:5.1E-32 
167 1209:4.0E-24 
184 682:1.3E-13 
197 279:3.4E-13 
193 403:2.8E-21 
187 589:7.7E-22 
199 217:1.3E-26 
188 558:1.5E-19 
189 527:7.3E-38 
183 713:2.8E-14 
165 1271:5.5E-27 
172 1054:2.3E-16 
155 1581:2.6E-16 
196 310:1.5E-46 
173 1023:1.1E-13 
176 930:1.5E-48 
190 496:5.8E-30 
171 1085:1.0E-16 
179 837:6.5E-36 
170 1116:6.5E-20 
195 341:2.7E-16 
164 1302:4.3E-11 
174 992:1.3E-45 
163 1333:2.1E-15 
186 620:4.4E-40 
169 1147:7.3E-58 
178 868:1.7E-26 
185 651:3.1E-28 
194 372:1.2E-21 
168 1178:1.2E-38 
154 1613:4.8E-25 
155 1582:1.4E-15 
161 1396:4.9E-22 
168 1179:5.6E-56 
156 1551:2.0E-19 
175 962:3.4E-11 
179 838:2.6E-31 
170 1117:5.4E-14 
169 1148:6.3E-19 
186 621:1.6E-27 
159 1458:1.3E-22 
198 249:7.4E-18 
192 435:6.3E-23 
180 807:1.5E-37 
178 869:6.1E-21 
195 342:1.5E-38 
162 1365:3.8E-14 
176 931:2.0E-25 
189 528:2.4E-37 
199 218:5.9E-78 
177 900:4.4E-28 
172 1055:2.1E-20 
165 1272:2.7E-22 
157 1520:3.7E-15 
183 714:3.6E-35 
197 280:1.4E-13 
173 1024:1.4E-21 
194 373:5.7E-34 
187 590:5.7E-19 
181 776:5.5E-11 
184 683:4.2E-16 
193 404:2.8E-24 
185 652:1.4E-30 
188 559:4.0E-21 
196 311:7.3E-14 
167 1210:5.7E-51 
166 1241:1.1E-25 
190 497:1.3E-16 
174 993:1.1E-19 
191 466:1.8E-25 
172 1056:3.6E-23 
158 1490:3.6E-14 
195 343:4.1E-16 
197 281:1.8E-14 
161 1397:3.1E-16 
191 467:3.3E-40 
154 1614:4.5E-21 
181 777:9.0E-27 
174 994:3.0E-17 
193 405:9.7E-19 
186 622:5.7E-16 
178 870:1.3E-32 
175 963:3.7E-14 
176 932:5.3E-21 
188 560:2.1E-32 
165 1273:5.2E-20 
185 653:7.0E-21 
155 1583:2.5E-17 
159 1459:2.3E-13 
179 839:9.6E-44 
169 1149:1.4E-69 
171 1087:8.5E-18 
194 374:4.4E-35 
170 1118:2.5E-23 
199 219:6.6E-15 
163 1335:3.0E-17 
198 250:3.1E-13 
192 436:1.5E-29 
187 591:5.1E-29 
167 1211:3.9E-20 
190 498:2.1E-14 
166 1242:1.2E-28 
173 1025:5.5E-30 
196 312:3.4E-47 
182 746:8.9E-14 
189 529:2.4E-37 
183 715:3.1E-16 
193 406:3.1E-13 
155 1584:1.1E-11 
157 1522:2.7E-22 
191 468:1.5E-15 
186 623:1.2E-11 
181 778:4.9E-24 
187 592:5.1E-29 
179 840:2.4E-19 
160 1429:3.8E-19 
172 1057:1.7E-44 
174 995:1.4E-22 
171 1088:4.5E-34 
198 251:5.7E-62 
159 1460:1.4E-13 
169 1150:1.1E-30 
192 437:1.6E-21 
189 530:7.7E-41 
196 313:2.4E-49 
178 871:2.3E-36 
190 499:3.9E-33 
166 1243:4.5E-27 
194 375:1.5E-38 
177 902:6.0E-20 
182 747:1.9E-13 
185 654:3.9E-29 
162 1367:1.5E-23 
167 1212:2.9E-42 
173 1026:7.8E-24 
183 716:8.6E-31 
175 964:2.3E-16 
188 561:2.1E-32 
176 933:1.7E-45 
197 282:2.6E-20 
158 1491:1.2E-24 
180 809:3.4E-11 
165 1274:4.5E-20 
184 685:1.3E-38 
195 344:1.9E-39 
161 1398:3.0E-19 
170 1119:8.0E-25 
199 220:5.8E-45 
156 1554:2.1E-16 
157 1523:8.5E-20 
176 934:1.1E-32 
154 1616:1.9E-23 
193 407:4.4E-42 
183 717:2.5E-28 
165 1275:7.8E-33 
192 438:5.7E-22 
199 221:8.6E-25 
163 1337:6.8E-14 
189 531:5.3E-40 
167 1213:4.5E-20 
179 841:9.7E-23 
187 593:1.4E-29 
188 562:2.2E-29 
169 1151:5.5E-54 
159 1461:5.1E-17 
164 1306:2.4E-15 
166 1244:3.7E-23 
197 283:6.2E-18 
174 996:2.7E-36 
196 314:2.6E-22 
194 376:8.5E-13 
182 748:1.8E-11 
184 686:1.1E-28 
175 965:7.3E-17 
171 1089:4.3E-15 
160 1430:2.2E-11 
172 1058:7.7E-13 
190 500:4.2E-16 
170 1120:1.3E-34 
177 903:5.1E-14 
185 655:3.3E-49 
158 1492:4.3E-24 
195 345:2.7E-33 
186 624:2.2E-20 
173 1027:1.3E-35 
191 469:2.7E-55 
161 1399:8.6E-21 
178 872:4.4E-22 
181 779:3.8E-32 
192 439:2.4E-35 
185 656:2.0E-48 
193 408:2.3E-13 
181 780:1.4E-11 
172 1059:2.4E-18 
160 1431:3.5E-49 
170 1121:6.2E-23 
199 222:2.6E-24 
191 470:9.9E-23 
178 873:1.7E-35 
188 563:7.5E-26 
184 687:8.4E-13 
164 1307:3.9E-22 
197 284:2.8E-18 
171 1090:8.0E-42 
159 1462:2.1E-14 
162 1369:2.9E-21 
156 1555:8.2E-16 
167 1214:8.1E-13 
198 253:4.7E-28 
196 315:2.3E-14 
158 1493:1.0E-13 
183 718:3.2E-49 
180 811:1.2E-17 
154 1617:3.1E-20 
176 935:4.1E-18 
174 997:1.1E-35 
169 1152:1.5E-15 
173 1028:4.5E-32 
179 842:8.8E-25 
189 532:2.3E-42 
177 904:2.1E-22 
194 377:7.4E-42 
161 1400:1.2E-20 
166 1245:6.9E-25 
187 594:1.5E-19 
186 625:4.8E-30 
195 346:3.9E-31 
175 966:2.8E-13 
165 1276:5.4E-22 
190 501:5.5E-44 
154 1618:3.8E-18 
188 564:7.5E-26 
157 1525:3.0E-19 
185 657:3.5E-21 
199 223:4.8E-22 
183 719:1.5E-36 
182 750:4.1E-25 
159 1463:4.1E-18 
175 967:1.7E-23 
194 378:5.2E-48 
178 874:1.9E-36 
176 936:9.8E-48 
165 1277:3.4E-17 
174 998:3.8E-66 
184 688:1.1E-16 
192 440:8.7E-43 
169 1153:1.9E-24 
156 1556:1.5E-22 
173 1029:1.3E-35 
172 1060:1.1E-19 
196 316:7.9E-19 
195 347:1.6E-39 
179 843:7.0E-24 
155 1587:3.3E-12 
166 1246:2.3E-67 
158 1494:2.8E-59 
190 502:1.8E-16 
177 905:2.3E-14 
160 1432:3.8E-13 
187 595:1.7E-24 
168 1184:2.4E-23 
191 471:8.0E-17 
193 409:1.1E-22 
167 1215:7.5E-15 
170 1122:1.5E-26 
189 533:2.3E-42 
198 255:5.9E-16 
165 1278:1.1E-29 
154 1619:1.2E-13 
182 751:4.6E-23 
187 596:4.4E-22 
192 441:1.6E-24 
169 1154:5.6E-20 
191 472:3.6E-26 
197 286:2.2E-16 
157 1526:1.6E-24 
167 1216:9.0E-11 
171 1092:8.5E-29 
163 1340:2.0E-15 
177 906:8.3E-12 
185 658:5.8E-36 
194 379:1.1E-29 
196 317:9.6E-30 
189 534:2.2E-44 
195 348:4.1E-20 
168 1185:3.0E-40 
186 627:6.3E-34 
188 565:1.2E-38 
175 968:3.1E-25 
181 782:4.6E-18 
184 689:2.6E-18 
190 503:2.8E-15 
178 875:2.5E-11 
155 1588:1.9E-13 
176 937:1.3E-42 
162 1371:1.7E-18 
158 1495:3.2E-33 
193 410:1.0E-21 
172 1061:4.1E-28 
183 720:1.2E-15 
173 1030:1.3E-11 
199 224:2.2E-13 
179 844:6.3E-18 
161 1402:5.6E-18 
159 1464:5.8E-62 
166 1247:3.5E-46 
171 1093:1.4E-30 
182 752:9.1E-18 
154 1620:2.1E-12 
155 1589:1.7E-13 
190 504:3.2E-16 
178 876:2.7E-20 
165 1279:1.3E-43 
158 1496:7.1E-29 
179 845:5.7E-18 
194 380:9.0E-46 
169 1155:1.5E-16 
167 1217:2.7E-19 
183 721:9.2E-24 
193 411:2.7E-26 
184 690:5.2E-33 
159 1465:3.2E-19 
173 1031:6.7E-41 
170 1124:7.5E-44 
186 628:1.2E-34 
180 814:8.3E-30 
156 1558:8.1E-28 
187 597:1.6E-31 
188 566:2.0E-24 
175 969:4.1E-32 
177 907:3.8E-25 
191 473:5.6E-66 
176 938:1.5E-23 
157 1527:5.6E-28 
195 349:5.6E-33 
189 535:1.2E-42 
196 318:3.9E-44 
166 1248:1.2E-19 
161 1403:2.0E-27 
172 1062:1.4E-14 
197 287:1.4E-20 
192 442:1.7E-38 
199 225:2.0E-12 
185 659:6.1E-50 
174 1000:5.3E-49 
191 474:3.7E-43 
157 1528:9.5E-21 
166 1249:9.7E-18 
160 1435:5.9E-19 
194 381:7.2E-47 
156 1559:8.3E-14 
190 505:7.8E-56 
189 536:2.3E-32 
197 288:8.5E-21 
167 1218:9.3E-13 
196 319:4.8E-42 
184 691:8.3E-30 
185 660:2.1E-25 
182 753:1.8E-23 
170 1125:2.8E-16 
172 1063:1.4E-30 
192 443:1.2E-14 
163 1342:1.0E-16 
178 877:8.8E-12 
187 598:2.4E-35 
177 908:1.6E-22 
165 1280:6.7E-40 
159 1466:2.6E-17 
183 722:7.0E-15 
176 939:6.1E-20 
181 784:2.3E-35 
179 846:1.5E-19 
195 350:1.4E-34 
161 1404:1.3E-16 
171 1094:8.4E-28 
186 629:3.6E-28 
155 1590:2.1E-11 
199 226:1.3E-20 
174 1001:5.8E-33 
193 412:1.8E-26 
169 1156:7.7E-52 
158 1497:2.2E-14 
175 970:6.3E-21 
188 567:2.0E-24 
162 1373:8.0E-30 
179 847:1.6E-15 
165 1281:1.4E-19 
174 1002:1.2E-24 
159 1467:3.1E-48 
187 599:2.4E-35 
181 785:5.4E-14 
190 506:1.9E-26 
186 630:4.2E-19 
166 1250:1.7E-15 
162 1374:3.6E-26 
182 754:1.3E-32 
173 1033:1.8E-30 
192 444:1.1E-15 
156 1560:1.1E-15 
183 723:8.7E-13 
194 382:1.5E-27 
196 320:2.3E-28 
199 227:3.1E-90 
177 909:1.5E-31 
184 692:3.0E-39 
189 537:9.4E-31 
169 1157:1.6E-19 
185 661:5.6E-30 
195 351:1.6E-34 
167 1219:1.5E-13 
175 971:1.4E-15 
188 568:1.7E-23 
172 1064:7.6E-18 
191 475:1.9E-38 
164 1312:2.9E-17 
178 878:9.4E-21 
170 1126:1.6E-42 
158 1498:9.8E-23 
171 1095:1.3E-13 
197 289:1.1E-16 
193 413:1.1E-15 
180 816:9.8E-11 
173 1034:7.2E-12 
156 1561:3.1E-13 
159 1468:8.9E-15 
185 662:5.9E-26 
155 1592:1.3E-13 
198 259:4.6E-17 
184 693:8.8E-15 
192 445:1.8E-14 
181 786:2.3E-17 
162 1375:8.3E-37 
180 817:1.4E-21 
158 1499:6.4E-13 
179 848:6.4E-22 
186 631:7.2E-21 
197 290:5.1E-14 
187 600:6.3E-31 
182 755:3.6E-31 
165 1282:4.6E-21 
166 1251:3.6E-29 
177 910:4.5E-26 
157 1530:1.5E-25 
188 569:6.5E-18 
183 724:1.6E-32 
176 941:2.8E-19 
196 321:3.2E-20 
175 972:7.2E-18 
194 383:4.2E-25 
168 1189:6.3E-98 
167 1220:3.2E-24 
160 1437:6.9E-20 
169 1158:3.8E-17 
174 1003:2.3E-21 
172 1065:3.1E-15 
163 1344:1.5E-15 
190 507:4.0E-23 
191 476:1.4E-36 
199 228:2.8E-25 
189 538:6.0E-35 
195 352:5.8E-47 
171 1096:9.5E-41 
157 1531:4.4E-26 
184 694:4.3E-40 
160 1438:1.2E-13 
172 1066:9.5E-20 
158 1500:1.0E-34 
154 1624:1.5E-14 
185 663:6.5E-15 
170 1128:3.6E-17 
198 260:2.2E-66 
195 353:2.3E-24 
175 973:7.7E-29 
169 1159:1.6E-31 
187 601:3.7E-32 
176 942:3.0E-17 
181 787:1.6E-16 
186 632:5.5E-25 
194 384:7.2E-25 
190 508:9.4E-13 
177 911:4.6E-21 
183 725:4.1E-15 
173 1035:1.7E-39 
199 229:1.6E-143 
189 539:1.3E-42 
174 1004:8.7E-63 
192 446:1.0E-14 
167 1221:3.0E-27 
191 477:1.1E-22 
182 756:3.1E-13 
166 1252:2.6E-43 
193 415:7.9E-19 
196 322:1.1E-35 
156 1562:1.8E-22 
171 1097:8.2E-17 
159 1469:3.4E-15 
178 880:2.8E-38 
188 570:7.2E-48 
165 1283:7.2E-39 
161 1407:1.3E-21 
158 1501:8.9E-43 
157 1532:2.6E-14 
154 1625:8.1E-11 
192 447:2.1E-21 
186 633:6.1E-19 
175 974:6.0E-20 
170 1129:1.2E-21 
183 726:1.7E-13 
167 1222:3.0E-15 
199 230:1.0E-33 
197 292:6.2E-12 
190 509:4.0E-37 
159 1470:2.1E-62 
194 385:3.9E-40 
166 1253:2.4E-23 
184 695:1.1E-16 
180 819:1.6E-12 
198 261:1.0E-13 
193 416:3.0E-24 
165 1284:2.6E-36 
178 881:1.2E-33 
163 1346:9.5E-19 
177 912:1.3E-19 
173 1036:3.2E-21 
189 540:1.1E-32 
164 1315:2.5E-23 
188 571:3.1E-12 
187 602:6.8E-12 
172 1067:2.3E-20 
156 1563:1.2E-14 
169 1160:2.4E-28 
179 850:6.7E-31 
182 757:1.1E-30 
191 478:1.6E-36 
176 943:3.8E-34 
185 664:1.1E-29 
174 1005:1.3E-50 
195 354:1.8E-24 
171 1098:3.2E-19 
161 1408:7.2E-44 
183 727:7.7E-23 
161 1409:7.9E-29 
159 1471:2.5E-48 
189 541:1.1E-17 
169 1161:2.8E-11 
165 1285:5.4E-30 
163 1347:6.2E-23 
180 820:8.8E-13 
156 1564:3.3E-12 
177 913:3.5E-26 
158 1502:9.9E-24 
164 1316:2.5E-23 
170 1130:2.8E-21 
162 1378:1.1E-35 
166 1254:3.6E-61 
185 665:5.7E-25 
172 1068:3.7E-16 
188 572:2.8E-12 
175 975:2.7E-18 
192 448:2.7E-38 
173 1037:7.2E-28 
178 882:5.1E-24 
187 603:6.8E-12 
195 355:9.6E-28 
184 696:1.1E-21 
186 634:2.3E-16 
199 231:5.0E-23 
196 324:3.2E-35 
174 1006:2.0E-19 
157 1533:1.3E-19 
191 479:5.5E-32 
168 1192:5.9E-20 
182 758:1.2E-32 
193 417:6.0E-19 
181 789:7.5E-21 
190 510:5.2E-46 
171 1099:9.6E-38 
179 851:3.1E-25 
176 944:3.4E-30 
194 386:1.2E-34 
197 293:3.4E-29 
161 1410:2.7E-19 
182 759:1.6E-35 
158 1503:2.1E-33 
180 821:1.0E-17 
184 697:3.1E-21 
183 728:3.1E-31 
193 418:1.2E-18 
168 1193:1.2E-24 
189 542:1.1E-19 
163 1348:2.8E-23 
187 604:6.6E-12 
165 1286:6.1E-14 
175 976:3.3E-17 
178 883:1.3E-16 
200 201:8.2E-28 
195 356:1.0E-25 
170 1131:4.8E-40 
157 1534:4.4E-14 
185 666:3.8E-25 
199 232:1.2E-12 
162 1379:3.0E-33 
196 325:1.7E-21 
159 1472:8.0E-22 
192 449:1.4E-44 
166 1255:2.0E-16 
164 1317:4.7E-15 
177 914:5.3E-18 
188 573:2.0E-23 
174 1007:6.4E-34 
176 945:3.3E-20 
179 852:6.0E-91 
190 511:9.4E-20 
160 1441:3.6E-62 
169 1162:9.9E-20 
191 480:6.2E-29 
171 1100:9.2E-14 
156 1565:1.5E-21 
186 635:1.1E-37 
194 387:9.0E-29 
167 1224:2.9E-25 
197 294:1.1E-24 
198 264:1.8E-26 
154 1628:9.7E-18 
174 1008:7.2E-20 
156 1566:2.0E-21 
175 977:3.9E-19 
191 481:1.9E-68 
162 1380:2.3E-28 
177 915:3.3E-23 
189 543:2.9E-21 
197 295:8.5E-25 
192 450:2.6E-46 
185 667:8.9E-39 
180 822:2.9E-15 
196 326:6.3E-16 
186 636:1.9E-26 
195 357:8.0E-29 
193 419:4.8E-20 
183 729:1.3E-16 
169 1163:2.8E-33 
172 1070:2.2E-14 
181 791:3.9E-17 
187 605:6.0E-12 
171 1101:8.4E-23 
184 698:4.8E-39 
159 1473:7.2E-22 
165 1287:1.1E-23 
190 512:4.9E-30 
170 1132:6.8E-25 
164 1318:4.7E-15 
161 1411:1.1E-43 
173 1039:1.3E-41 
200 202:1.0E-19 
155 1597:5.8E-15 
167 1225:1.1E-28 
176 946:1.6E-14 
168 1194:6.9E-22 
157 1535:9.9E-30 
182 760:5.1E-33 
188 574:7.1E-30 
199 233:3.4E-87 
178 884:1.7E-21 
179 853:4.6E-19 
158 1504:2.3E-16 
194 388:5.0E-32 
157 1536:6.3E-17 
188 575:3.6E-28 
158 1505:1.5E-30 
163 1350:9.3E-27 
174 1009:5.7E-12 
194 389:4.9E-32 
176 947:7.2E-17 
185 668:9.7E-28 
197 296:2.9E-13 
160 1443:1.9E-11 
183 730:2.4E-13 
169 1164:8.7E-22 
170 1133:1.1E-36 
165 1288:9.4E-26 
192 451:4.2E-23 
178 885:8.0E-37 
189 544:1.3E-25 
193 420:2.3E-28 
179 854:9.7E-31 
161 1412:1.1E-30 
155 1598:3.8E-11 
175 978:3.0E-25 
159 1474:8.7E-19 
171 1102:4.9E-23 
181 792:2.7E-12 
182 761:1.1E-20 
187 606:5.6E-12 
199 234:2.4E-53 
162 1381:1.8E-14 
167 1226:6.2E-29 
198 265:1.2E-11 
180 823:2.8E-17 
200 203:1.5E-29 
172 1071:8.7E-24 
186 637:3.1E-23 
184 699:1.1E-25 
195 358:1.1E-32 
173 1040:2.3E-12 
166 1257:1.6E-15 
196 327:1.8E-49 
191 482:7.5E-21 
190 513:2.7E-32 
188 576:7.6E-28 
157 1537:2.4E-14 
179 855:4.4E-13 
166 1258:7.2E-62 
165 1289:2.5E-27 
162 1382:1.3E-35 
184 700:3.0E-31 
158 1506:1.8E-23 
189 545:2.4E-28 
193 421:1.6E-29 
163 1351:7.6E-19 
192 452:1.1E-19 
177 917:5.0E-14 
190 514:1.4E-28 
180 824:4.3E-11 
191 483:4.8E-12 
187 607:4.0E-12 
174 1010:4.4E-35 
172 1072:4.1E-35 
156 1568:4.5E-20 
198 266:2.9E-27 
171 1103:7.4E-30 
194 390:1.8E-43 
199 235:1.1E-45 
195 359:2.4E-33 
175 979:1.9E-21 
160 1444:4.6E-21 
186 638:5.6E-37 
161 1413:8.3E-16 
182 762:2.0E-34 
170 1134:1.7E-26 
168 1196:3.0E-23 
197 297:8.7E-25 
196 328:2.6E-28 
183 731:8.8E-33 
169 1165:5.4E-23 
155 1599:1.0E-12 
176 948:3.5E-22 
173 1041:3.5E-15 
185 669:1.4E-34 
170 1135:3.4E-39 
178 887:1.4E-31 
160 1445:1.2E-17 
158 1507:4.2E-14 
171 1104:5.8E-31 
184 701:1.3E-20 
169 1166:3.5E-20 
191 484:3.5E-19 
197 298:2.9E-18 
176 949:5.1E-24 
177 918:9.1E-11 
198 267:8.2E-23 
185 670:3.6E-40 
189 546:1.1E-28 
199 236:2.0E-52 
190 515:2.1E-14 
188 577:7.6E-28 
168 1197:5.9E-17 
182 763:2.9E-12 
173 1042:2.2E-11 
186 639:1.2E-27 
187 608:4.2E-12 
156 1569:4.0E-11 
157 1538:1.1E-19 
195 360:1.8E-29 
193 422:1.3E-24 
175 980:1.3E-47 
172 1073:1.4E-24 
200 205:5.0E-23 
164 1321:1.1E-18 
194 391:7.8E-46 
174 1011:2.1E-25 
192 453:2.5E-41 
166 1259:4.9E-21 
167 1228:1.0E-25 
165 1290:2.4E-17 
154 1631:1.3E-14 
181 794:4.4E-19 
196 329:4.0E-25 
161 1415:7.3E-30 
169 1167:1.3E-27 
159 1477:6.9E-14 
163 1353:7.6E-13 
198 268:7.6E-14 
179 857:3.4E-36 
190 516:3.0E-16 
172 1074:1.1E-30 
199 237:1.6E-54 
191 485:2.4E-22 
192 454:5.0E-73 
158 1508:1.7E-25 
196 330:3.6E-25 
189 547:7.6E-31 
168 1198:1.5E-11 
183 733:1.7E-22 
160 1446:1.4E-11 
173 1043:8.3E-17 
188 578:9.8E-41 
167 1229:7.9E-16 
176 950:2.5E-26 
200 206:6.0E-34 
181 795:1.7E-14 
184 702:2.0E-25 
194 392:3.5E-41 
182 764:3.0E-15 
175 981:1.3E-66 
178 888:2.7E-11 
171 1105:1.1E-23 
197 299:1.5E-37 
164 1322:8.8E-19 
195 361:2.9E-53 
170 1136:6.5E-16 
177 919:7.9E-12 
193 423:3.3E-30 
156 1570:8.4E-19 
166 1260:4.1E-44 
187 609:5.9E-22 
185 671:9.4E-32 
185 672:6.6E-26 
173 1044:5.9E-14 
154 1633:3.1E-13 
182 765:1.4E-43 
177 920:7.7E-19 
171 1106:7.1E-30 
168 1199:2.2E-20 
164 1323:8.8E-19 
156 1571:1.3E-29 
158 1509:3.7E-17 
198 269:3.5E-28 
166 1261:4.9E-24 
192 455:1.7E-54 
163 1354:2.4E-18 
165 1292:3.0E-16 
199 238:1.3E-49 
191 486:1.8E-18 
170 1137:1.2E-13 
196 331:1.3E-21 
200 207:4.4E-22 
157 1540:5.9E-18 
169 1168:7.3E-12 
174 1013:7.7E-24 
183 734:8.0E-13 
159 1478:2.6E-13 
181 796:1.3E-20 
188 579:1.3E-39 
176 951:3.7E-24 
195 362:8.7E-42 
184 703:1.2E-40 
187 610:3.1E-36 
189 548:4.4E-33 
178 889:1.8E-34 
172 1075:5.1E-13 
179 858:1.0E-19 
194 393:5.5E-18 
190 517:2.9E-24 
167 1230:4.8E-32 
193 424:2.2E-25 
162 1385:1.2E-22 
175 982:1.9E-12 
158 1510:1.3E-19 
162 1386:1.8E-57 
156 1572:2.6E-14 
189 549:4.4E-33 
177 921:6.1E-16 
179 859:2.5E-39 
193 425:9.3E-29 
169 1169:8.1E-23 
175 983:7.7E-24 
163 1355:3.1E-12 
176 952:2.6E-21 
173 1045:3.9E-57 
184 704:5.2E-19 
200 208:5.7E-18 
191 487:1.5E-17 
168 1200:1.9E-18 
165 1293:1.8E-31 
188 580:3.0E-37 
195 363:1.0E-41 
199 239:4.5E-52 
198 270:3.3E-20 
181 797:4.8E-17 
194 394:9.3E-88 
160 1448:9.7E-23 
170 1138:1.3E-12 
178 890:1.2E-18 
185 673:1.6E-25 
172 1076:7.6E-11 
171 1107:6.9E-12 
197 301:6.0E-18 
192 456:4.5E-33 
196 332:4.0E-48 
166 1262:4.7E-14 
183 735:1.5E-13 
174 1014:3.7E-13 
187 611:6.3E-37 
193 426:2.3E-26 
162 1387:7.3E-45 
176 953:1.0E-13 
192 457:5.9E-45 
172 1077:5.0E-12 
199 240:2.2E-79 
195 364:9.6E-54 
194 395:1.2E-69 
169 1170:1.3E-29 
167 1232:1.4E-52 
178 891:4.2E-17 
173 1046:3.8E-32 
166 1263:4.4E-21 
179 860:4.5E-11 
158 1511:1.4E-28 
156 1573:4.4E-15 
184 705:7.8E-15 
174 1015:7.1E-16 
182 767:9.3E-45 
171 1108:4.1E-18 
160 1449:9.7E-23 
163 1356:4.0E-14 
175 984:1.1E-36 
189 550:3.1E-43 
198 271:3.3E-12 
191 488:1.5E-62 
187 612:5.6E-41 
196 333:1.2E-48 
155 1604:3.2E-15 
185 674:3.4E-42 
181 798:1.3E-13 
197 302:1.9E-19 
159 1480:3.0E-18 
200 209:1.3E-25 
165 1294:2.3E-28 
177 922:1.8E-13 
188 581:3.6E-29 
170 1139:2.2E-18 
183 736:1.2E-21 
165 1295:3.8E-32 
158 1512:1.5E-12 
160 1450:9.7E-23 
182 768:6.9E-25 
178 892:2.2E-15 
172 1078:5.5E-13 
192 458:1.1E-42 
174 1016:3.2E-37 
183 737:7.8E-37 
199 241:3.2E-11 
195 365:1.2E-43 
190 520:1.7E-18 
179 861:8.8E-35 
196 334:6.0E-39 
191 489:5.7E-63 
157 1543:4.6E-29 
161 1419:1.4E-16 
176 954:1.1E-16 
185 675:2.1E-47 
194 396:2.3E-22 
155 1605:5.4E-14 
162 1388:1.4E-30 
164 1326:1.4E-15 
171 1109:2.0E-18 
187 613:2.0E-32 
170 1140:1.8E-22 
173 1047:5.0E-22 
156 1574:1.0E-26 
175 985:8.8E-16 
186 644:9.9E-24 
188 582:1.2E-44 
184 706:1.0E-12 
159 1481:7.7E-16 
198 272:1.5E-20 
200 210:9.3E-21 
163 1357:5.3E-21 
167 1233:1.1E-27 
177 923:1.6E-25 
196 335:5.1E-39 
167 1234:6.1E-52 
188 583:4.3E-44 
160 1451:9.7E-23 
165 1296:9.5E-15 
158 1513:1.4E-20 
172 1079:2.9E-12 
155 1606:2.8E-11 
192 459:5.0E-19 
198 273:6.0E-29 
157 1544:8.1E-28 
175 986:1.6E-21 
191 490:6.2E-21 
163 1358:1.3E-18 
164 1327:3.2E-23 
176 955:2.8E-21 
181 800:2.1E-16 
179 862:8.7E-30 
178 893:1.4E-12 
170 1141:9.1E-29 
195 366:3.3E-44 
194 397:5.8E-16 
177 924:2.0E-20 
173 1048:6.8E-32 
189 552:4.8E-30 
166 1265:3.6E-30 
168 1203:2.2E-12 
199 242:8.8E-14 
171 1110:4.2E-22 
184 707:2.0E-16 
180 831:2.6E-13 
190 521:1.1E-17 
169 1172:8.0E-67 
183 738:1.5E-42 
185 676:2.2E-15 
174 1017:1.6E-33 
200 211:5.3E-23 
159 1482:1.6E-18 
186 645:4.4E-36 
162 1389:4.2E-33 
182 769:1.1E-31 
187 614:1.6E-42 
171 1111:9.0E-17 
158 1514:5.1E-26 
170 1142:2.9E-16 
193 429:5.8E-62 
191 491:2.4E-67 
187 615:1.1E-38 
181 801:1.1E-11 
172 1080:8.8E-62 
167 1235:4.6E-38 
185 677:2.7E-33 
159 1483:2.7E-13 
162 1390:1.1E-18 
160 1452:9.7E-23 
199 243:7.7E-32 
174 1018:1.4E-38 
165 1297:2.5E-16 
194 398:1.7E-43 
179 863:1.4E-35 
155 1607:1.3E-13 
173 1049:2.0E-28 
182 770:1.8E-24 
192 460:5.4E-32 
188 584:1.4E-28 
196 336:1.7E-22 
190 522:1.2E-37 
183 739:1.1E-16 
166 1266:4.8E-28 
177 925:4.1E-25 
178 894:9.7E-33 
200 212:1.8E-19 
164 1328:1.7E-17 
156 1576:3.9E-19 
195 367:2.2E-44 
189 553:9.0E-42 
168 1204:2.0E-20 
198 274:2.0E-17 
186 646:1.5E-28 
169 1173:1.3E-11 
184 708:9.5E-17 
163 1360:5.7E-17 
192 461:5.8E-43 
196 337:1.5E-14 
191 492:7.1E-13 
184 709:1.4E-35 
193 430:4.4E-31 
190 523:1.2E-37 
164 1329:4.3E-19 
185 678:1.2E-27 
174 1019:2.0E-14 
197 306:1.1E-36 
198 275:2.8E-23 
171 1112:3.7E-23 
187 616:6.3E-34 
166 1267:1.1E-33 
182 771:7.9E-44 
173 1050:2.7E-38 
155 1608:2.5E-13 
160 1453:9.7E-23 
200 213:8.9E-26 
195 368:1.4E-38 
183 740:1.4E-62 
162 1391:2.4E-43 
199 244:3.2E-27 
179 864:4.1E-25 
175 988:1.0E-13 
170 1143:6.3E-15 
180 833:3.6E-12 
167 1236:3.6E-37 
194 399:5.3E-42 
189 554:2.6E-30 
169 1174:6.1E-26 
157 1546:2.0E-15 
159 1484:2.4E-14 
168 1205:5.1E-13 
177 926:8.4E-16 
172 1081:4.5E-24 
176 957:2.3E-24 
188 585:8.5E-30 
158 1515:2.1E-19 
178 895:3.1E-17 
165 1298:3.3E-15 
185 679:3.3E-33 
158 1516:1.4E-13 
177 927:1.9E-23 
164 1330:2.3E-26 
187 617:3.7E-28 
190 524:5.7E-34 
196 338:8.4E-23 
189 555:1.8E-33 
171 1113:8.2E-11 
160 1454:9.7E-23 
176 958:1.7E-17 
194 400:6.4E-43 
167 1237:3.9E-34 
163 1361:3.8E-14 
183 741:4.4E-20 
184 710:4.1E-37 
174 1020:2.5E-34 
200 214:2.8E-15 
186 648:4.1E-13 
172 1082:3.2E-37 
191 493:4.0E-18 
195 369:5.4E-38 
169 1175:1.5E-15 
179 865:1.5E-17 
182 772:8.6E-12 
175 989:2.6E-14 
157 1547:1.9E-22 
173 1051:3.3E-59 
181 803:2.1E-17 
193 431:2.8E-81 
192 462:7.5E-40 
168 1206:7.2E-70 
188 586:1.3E-12 
170 1144:6.7E-17 
197 307:1.9E-27 
199 245:2.9E-18 
162 1392:9.4E-34 
166 1268:4.4E-26 
165 1299:1.5E-22 
158 1517:5.9E-23 
162 1393:5.5E-23 
159 1486:1.3E-25 
163 1362:2.7E-23 
190 525:3.7E-25 
196 339:1.4E-24 
161 1424:1.3E-21 
197 308:5.3E-18 
165 1300:3.4E-35 
167 1238:2.5E-41 
181 804:9.2E-37 
180 835:1.3E-21 
160 1455:9.7E-23 
166 1269:2.5E-19 
194 401:1.5E-19 
172 1083:2.1E-15 
188 587:1.3E-40 
176 959:1.2E-15 
170 1145:3.7E-33 
191 494:2.4E-20 
164 1331:3.8E-21 
199 246:1.0E-29 
184 711:1.5E-29 
185 680:3.0E-29 
189 556:1.8E-33 
193 432:5.6E-77 
192 463:2.1E-25 
200 215:1.5E-19 
183 742:2.0E-27 
157 1548:1.3E-17 
187 618:6.3E-28 
174 1021:4.4E-15 
179 866:1.5E-32 
173 1052:1.2E-17 
195 370:5.8E-50 
175 990:1.5E-19 
186 649:7.0E-17 
171 1114:6.4E-12 
182 773:1.1E-16 
172 1084:4.9E-16 
155 1611:9.6E-13 
176 960:2.0E-39 
162 1394:8.6E-23 
165 1301:1.3E-24 
159 1487:1.2E-24 
198 278:7.5E-21 
190 526:7.5E-33 
182 774:3.2E-32 
170 1146:2.0E-22 
158 1518:1.4E-14 
189 557:1.8E-19 
174 1022:1.6E-39 
194 402:5.7E-33 
191 495:1.9E-17 
200 216:2.5E-17 
187 619:8.1E-39 
177 929:2.6E-15 
184 712:1.1E-37 
166 1270:1.6E-30 
179 867:1.3E-40 
186 650:1.6E-28 
188 588:2.0E-22 
163 1363:6.8E-21 
199 247:5.1E-18 
192 464:2.8E-38 
156 1580:3.0E-15 
193 433:9.9E-26 
168 1208:1.6E-18 
195 371:6.1E-27 
173 1053:8.2E-21 
175 991:4.0E-36 
169 1177:1.6E-48 
164 1332:4.6E-18 
178 898:1.1E-30 
197 309:3.5E-27 
161 1425:8.3E-12 
160 1456:9.7E-23 
181 805:1.8E-20 
196 340:6.4E-21 
157 1549:3.8E-15 
183 743:1.1E-40 
185 681:1.1E-32 
156 1581:2.0E-23 
177 930:6.5E-17 
160 1457:9.7E-23 
196 341:4.0E-16 
200 217:2.5E-42 
165 1302:6.3E-16 
185 682:1.5E-17 
171 1116:2.7E-20 
175 992:4.4E-49 
174 1023:1.4E-12 
183 744:1.0E-34 
197 310:1.1E-36 
181 806:7.8E-20 
167 1240:5.6E-28 
158 1519:1.2E-39 
187 620:2.3E-38 
170 1147:1.1E-42 
198 279:4.8E-14 
180 837:8.1E-15 
186 651:1.6E-23 
166 1271:3.8E-36 
199 248:4.5E-13 
169 1178:2.5E-15 
178 899:6.6E-32 
172 1085:2.4E-16 
192 465:1.9E-38 
184 713:1.1E-15 
188 589:2.0E-22 
195 372:8.2E-23 
176 961:9.9E-19 
173 1054:3.1E-16 
194 403:1.5E-27 
193 434:5.3E-38 
179 868:8.0E-30 
164 1333:4.2E-22 
161 1426:8.3E-12 
168 1209:2.5E-14 
190 527:7.5E-33 
191 496:2.6E-30 
193 435:1.2E-27 
158 1520:6.1E-27 
174 1024:1.3E-22 
157 1551:4.1E-20 
173 1055:2.6E-20 
191 497:5.6E-14 
171 1117:1.3E-13 
185 683:2.9E-17 
198 280:4.7E-61 
194 404:1.3E-32 
155 1613:1.7E-13 
166 1272:1.6E-22 
187 621:1.5E-28 
170 1148:1.6E-15 
186 652:9.3E-22 
192 466:4.5E-32 
181 807:1.3E-41 
161 1427:8.3E-12 
165 1303:1.2E-21 
199 249:5.8E-22 
182 776:2.8E-42 
183 745:5.3E-27 
196 342:5.9E-42 
188 590:1.0E-15 
164 1334:7.4E-12 
195 373:3.3E-30 
177 931:3.7E-28 
190 528:2.8E-49 
169 1179:2.2E-15 
162 1396:2.1E-39 
200 218:7.2E-26 
160 1458:4.7E-22 
178 900:2.1E-34 
179 869:2.4E-19 
172 1086:1.2E-41 
168 1210:9.4E-18 
167 1241:1.2E-28 
184 714:8.7E-43 
156 1582:1.4E-17 
180 838:1.4E-12 
163 1365:5.6E-14 
175 993:1.9E-21 
193 436:1.6E-25 
159 1490:4.3E-52 
192 467:1.6E-39 
187 622:2.1E-16 
160 1459:2.4E-19 
174 1025:2.3E-30 
185 684:2.1E-15 
191 498:2.2E-11 
158 1521:1.7E-12 
186 653:9.2E-16 
176 963:1.8E-14 
177 932:2.1E-26 
161 1428:8.3E-12 
200 219:3.1E-23 
195 374:3.2E-35 
184 715:1.0E-21 
162 1397:8.0E-44 
199 250:1.2E-16 
197 312:5.3E-40 
165 1304:1.1E-13 
190 529:2.8E-49 
170 1149:1.7E-45 
194 405:1.0E-29 
166 1273:7.8E-22 
179 870:4.3E-36 
180 839:4.7E-14 
171 1118:9.7E-21 
173 1056:1.0E-19 
167 1242:4.0E-25 
188 591:6.4E-34 
172 1087:8.4E-38 
189 560:2.3E-21 
175 994:4.1E-13 
164 1335:3.5E-21 
182 777:5.0E-21 
183 746:1.0E-23 
157 1552:3.2E-14 
198 281:1.8E-59 
168 1211:3.3E-21 
175 995:6.9E-25 
158 1522:8.2E-30 
159 1491:8.5E-19 
167 1243:2.5E-20 
193 437:4.6E-15 
174 1026:1.4E-21 
165 1305:1.1E-13 
195 375:6.8E-41 
181 809:2.2E-15 
173 1057:2.3E-46 
194 406:6.9E-21 
169 1181:3.2E-27 
187 623:3.5E-12 
161 1429:4.1E-22 
191 499:1.2E-33 
197 313:6.2E-38 
192 468:2.6E-13 
170 1150:2.0E-20 
162 1398:2.3E-41 
189 561:2.3E-21 
188 592:6.4E-34 
184 716:1.3E-16 
179 871:2.3E-35 
185 685:3.9E-58 
178 902:1.1E-12 
196 344:3.1E-34 
182 778:5.0E-22 
198 282:5.3E-18 
160 1460:1.6E-19 
199 251:1.7E-14 
166 1274:4.5E-17 
190 530:9.2E-42 
200 220:2.3E-24 
164 1336:1.9E-15 
171 1119:1.0E-29 
172 1088:5.5E-52 
176 964:1.3E-13 
177 933:1.1E-21 
194 407:1.8E-48 
160 1461:4.8E-13 
157 1554:5.5E-18 
176 965:3.6E-19 
164 1337:8.7E-12 
175 996:1.3E-34 
167 1244:1.0E-21 
169 1182:2.6E-18 
165 1306:1.7E-26 
196 345:1.9E-28 
155 1616:3.8E-22 
183 748:1.9E-29 
190 531:5.2E-36 
161 1430:1.6E-26 
174 1027:1.5E-35 
173 1058:7.0E-14 
171 1120:5.3E-37 
198 283:1.5E-34 
178 903:8.2E-11 
156 1585:1.3E-14 
200 221:1.1E-16 
180 841:1.3E-36 
177 934:3.1E-17 
159 1492:6.1E-15 
166 1275:1.8E-33 
199 252:2.0E-30 
158 1523:2.8E-35 
184 717:7.8E-54 
193 438:1.4E-26 
192 469:8.8E-29 
172 1089:4.8E-14 
179 872:9.0E-23 
182 779:2.1E-15 
191 500:5.3E-18 
170 1151:1.1E-47 
168 1213:3.7E-25 
187 624:2.7E-23 
162 1399:4.7E-42 
197 314:2.6E-20 
188 593:3.9E-36 
195 376:1.5E-13 
185 686:1.9E-27 
186 655:2.4E-26 
183 749:7.6E-18 
173 1059:4.9E-18 
157 1555:1.9E-18 
184 718:3.8E-25 
158 1524:7.4E-22 
187 625:6.2E-25 
162 1400:1.1E-43 
190 532:4.3E-43 
195 377:2.1E-44 
169 1183:9.2E-11 
196 346:5.7E-29 
174 1028:3.3E-35 
192 470:2.5E-23 
159 1493:3.3E-61 
164 1338:7.8E-13 
167 1245:2.5E-19 
191 501:4.3E-40 
199 253:4.3E-15 
194 408:5.1E-20 
161 1431:1.4E-12 
155 1617:2.2E-12 
163 1369:5.0E-14 
176 966:3.5E-18 
171 1121:1.6E-17 
175 997:3.0E-38 
160 1462:4.3E-20 
186 656:1.2E-31 
170 1152:1.5E-18 
168 1214:8.0E-14 
172 1090:3.3E-16 
188 594:2.2E-26 
198 284:4.9E-24 
200 222:2.1E-33 
165 1307:5.9E-20 
193 439:6.5E-27 
177 935:7.7E-13 
185 687:6.5E-19 
189 563:7.7E-23 
179 873:7.4E-34 
181 811:2.0E-22 
182 780:2.4E-17 
166 1276:9.1E-18 
197 316:1.7E-17 
155 1618:9.4E-18 
190 533:4.3E-43 
195 378:5.3E-56 
176 967:1.0E-25 
166 1277:1.2E-25 
156 1587:2.2E-12 
172 1091:8.0E-25 
171 1122:6.8E-19 
192 471:2.1E-11 
167 1246:9.3E-63 
188 595:3.2E-35 
157 1556:5.8E-25 
158 1525:2.1E-16 
183 750:5.3E-45 
174 1029:6.5E-38 
184 719:6.9E-42 
165 1308:3.3E-11 
194 409:2.0E-19 
181 812:5.4E-12 
170 1153:1.2E-33 
178 905:5.5E-26 
179 874:2.7E-44 
189 564:7.7E-23 
159 1494:4.6E-15 
164 1339:2.0E-13 
198 285:2.8E-18 
200 223:1.8E-35 
169 1184:5.7E-57 
196 347:3.9E-41 
193 440:3.2E-31 
168 1215:8.5E-59 
177 936:4.1E-24 
161 1432:2.4E-17 
162 1401:1.7E-14 
173 1060:3.4E-18 
191 502:4.6E-13 
185 688:3.1E-20 
182 781:7.0E-29 
175 998:1.7E-68 
182 782:1.4E-17 
158 1526:4.0E-27 
167 1247:2.0E-54 
192 472:1.3E-17 
170 1154:2.6E-13 
160 1464:2.9E-92 
189 565:5.5E-25 
161 1433:8.1E-16 
197 317:1.4E-23 
177 937:7.0E-18 
173 1061:9.0E-23 
168 1216:1.5E-44 
176 968:4.4E-24 
198 286:4.3E-15 
181 813:2.0E-18 
199 255:3.0E-25 
184 720:5.7E-21 
156 1588:6.0E-12 
165 1309:3.3E-11 
183 751:1.8E-22 
169 1185:5.8E-16 
188 596:6.0E-34 
191 503:4.3E-13 
187 627:4.3E-34 
159 1495:2.1E-11 
185 689:5.6E-21 
179 875:5.1E-11 
175 999:5.5E-13 
172 1092:1.4E-21 
186 658:2.9E-44 
180 844:7.1E-23 
166 1278:1.1E-18 
194 410:3.6E-26 
195 379:6.3E-31 
162 1402:1.4E-44 
178 906:8.0E-11 
196 348:7.2E-23 
190 534:4.6E-40 
193 441:1.3E-24 
164 1340:4.4E-22 
163 1371:2.3E-12 
196 349:1.7E-27 
183 752:2.9E-36 
156 1589:2.7E-23 
193 442:3.4E-33 
188 597:2.5E-38 
184 721:3.4E-30 
166 1279:1.4E-26 
192 473:2.9E-32 
178 907:1.0E-28 
169 1186:6.2E-28 
186 659:1.3E-39 
179 876:8.6E-20 
162 1403:1.0E-55 
171 1124:4.3E-28 
198 287:3.6E-26 
174 1031:2.5E-41 
185 690:1.2E-46 
155 1620:8.8E-13 
189 566:6.9E-22 
164 1341:7.7E-16 
165 1310:3.4E-11 
200 225:3.3E-11 
158 1527:5.6E-28 
191 504:3.7E-15 
175 1000:7.9E-50 
195 380:5.5E-48 
187 628:1.1E-34 
194 411:9.0E-39 
168 1217:2.5E-21 
190 535:2.3E-42 
159 1496:3.1E-21 
176 969:1.1E-29 
157 1558:4.1E-27 
167 1248:5.4E-18 
160 1465:1.4E-19 
181 814:2.4E-34 
172 1093:6.2E-18 
170 1155:4.5E-12 
161 1434:7.4E-22 
173 1062:4.1E-17 
197 318:1.7E-34 
187 629:1.4E-28 
157 1559:6.5E-15 
159 1497:4.4E-16 
156 1590:1.1E-14 
172 1094:9.1E-51 
183 753:8.2E-33 
195 381:8.0E-49 
198 288:1.6E-22 
158 1528:2.0E-45 
173 1063:3.8E-28 
197 319:6.1E-36 
171 1125:4.0E-16 
180 846:1.8E-13 
160 1466:4.6E-17 
178 908:4.8E-14 
176 970:1.7E-23 
200 226:1.2E-28 
169 1187:2.3E-24 
182 784:1.9E-16 
161 1435:1.1E-19 
167 1249:2.7E-15 
179 877:3.3E-14 
192 474:5.4E-33 
199 257:7.1E-48 
175 1001:5.5E-35 
165 1311:3.3E-11 
188 598:1.6E-38 
186 660:3.6E-17 
164 1342:1.8E-12 
185 691:2.1E-27 
190 536:9.6E-47 
193 443:4.8E-18 
196 350:1.0E-32 
184 722:6.4E-21 
162 1404:9.4E-28 
194 412:6.3E-39 
168 1218:4.6E-21 
166 1280:1.6E-19 
191 505:3.0E-59 
189 567:6.9E-22 
170 1156:3.5E-42 
191 506:2.3E-31 
172 1095:3.6E-16 
157 1560:2.2E-19 
195 382:2.2E-32 
177 940:4.7E-28 
184 723:5.6E-13 
170 1157:1.7E-14 
185 692:1.2E-33 
158 1529:1.2E-19 
168 1219:8.8E-26 
188 599:1.6E-38 
167 1250:3.8E-27 
186 661:7.3E-19 
198 289:4.8E-11 
174 1033:1.8E-30 
176 971:4.3E-19 
187 630:2.8E-24 
180 847:4.8E-13 
178 909:6.0E-23 
199 258:7.3E-28 
179 878:2.6E-21 
160 1467:1.5E-54 
166 1281:8.6E-15 
164 1343:2.0E-13 
192 475:3.3E-35 
183 754:2.9E-14 
197 320:3.5E-25 
194 413:1.2E-24 
162 1405:1.7E-20 
193 444:1.6E-18 
200 227:2.3E-30 
175 1002:3.1E-27 
190 537:6.1E-42 
196 351:4.9E-34 
182 785:2.8E-28 
169 1188:7.6E-27 
173 1064:6.2E-14 
159 1498:7.5E-14 
171 1126:4.5E-42 
156 1592:3.6E-19 
172 1096:3.6E-21 
158 1530:6.2E-31 
155 1623:7.5E-11 
170 1158:4.8E-19 
181 817:2.2E-20 
178 910:2.7E-18 
176 972:1.8E-18 
188 600:7.9E-37 
165 1313:4.3E-24 
164 1344:3.4E-23 
167 1251:4.0E-25 
177 941:1.2E-12 
182 786:1.0E-24 
190 538:3.2E-40 
191 507:4.6E-23 
180 848:2.7E-16 
160 1468:5.6E-21 
185 693:3.4E-17 
196 352:1.2E-45 
200 228:2.7E-18 
195 383:1.9E-30 
197 321:9.9E-22 
199 259:5.0E-27 
168 1220:6.9E-69 
161 1437:2.0E-20 
193 445:3.7E-14 
192 476:4.8E-45 
198 290:7.1E-13 
184 724:9.4E-23 
189 569:2.4E-20 
187 631:1.3E-26 
175 1003:1.8E-22 
194 414:8.7E-16 
162 1406:2.2E-22 
183 755:2.0E-20 
173 1065:2.2E-12 
181 818:6.4E-20 
159 1500:4.5E-14 
155 1624:3.6E-17 
162 1407:1.2E-40 
199 260:5.3E-16 
185 694:8.7E-36 
189 570:6.3E-29 
188 601:2.0E-38 
170 1159:9.8E-38 
158 1531:5.4E-26 
177 942:6.1E-21 
165 1314:3.2E-24 
184 725:8.7E-17 
169 1190:4.5E-34 
176 973:8.6E-28 
157 1562:1.2E-18 
187 632:1.1E-23 
197 322:2.8E-22 
196 353:4.3E-27 
183 756:1.7E-15 
167 1252:1.2E-37 
200 229:3.4E-26 
174 1035:1.3E-34 
192 477:1.6E-24 
195 384:2.9E-29 
179 880:7.1E-39 
173 1066:3.9E-17 
193 446:5.7E-22 
178 911:1.8E-25 
191 508:2.7E-12 
198 291:1.9E-17 
194 415:3.4E-21 
175 1004:2.1E-65 
164 1345:8.8E-12 
166 1283:6.1E-22 
172 1097:1.4E-40 
190 539:1.4E-42 
182 787:1.0E-43 
159 1501:7.9E-13 
158 1532:1.1E-13 
157 1563:8.2E-17 
192 478:2.0E-44 
166 1284:7.8E-19 
171 1129:7.5E-29 
195 385:2.1E-38 
169 1191:4.4E-16 
179 881:6.5E-38 
185 695:1.1E-19 
186 664:1.2E-12 
194 416:4.1E-27 
173 1067:3.3E-21 
168 1222:7.4E-11 
165 1315:8.9E-16 
162 1408:2.2E-27 
191 509:5.3E-40 
161 1439:9.1E-26 
170 1160:2.4E-19 
200 230:1.8E-17 
178 912:6.1E-32 
189 571:9.1E-12 
193 447:6.1E-19 
167 1253:7.3E-30 
180 850:1.9E-15 
190 540:3.3E-37 
183 757:2.6E-15 
177 943:4.9E-19 
188 602:2.2E-12 
175 1005:6.3E-49 
199 261:1.4E-16 
184 726:1.7E-29 
164 1346:1.7E-21 
196 354:2.7E-24 
160 1470:7.3E-111 
181 819:4.4E-22 
174 1036:2.0E-21 
176 974:4.1E-15 
187 633:2.3E-23 
182 788:5.9E-14 
172 1098:4.7E-19 
198 292:1.8E-17 
158 1533:1.8E-19 
182 789:2.6E-23 
162 1409:6.6E-41 
171 1130:8.6E-36 
194 417:3.5E-21 
160 1471:6.2E-55 
167 1254:1.9E-53 
164 1347:1.3E-23 
191 510:2.7E-47 
178 913:5.2E-17 
192 479:1.6E-24 
172 1099:8.0E-21 
183 758:3.0E-14 
159 1502:6.3E-14 
168 1223:6.0E-47 
176 975:1.5E-21 
166 1285:3.0E-29 
185 696:1.4E-24 
156 1595:2.1E-16 
190 541:7.3E-18 
177 944:7.5E-16 
187 634:3.6E-16 
173 1068:6.8E-14 
157 1564:1.2E-21 
174 1037:1.6E-24 
175 1006:7.9E-21 
179 882:3.4E-23 
198 293:2.1E-16 
200 231:3.8E-23 
195 386:2.8E-33 
181 820:8.0E-17 
180 851:2.9E-18 
189 572:1.2E-11 
196 355:6.5E-27 
169 1192:7.1E-33 
170 1161:1.5E-17 
197 324:3.8E-22 
165 1316:8.9E-16 
188 603:2.2E-12 
184 727:8.6E-43 
193 448:9.9E-33 
179 883:4.8E-22 
183 759:1.3E-14 
156 1596:1.2E-16 
181 821:7.6E-24 
200 232:1.0E-20 
171 1131:7.1E-27 
193 449:8.6E-23 
195 387:1.5E-31 
157 1565:7.0E-24 
180 852:6.2E-20 
199 263:1.1E-11 
169 1193:3.0E-22 
175 1007:3.4E-33 
172 1100:6.3E-37 
176 976:2.0E-16 
197 325:7.1E-14 
177 945:9.3E-21 
194 418:5.1E-21 
178 914:1.2E-78 
186 666:1.1E-19 
160 1472:2.7E-18 
168 1224:3.4E-18 
184 728:5.1E-24 
185 697:7.8E-28 
189 573:1.4E-20 
182 790:3.4E-40 
196 356:5.3E-24 
165 1317:2.0E-18 
161 1441:1.3E-15 
192 480:4.1E-16 
162 1410:4.2E-38 
167 1255:6.5E-15 
191 511:2.5E-15 
158 1534:2.1E-16 
159 1503:5.2E-15 
190 542:4.6E-20 
164 1348:6.5E-21 
187 635:1.0E-35 
198 294:9.6E-17 
188 604:2.1E-12 
156 1597:5.8E-17 
191 512:3.1E-31 
162 1411:2.7E-28 
176 977:6.9E-19 
198 295:8.4E-17 
177 946:5.4E-21 
175 1008:1.9E-19 
179 884:3.8E-21 
193 450:1.2E-34 
172 1101:5.2E-28 
194 419:2.0E-46 
171 1132:5.7E-18 
178 915:4.5E-24 
168 1225:1.0E-16 
188 605:2.1E-12 
186 667:8.0E-44 
187 636:1.2E-28 
155 1628:5.9E-14 
174 1039:1.3E-40 
173 1070:5.0E-15 
182 791:2.5E-16 
185 698:5.6E-38 
192 481:5.5E-36 
184 729:1.2E-20 
160 1473:3.0E-18 
201 202:3.4E-19 
167 1256:3.7E-19 
170 1163:1.9E-24 
180 853:1.7E-11 
158 1535:1.1E-26 
165 1318:2.0E-18 
159 1504:4.9E-45 
196 357:6.3E-33 
164 1349:5.6E-24 
183 760:7.8E-15 
195 388:5.5E-33 
189 574:1.3E-23 
190 543:3.3E-26 
200 233:1.3E-25 
169 1194:1.1E-42 
166 1287:3.7E-15 
157 1566:1.6E-17 
197 326:6.8E-16 
187 637:2.3E-29 
201 203:2.5E-26 
168 1226:4.1E-20 
157 1567:1.3E-11 
185 699:7.6E-25 
177 947:2.3E-14 
158 1536:6.8E-20 
170 1164:3.1E-18 
172 1102:3.0E-15 
169 1195:5.7E-38 
171 1133:4.8E-34 
156 1598:3.9E-16 
192 482:2.6E-17 
197 327:6.6E-38 
200 234:1.3E-28 
189 575:2.7E-18 
184 730:1.7E-28 
198 296:3.5E-16 
194 420:6.4E-40 
162 1412:1.9E-38 
196 358:1.7E-31 
193 451:1.1E-19 
166 1288:2.6E-55 
182 792:1.1E-20 
159 1505:9.0E-24 
188 606:1.9E-12 
164 1350:8.2E-28 
190 544:2.6E-24 
167 1257:3.6E-12 
173 1071:7.9E-22 
174 1040:4.3E-14 
179 885:5.5E-38 
199 265:4.7E-50 
161 1443:3.7E-19 
176 978:3.3E-24 
180 854:3.8E-22 
160 1474:5.0E-15 
195 389:5.3E-33 
165 1319:2.0E-16 
183 761:1.0E-28 
191 513:4.7E-34 
181 823:1.4E-21 
157 1568:1.9E-16 
155 1630:2.6E-11 
183 762:3.2E-19 
195 390:1.3E-48 
185 700:2.6E-28 
171 1134:2.8E-14 
164 1351:9.2E-20 
168 1227:1.7E-43 
170 1165:3.6E-15 
165 1320:2.0E-16 
197 328:1.1E-21 
181 824:2.5E-18 
159 1506:5.9E-23 
190 545:1.1E-29 
187 638:4.4E-33 
169 1196:3.0E-31 
188 607:3.6E-12 
172 1103:1.7E-22 
158 1537:1.8E-24 
189 576:2.2E-21 
175 1010:2.9E-36 
194 421:6.4E-53 
178 917:1.8E-76 
201 204:9.2E-15 
198 297:3.6E-16 
167 1258:1.9E-60 
174 1041:3.4E-18 
196 359:1.0E-27 
160 1475:6.9E-17 
200 235:3.8E-30 
166 1289:5.7E-62 
173 1072:5.9E-33 
191 514:3.7E-29 
193 452:8.2E-18 
176 979:3.2E-22 
184 731:1.1E-32 
161 1444:2.2E-12 
163 1382:2.3E-13 
162 1413:1.1E-49 
182 793:3.9E-24 
186 669:4.5E-44 
186 670:3.9E-15 
157 1569:4.1E-14 
191 515:2.2E-13 
197 329:1.6E-21 
179 887:1.0E-31 
195 391:4.0E-50 
178 918:1.4E-29 
166 1290:4.8E-13 
171 1135:3.9E-36 
158 1538:1.5E-20 
192 484:8.9E-14 
183 763:8.8E-13 
190 546:2.4E-40 
156 1600:3.8E-20 
173 1073:2.5E-20 
160 1476:6.9E-17 
175 1011:3.1E-28 
194 422:4.3E-55 
188 608:2.8E-12 
189 577:2.2E-21 
180 856:6.4E-12 
162 1414:1.5E-23 
164 1352:9.2E-25 
176 980:9.4E-41 
182 794:6.0E-27 
165 1321:8.3E-32 
172 1104:2.9E-23 
169 1197:8.0E-45 
170 1166:9.4E-13 
161 1445:8.4E-15 
193 453:2.9E-25 
155 1631:8.2E-11 
187 639:5.5E-24 
196 360:1.7E-26 
181 825:7.9E-18 
201 205:4.3E-20 
185 701:2.5E-21 
167 1259:3.8E-17 
159 1507:8.8E-42 
200 236:1.1E-22 
200 237:6.4E-29 
158 1539:1.5E-20 
196 361:1.2E-43 
173 1074:2.1E-27 
189 578:5.9E-38 
192 485:3.1E-24 
185 702:4.2E-30 
169 1198:3.0E-22 
199 268:7.5E-33 
186 671:5.6E-17 
157 1570:1.5E-15 
156 1601:1.6E-15 
191 516:3.9E-14 
198 299:1.9E-17 
155 1632:1.2E-12 
194 423:7.5E-38 
187 640:9.5E-15 
180 857:6.3E-13 
195 392:9.2E-43 
193 454:5.6E-23 
159 1508:9.7E-18 
161 1446:4.4E-21 
162 1415:1.1E-36 
164 1353:7.2E-18 
165 1322:6.6E-32 
197 330:4.8E-24 
184 733:1.8E-59 
182 795:6.0E-18 
176 981:6.5E-48 
167 1260:3.7E-52 
168 1229:1.3E-27 
160 1477:1.3E-13 
177 950:2.2E-13 
190 547:4.7E-30 
166 1291:4.0E-11 
174 1043:8.6E-20 
201 206:4.5E-27 
172 1105:8.7E-15 
183 764:2.2E-27 
170 1167:2.0E-37 
188 609:5.8E-29 
179 888:5.2E-11 
187 641:9.5E-15 
161 1447:3.7E-29 
166 1292:1.2E-20 
182 796:1.7E-20 
189 579:9.1E-34 
162 1416:9.4E-17 
197 331:1.1E-18 
156 1602:4.4E-12 
177 951:4.0E-13 
193 455:1.6E-23 
178 920:2.0E-31 
158 1540:3.4E-16 
190 548:5.2E-45 
180 858:1.1E-16 
167 1261:1.3E-17 
192 486:3.8E-14 
169 1199:3.8E-51 
185 703:1.2E-40 
172 1106:1.5E-35 
200 238:2.7E-29 
174 1044:2.1E-14 
164 1354:2.1E-21 
183 765:1.1E-13 
201 207:2.3E-25 
191 517:6.6E-22 
171 1137:6.4E-15 
157 1571:1.8E-30 
179 889:1.5E-32 
195 393:4.0E-27 
199 269:1.7E-15 
181 827:6.4E-14 
165 1323:6.6E-32 
184 734:3.0E-20 
175 1013:1.1E-25 
188 610:8.5E-39 
194 424:4.0E-53 
196 362:2.2E-35 
196 363:1.6E-31 
197 332:3.5E-36 
158 1541:1.2E-19 
156 1603:6.4E-22 
190 549:5.2E-45 
192 487:1.0E-14 
166 1293:8.3E-16 
174 1045:1.8E-58 
161 1448:2.3E-46 
184 735:5.7E-28 
189 580:4.2E-33 
193 456:1.2E-25 
163 1386:2.2E-19 
162 1417:4.0E-24 
188 611:5.3E-48 
169 1200:2.0E-26 
194 425:1.3E-30 
177 952:1.4E-17 
165 1324:2.1E-14 
164 1355:1.1E-22 
160 1479:2.2E-17 
200 239:2.3E-27 
172 1107:4.6E-12 
168 1231:5.3E-35 
187 642:9.5E-15 
198 301:9.0E-12 
181 828:1.5E-12 
201 208:2.9E-24 
171 1138:1.1E-14 
178 921:1.6E-36 
186 673:3.2E-18 
175 1014:5.2E-13 
199 270:1.0E-20 
185 704:3.3E-21 
176 983:3.2E-23 
179 890:4.5E-18 
195 394:7.0E-102 
170 1169:9.1E-35 
155 1634:4.1E-15 
191 518:2.3E-11 
182 797:2.5E-34 
179 891:2.8E-16 
160 1480:3.9E-16 
182 798:2.7E-32 
183 767:1.3E-26 
172 1108:3.4E-29 
195 395:2.4E-70 
194 426:4.2E-61 
199 271:4.8E-25 
165 1325:3.2E-14 
184 736:5.3E-17 
185 705:4.4E-25 
157 1573:2.0E-17 
155 1635:3.4E-11 
178 922:1.7E-13 
175 1015:3.3E-16 
176 984:9.0E-35 
177 953:2.9E-15 
163 1387:9.7E-22 
170 1170:4.0E-34 
188 612:2.5E-52 
192 488:1.0E-28 
193 457:5.3E-17 
171 1139:1.6E-24 
186 674:9.0E-36 
198 302:2.3E-15 
187 643:9.5E-15 
189 581:3.0E-22 
161 1449:2.3E-46 
167 1263:3.1E-18 
164 1356:1.6E-24 
173 1077:4.6E-12 
200 240:2.3E-25 
159 1511:2.8E-19 
191 519:2.3E-11 
196 364:3.9E-46 
156 1604:1.6E-20 
168 1232:8.0E-22 
197 333:4.7E-36 
190 550:2.6E-35 
174 1046:3.3E-28 
201 209:2.6E-25 
162 1418:2.4E-12 
169 1201:2.6E-14 
166 1294:7.9E-30 
197 334:1.8E-34 
187 644:8.5E-31 
179 892:2.5E-16 
195 396:1.9E-24 
193 458:1.7E-24 
175 1016:2.3E-36 
176 985:8.9E-19 
192 489:5.0E-29 
178 923:1.1E-29 
201 210:3.4E-26 
184 737:1.0E-19 
181 830:3.7E-11 
161 1450:2.3E-46 
194 427:1.1E-26 
191 520:2.9E-17 
164 1357:2.5E-22 
157 1574:9.2E-27 
162 1419:1.3E-28 
189 582:6.2E-35 
165 1326:2.9E-14 
166 1295:6.9E-33 
199 272:8.3E-20 
171 1140:4.7E-15 
177 954:2.0E-34 
188 613:3.4E-44 
159 1512:4.5E-14 
190 551:1.1E-19 
185 706:7.7E-18 
186 675:8.7E-40 
196 365:6.2E-32 
173 1078:1.2E-12 
156 1605:1.6E-27 
174 1047:2.1E-21 
158 1543:1.8E-35 
183 768:5.2E-61 
168 1233:4.0E-14 
160 1481:7.1E-20 
159 1513:6.2E-12 
166 1296:3.2E-27 
168 1234:1.4E-18 
156 1606:7.7E-13 
193 459:5.0E-24 
165 1327:1.8E-36 
178 924:6.8E-30 
164 1358:3.4E-21 
172 1110:5.1E-34 
201 211:2.0E-27 
181 831:1.6E-26 
161 1451:2.3E-46 
196 366:3.3E-38 
183 769:8.3E-18 
160 1482:4.5E-19 
188 614:6.5E-51 
162 1420:2.4E-15 
171 1141:6.3E-38 
197 335:1.4E-34 
176 986:3.6E-17 
170 1172:6.9E-51 
192 490:2.3E-16 
173 1079:6.9E-16 
180 862:3.0E-21 
167 1265:5.6E-24 
200 242:5.9E-38 
182 800:7.1E-23 
191 521:8.6E-18 
190 552:3.4E-33 
189 583:1.3E-27 
185 707:1.6E-17 
169 1203:2.1E-30 
194 428:2.3E-25 
187 645:2.7E-32 
177 955:3.4E-30 
175 1017:1.2E-33 
184 738:1.1E-17 
195 397:1.1E-16 
158 1544:2.7E-28 
174 1048:5.1E-32 
182 801:5.9E-15 
173 1080:1.9E-59 
164 1359:8.6E-16 
170 1173:4.5E-12 
178 925:6.4E-16 
184 739:1.9E-17 
177 956:1.0E-19 
191 522:9.8E-40 
165 1328:1.2E-26 
194 429:4.5E-38 
162 1421:4.1E-14 
161 1452:2.3E-46 
183 770:3.2E-23 
197 336:6.2E-18 
193 460:7.8E-19 
167 1266:1.8E-23 
192 491:3.7E-37 
187 646:5.1E-30 
199 274:3.1E-19 
185 708:9.0E-13 
198 305:6.1E-29 
190 553:7.7E-42 
169 1204:2.6E-47 
200 243:1.1E-20 
156 1607:4.6E-15 
157 1576:1.3E-19 
166 1297:1.1E-25 
171 1142:3.1E-11 
175 1018:1.7E-36 
196 367:1.1E-44 
159 1514:3.8E-15 
201 212:1.2E-43 
176 987:3.8E-12 
179 894:5.5E-34 
188 615:2.9E-42 
168 1235:6.6E-15 
158 1545:1.2E-12 
172 1111:1.3E-27 
174 1049:6.0E-32 
189 584:3.4E-20 
195 398:3.8E-42 
200 244:6.4E-31 
156 1608:3.6E-16 
159 1515:3.1E-13 
167 1267:6.3E-37 
201 213:5.3E-42 
170 1174:1.5E-13 
173 1081:9.1E-24 
172 1112:5.9E-22 
168 1236:7.3E-15 
161 1453:2.3E-46 
194 430:2.5E-40 
181 833:4.5E-13 
171 1143:1.3E-19 
189 585:2.3E-18 
197 337:2.8E-16 
178 926:1.9E-19 
157 1577:1.6E-14 
184 740:1.1E-44 
186 678:2.5E-17 
199 275:4.7E-38 
195 399:7.1E-42 
175 1019:6.5E-17 
162 1422:3.6E-15 
158 1546:4.1E-31 
179 895:1.7E-15 
163 1391:5.5E-19 
185 709:3.5E-38 
191 523:9.8E-40 
166 1298:6.0E-42 
177 957:8.5E-21 
188 616:5.0E-41 
160 1484:1.0E-15 
190 554:7.1E-37 
169 1205:2.9E-31 
165 1329:2.1E-19 
183 771:7.4E-25 
180 864:7.7E-16 
182 802:1.3E-25 
198 306:7.4E-18 
192 492:5.0E-16 
164 1360:3.7E-26 
187 647:4.7E-11 
174 1050:6.9E-34 
193 461:2.6E-26 
176 988:1.2E-20 
196 368:1.1E-35 
201 214:1.6E-20 
159 1516:1.7E-15 
180 865:7.6E-26 
187 648:5.8E-12 
157 1578:5.5E-16 
164 1361:6.4E-12 
176 989:3.8E-18 
158 1547:1.2E-26 
163 1392:3.4E-17 
182 803:1.7E-16 
178 927:3.5E-76 
173 1082:3.2E-33 
189 586:1.2E-11 
167 1268:4.5E-28 
166 1299:9.0E-47 
172 1113:9.8E-13 
188 617:8.8E-37 
199 276:8.0E-17 
162 1423:1.1E-20 
177 958:1.6E-12 
175 1020:2.6E-36 
185 710:7.8E-33 
184 741:2.9E-34 
160 1485:7.1E-18 
191 524:2.1E-39 
195 400:1.9E-39 
165 1330:9.2E-36 
190 555:5.7E-42 
194 431:1.3E-36 
161 1454:2.3E-46 
174 1051:2.4E-59 
169 1206:7.9E-20 
196 369:7.6E-38 
192 493:7.2E-23 
183 772:1.1E-31 
193 462:1.8E-25 
170 1175:6.8E-20 
200 245:9.9E-32 
197 338:1.4E-17 
171 1144:1.0E-21 
162 1424:7.0E-37 
197 339:5.1E-24 
176 990:1.8E-15 
166 1300:4.5E-30 
175 1021:4.6E-15 
171 1145:4.3E-35 
170 1176:6.7E-13 
188 618:1.3E-31 
174 1052:1.2E-15 
169 1207:3.1E-31 
160 1486:2.0E-12 
178 928:6.7E-16 
167 1269:2.4E-20 
200 246:4.8E-20 
179 897:2.7E-13 
181 835:2.1E-21 
173 1083:5.9E-15 
194 432:1.0E-41 
183 773:9.2E-26 
192 494:9.9E-23 
182 804:3.7E-15 
164 1362:1.1E-20 
158 1548:1.4E-23 
168 1238:6.5E-16 
190 556:5.7E-42 
161 1455:2.3E-46 
184 742:4.0E-35 
187 649:1.4E-23 
191 525:3.6E-22 
199 277:1.1E-17 
201 215:7.4E-24 
165 1331:6.5E-26 
189 587:7.8E-27 
185 711:3.3E-28 
196 370:5.7E-44 
193 463:7.7E-21 
195 401:9.3E-21 
157 1580:4.1E-13 
193 464:2.6E-24 
175 1022:3.4E-39 
171 1146:1.4E-23 
172 1115:7.5E-14 
174 1053:1.6E-19 
156 1611:4.7E-13 
196 371:6.8E-27 
200 247:9.6E-26 
197 340:1.8E-21 
191 526:1.4E-37 
170 1177:5.7E-41 
186 681:3.4E-30 
190 557:1.3E-54 
181 836:3.9E-18 
160 1487:7.2E-13 
161 1456:2.3E-46 
180 867:5.0E-14 
169 1208:1.4E-48 
165 1332:2.2E-28 
179 898:1.2E-40 
189 588:5.0E-17 
184 743:9.4E-38 
199 278:4.4E-28 
158 1549:3.4E-15 
183 774:1.2E-14 
166 1301:8.4E-17 
185 712:3.8E-39 
159 1518:9.9E-16 
195 402:7.1E-30 
192 495:2.3E-18 
164 1363:4.1E-27 
187 650:3.4E-27 
178 929:2.1E-18 
188 619:5.5E-44 
194 433:2.0E-32 
167 1270:4.4E-40 
182 805:5.6E-16 
176 991:4.0E-26 
173 1084:4.0E-21 
168 1239:3.2E-22 
198 309:3.4E-12 
201 216:3.0E-21 
170 1178:6.0E-14 
157 1581:2.2E-28 
159 1519:9.7E-15 
158 1550:3.8E-13 
184 744:4.4E-42 
199 279:3.3E-13 
197 341:6.5E-17 
156 1612:7.5E-14 
192 496:1.7E-25 
173 1085:9.4E-15 
178 930:9.3E-35 
165 1333:2.6E-49 
175 1023:4.6E-14 
196 372:3.5E-21 
176 992:1.5E-36 
191 527:1.4E-37 
174 1054:7.7E-14 
188 620:5.9E-45 
166 1302:1.3E-28 
169 1209:7.0E-31 
179 899:3.6E-32 
195 403:4.3E-27 
193 465:2.3E-36 
172 1116:1.3E-38 
185 713:2.2E-23 
181 837:4.8E-18 
183 775:1.2E-26 
161 1457:2.3E-46 
194 434:2.5E-42 
190 558:6.7E-17 
171 1147:3.5E-28 
177 961:1.9E-22 
187 651:1.6E-24 
198 310:8.3E-14 
180 868:2.2E-21 
164 1364:1.2E-16 
167 1271:4.7E-34 
201 217:9.6E-29 
182 806:1.3E-19 
189 589:5.0E-17 
179 900:3.0E-34 
157 1582:2.7E-18 
156 1613:5.2E-17 
164 1365:7.1E-11 
173 1086:1.7E-36 
189 590:3.1E-13 
190 559:1.2E-21 
197 342:5.8E-29 
169 1210:7.1E-46 
194 435:3.9E-33 
195 404:6.0E-32 
192 497:7.8E-18 
193 466:1.7E-20 
175 1024:2.7E-23 
161 1458:1.1E-25 
199 280:9.5E-21 
185 714:4.0E-44 
191 528:8.2E-50 
187 652:4.6E-20 
181 838:1.1E-20 
167 1272:1.9E-16 
163 1396:2.5E-18 
186 683:3.7E-11 
172 1117:9.6E-17 
198 311:6.8E-12 
200 249:1.3E-14 
170 1179:1.8E-14 
159 1520:1.4E-22 
176 993:6.7E-36 
183 776:1.4E-14 
201 218:1.7E-45 
174 1055:9.3E-20 
184 745:1.1E-18 
158 1551:5.0E-23 
188 621:9.5E-38 
178 931:2.4E-20 
166 1303:7.4E-14 
196 373:3.0E-30 
165 1334:1.1E-18 
172 1118:2.3E-35 
156 1614:6.0E-25 
175 1025:1.7E-32 
176 994:8.7E-13 
185 715:3.6E-26 
158 1552:2.3E-13 
174 1056:2.3E-21 
193 467:2.0E-35 
183 777:4.7E-20 
166 1304:4.7E-12 
159 1521:2.3E-60 
181 839:4.2E-22 
165 1335:3.0E-15 
160 1490:8.8E-62 
190 560:7.5E-56 
171 1149:1.9E-27 
194 436:4.2E-28 
195 405:3.4E-32 
187 653:5.8E-15 
167 1273:5.3E-25 
188 622:2.0E-17 
199 281:6.2E-19 
186 684:1.4E-11 
177 963:1.2E-25 
200 250:5.7E-19 
189 591:4.3E-22 
197 343:1.0E-10 
173 1087:2.5E-35 
178 932:1.0E-18 
169 1211:1.1E-25 
184 746:2.1E-22 
201 219:1.9E-12 
196 374:8.7E-31 
191 529:8.2E-50 
161 1459:5.9E-27 
180 870:4.7E-17 
162 1429:5.9E-37 
157 1584:3.0E-12 
159 1522:9.3E-17 
184 747:4.2E-16 
178 933:2.2E-35 
193 468:8.4E-21 
161 1460:2.2E-40 
190 561:7.5E-56 
174 1057:1.5E-46 
187 654:3.4E-13 
160 1491:1.4E-22 
189 592:4.3E-22 
173 1088:1.3E-49 
196 375:7.2E-44 
169 1212:6.3E-38 
182 809:1.1E-49 
198 313:3.2E-11 
200 251:3.4E-23 
166 1305:4.7E-12 
194 437:2.6E-19 
201 220:2.4E-42 
191 530:6.7E-40 
167 1274:1.8E-13 
165 1336:5.5E-19 
192 499:2.3E-35 
179 902:4.1E-14 
176 995:2.8E-24 
199 282:4.4E-19 
170 1181:4.0E-29 
186 685:1.4E-25 
177 964:1.6E-21 
195 406:1.5E-21 
175 1026:6.9E-26 
183 778:2.9E-24 
188 623:2.0E-16 
171 1150:7.2E-15 
172 1119:9.0E-20 
197 344:2.1E-33 
185 716:6.8E-23 
168 1243:4.7E-18 
163 1398:3.4E-16 
180 872:1.3E-15 
158 1554:2.1E-39 
159 1523:8.3E-18 
165 1337:6.2E-12 
192 500:8.6E-12 
182 810:2.6E-16 
177 965:4.5E-25 
171 1151:6.3E-25 
166 1306:7.4E-24 
176 996:1.6E-37 
200 252:1.9E-16 
188 624:2.6E-24 
156 1616:9.9E-21 
160 1492:2.5E-14 
190 562:7.3E-15 
193 469:4.5E-20 
178 934:1.3E-34 
199 283:1.7E-16 
198 314:6.3E-19 
187 655:2.1E-29 
184 748:3.8E-25 
186 686:2.9E-19 
191 531:5.0E-40 
185 717:1.6E-45 
170 1182:9.8E-23 
169 1213:2.9E-23 
201 221:1.5E-33 
167 1275:3.4E-34 
174 1058:1.7E-14 
189 593:3.3E-29 
183 779:1.1E-21 
162 1430:2.4E-54 
173 1089:3.4E-11 
197 345:2.4E-24 
181 841:5.5E-33 
168 1244:3.7E-24 
175 1027:8.1E-36 
172 1120:2.8E-25 
194 438:1.2E-26 
163 1399:1.1E-14 
195 407:3.0E-52 
196 376:1.4E-12 
163 1400:1.3E-16 
158 1555:2.2E-25 
189 594:5.6E-19 
195 408:7.0E-27 
167 1276:5.8E-21 
156 1617:9.3E-23 
159 1524:1.0E-19 
197 346:4.7E-20 
183 780:3.9E-31 
162 1431:9.0E-19 
173 1090:1.1E-15 
174 1059:5.4E-18 
192 501:1.4E-42 
196 377:5.4E-42 
172 1121:3.4E-41 
176 997:2.3E-38 
198 315:3.1E-15 
185 718:1.2E-30 
190 563:3.2E-19 
165 1338:1.1E-16 
199 284:1.1E-22 
166 1307:2.3E-17 
177 966:1.5E-14 
184 749:6.5E-23 
179 904:9.1E-11 
188 625:2.9E-34 
201 222:8.8E-33 
200 253:2.1E-22 
175 1028:1.6E-38 
191 532:1.8E-45 
161 1462:3.4E-17 
160 1493:7.6E-47 
193 470:3.9E-23 
171 1152:3.3E-13 
168 1245:3.2E-16 
182 811:2.7E-15 
164 1369:1.6E-11 
187 656:2.1E-33 
194 439:1.7E-17 
158 1556:1.9E-25 
180 874:7.7E-14 
181 843:6.4E-11 
184 750:2.4E-38 
189 595:5.9E-28 
195 409:7.2E-23 
161 1463:3.4E-21 
160 1494:6.2E-20 
174 1060:5.4E-19 
183 781:7.9E-16 
190 564:3.2E-19 
163 1401:8.9E-17 
182 812:4.8E-19 
179 905:1.7E-31 
193 471:6.9E-16 
172 1122:3.8E-17 
162 1432:1.6E-35 
171 1153:8.6E-42 
156 1618:2.9E-20 
165 1339:1.6E-17 
170 1184:8.9E-67 
157 1587:3.5E-15 
176 998:1.0E-55 
175 1029:6.4E-37 
194 440:1.0E-51 
159 1525:2.0E-12 
173 1091:7.7E-26 
169 1215:4.0E-21 
191 533:1.8E-45 
192 502:2.9E-16 
167 1277:4.2E-30 
185 719:2.8E-44 
201 223:1.0E-28 
198 316:2.4E-14 
178 936:6.8E-36 
197 347:1.9E-28 
168 1246:6.4E-26 
177 967:8.7E-30 
199 285:6.4E-12 
196 378:2.4E-54 
188 626:7.0E-12 
192 503:7.0E-15 
186 689:4.5E-13 
189 596:1.2E-28 
156 1619:1.5E-12 
183 782:1.5E-14 
194 441:2.6E-35 
184 751:7.4E-11 
172 1123:1.2E-11 
170 1185:6.0E-15 
200 255:1.4E-19 
178 937:4.5E-32 
191 534:3.5E-38 
196 379:5.3E-29 
159 1526:7.9E-16 
177 968:2.6E-19 
201 224:2.6E-21 
181 844:1.1E-25 
162 1433:1.1E-55 
167 1278:6.6E-16 
190 565:2.6E-45 
199 286:1.4E-21 
185 720:9.8E-15 
160 1495:3.9E-12 
158 1557:2.5E-11 
179 906:1.5E-11 
171 1154:3.0E-15 
176 999:1.1E-16 
197 348:2.5E-13 
173 1092:1.1E-20 
174 1061:2.6E-24 
157 1588:1.0E-15 
198 317:1.3E-22 
182 813:1.0E-11 
193 472:2.0E-21 
168 1247:4.6E-22 
195 410:4.4E-33 
188 627:2.8E-34 
187 658:1.1E-40 
165 1340:3.6E-49 
175 1031:1.5E-41 
172 1124:8.3E-58 
159 1527:2.4E-17 
200 256:9.5E-14 
158 1558:1.8E-25 
193 473:2.0E-24 
188 628:1.1E-34 
171 1155:2.1E-15 
185 721:8.8E-32 
184 752:4.2E-31 
181 845:1.5E-21 
161 1465:1.8E-28 
190 566:7.8E-30 
178 938:1.8E-16 
195 411:9.0E-39 
167 1279:1.3E-23 
169 1217:2.0E-25 
165 1341:5.1E-16 
192 504:8.5E-11 
180 876:1.3E-13 
197 349:2.3E-23 
189 597:9.4E-32 
177 969:1.7E-14 
174 1062:4.3E-16 
179 907:6.3E-32 
186 690:1.9E-31 
194 442:8.6E-48 
162 1434:1.4E-34 
173 1093:8.0E-17 
201 225:1.9E-19 
198 318:1.9E-17 
176 1000:4.3E-44 
160 1496:8.9E-25 
187 659:5.6E-41 
196 380:2.7E-48 
157 1589:1.7E-30 
156 1620:9.3E-14 
163 1403:4.4E-15 
191 535:4.8E-43 
183 783:3.0E-25 
199 287:2.5E-19 
168 1248:2.5E-16 
170 1186:1.6E-18 
190 567:7.8E-30 
185 722:6.1E-27 
187 660:2.4E-14 
184 753:2.3E-54 
192 505:2.1E-28 
191 536:6.8E-51 
193 474:9.8E-22 
168 1249:5.8E-57 
178 939:6.5E-15 
165 1342:4.9E-15 
173 1094:2.4E-49 
188 629:5.1E-30 
182 815:1.4E-13 
163 1404:4.6E-13 
157 1590:1.4E-13 
158 1559:5.3E-16 
167 1280:6.9E-27 
179 908:2.0E-17 
196 381:5.7E-45 
195 412:6.0E-39 
159 1528:1.0E-20 
164 1373:6.1E-19 
172 1125:1.1E-15 
162 1435:7.1E-45 
183 784:8.1E-21 
189 598:8.7E-35 
186 691:8.2E-17 
176 1001:1.5E-33 
199 288:9.9E-16 
201 226:3.8E-31 
197 350:1.7E-27 
198 319:9.8E-13 
194 443:4.2E-29 
171 1156:3.1E-31 
181 846:1.6E-13 
174 1063:7.1E-30 
161 1466:1.7E-26 
170 1187:4.5E-19 
169 1218:2.9E-18 
200 257:6.7E-27 
177 970:4.3E-23 
181 847:4.5E-22 
159 1529:2.2E-13 
163 1405:1.8E-16 
165 1343:1.8E-17 
192 506:2.0E-18 
196 382:1.8E-27 
176 1002:1.7E-23 
158 1560:2.8E-27 
168 1250:1.2E-22 
169 1219:7.4E-13 
190 568:2.4E-22 
193 475:1.2E-30 
160 1498:2.9E-22 
194 444:1.6E-27 
198 320:7.1E-21 
161 1467:7.9E-12 
177 971:2.1E-13 
195 413:1.7E-25 
162 1436:5.9E-11 
171 1157:3.6E-22 
199 289:6.1E-16 
175 1033:2.3E-30 
179 909:7.3E-24 
173 1095:3.3E-14 
191 537:4.8E-42 
183 785:1.8E-17 
187 661:4.1E-22 
182 816:1.8E-20 
201 227:2.0E-49 
200 258:9.2E-17 
166 1312:5.3E-21 
186 692:2.0E-27 
170 1188:7.4E-18 
167 1281:9.3E-16 
174 1064:3.7E-14 
185 723:1.5E-20 
189 599:8.7E-35 
188 630:3.1E-27 
197 351:3.3E-27 
184 754:6.9E-24 
172 1126:2.7E-19 
187 662:1.6E-13 
171 1158:3.7E-19 
157 1592:1.4E-16 
195 414:4.3E-15 
174 1065:6.3E-15 
197 352:7.2E-35 
183 786:6.7E-67 
184 755:6.7E-20 
192 507:3.5E-12 
169 1220:1.1E-16 
161 1468:1.2E-18 
175 1034:6.5E-12 
162 1437:2.5E-40 
170 1189:5.1E-15 
201 228:1.0E-30 
191 538:6.3E-43 
190 569:4.8E-21 
188 631:5.1E-27 
158 1561:4.1E-23 
176 1003:2.2E-25 
159 1530:6.1E-16 
185 724:2.7E-24 
200 259:1.1E-19 
166 1313:5.4E-27 
177 972:1.2E-14 
193 476:1.0E-25 
181 848:1.6E-16 
156 1623:1.6E-13 
165 1344:4.9E-49 
179 910:7.9E-16 
182 817:5.5E-16 
173 1096:4.8E-22 
194 445:1.3E-24 
196 383:1.3E-29 
189 600:2.6E-29 
164 1375:1.4E-15 
181 849:4.7E-12 
156 1624:5.7E-19 
176 1004:7.0E-51 
186 694:1.7E-22 
161 1469:1.2E-22 
179 911:3.2E-30 
192 508:1.7E-14 
189 601:1.9E-23 
173 1097:8.7E-42 
191 539:3.6E-44 
171 1159:8.7E-36 
162 1438:7.3E-15 
197 353:1.6E-16 
159 1531:4.5E-14 
180 880:7.0E-15 
190 570:1.0E-50 
199 291:7.9E-20 
175 1035:2.3E-36 
165 1345:1.2E-18 
184 756:7.0E-17 
160 1500:5.6E-12 
166 1314:8.3E-14 
196 384:7.7E-26 
188 632:9.6E-31 
170 1190:6.2E-22 
194 446:3.1E-21 
185 725:4.6E-31 
201 229:1.7E-41 
193 477:6.5E-19 
177 973:1.9E-21 
174 1066:1.5E-18 
158 1562:5.7E-25 
200 260:4.7E-26 
167 1283:4.1E-18 
169 1221:1.7E-23 
172 1128:3.8E-17 
183 787:8.3E-25 
178 942:7.3E-21 
195 415:3.7E-21 
182 818:2.9E-37 
160 1501:1.9E-12 
183 788:1.7E-27 
200 261:8.4E-19 
181 850:4.7E-20 
163 1408:2.7E-14 
166 1315:1.4E-13 
191 540:6.7E-40 
179 912:3.8E-34 
167 1284:1.2E-29 
185 726:6.0E-31 
172 1129:2.4E-15 
194 447:6.0E-26 
190 571:8.3E-22 
197 354:4.3E-13 
175 1036:1.7E-24 
177 974:4.5E-119 
195 416:1.3E-26 
168 1253:1.3E-16 
196 385:2.6E-39 
178 943:1.3E-29 
169 1222:1.6E-22 
162 1439:2.1E-49 
193 478:3.1E-28 
192 509:3.0E-47 
174 1067:1.1E-19 
156 1625:1.2E-13 
173 1098:1.2E-16 
161 1470:3.1E-17 
176 1005:1.0E-42 
186 695:2.6E-12 
188 633:9.5E-21 
187 664:6.8E-18 
184 757:1.6E-15 
182 819:1.4E-33 
201 230:3.7E-33 
159 1532:1.8E-24 
165 1346:9.8E-31 
157 1595:1.6E-16 
159 1533:3.1E-14 
197 355:5.2E-18 
160 1502:4.0E-13 
177 975:1.6E-20 
166 1316:1.4E-13 
172 1130:3.5E-18 
188 634:5.0E-17 
192 510:2.0E-28 
178 944:2.1E-30 
201 231:2.2E-32 
161 1471:3.4E-12 
164 1378:1.9E-18 
163 1409:3.5E-22 
196 386:4.0E-33 
184 758:5.9E-24 
187 665:6.6E-13 
179 913:2.7E-17 
183 789:2.8E-28 
176 1006:9.1E-16 
181 851:4.9E-17 
174 1068:7.3E-17 
195 417:3.1E-21 
173 1099:7.8E-22 
194 448:1.3E-44 
169 1223:3.8E-19 
158 1564:3.5E-29 
198 324:7.9E-13 
193 479:4.7E-34 
165 1347:1.7E-34 
180 882:3.4E-14 
191 541:1.6E-18 
170 1192:2.0E-31 
200 262:1.1E-17 
162 1440:6.1E-20 
167 1285:1.2E-32 
199 293:1.8E-30 
168 1254:4.2E-21 
175 1037:1.8E-27 
182 820:3.0E-15 
171 1161:8.9E-14 
185 727:4.1E-38 
190 572:7.0E-22 
159 1534:4.4E-69 
184 759:6.0E-21 
175 1038:7.0E-13 
166 1317:5.9E-17 
197 356:2.4E-16 
198 325:8.3E-53 
158 1565:2.5E-31 
186 697:4.8E-14 
199 294:5.1E-13 
187 666:3.0E-20 
173 1100:7.0E-36 
172 1131:5.7E-51 
168 1255:1.8E-15 
157 1596:1.3E-18 
194 449:2.7E-47 
201 232:5.9E-19 
177 976:8.0E-18 
188 635:1.2E-44 
182 821:3.4E-13 
161 1472:5.5E-23 
162 1441:4.0E-21 
164 1379:7.9E-25 
193 480:3.4E-50 
200 263:1.5E-29 
169 1224:8.3E-23 
176 1007:8.0E-30 
170 1193:4.5E-22 
180 883:6.9E-16 
196 387:2.4E-27 
183 790:9.3E-20 
171 1162:4.0E-20 
192 511:4.1E-23 
179 914:4.9E-80 
181 852:3.7E-16 
165 1348:3.2E-34 
191 542:3.9E-21 
185 728:2.6E-26 
190 573:1.8E-22 
160 1503:2.2E-18 
163 1410:7.9E-12 
195 418:4.6E-21 
178 945:8.2E-26 
157 1597:2.8E-11 
165 1349:4.4E-28 
191 543:1.4E-27 
200 264:6.5E-20 
177 977:5.1E-26 
167 1287:7.4E-12 
193 481:8.7E-26 
182 822:8.7E-35 
163 1411:3.8E-14 
171 1163:1.7E-14 
201 233:1.2E-47 
190 574:4.7E-22 
166 1318:5.9E-17 
178 946:1.1E-25 
179 915:3.2E-31 
187 667:9.6E-42 
173 1101:1.3E-27 
194 450:2.1E-51 
183 791:1.1E-26 
160 1504:5.5E-58 
170 1194:1.9E-33 
198 326:8.1E-19 
199 295:4.3E-13 
174 1070:1.0E-14 
186 698:4.8E-23 
197 357:6.9E-20 
164 1380:5.2E-14 
156 1628:1.0E-15 
192 512:3.4E-23 
176 1008:8.4E-22 
175 1039:1.9E-39 
161 1473:3.4E-23 
195 419:1.4E-47 
168 1256:3.8E-85 
188 636:8.7E-36 
169 1225:1.8E-24 
184 760:7.4E-21 
181 853:1.5E-16 
159 1535:1.5E-13 
185 729:1.1E-27 
158 1566:4.2E-25 
180 884:1.9E-11 
172 1132:3.5E-16 
196 388:3.3E-30 
166 1319:4.5E-13 
167 1288:2.1E-62 
162 1443:3.5E-32 
171 1164:5.6E-14 
157 1598:5.9E-16 
163 1412:6.6E-19 
169 1226:1.1E-55 
187 668:5.4E-15 
172 1133:6.0E-24 
191 544:4.7E-25 
186 699:4.4E-18 
179 916:3.3E-13 
160 1505:6.5E-15 
183 792:2.6E-46 
198 327:3.1E-11 
195 420:3.4E-50 
200 265:1.8E-25 
185 730:1.6E-31 
164 1381:6.3E-11 
184 761:1.5E-54 
173 1102:1.4E-17 
199 296:2.3E-17 
175 1040:7.1E-16 
197 358:6.1E-25 
188 637:3.9E-36 
181 854:6.2E-22 
161 1474:1.2E-11 
194 451:1.8E-31 
192 513:4.2E-25 
201 234:3.5E-43 
170 1195:9.4E-31 
174 1071:5.1E-24 
178 947:5.5E-26 
190 575:3.8E-25 
158 1567:5.3E-17 
182 823:2.5E-16 
165 1350:1.7E-40 
196 389:3.0E-30 
202 203:5.4E-15 
193 482:3.7E-19 
180 886:8.0E-32 
193 483:1.1E-23 
159 1537:3.7E-19 
186 700:7.4E-17 
183 793:5.1E-53 
167 1289:2.4E-70 
165 1351:1.7E-50 
195 421:1.3E-49 
199 297:2.7E-13 
198 328:7.9E-11 
161 1475:2.1E-13 
181 855:6.7E-12 
182 824:5.8E-25 
200 266:3.3E-16 
187 669:5.6E-49 
172 1134:1.6E-29 
157 1599:8.5E-14 
169 1227:9.3E-22 
174 1072:6.1E-33 
190 576:1.5E-21 
201 235:8.5E-41 
173 1103:2.7E-22 
191 545:5.0E-28 
179 917:1.4E-72 
178 948:5.8E-19 
175 1041:5.3E-20 
188 638:2.3E-43 
158 1568:7.4E-20 
162 1444:8.0E-17 
166 1320:4.5E-13 
170 1196:1.1E-37 
197 359:7.2E-22 
163 1413:3.8E-16 
194 452:2.9E-27 
185 731:4.6E-30 
164 1382:1.4E-16 
168 1258:1.2E-20 
196 390:1.2E-47 
177 979:9.7E-23 
192 514:2.3E-26 
160 1506:2.1E-25 
184 762:2.3E-22 
176 1010:8.8E-35 
165 1352:1.5E-24 
161 1476:2.1E-13 
157 1600:1.5E-19 
173 1104:6.8E-25 
196 391:2.2E-50 
176 1011:4.0E-26 
158 1569:2.0E-33 
186 701:6.0E-21 
181 856:1.7E-18 
160 1507:2.2E-57 
170 1197:4.3E-38 
172 1135:2.9E-18 
191 546:7.0E-39 
194 453:1.8E-43 
195 422:4.6E-57 
166 1321:9.6E-23 
162 1445:4.2E-57 
174 1073:2.6E-22 
169 1228:3.2E-28 
182 825:5.2E-41 
202 205:4.3E-11 
184 763:3.8E-21 
183 794:2.3E-62 
197 360:6.0E-24 
159 1538:1.5E-12 
198 329:1.6E-18 
193 484:1.3E-17 
168 1259:7.2E-22 
190 577:1.5E-21 
201 236:2.1E-43 
180 887:6.4E-18 
188 639:4.3E-23 
178 949:8.4E-15 
200 267:3.9E-12 
187 670:3.5E-16 
177 980:9.4E-24 
179 918:1.4E-30 
171 1166:1.7E-12 
175 1042:1.6E-13 
156 1632:1.0E-12 
157 1601:2.1E-21 
172 1136:2.2E-17 
192 516:1.6E-23 
183 795:5.2E-38 
181 857:1.4E-17 
163 1415:4.8E-14 
169 1229:7.1E-13 
187 671:1.1E-18 
188 640:2.0E-18 
175 1043:2.6E-15 
184 764:3.0E-31 
177 981:8.4E-22 
174 1074:6.0E-28 
190 578:4.0E-27 
167 1291:1.6E-13 
166 1322:8.3E-23 
170 1198:3.3E-23 
186 702:1.1E-18 
197 361:1.5E-40 
161 1477:2.8E-23 
198 330:6.9E-20 
202 206:8.0E-18 
194 454:6.2E-51 
196 392:1.9E-42 
165 1353:1.0E-52 
158 1570:4.0E-17 
173 1105:9.7E-15 
159 1539:4.0E-16 
193 485:2.1E-22 
162 1446:1.6E-34 
185 733:4.7E-44 
200 268:7.6E-25 
171 1167:3.8E-41 
199 299:1.5E-28 
191 547:9.8E-34 
195 423:4.7E-37 
189 609:4.4E-29 
201 237:3.6E-45 
168 1260:1.8E-18 
178 950:5.7E-21 
160 1508:7.3E-14 
184 765:2.8E-28 
159 1540:2.0E-15 
158 1571:1.7E-22 
172 1137:2.2E-20 
178 951:6.7E-22 
170 1199:1.2E-39 
168 1261:4.2E-57 
187 672:4.8E-11 
176 1013:2.8E-29 
195 424:5.6E-48 
185 734:2.0E-21 
197 362:2.6E-34 
169 1230:7.1E-29 
188 641:2.0E-18 
157 1602:9.0E-15 
174 1075:1.1E-11 
165 1354:4.0E-47 
192 517:1.9E-11 
160 1509:3.4E-12 
189 610:3.4E-35 
196 393:3.2E-21 
163 1416:1.6E-14 
202 207:9.7E-17 
173 1106:1.5E-35 
186 703:2.8E-41 
183 796:2.4E-15 
179 920:5.9E-36 
162 1447:1.7E-41 
182 827:8.0E-35 
190 579:3.0E-27 
194 455:8.7E-28 
200 269:2.5E-22 
166 1323:8.3E-23 
175 1044:1.8E-18 
167 1292:4.7E-19 
164 1385:1.8E-18 
177 982:4.8E-12 
191 548:2.5E-48 
180 889:7.7E-19 
201 238:1.5E-35 
198 331:1.6E-27 
176 1014:2.1E-23 
157 1603:9.6E-29 
169 1231:9.1E-11 
158 1572:1.9E-25 
177 983:3.2E-16 
185 735:6.5E-32 
168 1262:3.5E-15 
167 1293:1.1E-24 
194 456:1.4E-36 
183 797:7.6E-19 
197 363:1.3E-33 
193 487:2.3E-18 
162 1448:2.2E-28 
184 766:1.0E-15 
187 673:7.3E-17 
190 580:2.7E-28 
186 704:2.9E-11 
171 1169:1.7E-30 
178 952:5.7E-11 
160 1510:5.6E-12 
198 332:1.5E-16 
181 859:2.4E-19 
182 828:1.5E-37 
175 1045:6.6E-63 
189 611:2.5E-29 
202 208:3.3E-88 
163 1417:4.2E-16 
199 301:1.4E-22 
188 642:2.0E-18 
200 270:4.6E-14 
191 549:2.5E-48 
201 239:1.6E-45 
165 1355:2.4E-19 
196 394:3.2E-83 
179 921:4.4E-36 
170 1200:1.7E-25 
164 1386:3.6E-22 
195 425:1.8E-28 
172 1138:2.3E-17 
193 488:2.9E-23 
173 1108:6.7E-26 
186 705:5.8E-16 
160 1511:1.4E-14 
171 1170:1.7E-44 
176 1015:5.5E-15 
157 1604:1.3E-18 
191 550:1.9E-32 
202 209:1.6E-16 
190 581:3.2E-18 
158 1573:5.0E-33 
187 674:8.7E-31 
182 829:4.8E-24 
201 240:8.9E-40 
199 302:3.0E-20 
183 798:5.7E-20 
178 953:2.9E-15 
165 1356:8.8E-46 
181 860:1.2E-14 
168 1263:5.2E-17 
167 1294:2.4E-24 
184 767:2.3E-37 
195 426:7.7E-60 
169 1232:2.2E-52 
172 1139:1.5E-16 
185 736:2.6E-28 
200 271:9.8E-30 
179 922:8.4E-19 
164 1387:1.0E-24 
189 612:5.1E-38 
188 643:2.0E-18 
175 1046:9.4E-31 
174 1077:2.3E-14 
162 1449:2.2E-28 
194 457:1.7E-33 
196 395:1.4E-71 
197 364:2.8E-38 
161 1480:2.8E-19 
198 333:3.1E-17 
158 1574:2.0E-25 
157 1605:7.2E-26 
191 551:7.4E-19 
174 1078:4.0E-12 
164 1388:7.7E-14 
159 1543:1.5E-12 
176 1016:3.2E-25 
198 334:1.4E-13 
188 644:6.6E-37 
189 613:2.2E-38 
185 737:2.0E-18 
178 954:2.4E-22 
184 768:2.1E-39 
161 1481:3.1E-46 
169 1233:4.0E-30 
187 675:1.2E-38 
192 520:1.0E-16 
200 272:8.1E-14 
160 1512:1.3E-14 
193 489:3.3E-23 
162 1450:2.2E-28 
181 861:1.0E-11 
171 1171:1.5E-14 
165 1357:3.2E-42 
168 1264:6.2E-46 
183 799:7.2E-37 
182 830:7.5E-33 
167 1295:9.9E-31 
179 923:7.7E-33 
190 582:4.1E-37 
202 210:2.4E-40 
197 365:4.1E-32 
177 985:3.2E-23 
195 427:3.7E-33 
196 396:1.3E-20 
172 1140:1.3E-35 
186 706:3.4E-11 
201 241:1.4E-16 
175 1047:3.8E-23 
194 458:6.5E-45 
180 892:2.5E-15 
167 1296:5.1E-19 
180 893:4.7E-11 
158 1575:1.3E-18 
174 1079:4.8E-13 
183 800:7.2E-31 
171 1172:3.5E-28 
160 1513:8.4E-15 
164 1389:4.0E-15 
184 769:9.1E-17 
161 1482:1.5E-15 
179 924:4.5E-29 
165 1358:2.2E-32 
192 521:3.0E-19 
186 707:3.2E-11 
157 1606:1.8E-12 
202 211:2.6E-12 
169 1234:1.8E-48 
195 428:7.7E-31 
190 583:2.2E-39 
188 645:4.1E-41 
177 986:1.1E-17 
189 614:1.7E-36 
194 459:1.5E-35 
200 273:3.5E-20 
176 1017:4.0E-22 
172 1141:2.3E-19 
191 552:2.2E-35 
159 1544:1.0E-20 
178 955:1.4E-16 
193 490:5.9E-21 
170 1203:2.4E-24 
201 242:9.1E-25 
197 366:1.3E-34 
175 1048:5.3E-33 
166 1327:7.9E-34 
198 335:1.3E-13 
162 1451:2.2E-28 
185 738:2.5E-27 
181 862:3.5E-17 
173 1110:1.6E-31 
182 831:2.2E-17 
196 397:1.1E-14 
157 1607:8.8E-14 
158 1576:2.5E-24 
189 615:4.3E-32 
174 1080:1.3E-63 
162 1452:2.2E-28 
190 584:6.6E-28 
176 1018:3.4E-35 
159 1545:3.4E-13 
194 460:6.5E-45 
183 801:6.9E-31 
202 212:2.8E-18 
179 925:1.5E-16 
191 553:3.9E-38 
166 1328:1.3E-28 
167 1297:1.9E-18 
177 987:3.2E-14 
201 243:5.2E-49 
187 677:9.3E-17 
168 1266:5.0E-21 
165 1359:2.1E-14 
184 770:7.3E-27 
173 1111:8.8E-26 
195 429:2.9E-39 
196 398:1.6E-40 
175 1049:1.3E-27 
181 863:3.6E-12 
193 491:1.8E-26 
197 367:6.1E-39 
200 274:2.6E-15 
170 1204:1.6E-23 
185 739:5.2E-24 
180 894:1.5E-20 
160 1514:4.9E-14 
188 646:2.7E-35 
198 336:6.4E-11 
192 522:6.5E-40 
186 708:5.6E-12 
169 1235:6.3E-31 
170 1205:8.7E-32 
161 1484:1.1E-19 
180 895:6.4E-26 
194 461:8.5E-63 
163 1422:8.2E-16 
196 399:9.5E-42 
176 1019:3.6E-18 
183 802:1.1E-44 
174 1081:7.1E-25 
159 1546:3.1E-17 
181 864:2.1E-26 
169 1236:1.1E-32 
191 554:8.3E-38 
166 1329:1.1E-13 
193 492:1.0E-10 
184 771:6.8E-28 
172 1143:1.9E-21 
189 616:1.4E-33 
171 1174:7.3E-20 
188 647:2.5E-14 
195 430:2.8E-46 
186 709:3.8E-41 
160 1515:2.4E-16 
201 244:2.0E-31 
190 585:9.2E-53 
202 213:2.0E-25 
162 1453:2.2E-28 
173 1112:1.4E-22 
182 833:1.0E-26 
158 1577:2.7E-19 
200 275:5.4E-24 
164 1391:1.1E-22 
197 368:1.8E-32 
175 1050:3.1E-35 
177 988:3.3E-18 
165 1360:9.6E-16 
199 306:7.2E-37 
192 523:6.5E-40 
179 926:4.1E-21 
187 678:2.5E-16 
167 1298:1.4E-40 
185 740:3.5E-35 
178 957:3.6E-16 
194 462:2.0E-43 
187 679:2.8E-17 
164 1392:2.2E-24 
168 1268:1.2E-15 
172 1144:6.8E-19 
167 1299:2.6E-55 
191 555:7.2E-44 
179 927:1.6E-72 
170 1206:8.0E-22 
197 369:1.9E-30 
195 431:1.8E-35 
186 710:1.8E-28 
196 400:2.3E-39 
175 1051:2.1E-61 
201 245:9.5E-24 
169 1237:2.0E-37 
199 307:7.9E-28 
173 1113:1.4E-11 
182 834:1.3E-16 
200 276:5.9E-15 
190 586:1.4E-17 
174 1082:1.3E-33 
193 493:2.6E-25 
202 214:1.2E-100 
185 741:4.0E-26 
171 1175:2.9E-23 
181 865:1.3E-27 
178 958:1.1E-23 
188 648:2.9E-14 
160 1516:4.5E-20 
163 1423:2.6E-13 
183 803:1.6E-14 
177 989:2.1E-13 
165 1361:2.8E-18 
162 1454:2.2E-28 
184 772:1.2E-22 
166 1330:5.4E-18 
176 1020:4.1E-24 
192 524:7.0E-38 
189 617:5.2E-31 
158 1578:2.5E-21 
164 1393:3.2E-14 
161 1486:3.0E-19 
190 587:6.8E-35 
192 525:4.8E-26 
167 1300:5.7E-28 
177 990:2.9E-19 
166 1331:5.2E-26 
171 1176:3.0E-14 
168 1269:6.5E-25 
181 866:4.2E-11 
174 1083:1.6E-14 
169 1238:1.2E-65 
180 897:7.9E-11 
172 1145:2.2E-23 
183 804:1.5E-16 
179 928:1.2E-19 
178 959:1.7E-21 
170 1207:3.3E-27 
162 1455:2.2E-28 
201 246:4.5E-26 
165 1362:3.9E-34 
195 432:2.4E-42 
194 463:5.1E-39 
193 494:6.1E-20 
186 711:4.0E-19 
191 556:7.2E-44 
160 1517:1.8E-18 
182 835:1.7E-24 
187 680:8.1E-14 
163 1424:1.1E-15 
197 370:1.2E-35 
199 308:1.1E-16 
184 773:2.9E-33 
175 1052:4.0E-16 
185 742:1.6E-71 
189 618:2.2E-20 
196 401:5.0E-18 
159 1548:8.7E-47 
158 1579:3.2E-14 
173 1114:7.2E-12 
188 649:2.6E-25 
202 215:3.0E-14 
169 1239:2.7E-17 
161 1487:4.8E-19 
187 681:2.4E-31 
158 1580:3.8E-20 
160 1518:8.3E-21 
175 1053:1.3E-22 
193 495:2.6E-18 
172 1146:3.6E-21 
157 1611:1.9E-15 
192 526:4.2E-38 
189 619:1.2E-36 
171 1177:9.6E-26 
182 836:5.5E-28 
194 464:9.7E-50 
190 588:2.4E-23 
191 557:3.1E-54 
170 1208:2.4E-42 
200 278:8.9E-18 
199 309:5.6E-25 
183 805:1.0E-21 
159 1549:2.2E-11 
165 1363:2.6E-33 
185 743:2.6E-35 
195 433:1.6E-34 
197 371:2.0E-19 
186 712:1.5E-24 
201 247:6.3E-16 
180 898:7.8E-15 
196 402:5.2E-29 
179 929:2.8E-20 
174 1084:6.8E-16 
181 867:9.0E-18 
173 1115:1.1E-13 
184 774:7.6E-20 
166 1332:9.5E-16 
188 650:1.8E-30 
178 960:2.2E-19 
162 1456:2.2E-28 
168 1270:3.9E-22 
164 1394:4.4E-14 
176 1022:1.6E-30 
180 899:3.4E-18 
165 1364:2.8E-18 
202 217:1.1E-23 
160 1519:1.1E-15 
195 434:5.3E-39 
190 589:2.4E-23 
187 682:8.3E-12 
167 1302:3.9E-37 
175 1054:4.6E-18 
188 651:2.9E-27 
199 310:7.7E-33 
169 1240:3.3E-26 
189 620:3.4E-36 
183 806:6.2E-42 
162 1457:2.2E-28 
157 1612:7.7E-19 
172 1147:8.6E-62 
181 868:2.0E-22 
178 961:7.7E-29 
185 744:2.2E-48 
198 341:5.7E-36 
164 1395:9.1E-13 
158 1581:2.8E-25 
171 1178:2.2E-15 
194 465:3.6E-37 
174 1085:2.3E-16 
176 1023:5.7E-15 
184 775:8.7E-18 
173 1116:8.9E-35 
179 930:4.0E-39 
166 1333:6.5E-25 
170 1209:9.8E-36 
193 496:7.9E-23 
182 837:2.9E-13 
200 279:1.3E-13 
196 403:5.4E-29 
177 992:1.1E-19 
201 248:6.1E-12 
191 558:1.3E-13 
159 1550:4.7E-13 
192 527:4.2E-38 
197 372:6.5E-22 
200 280:6.1E-40 
157 1613:7.2E-19 
196 404:1.4E-33 
158 1582:4.1E-17 
193 497:6.8E-18 
168 1272:4.5E-16 
172 1148:1.5E-17 
159 1551:8.5E-14 
170 1210:1.3E-26 
174 1086:2.3E-42 
189 621:1.3E-18 
198 342:2.2E-12 
180 900:4.3E-20 
166 1334:4.6E-17 
176 1024:4.5E-26 
160 1520:1.8E-25 
194 466:5.8E-40 
162 1458:3.9E-57 
175 1055:4.5E-23 
191 559:7.9E-23 
185 745:4.5E-23 
171 1179:6.0E-22 
187 683:9.7E-15 
173 1117:1.4E-13 
186 714:6.5E-40 
197 373:3.5E-17 
169 1241:1.1E-31 
195 435:5.1E-37 
177 993:5.0E-17 
164 1396:9.6E-16 
184 776:3.1E-25 
202 218:2.5E-20 
201 249:4.1E-31 
190 590:1.1E-18 
179 931:2.0E-18 
188 652:1.4E-27 
192 528:4.9E-41 
182 838:9.9E-15 
176 1025:1.8E-34 
160 1521:4.2E-92 
158 1583:1.6E-15 
162 1459:1.2E-47 
170 1211:7.9E-38 
199 312:8.0E-31 
181 870:4.5E-21 
175 1056:2.2E-20 
179 932:2.6E-15 
192 529:4.9E-41 
166 1335:2.2E-20 
187 684:7.6E-13 
200 281:6.2E-32 
172 1149:1.8E-38 
173 1118:3.5E-31 
194 467:2.0E-52 
167 1304:7.3E-17 
195 436:9.0E-30 
190 591:3.1E-24 
183 808:5.9E-30 
197 374:1.3E-23 
182 839:4.9E-21 
174 1087:1.4E-35 
191 560:9.1E-60 
201 250:7.6E-23 
186 715:8.2E-18 
157 1614:3.8E-19 
188 653:3.2E-16 
169 1242:3.7E-29 
184 777:6.6E-52 
161 1490:1.5E-17 
164 1397:7.7E-18 
185 746:2.9E-15 
202 219:1.0E-14 
193 498:3.1E-20 
168 1273:6.0E-60 
196 405:8.0E-30 
177 994:1.4E-16 
176 1026:1.5E-29 
160 1522:5.7E-17 
199 313:1.1E-31 
175 1057:3.1E-49 
179 933:2.3E-36 
188 654:8.7E-21 
190 592:3.1E-24 
177 995:1.9E-23 
186 716:7.0E-17 
165 1367:1.2E-18 
193 499:7.6E-28 
170 1212:1.9E-33 
171 1181:4.8E-17 
161 1491:6.0E-23 
184 778:4.8E-46 
167 1305:7.3E-17 
169 1243:2.6E-24 
191 561:9.1E-60 
183 809:2.9E-23 
174 1088:3.1E-55 
166 1336:3.9E-19 
185 747:2.5E-17 
201 251:9.2E-15 
168 1274:5.9E-38 
194 468:5.9E-38 
196 406:1.5E-18 
187 685:1.4E-25 
202 220:6.0E-26 
162 1460:5.3E-31 
172 1150:2.0E-34 
178 964:1.2E-11 
200 282:3.6E-15 
192 530:4.1E-45 
163 1429:5.5E-18 
197 375:4.3E-27 
164 1398:1.8E-18 
195 437:2.2E-23 
173 1119:6.3E-19 
180 902:7.3E-14 
171 1182:4.5E-24 
195 438:1.0E-27 
178 965:1.4E-11 
164 1399:1.8E-19 
193 500:2.1E-13 
170 1213:1.2E-19 
176 1027:1.9E-39 
201 252:1.3E-42 
194 469:7.5E-19 
192 531:2.9E-43 
197 376:2.5E-13 
179 934:2.4E-35 
198 345:5.0E-75 
189 624:1.2E-12 
158 1585:2.2E-17 
177 996:5.7E-19 
187 686:4.0E-21 
173 1120:3.0E-26 
190 593:1.5E-24 
182 841:1.8E-11 
159 1554:2.5E-14 
196 407:5.0E-49 
161 1492:7.1E-15 
172 1151:1.1E-63 
157 1616:4.0E-22 
185 748:1.8E-20 
180 903:8.6E-13 
200 283:1.3E-38 
162 1461:3.3E-43 
202 221:4.2E-29 
184 779:2.9E-17 
188 655:2.2E-33 
167 1306:1.9E-17 
199 314:3.7E-21 
186 717:1.0E-38 
183 810:1.4E-34 
174 1089:5.8E-12 
169 1244:1.1E-25 
181 872:3.4E-11 
160 1523:1.3E-14 
191 562:3.0E-14 
163 1430:3.8E-18 
175 1058:3.9E-13 
164 1400:1.6E-19 
177 997:1.5E-13 
182 842:3.2E-17 
187 687:7.7E-12 
159 1555:2.0E-14 
189 625:5.1E-18 
200 284:1.8E-34 
202 222:2.5E-17 
193 501:6.7E-32 
179 935:2.8E-17 
175 1059:5.2E-20 
162 1462:1.8E-43 
192 532:1.7E-45 
173 1121:9.3E-44 
165 1369:1.2E-23 
201 253:7.6E-20 
172 1152:3.4E-14 
163 1431:4.9E-12 
157 1617:1.2E-18 
195 439:7.7E-20 
194 470:2.5E-30 
167 1307:1.9E-21 
184 780:6.6E-24 
169 1245:2.1E-26 
186 718:2.8E-23 
174 1090:1.3E-15 
160 1524:4.4E-20 
197 377:9.4E-33 
183 811:3.5E-24 
198 346:1.1E-65 
196 408:5.2E-22 
190 594:2.7E-15 
168 1276:1.3E-15 
188 656:4.6E-39 
191 563:1.7E-21 
176 1028:5.5E-28 
185 749:7.5E-23 
178 966:4.7E-23 
202 223:2.8E-22 
168 1277:1.7E-82 
162 1463:8.1E-54 
176 1029:1.2E-37 
199 316:2.7E-11 
160 1525:1.4E-13 
186 719:1.6E-39 
193 502:4.0E-20 
171 1184:5.7E-31 
177 998:5.4E-19 
194 471:1.4E-16 
182 843:3.0E-11 
157 1618:3.3E-19 
184 781:9.9E-14 
178 967:8.3E-31 
159 1556:5.9E-17 
181 874:1.9E-21 
196 409:1.6E-23 
172 1153:1.6E-19 
188 657:2.5E-18 
187 688:1.9E-14 
175 1060:4.9E-22 
190 595:1.1E-28 
191 564:1.7E-21 
198 347:8.6E-14 
174 1091:4.4E-26 
170 1215:2.3E-20 
192 533:1.7E-45 
161 1494:1.1E-41 
200 285:1.8E-13 
164 1401:2.9E-15 
197 378:4.2E-40 
185 750:6.3E-36 
179 936:2.2E-37 
195 440:1.1E-52 
183 812:8.1E-16 
169 1246:1.3E-53 
173 1122:5.3E-14 
195 441:1.3E-39 
185 751:1.9E-19 
158 1588:1.9E-26 
171 1185:2.6E-11 
169 1247:1.5E-51 
196 410:1.3E-27 
199 317:9.0E-15 
174 1092:2.3E-23 
183 813:2.8E-38 
202 224:1.5E-73 
193 503:3.4E-15 
176 1030:1.2E-12 
163 1433:8.5E-22 
162 1464:1.3E-15 
189 627:3.2E-30 
184 782:1.8E-25 
197 379:6.4E-20 
175 1061:6.1E-25 
192 534:4.8E-47 
160 1526:2.4E-19 
187 689:1.1E-14 
190 596:5.2E-29 
161 1495:1.9E-25 
181 875:2.6E-12 
166 1340:6.7E-25 
182 844:2.2E-16 
179 937:2.3E-34 
164 1402:3.7E-19 
188 658:6.4E-48 
159 1557:2.6E-15 
194 472:3.5E-31 
170 1216:1.1E-14 
200 286:2.1E-23 
165 1371:1.1E-13 
172 1154:6.8E-18 
178 968:4.6E-30 
198 348:3.4E-70 
168 1278:8.4E-13 
180 906:9.6E-12 
201 255:2.5E-37 
173 1123:6.6E-12 
191 565:3.1E-44 
177 999:2.0E-11 
158 1589:6.5E-22 
178 969:8.7E-17 
162 1465:2.1E-38 
159 1558:2.5E-14 
172 1155:6.1E-14 
200 287:2.0E-44 
170 1217:1.5E-14 
161 1496:2.4E-19 
202 225:4.3E-77 
190 597:3.2E-38 
192 535:3.6E-39 
168 1279:5.4E-19 
196 411:8.4E-36 
171 1186:3.3E-20 
189 628:2.9E-29 
197 380:6.6E-46 
177 1000:4.0E-19 
173 1124:1.5E-57 
179 938:4.0E-18 
160 1527:3.6E-17 
183 814:3.8E-20 
182 845:6.6E-40 
176 1031:3.2E-38 
163 1434:9.4E-12 
187 690:1.3E-27 
191 566:3.9E-28 
175 1062:8.6E-18 
169 1248:4.4E-28 
164 1403:1.2E-19 
185 752:1.1E-30 
174 1093:1.7E-18 
181 876:6.1E-12 
188 659:9.8E-52 
186 721:7.7E-22 
195 442:5.7E-52 
184 783:1.9E-16 
180 907:6.1E-21 
199 318:2.8E-36 
194 473:3.9E-30 
158 1590:3.4E-22 
159 1559:1.4E-13 
183 815:5.5E-38 
175 1063:2.1E-30 
174 1094:4.3E-56 
176 1032:4.6E-13 
182 846:4.8E-24 
179 939:5.5E-17 
169 1249:2.6E-16 
163 1435:1.4E-14 
190 598:1.2E-24 
166 1342:2.8E-18 
199 319:2.7E-41 
168 1280:1.7E-23 
198 350:1.6E-15 
195 443:3.8E-33 
193 505:5.2E-16 
165 1373:5.0E-21 
160 1528:5.2E-22 
173 1125:9.7E-17 
184 784:9.3E-20 
164 1404:2.1E-14 
178 970:4.5E-29 
197 381:5.3E-31 
187 691:6.5E-18 
196 412:5.5E-36 
192 536:8.1E-47 
188 660:2.5E-21 
189 629:3.6E-23 
201 257:2.3E-40 
185 753:6.7E-37 
162 1466:2.4E-36 
202 226:2.5E-15 
161 1497:2.9E-18 
170 1218:6.4E-17 
191 567:3.9E-28 
171 1187:8.9E-14 
181 877:1.0E-14 
172 1156:4.8E-60 
194 474:4.4E-33 
200 288:1.6E-14 
196 413:1.1E-23 
162 1467:6.0E-17 
167 1312:3.2E-18 
175 1064:1.0E-17 
168 1281:3.3E-17 
191 568:2.2E-20 
181 878:6.2E-17 
202 227:8.0E-20 
185 754:7.1E-27 
180 909:2.0E-18 
174 1095:5.4E-16 
169 1250:5.4E-29 
192 537:5.0E-41 
201 258:7.0E-32 
187 692:8.0E-33 
184 785:1.1E-36 
189 630:3.2E-17 
183 816:4.3E-47 
160 1529:7.8E-16 
198 351:1.2E-13 
170 1219:1.2E-17 
164 1405:2.4E-21 
171 1188:4.7E-21 
173 1126:7.2E-17 
194 475:2.1E-49 
190 599:1.2E-24 
159 1560:2.5E-21 
195 444:3.7E-27 
200 289:9.7E-16 
186 723:2.2E-11 
188 661:1.4E-20 
199 320:4.2E-28 
176 1033:4.9E-24 
182 847:1.0E-33 
165 1374:1.7E-31 
193 506:3.9E-11 
197 382:1.0E-23 
161 1498:1.0E-19 
169 1251:6.9E-21 
192 538:4.1E-42 
162 1468:6.6E-53 
170 1220:7.7E-18 
193 507:3.8E-13 
174 1096:4.0E-21 
181 879:8.3E-16 
194 476:6.6E-49 
185 755:5.6E-30 
182 848:5.1E-46 
179 941:1.4E-16 
176 1034:9.0E-15 
190 600:5.8E-38 
173 1127:5.5E-13 
183 817:8.6E-19 
191 569:6.6E-21 
178 972:4.1E-13 
195 445:4.8E-24 
158 1592:1.4E-25 
201 259:9.5E-46 
168 1282:1.8E-20 
188 662:1.7E-14 
196 414:4.1E-14 
184 786:2.7E-44 
198 352:1.0E-20 
175 1065:3.7E-18 
166 1344:7.3E-25 
189 631:3.5E-19 
165 1375:2.4E-25 
167 1313:5.8E-18 
159 1561:8.6E-16 
187 693:6.1E-12 
177 1003:4.1E-20 
197 383:2.8E-29 
186 724:8.2E-16 
200 290:1.2E-17 
164 1406:8.3E-12 
160 1530:4.7E-16 
189 632:1.2E-15 
179 942:1.3E-19 
159 1562:6.1E-18 
161 1500:4.8E-27 
164 1407:1.1E-21 
168 1283:1.4E-15 
174 1097:6.7E-40 
201 260:5.9E-21 
157 1624:1.5E-18 
180 911:3.1E-20 
170 1221:1.3E-21 
166 1345:2.1E-16 
197 384:1.3E-15 
200 291:6.0E-11 
192 539:5.2E-43 
169 1252:1.7E-31 
171 1190:2.0E-15 
187 694:1.3E-26 
186 725:4.8E-17 
191 570:3.1E-45 
177 1004:1.2E-21 
178 973:1.5E-36 
162 1469:4.2E-42 
196 415:1.3E-17 
199 322:2.6E-19 
181 880:1.9E-19 
194 477:3.7E-29 
175 1066:1.0E-18 
183 818:4.4E-20 
190 601:1.3E-28 
188 663:1.2E-14 
173 1128:6.0E-13 
185 756:5.3E-22 
172 1159:4.5E-22 
184 787:5.9E-28 
193 508:3.0E-16 
195 446:2.1E-24 
198 353:3.1E-13 
176 1035:2.3E-39 
202 229:3.5E-20 
167 1314:2.9E-15 
157 1625:3.6E-16 
191 571:3.2E-18 
160 1532:1.1E-26 
164 1408:1.1E-16 
197 385:1.6E-35 
196 416:9.1E-23 
177 1005:1.7E-19 
169 1253:8.4E-33 
178 974:2.0E-16 
162 1470:2.1E-18 
174 1098:1.0E-17 
171 1191:1.1E-11 
176 1036:2.6E-22 
183 819:3.0E-22 
185 757:3.0E-22 
170 1222:1.0E-23 
187 695:2.8E-13 
172 1160:1.2E-27 
186 726:2.8E-17 
184 788:1.2E-15 
192 540:3.0E-47 
180 912:5.4E-18 
166 1346:2.2E-24 
163 1439:5.5E-24 
175 1067:1.8E-23 
167 1315:2.2E-16 
179 943:8.1E-35 
194 478:5.8E-46 
173 1129:2.8E-16 
201 261:8.4E-23 
193 509:6.0E-26 
190 602:1.2E-20 
188 664:2.8E-16 
161 1501:5.6E-26 
182 850:1.5E-17 
200 292:5.9E-16 
168 1284:8.4E-29 
195 447:4.7E-29 
202 230:3.0E-23 
201 262:3.2E-14 
157 1626:4.2E-13 
185 758:7.5E-27 
168 1285:1.6E-16 
186 727:9.1E-42 
166 1347:5.0E-22 
192 541:3.5E-45 
169 1254:1.2E-38 
171 1192:4.4E-32 
164 1409:3.3E-23 
193 510:4.8E-17 
191 572:2.9E-18 
189 634:7.9E-17 
177 1006:2.5E-17 
165 1378:6.7E-27 
190 603:1.2E-20 
194 479:4.3E-41 
199 324:9.7E-24 
187 696:2.7E-14 
182 851:1.9E-15 
195 448:9.8E-46 
170 1223:2.0E-17 
184 789:7.7E-54 
161 1502:2.6E-18 
196 417:1.2E-17 
188 665:2.7E-13 
202 231:6.6E-56 
175 1068:4.6E-16 
173 1130:9.1E-18 
183 820:1.9E-33 
198 355:3.7E-20 
176 1037:2.3E-34 
167 1316:2.2E-16 
158 1595:4.2E-15 
179 944:5.7E-29 
178 975:2.5E-30 
162 1471:8.7E-21 
174 1099:3.8E-20 
197 386:2.9E-23 
200 293:2.5E-25 
181 882:3.5E-18 
159 1564:2.7E-16 
159 1565:4.0E-16 
161 1503:1.5E-29 
165 1379:1.6E-37 
177 1007:5.3E-11 
171 1193:3.3E-17 
176 1038:1.5E-12 
158 1596:3.8E-12 
185 759:3.8E-26 
188 666:6.6E-23 
164 1410:5.4E-24 
163 1441:3.8E-22 
182 852:7.3E-16 
202 232:3.4E-11 
183 821:9.3E-16 
174 1100:2.9E-35 
162 1472:4.2E-39 
194 480:1.0E-25 
160 1534:5.1E-43 
192 542:3.9E-24 
167 1317:3.6E-12 
180 914:4.7E-18 
198 356:4.5E-19 
169 1255:9.5E-23 
184 790:2.3E-26 
189 635:1.9E-33 
190 604:1.0E-20 
170 1224:6.8E-37 
193 511:1.7E-23 
168 1286:1.9E-37 
195 449:9.9E-50 
191 573:6.1E-24 
197 387:6.9E-29 
173 1131:6.0E-49 
186 728:4.4E-15 
201 263:4.4E-15 
166 1348:1.2E-25 
187 697:9.1E-14 
196 418:1.2E-17 
199 325:7.9E-22 
179 945:9.0E-30 
168 1287:1.6E-30 
158 1597:1.3E-15 
182 853:2.6E-15 
173 1132:1.7E-15 
190 605:1.1E-20 
178 977:1.0E-17 
157 1628:1.8E-21 
186 729:2.6E-16 
191 574:2.8E-21 
162 1473:3.1E-39 
201 264:1.1E-12 
167 1318:3.6E-12 
192 543:2.0E-32 
198 357:1.6E-19 
166 1349:1.2E-27 
174 1101:1.4E-27 
179 946:2.7E-20 
170 1225:1.3E-34 
165 1380:2.5E-22 
171 1194:6.3E-27 
193 512:1.1E-26 
164 1411:1.3E-16 
194 481:1.1E-34 
197 388:1.1E-26 
196 419:4.4E-46 
159 1566:9.1E-16 
188 667:3.8E-46 
175 1070:5.8E-16 
185 760:6.8E-27 
177 1008:4.4E-14 
176 1039:3.4E-35 
180 915:3.1E-19 
183 822:7.3E-16 
195 450:3.1E-62 
199 326:2.3E-21 
189 636:9.3E-29 
184 791:4.0E-21 
187 698:1.1E-25 
172 1163:3.7E-39 
202 233:1.9E-18 
162 1474:9.1E-23 
179 947:1.7E-31 
177 1009:3.4E-31 
180 916:1.6E-27 
202 234:4.0E-24 
200 296:6.6E-15 
164 1412:8.2E-20 
166 1350:1.7E-20 
165 1381:7.6E-12 
190 606:1.2E-20 
184 792:1.2E-32 
194 482:1.3E-22 
182 854:1.9E-16 
201 265:8.1E-51 
173 1133:1.7E-24 
174 1102:2.8E-16 
191 575:1.5E-22 
188 668:1.1E-15 
193 513:6.0E-36 
175 1071:2.9E-22 
169 1257:8.0E-18 
197 389:7.9E-27 
192 544:8.7E-33 
198 358:9.6E-71 
178 978:1.3E-19 
189 637:6.8E-23 
167 1319:3.9E-12 
163 1443:1.0E-12 
171 1195:4.1E-20 
199 327:1.0E-31 
185 761:7.0E-41 
170 1226:1.5E-75 
172 1164:1.7E-16 
183 823:1.2E-24 
161 1505:4.4E-16 
158 1598:1.3E-14 
187 699:8.1E-12 
186 730:2.0E-17 
195 451:1.0E-31 
196 420:3.9E-40 
176 1040:4.5E-14 
168 1288:1.1E-21 
160 1537:1.4E-25 
158 1599:3.0E-13 
187 700:8.0E-20 
191 576:5.1E-24 
162 1475:8.8E-28 
169 1258:4.3E-60 
173 1134:9.1E-26 
165 1382:8.8E-21 
197 390:3.6E-35 
164 1413:9.5E-21 
171 1196:5.8E-38 
168 1289:1.6E-23 
202 235:2.1E-22 
166 1351:3.9E-24 
181 886:8.3E-39 
174 1103:1.6E-21 
186 731:2.0E-13 
183 824:6.0E-45 
199 328:1.3E-15 
179 948:1.3E-21 
193 514:1.6E-27 
175 1072:1.7E-34 
185 762:3.3E-29 
184 793:6.7E-24 
161 1506:3.0E-13 
177 1010:5.8E-19 
194 483:4.0E-23 
195 452:1.2E-32 
170 1227:1.6E-19 
196 421:3.1E-49 
198 359:4.0E-15 
190 607:1.2E-20 
172 1165:4.3E-19 
188 669:3.9E-54 
167 1320:3.9E-12 
189 638:2.0E-29 
178 979:5.8E-26 
159 1568:3.9E-17 
192 545:1.4E-21 
176 1041:1.7E-25 
182 855:9.4E-31 
160 1538:1.6E-16 
159 1569:9.5E-16 
158 1600:2.1E-20 
203 205:3.0E-33 
181 887:1.2E-11 
175 1073:7.3E-24 
172 1166:3.7E-17 
192 546:9.0E-69 
184 794:9.4E-37 
173 1135:1.9E-19 
163 1445:2.2E-17 
178 980:1.6E-29 
182 856:1.9E-16 
179 949:9.1E-19 
177 1011:1.0E-23 
191 577:5.1E-24 
196 422:2.5E-54 
198 360:1.7E-18 
170 1228:1.3E-27 
168 1290:1.9E-13 
164 1414:5.2E-13 
183 825:2.3E-18 
197 391:1.5E-36 
190 608:1.0E-20 
185 763:8.7E-18 
162 1476:8.8E-28 
199 329:1.1E-12 
202 236:2.0E-22 
189 639:1.5E-21 
188 670:3.8E-22 
167 1321:1.5E-22 
169 1259:9.1E-18 
174 1104:1.6E-22 
187 701:1.4E-17 
194 484:1.8E-23 
176 1042:5.3E-19 
195 453:8.6E-49 
171 1197:9.9E-29 
166 1353:6.1E-22 
186 733:1.1E-33 
188 671:1.1E-22 
182 857:4.0E-24 
162 1477:3.2E-37 
203 206:4.0E-61 
163 1446:8.0E-13 
185 764:3.0E-35 
159 1570:6.6E-11 
157 1632:6.9E-14 
202 237:3.3E-25 
189 640:1.7E-18 
175 1074:3.2E-27 
179 950:3.0E-22 
161 1508:5.1E-16 
197 392:7.6E-40 
171 1198:1.0E-58 
183 826:3.9E-20 
192 547:1.3E-40 
167 1322:1.9E-22 
170 1229:5.8E-19 
196 423:9.2E-35 
200 299:2.1E-17 
164 1415:3.9E-22 
191 578:2.1E-28 
198 361:2.2E-14 
201 268:1.4E-44 
193 516:1.1E-22 
194 485:5.7E-29 
184 795:2.2E-19 
160 1539:6.1E-22 
199 330:8.9E-23 
169 1260:2.9E-46 
190 609:9.2E-25 
158 1601:3.7E-30 
168 1291:5.6E-75 
187 702:5.2E-22 
195 454:4.3E-53 
178 981:9.1E-35 
181 888:1.1E-13 
176 1043:2.4E-21 
177 1012:2.1E-14 
180 919:3.2E-30 
174 1105:2.2E-13 
172 1167:6.0E-22 
192 548:2.5E-37 
159 1571:4.9E-14 
164 1416:8.9E-14 
184 796:3.4E-23 
160 1540:1.6E-11 
191 579:4.4E-27 
180 920:2.7E-12 
179 951:2.0E-23 
173 1137:1.7E-21 
165 1385:3.0E-24 
185 765:1.3E-31 
195 455:1.5E-32 
196 424:5.8E-49 
193 517:1.2E-12 
188 672:1.4E-16 
168 1292:5.9E-20 
161 1509:8.5E-19 
170 1230:5.1E-25 
178 982:1.5E-11 
158 1602:1.0E-21 
197 393:1.3E-17 
202 238:2.5E-25 
189 641:1.7E-18 
175 1075:4.7E-14 
201 269:2.9E-20 
182 858:1.6E-11 
181 889:1.3E-19 
199 331:2.1E-12 
177 1013:7.2E-17 
163 1447:8.9E-16 
162 1478:2.2E-13 
169 1261:3.8E-17 
186 734:1.5E-16 
187 703:8.2E-30 
190 610:2.6E-27 
171 1199:2.3E-27 
194 486:2.4E-17 
203 207:2.6E-26 
167 1323:1.9E-22 
174 1106:8.0E-33 
176 1044:9.0E-15 
166 1354:1.6E-23 
183 827:9.1E-12 
157 1634:1.7E-14 
198 363:1.5E-12 
158 1603:1.8E-38 
161 1510:2.1E-16 
202 239:7.2E-26 
203 208:3.1E-16 
165 1386:4.3E-35 
181 890:1.0E-11 
171 1200:6.0E-35 
159 1572:2.6E-15 
178 983:5.8E-18 
189 642:1.7E-18 
185 766:1.9E-17 
179 952:1.4E-19 
164 1417:1.6E-20 
200 301:2.2E-12 
196 425:6.5E-29 
163 1448:4.1E-15 
170 1231:2.8E-15 
173 1138:4.0E-15 
184 797:2.4E-22 
193 518:1.9E-15 
188 673:3.4E-20 
169 1262:1.0E-16 
182 859:6.3E-25 
167 1324:8.0E-13 
176 1045:2.5E-52 
199 332:2.1E-44 
201 270:6.0E-18 
194 487:9.6E-28 
172 1169:1.1E-27 
197 394:1.7E-61 
168 1293:2.3E-25 
162 1479:2.7E-22 
190 611:6.7E-39 
177 1014:3.0E-12 
166 1355:4.5E-12 
192 549:2.5E-37 
191 580:3.2E-28 
187 704:6.7E-13 
195 456:6.4E-37 
196 426:1.4E-60 
159 1573:2.4E-16 
168 1294:2.1E-17 
197 395:6.3E-47 
179 953:4.6E-17 
166 1356:2.7E-17 
177 1015:4.8E-24 
188 674:1.2E-44 
191 581:3.4E-17 
187 705:1.2E-14 
192 550:8.7E-39 
199 333:8.9E-45 
185 767:4.8E-39 
172 1170:2.3E-19 
201 271:3.0E-33 
162 1480:1.3E-37 
178 984:1.4E-25 
195 457:1.0E-39 
198 364:3.7E-14 
190 612:3.5E-39 
161 1511:1.2E-17 
189 643:1.7E-18 
176 1046:2.3E-20 
170 1232:5.8E-41 
182 860:7.1E-31 
173 1139:7.1E-16 
180 922:4.3E-15 
193 519:1.9E-15 
184 798:1.6E-18 
171 1201:9.3E-13 
165 1387:2.6E-54 
203 209:1.5E-35 
167 1325:8.2E-13 
163 1449:4.1E-15 
194 488:4.5E-25 
158 1604:3.5E-31 
169 1263:2.2E-37 
174 1108:7.9E-28 
186 736:5.5E-17 
202 240:1.0E-22 
175 1077:6.9E-14 
183 829:7.0E-48 
159 1574:4.9E-19 
188 675:1.2E-45 
163 1450:4.1E-15 
196 427:4.0E-27 
160 1543:7.3E-17 
184 799:2.8E-27 
169 1264:2.5E-16 
158 1605:2.1E-41 
166 1357:1.6E-22 
193 520:2.2E-18 
179 954:8.8E-21 
182 861:1.4E-19 
178 985:3.6E-11 
164 1419:5.6E-15 
201 272:1.7E-18 
185 768:1.8E-35 
192 551:8.0E-15 
176 1047:6.1E-26 
199 334:6.4E-28 
197 396:2.6E-20 
173 1140:1.1E-35 
165 1388:1.3E-33 
189 644:8.8E-28 
191 582:2.3E-40 
170 1233:3.8E-28 
180 923:1.7E-13 
194 489:7.5E-25 
162 1481:3.3E-29 
168 1295:2.0E-23 
203 210:7.8E-24 
195 458:2.4E-55 
175 1078:7.3E-13 
186 737:5.3E-22 
181 892:4.3E-19 
190 613:1.1E-32 
158 1606:2.7E-18 
160 1544:3.0E-26 
182 862:6.3E-24 
179 955:2.9E-18 
170 1234:3.3E-31 
195 459:1.1E-37 
183 831:1.8E-28 
159 1575:2.8E-15 
177 1017:1.6E-17 
174 1110:4.3E-35 
161 1513:1.9E-16 
169 1265:1.7E-24 
171 1203:5.1E-25 
178 986:2.2E-19 
180 924:1.1E-15 
166 1358:2.3E-24 
196 428:6.3E-26 
190 614:1.2E-44 
184 800:6.1E-53 
175 1079:1.7E-15 
192 552:5.5E-39 
199 335:3.9E-28 
185 769:8.4E-17 
202 242:6.1E-13 
191 583:1.9E-38 
162 1482:2.5E-20 
187 707:1.2E-14 
189 645:9.1E-29 
163 1451:4.1E-15 
172 1172:6.8E-37 
197 397:4.0E-16 
173 1141:4.7E-19 
164 1420:4.1E-22 
176 1048:4.0E-21 
203 211:3.2E-41 
201 273:1.0E-16 
165 1389:7.2E-28 
194 490:8.4E-22 
167 1327:3.7E-37 
165 1390:2.5E-13 
158 1607:6.0E-22 
167 1328:4.4E-34 
185 770:6.9E-29 
173 1142:9.4E-11 
186 739:7.1E-11 
194 491:3.9E-34 
170 1235:1.2E-26 
197 398:3.4E-34 
203 212:1.1E-20 
199 336:1.6E-15 
172 1173:9.6E-11 
187 708:1.9E-11 
191 584:3.3E-24 
196 429:1.8E-36 
190 615:2.0E-45 
182 863:3.6E-15 
202 243:4.2E-27 
192 553:3.9E-48 
175 1080:3.7E-64 
177 1018:7.4E-18 
180 925:3.7E-17 
169 1266:4.9E-33 
183 832:3.5E-38 
176 1049:5.1E-15 
189 646:2.7E-24 
179 956:3.3E-12 
201 274:1.8E-18 
200 305:2.1E-20 
181 894:8.5E-23 
161 1514:3.1E-20 
178 987:2.0E-13 
164 1421:1.2E-13 
159 1576:2.7E-13 
188 677:1.4E-21 
162 1483:1.0E-11 
184 801:6.8E-36 
198 367:4.4E-11 
193 522:1.1E-33 
174 1111:4.2E-30 
195 460:4.9E-46 
163 1452:4.1E-15 
171 1204:9.0E-19 
203 213:1.1E-22 
191 585:1.2E-55 
161 1515:1.1E-16 
190 616:1.7E-43 
168 1298:6.2E-19 
173 1143:3.9E-17 
172 1174:4.0E-13 
179 957:6.6E-14 
192 554:1.5E-45 
160 1546:1.0E-17 
169 1267:1.9E-28 
166 1360:1.6E-13 
201 275:3.4E-31 
162 1484:7.0E-49 
185 771:3.0E-26 
175 1081:4.9E-25 
195 461:6.1E-67 
188 678:1.5E-16 
178 988:2.1E-26 
193 523:1.1E-33 
196 430:2.2E-43 
186 740:4.7E-25 
187 709:5.3E-35 
165 1391:8.6E-52 
200 306:2.1E-23 
164 1422:6.7E-17 
174 1112:7.8E-24 
163 1453:4.1E-15 
177 1019:9.4E-13 
184 802:5.1E-35 
171 1205:5.5E-16 
182 864:2.1E-21 
176 1050:7.9E-37 
181 895:9.4E-35 
194 492:5.7E-16 
198 368:2.6E-12 
183 833:3.3E-14 
170 1236:1.6E-25 
158 1608:2.1E-12 
197 399:3.7E-35 
202 244:1.4E-14 
200 307:1.0E-16 
159 1578:4.8E-11 
182 865:7.1E-14 
188 679:2.4E-21 
198 369:1.7E-14 
196 431:1.3E-31 
173 1144:4.8E-20 
184 803:2.2E-28 
195 462:1.0E-49 
183 834:1.9E-15 
199 338:1.4E-15 
191 586:6.9E-18 
193 524:1.2E-23 
202 245:2.8E-14 
178 989:6.7E-15 
187 710:1.7E-33 
176 1051:4.8E-48 
167 1330:4.4E-21 
175 1082:1.2E-34 
164 1423:2.3E-17 
171 1206:1.9E-22 
177 1020:1.4E-20 
192 555:2.2E-77 
197 400:2.7E-30 
186 741:2.8E-18 
172 1175:4.0E-20 
169 1268:5.7E-39 
179 958:6.9E-24 
203 214:5.1E-19 
162 1485:2.0E-18 
165 1392:7.8E-42 
170 1237:4.2E-29 
158 1609:5.1E-11 
160 1547:2.2E-14 
168 1299:2.8E-14 
185 772:2.7E-19 
166 1361:4.8E-23 
174 1113:1.7E-11 
194 493:1.2E-32 
201 276:3.1E-17 
181 896:2.9E-13 
190 617:8.6E-30 
163 1454:4.1E-15 
202 246:2.1E-17 
161 1517:3.2E-20 
158 1610:2.0E-12 
199 339:1.4E-25 
184 804:2.8E-19 
165 1393:1.3E-23 
203 215:1.1E-17 
175 1083:2.0E-15 
194 494:5.4E-28 
182 866:4.5E-16 
191 587:3.4E-30 
174 1114:3.4E-14 
198 370:1.3E-17 
159 1579:3.6E-13 
179 959:8.2E-24 
183 835:3.9E-22 
164 1424:2.3E-35 
195 463:1.0E-39 
193 525:5.0E-19 
171 1207:6.5E-20 
170 1238:6.1E-50 
168 1300:3.6E-20 
200 308:4.2E-14 
169 1269:2.6E-32 
201 277:1.3E-18 
162 1486:1.2E-19 
177 1021:1.2E-19 
185 773:2.2E-40 
176 1052:3.0E-23 
167 1331:7.8E-30 
192 556:2.2E-77 
188 680:3.3E-20 
163 1455:4.1E-15 
180 928:9.5E-12 
187 711:1.8E-18 
160 1548:3.0E-68 
186 742:1.8E-32 
190 618:2.9E-25 
196 432:8.3E-37 
178 990:8.2E-22 
189 649:5.0E-22 
166 1362:1.2E-25 
173 1145:4.3E-24 
197 401:8.8E-19 
182 867:4.2E-15 
162 1487:2.1E-19 
192 557:9.8E-30 
158 1611:3.1E-23 
165 1394:4.0E-19 
163 1456:4.1E-15 
179 960:4.1E-19 
197 402:2.0E-21 
172 1177:4.3E-31 
166 1363:4.2E-25 
189 650:5.4E-25 
164 1425:1.2E-12 
188 681:6.1E-36 
180 929:9.4E-19 
186 743:5.1E-27 
167 1332:1.3E-12 
201 278:2.0E-27 
195 464:9.2E-56 
178 991:1.4E-24 
199 340:1.1E-26 
170 1239:4.8E-16 
175 1084:5.7E-18 
191 588:8.6E-24 
173 1146:4.0E-21 
171 1208:1.5E-31 
187 712:1.4E-29 
196 433:3.9E-31 
176 1053:8.1E-26 
174 1115:8.2E-14 
183 836:4.8E-70 
181 898:1.5E-16 
168 1301:2.6E-55 
184 805:4.5E-42 
202 247:2.4E-11 
194 495:8.5E-22 
193 526:2.3E-30 
190 619:1.1E-35 
169 1270:6.8E-69 
200 309:1.6E-29 
185 774:3.0E-24 
203 216:7.4E-15 
200 310:9.9E-25 
198 372:5.5E-37 
178 992:1.1E-36 
203 217:8.5E-82 
165 1395:4.8E-16 
176 1054:4.9E-20 
195 465:1.9E-41 
159 1581:6.4E-16 
166 1364:8.6E-11 
173 1147:6.7E-58 
158 1612:2.0E-23 
177 1023:2.0E-135 
164 1426:1.2E-12 
179 961:4.6E-36 
174 1116:1.2E-38 
181 899:6.8E-21 
197 403:2.4E-20 
185 775:2.7E-17 
183 837:8.2E-35 
196 434:2.4E-36 
172 1178:2.9E-12 
188 682:2.0E-13 
192 558:8.8E-18 
169 1271:2.2E-37 
175 1085:4.1E-18 
186 744:3.0E-34 
190 620:2.5E-28 
163 1457:4.1E-15 
199 341:4.9E-19 
201 279:3.7E-19 
161 1519:1.7E-24 
184 806:6.2E-38 
171 1209:1.1E-42 
193 527:2.3E-30 
191 589:8.6E-24 
189 651:8.1E-22 
182 868:5.7E-22 
187 713:1.2E-12 
170 1240:1.0E-28 
194 496:2.3E-36 
199 342:9.4E-34 
173 1148:2.8E-13 
160 1551:4.6E-15 
159 1582:2.3E-47 
198 373:4.6E-15 
193 528:3.6E-34 
203 218:4.2E-21 
197 404:1.6E-21 
174 1117:1.7E-16 
183 838:1.1E-26 
170 1241:5.9E-27 
161 1520:1.8E-23 
168 1303:2.7E-12 
171 1210:1.6E-17 
195 466:2.5E-44 
200 311:4.9E-16 
187 714:5.2E-34 
201 280:9.9E-21 
192 559:1.1E-16 
188 683:3.8E-12 
169 1272:1.2E-24 
165 1396:5.0E-35 
196 435:2.1E-33 
191 590:2.3E-17 
190 621:6.0E-53 
178 993:1.4E-77 
181 900:1.2E-24 
158 1613:4.0E-38 
194 497:1.7E-21 
186 745:1.3E-15 
177 1024:2.3E-24 
180 931:2.5E-11 
185 776:4.3E-31 
202 249:1.1E-54 
184 807:2.9E-15 
163 1458:1.6E-16 
176 1055:4.5E-20 
175 1086:3.1E-40 
164 1427:1.2E-12 
175 1087:7.5E-38 
161 1521:2.8E-12 
202 250:6.9E-19 
158 1614:7.1E-19 
162 1490:1.9E-21 
190 622:1.0E-16 
169 1273:6.1E-27 
167 1335:4.0E-17 
196 436:4.7E-27 
174 1118:1.9E-36 
171 1211:6.8E-30 
193 529:3.6E-34 
170 1242:1.8E-23 
192 560:8.6E-28 
159 1583:3.3E-17 
173 1149:4.6E-42 
184 808:6.9E-13 
163 1459:3.7E-17 
164 1428:1.2E-12 
195 467:5.0E-55 
187 715:2.4E-15 
186 746:2.3E-18 
199 343:3.8E-11 
191 591:3.2E-25 
198 374:1.9E-16 
188 684:1.0E-11 
200 312:8.5E-24 
183 839:1.5E-39 
179 963:2.7E-14 
194 498:2.6E-19 
203 219:7.1E-21 
168 1304:3.6E-26 
201 281:1.4E-25 
180 932:6.3E-12 
185 777:6.9E-42 
165 1397:2.3E-31 
197 405:6.7E-25 
182 870:4.5E-28 
176 1056:2.1E-23 
178 995:6.1E-75 
199 344:1.7E-21 
196 437:1.0E-22 
191 592:3.2E-25 
163 1460:9.9E-13 
188 685:4.3E-34 
177 1026:4.9E-12 
192 561:8.6E-28 
161 1522:7.9E-17 
168 1305:3.6E-26 
170 1243:2.7E-17 
183 840:1.6E-30 
167 1336:9.3E-14 
180 933:1.4E-11 
198 375:1.3E-18 
195 468:7.2E-41 
200 313:1.1E-24 
190 623:3.0E-17 
189 654:4.0E-15 
175 1088:3.0E-52 
187 716:1.5E-19 
164 1429:9.2E-29 
176 1057:1.6E-33 
162 1491:1.8E-42 
182 871:7.8E-30 
202 251:1.2E-15 
201 282:3.5E-22 
194 499:1.0E-33 
169 1274:8.0E-18 
165 1398:2.3E-30 
181 902:2.9E-15 
197 406:2.1E-17 
184 809:9.9E-33 
173 1150:1.4E-33 
172 1181:3.5E-37 
193 530:2.9E-41 
203 220:1.5E-23 
186 747:2.1E-12 
185 778:1.7E-49 
174 1119:8.6E-19 
171 1212:8.3E-24 
179 964:5.8E-14 
158 1615:4.6E-20 
197 407:1.1E-43 
199 345:2.9E-19 
183 841:5.0E-20 
175 1089:3.3E-15 
165 1399:2.5E-29 
185 779:2.3E-24 
196 438:7.0E-23 
187 717:1.7E-40 
172 1182:1.2E-11 
177 1027:2.3E-13 
202 252:6.2E-17 
203 221:3.7E-16 
179 965:1.9E-14 
189 655:3.1E-16 
173 1151:1.2E-62 
159 1585:1.8E-59 
164 1430:4.8E-21 
184 810:1.5E-18 
188 686:2.3E-20 
198 376:6.5E-42 
200 314:1.9E-19 
166 1368:1.5E-12 
160 1554:1.4E-13 
171 1213:2.0E-18 
201 283:3.0E-25 
194 500:2.7E-23 
161 1523:2.8E-26 
182 872:5.6E-11 
170 1244:1.7E-18 
191 593:1.9E-22 
192 562:5.9E-22 
176 1058:2.3E-18 
178 996:4.4E-36 
195 469:6.3E-25 
168 1306:6.5E-15 
162 1492:2.3E-21 
190 624:8.9E-24 
169 1275:1.7E-64 
186 748:1.1E-23 
193 531:9.5E-36 
174 1120:7.2E-26 
158 1616:9.1E-17 
193 532:2.3E-36 
199 346:8.5E-26 
181 904:5.0E-11 
168 1307:1.6E-24 
176 1059:1.5E-19 
180 935:2.1E-30 
197 408:3.2E-21 
161 1524:2.4E-20 
203 222:1.1E-66 
189 656:2.5E-34 
165 1400:2.5E-30 
166 1369:4.3E-19 
167 1338:6.5E-16 
179 966:3.0E-26 
164 1431:1.4E-13 
163 1462:6.0E-14 
158 1617:5.1E-29 
201 284:3.5E-24 
169 1276:3.7E-24 
191 594:1.3E-12 
185 780:2.3E-26 
162 1493:1.5E-15 
160 1555:6.8E-23 
196 439:2.8E-21 
174 1121:1.4E-45 
173 1152:4.1E-13 
202 253:6.3E-14 
194 501:1.4E-57 
170 1245:4.3E-31 
178 997:5.5E-35 
200 315:1.7E-17 
195 470:1.1E-31 
188 687:5.9E-12 
184 811:2.3E-46 
192 563:7.5E-21 
183 842:1.9E-36 
182 873:2.0E-26 
175 1090:1.0E-16 
187 718:5.5E-25 
186 749:3.0E-17 
190 625:1.0E-29 
162 1494:3.7E-20 
193 533:2.3E-36 
183 843:1.5E-33 
174 1122:2.2E-16 
169 1277:4.4E-24 
192 564:7.5E-21 
170 1246:4.3E-48 
165 1401:5.5E-14 
177 1029:1.2E-12 
160 1556:2.6E-18 
191 595:2.1E-28 
188 688:1.2E-11 
189 657:7.3E-12 
195 471:1.8E-14 
181 905:8.1E-17 
179 967:6.0E-30 
175 1091:3.7E-26 
187 719:1.4E-34 
172 1184:1.6E-32 
167 1339:1.7E-14 
200 316:1.8E-14 
194 502:3.8E-20 
184 812:2.3E-27 
203 223:7.1E-81 
173 1153:4.8E-21 
199 347:1.5E-24 
164 1432:2.6E-20 
158 1618:4.6E-20 
161 1525:1.2E-15 
201 285:3.3E-14 
182 874:1.8E-27 
185 781:1.5E-22 
186 750:7.2E-25 
178 998:1.3E-37 
197 409:3.1E-25 
190 626:5.0E-19 
196 440:2.6E-56 
171 1215:3.5E-30 
176 1060:6.7E-28 
198 378:3.6E-22 
163 1463:4.8E-27 
161 1526:1.1E-21 
184 813:2.1E-17 
194 503:9.4E-16 
200 317:2.0E-23 
165 1402:1.1E-43 
170 1247:7.6E-39 
169 1278:1.1E-21 
188 689:1.3E-20 
199 348:9.3E-21 
192 565:2.5E-34 
159 1588:5.9E-20 
185 782:1.1E-20 
202 255:9.3E-14 
164 1433:1.8E-19 
191 596:1.9E-32 
162 1495:3.9E-36 
195 472:5.3E-24 
160 1557:3.1E-13 
171 1216:1.2E-15 
166 1371:6.3E-14 
173 1154:5.6E-15 
183 844:2.2E-15 
178 999:1.8E-21 
197 410:1.7E-23 
189 658:4.6E-25 
201 286:3.0E-19 
196 441:4.7E-37 
179 968:1.1E-32 
177 1030:4.5E-14 
175 1092:6.5E-26 
198 379:1.9E-62 
193 534:5.6E-26 
176 1061:5.3E-27 
190 627:6.9E-29 
163 1464:4.7E-15 
181 906:5.5E-14 
158 1620:1.1E-13 
163 1465:1.4E-20 
170 1248:4.5E-27 
186 752:2.2E-16 
201 287:5.7E-22 
174 1124:1.9E-58 
195 473:7.1E-35 
183 845:7.2E-23 
173 1155:8.4E-14 
184 814:2.0E-15 
192 566:9.8E-20 
189 659:3.3E-36 
159 1589:7.5E-18 
182 876:1.2E-27 
193 535:3.8E-37 
177 1031:4.2E-21 
171 1217:7.0E-19 
200 318:8.1E-23 
190 628:1.3E-29 
162 1496:4.2E-49 
188 690:3.4E-37 
197 411:2.0E-29 
185 783:4.7E-16 
160 1558:1.9E-22 
196 442:1.4E-54 
161 1527:1.1E-23 
176 1062:4.0E-20 
172 1186:3.0E-30 
199 349:8.3E-27 
175 1093:5.5E-17 
203 225:3.2E-12 
191 597:2.8E-38 
187 721:4.7E-22 
165 1403:5.3E-44 
179 969:3.3E-17 
166 1372:1.7E-12 
164 1434:2.8E-19 
178 1000:4.6E-32 
181 907:1.9E-17 
167 1341:2.0E-12 
169 1279:2.3E-40 
162 1497:9.6E-36 
159 1590:2.2E-15 
160 1559:2.3E-18 
187 722:7.6E-16 
183 846:7.6E-18 
164 1435:3.2E-12 
202 257:1.1E-27 
200 319:6.5E-24 
170 1249:2.0E-15 
190 629:3.1E-28 
171 1218:4.8E-16 
192 567:9.8E-20 
158 1621:2.2E-13 
169 1280:1.1E-27 
167 1342:3.4E-23 
189 660:2.0E-11 
172 1187:8.6E-23 
199 350:2.5E-33 
184 815:7.4E-22 
185 784:3.0E-27 
163 1466:1.8E-26 
191 598:4.7E-28 
161 1528:1.7E-36 
188 691:5.0E-21 
173 1156:4.8E-57 
201 288:1.7E-14 
186 753:4.9E-42 
182 877:2.0E-37 
179 970:5.6E-30 
203 226:2.3E-23 
194 505:5.6E-22 
165 1404:5.5E-25 
196 443:1.6E-28 
175 1094:2.0E-52 
178 1001:8.6E-27 
197 412:1.5E-29 
166 1373:2.8E-22 
177 1032:6.2E-18 
176 1063:1.5E-28 
193 536:1.3E-27 
174 1125:1.4E-17 
195 474:1.3E-32 
161 1529:1.3E-14 
158 1622:2.4E-34 
159 1591:7.8E-13 
184 816:4.6E-27 
171 1219:1.4E-13 
167 1343:2.4E-15 
187 723:7.1E-15 
166 1374:2.7E-15 
190 630:1.9E-18 
191 599:4.7E-28 
177 1033:1.1E-15 
202 258:4.5E-18 
182 878:4.7E-39 
189 661:9.3E-22 
194 506:1.6E-13 
183 847:1.4E-25 
198 382:2.0E-11 
165 1405:5.9E-14 
169 1281:6.5E-15 
201 289:2.6E-17 
188 692:4.6E-31 
168 1312:3.0E-16 
200 320:8.7E-18 
162 1498:2.1E-31 
174 1126:6.2E-16 
173 1157:6.8E-11 
176 1064:1.5E-17 
193 537:5.3E-34 
203 227:1.2E-17 
175 1095:1.4E-15 
160 1560:1.3E-27 
172 1188:1.4E-40 
181 909:3.3E-20 
178 1002:1.0E-15 
195 475:7.1E-56 
197 413:1.7E-20 
170 1250:2.0E-19 
199 351:2.4E-30 
185 785:2.2E-31 
192 568:3.0E-17 
196 444:2.3E-29 
166 1375:1.2E-21 
159 1592:3.1E-46 
187 724:7.4E-20 
184 817:2.4E-39 
186 755:2.4E-15 
177 1034:7.3E-27 
196 445:2.2E-26 
161 1530:3.2E-27 
185 786:1.0E-34 
169 1282:7.5E-19 
192 569:1.1E-17 
164 1437:5.5E-23 
171 1220:1.6E-14 
200 321:7.9E-13 
163 1468:7.8E-19 
175 1096:3.7E-24 
160 1561:8.1E-19 
173 1158:7.4E-13 
172 1189:6.6E-15 
181 910:9.0E-19 
190 631:6.2E-19 
197 414:1.6E-12 
183 848:5.1E-24 
165 1406:4.0E-21 
189 662:5.3E-20 
201 290:4.2E-17 
178 1003:3.4E-30 
176 1065:1.1E-17 
202 259:4.0E-25 
191 600:1.9E-34 
170 1251:1.2E-18 
182 879:7.1E-33 
199 352:1.8E-35 
162 1499:9.5E-17 
195 476:1.5E-50 
203 228:6.1E-14 
174 1127:3.0E-15 
180 941:5.1E-35 
194 507:1.3E-16 
193 538:1.1E-32 
195 477:1.7E-27 
158 1624:2.9E-17 
162 1500:1.7E-48 
179 973:8.4E-33 
175 1097:5.3E-38 
163 1469:2.7E-15 
190 632:2.1E-50 
186 756:7.9E-18 
198 384:2.1E-73 
196 446:3.5E-19 
193 539:3.7E-35 
177 1035:7.1E-28 
183 849:2.0E-11 
165 1407:5.0E-38 
173 1159:8.5E-23 
187 725:7.5E-20 
171 1221:1.3E-16 
185 787:3.4E-26 
194 508:4.3E-25 
184 818:1.1E-28 
161 1531:8.9E-24 
199 353:6.4E-17 
178 1004:2.4E-31 
188 694:3.9E-31 
201 291:2.5E-21 
203 229:1.7E-14 
169 1283:3.4E-35 
174 1128:5.1E-15 
172 1190:1.8E-32 
170 1252:3.7E-33 
160 1562:8.6E-17 
176 1066:6.2E-17 
181 911:7.6E-24 
182 880:2.8E-22 
197 415:7.9E-20 
192 570:2.1E-50 
180 942:3.6E-12 
191 601:2.4E-31 
200 322:7.9E-15 
198 385:1.3E-13 
176 1067:5.3E-18 
158 1625:2.7E-37 
162 1501:6.2E-35 
168 1315:4.4E-20 
199 354:7.1E-16 
177 1036:9.2E-24 
182 881:6.2E-26 
167 1346:6.5E-30 
172 1191:2.0E-16 
190 633:2.5E-23 
164 1439:4.8E-20 
196 447:8.7E-30 
201 292:1.0E-12 
183 850:7.3E-29 
187 726:2.2E-18 
188 695:2.5E-17 
165 1408:1.3E-23 
191 602:1.3E-18 
175 1098:5.2E-19 
202 261:8.1E-20 
195 478:5.2E-46 
170 1253:3.4E-42 
173 1160:3.3E-22 
169 1284:3.8E-38 
189 664:6.5E-17 
171 1222:4.5E-30 
184 819:8.4E-26 
178 1005:3.4E-33 
179 974:1.0E-22 
194 509:1.0E-51 
193 540:4.2E-26 
174 1129:3.6E-16 
185 788:1.3E-19 
186 757:6.3E-11 
197 416:5.6E-20 
203 230:9.1E-14 
188 696:1.5E-11 
165 1409:7.0E-35 
194 510:5.0E-27 
189 665:1.9E-14 
176 1068:4.4E-15 
164 1440:7.4E-13 
168 1316:4.4E-20 
171 1223:2.1E-17 
193 541:2.3E-16 
162 1502:5.3E-42 
159 1595:1.4E-47 
174 1130:1.2E-16 
163 1471:2.6E-11 
191 603:1.3E-18 
182 882:4.1E-40 
187 727:3.4E-41 
196 448:7.7E-50 
172 1192:3.0E-20 
158 1626:3.7E-43 
179 975:2.3E-33 
197 417:9.2E-20 
161 1533:5.5E-18 
199 355:4.0E-25 
190 634:5.2E-21 
160 1564:5.8E-24 
185 789:8.4E-46 
183 851:1.5E-25 
200 324:8.3E-18 
173 1161:6.3E-11 
178 1006:3.0E-22 
203 231:8.9E-21 
166 1378:2.7E-20 
198 386:3.4E-17 
167 1347:1.4E-28 
170 1254:1.5E-35 
175 1099:2.9E-21 
201 293:6.5E-39 
169 1285:7.4E-35 
195 479:7.4E-42 
184 820:3.8E-27 
160 1565:2.4E-17 
197 418:9.3E-20 
158 1627:1.1E-59 
178 1007:8.4E-20 
190 635:2.6E-32 
187 728:9.1E-22 
174 1131:6.6E-51 
203 232:1.8E-28 
198 387:2.3E-11 
200 325:1.4E-31 
171 1224:1.5E-42 
169 1286:1.8E-11 
163 1472:2.7E-27 
189 666:3.1E-12 
167 1348:4.9E-31 
202 263:5.9E-15 
184 821:4.6E-31 
173 1162:5.8E-15 
164 1441:2.2E-21 
194 511:1.2E-34 
196 449:4.4E-49 
177 1038:5.5E-30 
201 294:4.6E-22 
161 1534:1.3E-12 
175 1100:4.9E-36 
170 1255:1.6E-15 
192 573:2.4E-18 
166 1379:7.5E-18 
188 697:3.4E-12 
172 1193:1.1E-19 
165 1410:1.1E-33 
180 945:8.3E-15 
199 356:8.0E-23 
183 852:5.3E-38 
195 480:3.6E-29 
191 604:1.3E-18 
185 790:2.7E-29 
162 1503:2.1E-71 
181 914:1.0E-19 
193 542:5.4E-21 
158 1628:2.4E-24 
176 1070:1.3E-20 
172 1194:1.4E-40 
184 822:2.5E-20 
161 1535:1.9E-18 
189 667:2.5E-28 
195 481:1.5E-31 
169 1287:8.1E-15 
173 1163:2.7E-39 
200 326:7.9E-18 
171 1225:2.1E-38 
181 915:7.7E-17 
178 1008:2.4E-24 
160 1566:5.5E-18 
198 388:1.8E-14 
191 605:1.5E-18 
180 946:1.8E-12 
177 1039:1.1E-17 
197 419:2.5E-32 
166 1380:6.5E-18 
167 1349:6.0E-33 
188 698:1.0E-37 
192 574:2.4E-23 
162 1504:7.6E-16 
183 853:4.3E-12 
185 791:1.7E-29 
194 512:5.8E-38 
199 357:3.9E-20 
179 977:1.1E-19 
187 729:8.7E-15 
175 1101:2.3E-28 
190 636:2.6E-30 
165 1411:1.3E-23 
203 233:1.1E-22 
201 295:3.4E-22 
193 543:9.9E-20 
174 1132:3.6E-16 
163 1473:2.4E-27 
196 450:4.2E-57 
199 358:1.4E-22 
164 1443:1.2E-17 
165 1412:1.1E-35 
184 823:1.2E-42 
179 978:4.0E-26 
185 792:1.6E-35 
182 885:5.4E-22 
175 1102:1.4E-18 
197 420:2.1E-35 
167 1350:7.4E-20 
196 451:3.7E-29 
181 916:5.0E-31 
162 1505:5.2E-42 
176 1071:7.2E-22 
187 730:6.7E-19 
203 234:2.0E-23 
171 1226:4.3E-33 
194 513:3.9E-84 
188 699:1.2E-15 
193 544:5.6E-24 
201 296:1.2E-19 
159 1598:4.6E-37 
195 482:9.3E-26 
161 1536:3.7E-22 
183 854:4.0E-25 
202 265:3.9E-23 
192 575:5.6E-20 
198 389:1.9E-14 
174 1133:2.5E-25 
191 606:1.3E-18 
189 668:2.6E-19 
172 1195:1.9E-41 
200 327:8.7E-25 
186 761:8.2E-48 
173 1164:1.4E-13 
169 1288:1.7E-44 
190 637:1.5E-29 
160 1567:1.7E-12 
181 917:9.3E-16 
166 1382:5.0E-18 
162 1506:8.6E-36 
161 1537:1.0E-24 
194 514:3.3E-36 
199 359:3.9E-19 
171 1227:4.7E-19 
190 638:2.5E-34 
160 1568:3.0E-19 
178 1010:3.3E-38 
177 1041:1.6E-25 
176 1072:2.8E-34 
163 1475:9.9E-16 
197 421:1.5E-38 
172 1196:2.0E-24 
191 607:1.4E-18 
188 700:1.0E-21 
203 235:5.1E-14 
201 297:3.5E-22 
182 886:2.5E-14 
198 390:3.7E-17 
195 483:1.2E-22 
196 452:6.3E-33 
183 855:4.2E-21 
175 1103:7.2E-24 
189 669:2.2E-26 
173 1165:4.8E-17 
167 1351:3.2E-26 
174 1134:1.7E-28 
193 545:3.1E-30 
185 793:6.5E-25 
184 824:1.6E-25 
170 1258:3.6E-43 
179 979:5.5E-30 
165 1413:3.4E-49 
202 266:2.5E-11 
192 576:1.0E-22 
187 731:8.8E-19 
200 328:1.1E-22 
169 1289:6.4E-54 
164 1444:2.7E-34 
159 1599:1.3E-11 
195 484:3.3E-25 
160 1569:1.0E-18 
161 1538:2.5E-17 
158 1631:4.9E-18 
196 453:1.3E-47 
172 1197:1.1E-47 
178 1011:8.5E-33 
165 1414:8.7E-28 
203 236:1.0E-20 
188 701:3.2E-20 
181 918:2.0E-14 
170 1259:4.8E-19 
164 1445:1.2E-13 
186 763:1.2E-16 
192 577:1.0E-22 
176 1073:8.2E-16 
173 1166:1.0E-13 
184 825:1.5E-33 
163 1476:9.9E-16 
171 1228:3.7E-20 
169 1290:5.7E-14 
199 360:1.4E-19 
201 298:1.3E-14 
191 608:1.4E-18 
190 639:7.6E-19 
168 1321:5.8E-24 
177 1042:3.5E-15 
194 515:4.9E-19 
197 422:3.0E-37 
162 1507:8.9E-12 
193 546:1.2E-23 
175 1104:8.2E-25 
174 1135:2.3E-17 
182 887:6.2E-14 
200 329:5.0E-19 
198 391:8.1E-18 
189 670:9.6E-27 
179 980:7.4E-32 
185 794:1.8E-31 
186 764:3.7E-24 
161 1539:3.5E-15 
198 392:1.6E-16 
182 888:9.3E-32 
203 237:1.1E-21 
162 1508:1.5E-34 
177 1043:1.1E-26 
193 547:5.4E-25 
179 981:1.1E-35 
197 423:1.4E-28 
173 1167:9.9E-22 
158 1632:5.7E-14 
164 1446:1.1E-15 
174 1136:7.3E-16 
192 578:4.6E-36 
199 361:3.1E-23 
200 330:7.4E-20 
189 671:2.8E-24 
170 1260:3.8E-43 
176 1074:1.4E-18 
171 1229:1.4E-19 
159 1601:4.8E-12 
195 485:2.5E-29 
188 702:2.5E-20 
184 826:8.9E-20 
185 795:8.6E-18 
178 1012:6.6E-12 
181 919:4.6E-35 
202 268:3.3E-38 
204 206:4.7E-11 
175 1105:3.1E-18 
194 516:1.4E-30 
163 1477:1.2E-19 
201 299:3.5E-35 
187 733:1.0E-36 
165 1415:1.7E-29 
191 609:1.0E-24 
190 640:7.2E-24 
160 1570:1.0E-18 
168 1322:5.6E-24 
196 454:1.3E-55 
183 857:8.4E-63 
167 1353:3.0E-26 
175 1106:4.6E-34 
179 982:5.7E-15 
158 1633:5.7E-38 
196 455:1.3E-30 
197 424:2.2E-40 
182 889:3.6E-27 
174 1137:3.4E-19 
176 1075:7.0E-17 
198 393:2.1E-16 
171 1230:1.3E-21 
162 1509:1.2E-23 
195 486:1.8E-24 
190 641:7.2E-24 
193 548:1.6E-34 
167 1354:9.1E-26 
165 1416:2.8E-17 
169 1292:1.5E-25 
161 1540:7.0E-17 
177 1044:2.2E-19 
170 1261:1.7E-20 
180 951:1.3E-13 
189 672:2.7E-17 
159 1602:4.1E-19 
183 858:8.2E-31 
168 1323:5.6E-24 
164 1447:3.6E-18 
191 610:5.1E-27 
181 920:3.7E-15 
203 238:1.2E-14 
188 703:1.1E-39 
192 579:1.2E-31 
172 1199:5.6E-59 
202 269:4.6E-14 
178 1013:3.9E-79 
160 1571:8.5E-21 
194 517:2.4E-19 
199 362:1.6E-25 
185 796:8.9E-22 
200 331:9.4E-18 
187 734:6.1E-15 
184 827:2.8E-14 
192 580:7.7E-27 
166 1386:1.2E-20 
174 1138:1.2E-14 
164 1448:7.0E-17 
199 363:2.5E-29 
202 270:8.5E-14 
160 1572:4.2E-11 
175 1107:3.1E-13 
183 859:7.8E-66 
171 1231:2.7E-13 
168 1324:2.3E-14 
176 1076:1.6E-11 
179 983:1.6E-22 
197 425:9.4E-23 
195 487:1.1E-30 
189 673:2.1E-17 
196 456:1.4E-34 
184 828:1.6E-14 
200 332:1.4E-17 
194 518:1.0E-20 
188 704:1.5E-17 
173 1169:7.2E-24 
177 1045:2.4E-18 
185 797:1.9E-30 
162 1510:3.6E-24 
201 301:2.2E-16 
193 549:1.6E-34 
165 1417:5.2E-20 
181 921:2.3E-17 
203 239:1.9E-22 
190 642:7.2E-24 
158 1634:8.2E-13 
170 1262:1.5E-13 
187 735:2.5E-12 
180 952:1.5E-11 
191 611:2.4E-39 
178 1014:1.2E-17 
198 394:3.9E-19 
172 1200:7.7E-17 
169 1293:3.8E-28 
167 1355:1.2E-12 
159 1603:4.6E-13 
204 208:7.6E-11 
161 1541:2.1E-19 
182 890:1.1E-12 
181 922:6.5E-23 
197 426:1.1E-40 
175 1108:5.5E-26 
198 395:9.4E-18 
201 302:1.4E-19 
191 612:3.1E-41 
164 1449:7.0E-17 
189 674:5.1E-31 
159 1604:1.1E-15 
178 1015:5.1E-20 
172 1201:3.9E-12 
200 333:5.3E-18 
173 1170:9.3E-24 
194 519:1.0E-20 
162 1511:8.8E-37 
185 798:6.3E-30 
188 705:5.1E-20 
169 1294:5.7E-33 
170 1263:3.6E-30 
193 550:6.9E-38 
202 271:3.1E-18 
183 860:2.4E-12 
163 1480:1.6E-16 
203 240:2.6E-17 
179 984:2.3E-24 
168 1325:2.6E-14 
166 1387:5.9E-22 
195 488:7.3E-29 
171 1232:1.0E-28 
192 581:3.0E-23 
187 736:1.7E-15 
184 829:1.2E-34 
160 1573:1.2E-26 
167 1356:9.8E-17 
174 1139:3.0E-15 
196 457:3.4E-33 
186 767:1.7E-19 
199 364:3.9E-29 
190 643:7.2E-24 
204 210:2.7E-16 
159 1605:1.2E-21 
166 1388:7.2E-22 
160 1574:2.4E-18 
170 1264:3.5E-12 
178 1016:8.5E-20 
202 272:7.8E-16 
162 1512:1.2E-17 
189 675:2.8E-32 
198 396:1.5E-35 
181 923:4.4E-16 
165 1419:2.4E-21 
176 1078:4.1E-16 
179 985:2.3E-12 
187 737:6.1E-26 
193 551:3.7E-21 
186 768:1.3E-23 
168 1326:6.4E-81 
194 520:1.4E-28 
163 1481:1.3E-16 
174 1140:8.5E-35 
191 613:1.8E-33 
195 489:5.5E-29 
190 644:4.8E-58 
200 334:3.2E-20 
183 861:6.9E-48 
167 1357:2.4E-21 
199 365:2.1E-30 
197 427:1.1E-15 
184 830:4.2E-18 
171 1233:7.0E-17 
169 1295:2.4E-50 
182 892:5.1E-16 
192 582:1.1E-41 
196 458:3.2E-49 
161 1543:1.2E-27 
164 1450:7.0E-17 
185 799:5.5E-21 
180 955:3.1E-17 
196 459:7.9E-36 
191 614:2.1E-41 
161 1544:4.1E-19 
160 1575:3.5E-28 
192 583:3.1E-27 
193 552:9.6E-34 
167 1358:4.6E-30 
173 1172:3.4E-41 
163 1482:1.4E-14 
162 1513:7.6E-24 
178 1017:2.3E-20 
188 707:2.3E-12 
179 986:6.1E-23 
184 831:6.0E-42 
174 1141:2.6E-19 
172 1203:1.9E-29 
170 1265:2.3E-26 
185 800:3.4E-35 
197 428:2.0E-15 
175 1110:1.2E-33 
194 521:2.6E-22 
186 769:1.1E-14 
183 862:2.1E-26 
195 490:4.6E-21 
166 1389:8.1E-26 
200 335:1.0E-19 
199 366:8.3E-31 
187 738:7.3E-14 
169 1296:4.8E-29 
164 1451:7.0E-17 
171 1234:4.5E-20 
168 1327:8.8E-22 
176 1079:2.8E-12 
198 397:1.4E-34 
203 242:5.2E-28 
181 924:4.7E-25 
190 645:5.2E-27 
182 893:1.3E-30 
162 1514:4.6E-54 
176 1080:3.5E-54 
160 1576:1.9E-17 
181 925:1.3E-22 
203 243:4.9E-28 
202 274:2.4E-14 
190 646:1.0E-59 
191 615:5.0E-44 
196 460:1.4E-44 
200 336:7.0E-17 
185 801:1.5E-38 
167 1359:5.0E-16 
171 1235:2.5E-20 
198 398:2.3E-13 
201 305:9.2E-17 
183 863:4.4E-26 
197 429:6.5E-32 
168 1328:5.1E-16 
172 1204:7.1E-48 
187 739:9.6E-22 
173 1173:6.2E-11 
169 1297:1.0E-25 
195 491:2.1E-32 
165 1421:1.2E-12 
178 1018:5.8E-22 
166 1390:1.3E-19 
182 894:9.8E-23 
175 1111:9.1E-29 
193 553:2.7E-29 
164 1452:7.0E-17 
199 367:2.4E-29 
194 522:6.9E-45 
186 770:9.9E-19 
192 584:2.3E-22 
189 677:1.8E-20 
184 832:1.6E-22 
170 1266:7.3E-34 
161 1546:3.3E-25 
163 1484:8.6E-19 
195 492:2.4E-14 
165 1422:1.1E-16 
203 244:3.6E-25 
184 833:1.6E-34 
193 554:4.9E-26 
168 1329:3.2E-64 
192 585:3.8E-23 
177 1050:1.3E-22 
162 1515:4.9E-36 
159 1608:8.7E-13 
182 895:1.8E-18 
167 1360:6.1E-23 
174 1143:3.8E-17 
179 988:2.0E-28 
178 1019:2.9E-11 
180 957:9.6E-25 
204 213:2.8E-19 
199 368:3.5E-22 
187 740:2.0E-26 
186 771:1.0E-12 
201 306:7.1E-103 
160 1577:2.4E-13 
202 275:7.5E-20 
196 461:5.2E-62 
183 864:2.9E-23 
188 709:7.2E-45 
200 337:4.8E-12 
166 1391:2.6E-26 
176 1081:2.2E-27 
175 1112:2.0E-25 
171 1236:4.1E-22 
185 802:2.9E-32 
191 616:8.4E-41 
194 523:6.9E-45 
198 399:3.2E-13 
172 1205:3.4E-37 
164 1453:7.0E-17 
197 430:3.7E-34 
170 1267:7.8E-30 
169 1298:1.4E-38 
190 647:2.0E-14 
165 1423:1.3E-15 
159 1609:8.3E-17 
161 1547:6.8E-25 
166 1392:1.4E-20 
195 493:7.4E-36 
193 555:8.9E-34 
173 1175:7.1E-18 
202 276:6.8E-19 
184 834:7.7E-22 
194 524:1.8E-46 
196 462:6.1E-50 
179 989:1.6E-14 
197 431:4.8E-32 
191 617:1.2E-30 
203 245:6.9E-56 
164 1454:7.0E-17 
187 741:2.1E-22 
172 1206:2.1E-16 
182 896:4.5E-13 
171 1237:1.9E-23 
160 1578:5.2E-12 
199 369:2.4E-27 
181 927:1.0E-14 
201 307:6.4E-32 
177 1051:2.2E-19 
190 648:6.5E-15 
169 1299:9.1E-42 
174 1144:7.8E-18 
180 958:6.5E-19 
185 803:5.1E-22 
176 1082:3.7E-33 
189 679:4.3E-21 
162 1516:7.2E-16 
167 1361:7.6E-19 
183 865:1.4E-22 
186 772:8.5E-17 
188 710:7.9E-31 
168 1330:7.3E-27 
178 1020:1.2E-19 
200 338:3.6E-19 
192 586:3.0E-12 
170 1268:1.4E-37 
187 742:1.3E-35 
168 1331:3.7E-15 
176 1083:4.3E-24 
197 432:1.1E-30 
179 990:8.0E-17 
165 1424:1.1E-35 
183 866:2.6E-40 
164 1455:7.0E-17 
171 1238:5.8E-32 
196 463:4.5E-40 
195 494:8.1E-28 
192 587:1.4E-31 
174 1145:4.7E-25 
161 1548:4.3E-21 
202 277:4.4E-11 
191 618:1.0E-29 
193 556:8.9E-34 
185 804:8.1E-19 
169 1300:1.0E-56 
177 1052:6.5E-14 
194 525:2.6E-31 
180 959:1.1E-17 
178 1021:7.1E-14 
166 1393:6.3E-15 
184 835:7.5E-30 
190 649:1.3E-20 
186 773:7.8E-42 
203 246:3.7E-14 
172 1207:3.1E-37 
170 1269:1.9E-37 
162 1517:9.6E-40 
201 308:3.8E-23 
175 1114:5.9E-16 
189 680:3.7E-15 
167 1362:4.5E-31 
204 215:3.7E-14 
188 711:3.9E-24 
199 370:3.8E-28 
175 1115:9.5E-14 
168 1332:6.9E-25 
161 1549:4.6E-15 
185 805:4.6E-51 
167 1363:2.7E-34 
190 650:4.2E-24 
183 867:1.2E-47 
184 836:2.6E-39 
181 929:1.3E-16 
174 1146:8.3E-21 
182 898:5.0E-24 
192 588:1.3E-18 
195 495:4.0E-23 
199 371:8.4E-33 
203 247:1.1E-20 
164 1456:7.0E-17 
172 1208:1.0E-49 
198 402:3.7E-22 
201 309:4.9E-34 
193 557:5.4E-21 
162 1518:1.5E-20 
188 712:5.9E-27 
194 526:2.3E-45 
204 216:1.3E-20 
177 1053:2.2E-29 
176 1084:2.5E-20 
166 1394:2.9E-11 
170 1270:5.2E-49 
179 991:2.2E-25 
189 681:1.2E-30 
160 1580:2.9E-15 
202 278:6.4E-18 
171 1239:3.3E-17 
197 433:1.5E-24 
187 743:1.0E-29 
191 619:2.3E-36 
200 340:4.8E-16 
173 1177:5.4E-34 
180 960:1.6E-11 
169 1301:1.1E-18 
196 464:3.7E-56 
178 1022:1.3E-18 
159 1611:1.6E-17 
159 1612:2.1E-21 
162 1519:2.3E-33 
188 713:6.7E-13 
198 403:4.4E-13 
196 465:1.8E-40 
199 372:8.0E-12 
164 1457:7.0E-17 
186 775:1.8E-14 
178 1023:2.4E-17 
195 496:1.9E-39 
177 1054:2.9E-22 
202 279:1.2E-12 
174 1147:5.7E-61 
169 1302:1.2E-30 
185 806:9.7E-47 
167 1364:2.5E-14 
170 1271:6.7E-29 
179 992:1.4E-33 
161 1550:1.1E-11 
200 341:1.6E-27 
173 1178:3.4E-12 
183 868:4.7E-23 
176 1085:1.6E-21 
204 217:1.4E-16 
190 651:8.4E-17 
181 930:3.5E-17 
192 589:1.3E-18 
193 558:1.2E-22 
191 620:3.9E-36 
180 961:2.4E-14 
171 1240:4.1E-16 
197 434:1.9E-30 
175 1116:5.7E-36 
184 837:1.3E-42 
201 310:1.4E-44 
182 899:3.1E-20 
160 1581:1.4E-13 
194 527:2.3E-45 
187 744:1.7E-37 
168 1333:1.5E-21 
172 1209:3.2E-21 
187 745:2.2E-18 
198 404:1.7E-15 
180 962:9.4E-17 
197 435:5.3E-22 
177 1055:6.9E-28 
172 1210:7.0E-47 
160 1582:5.4E-63 
184 838:6.2E-31 
181 931:8.5E-25 
167 1365:1.5E-11 
173 1179:2.0E-12 
170 1272:1.0E-19 
188 714:2.8E-44 
171 1241:1.1E-20 
175 1117:1.5E-16 
174 1148:2.5E-15 
200 342:5.9E-21 
161 1551:2.1E-20 
164 1458:2.0E-27 
176 1086:1.7E-30 
179 993:1.1E-83 
190 652:4.2E-25 
192 590:4.3E-19 
159 1613:2.2E-15 
196 466:1.2E-40 
201 311:3.6E-13 
169 1303:8.6E-13 
185 807:1.1E-19 
193 559:5.5E-24 
162 1520:3.5E-45 
183 869:4.6E-32 
166 1396:8.5E-28 
182 900:3.7E-22 
194 528:7.0E-56 
199 373:6.3E-19 
202 280:1.1E-13 
204 218:4.3E-14 
191 621:1.4E-55 
203 249:1.1E-20 
195 497:2.5E-22 
178 1024:2.8E-31 
162 1521:8.1E-21 
191 622:4.6E-20 
171 1242:1.1E-12 
184 839:4.5E-39 
197 436:1.2E-23 
161 1552:9.1E-15 
188 715:4.5E-16 
159 1614:3.1E-45 
181 932:1.9E-23 
196 467:3.2E-50 
164 1459:2.5E-18 
178 1025:7.1E-22 
176 1087:6.9E-27 
179 994:9.8E-16 
186 777:8.3E-35 
170 1273:2.7E-27 
174 1149:2.8E-38 
169 1304:5.8E-13 
199 374:7.6E-23 
202 281:1.3E-17 
195 498:1.9E-21 
201 312:7.1E-43 
193 560:6.6E-22 
172 1211:7.0E-22 
163 1490:3.4E-15 
190 653:1.2E-15 
187 746:3.1E-14 
168 1335:2.0E-16 
177 1056:9.3E-26 
175 1118:6.7E-35 
183 870:2.3E-25 
203 250:3.7E-21 
185 808:6.0E-23 
194 529:7.0E-56 
192 591:1.3E-26 
166 1397:1.6E-19 
204 219:2.2E-38 
160 1583:1.5E-12 
185 809:7.2E-28 
165 1429:1.8E-31 
162 1522:7.1E-46 
193 561:6.6E-22 
190 654:5.5E-16 
174 1150:2.5E-33 
195 499:4.1E-34 
160 1584:5.3E-11 
183 871:3.8E-64 
182 902:2.9E-37 
196 468:6.4E-38 
175 1119:6.8E-19 
188 716:9.3E-18 
169 1305:5.8E-13 
163 1491:5.4E-18 
198 406:1.3E-32 
184 840:9.2E-13 
189 685:5.8E-36 
171 1243:7.1E-20 
200 344:3.7E-25 
197 437:3.7E-19 
159 1615:2.0E-27 
201 313:2.1E-39 
186 778:1.5E-38 
177 1057:3.7E-17 
204 220:9.1E-18 
176 1088:1.2E-43 
164 1460:6.8E-25 
187 747:1.4E-11 
192 592:1.3E-26 
191 623:2.7E-18 
194 530:1.0E-51 
178 1026:2.8E-18 
202 282:1.8E-13 
170 1274:3.3E-18 
173 1181:4.8E-39 
166 1398:9.8E-27 
199 375:5.6E-35 
179 995:1.6E-80 
203 251:4.9E-43 
168 1336:6.4E-16 
172 1212:9.8E-37 
161 1554:7.4E-27 
159 1616:1.1E-23 
174 1151:1.5E-63 
179 996:2.3E-43 
196 469:1.7E-22 
163 1492:2.1E-14 
169 1306:1.2E-25 
188 717:1.7E-47 
183 872:5.2E-37 
176 1089:3.0E-18 
199 376:1.5E-17 
189 686:4.4E-19 
178 1027:2.2E-27 
194 531:3.8E-55 
177 1058:1.1E-28 
190 655:4.9E-31 
201 314:7.6E-23 
182 903:7.2E-29 
165 1430:4.9E-32 
185 810:3.9E-25 
171 1244:4.0E-16 
202 283:5.4E-11 
192 593:6.6E-27 
175 1120:3.7E-26 
164 1461:2.1E-20 
172 1213:6.4E-14 
160 1585:8.2E-84 
187 748:3.0E-29 
166 1399:6.0E-24 
168 1337:1.2E-57 
197 438:3.5E-18 
203 252:8.8E-13 
193 562:4.5E-22 
200 345:4.8E-28 
173 1182:1.1E-11 
170 1275:4.6E-47 
198 407:1.7E-21 
191 624:4.3E-22 
195 500:6.7E-28 
186 779:9.2E-19 
184 841:9.6E-17 
162 1523:1.5E-32 
170 1276:1.3E-23 
162 1524:8.3E-19 
174 1152:9.2E-14 
161 1555:3.1E-21 
178 1028:9.1E-23 
186 780:4.1E-15 
163 1493:3.3E-14 
202 284:1.9E-17 
164 1462:3.8E-17 
184 842:8.0E-22 
199 377:3.1E-35 
196 470:1.1E-24 
192 594:1.3E-21 
183 873:7.9E-44 
194 532:9.3E-54 
182 904:2.4E-34 
176 1090:4.5E-20 
201 315:1.3E-13 
175 1121:6.1E-46 
191 625:2.7E-27 
177 1059:1.4E-30 
181 935:2.5E-35 
200 346:6.8E-37 
203 253:9.3E-31 
179 997:3.9E-34 
168 1338:6.6E-13 
197 439:3.4E-19 
171 1245:9.1E-30 
195 501:5.4E-51 
185 811:3.1E-38 
188 718:4.9E-22 
180 966:2.7E-12 
193 563:3.0E-19 
167 1369:2.6E-24 
190 656:1.0E-31 
204 222:6.9E-18 
165 1431:6.2E-15 
187 749:3.6E-17 
169 1307:1.2E-25 
166 1400:1.1E-25 
198 408:5.6E-14 
179 998:7.2E-38 
160 1587:1.1E-11 
177 1060:3.9E-19 
165 1432:7.6E-27 
174 1153:1.3E-20 
173 1184:2.4E-33 
198 409:6.0E-14 
183 874:4.5E-34 
175 1122:1.6E-19 
187 750:2.4E-36 
164 1463:1.1E-22 
194 533:9.3E-54 
166 1401:5.9E-11 
186 781:7.0E-13 
204 223:5.5E-16 
190 657:3.8E-12 
182 905:2.9E-15 
196 471:8.4E-16 
193 564:3.0E-19 
188 719:8.6E-44 
195 502:4.1E-25 
184 843:4.8E-15 
176 1091:3.6E-24 
199 378:4.8E-39 
185 812:3.3E-27 
197 440:4.9E-41 
178 1029:5.0E-24 
192 595:6.9E-26 
191 626:5.8E-20 
201 316:1.9E-21 
168 1339:2.3E-12 
170 1277:3.9E-27 
162 1525:1.7E-15 
171 1246:1.6E-26 
180 967:8.8E-11 
172 1215:3.6E-15 
159 1618:7.7E-15 
161 1556:1.0E-17 
196 472:7.9E-25 
162 1526:7.5E-45 
160 1588:1.6E-14 
168 1340:1.7E-21 
191 627:5.7E-29 
182 906:4.2E-31 
190 658:2.7E-30 
170 1278:3.7E-20 
199 379:3.7E-21 
164 1464:7.3E-17 
187 751:7.2E-12 
184 844:3.2E-14 
171 1247:1.0E-27 
194 534:3.4E-51 
179 999:3.8E-25 
176 1092:1.5E-23 
195 503:4.2E-18 
183 875:2.3E-11 
174 1154:1.5E-17 
177 1061:5.1E-22 
175 1123:1.6E-14 
192 596:1.8E-21 
163 1495:1.4E-16 
186 782:2.1E-16 
180 968:5.3E-16 
197 441:4.3E-39 
203 255:1.6E-16 
172 1216:4.1E-12 
189 689:1.7E-17 
165 1433:2.7E-55 
200 348:2.6E-26 
201 317:6.1E-31 
193 565:4.0E-23 
166 1402:1.9E-15 
185 813:4.9E-21 
188 720:2.0E-16 
161 1558:3.1E-21 
173 1186:5.5E-32 
188 721:3.4E-23 
160 1589:3.0E-14 
172 1217:3.0E-17 
164 1465:5.1E-19 
195 504:9.9E-15 
199 380:1.8E-35 
187 752:2.6E-19 
183 876:6.1E-13 
190 659:1.7E-39 
189 690:1.7E-15 
162 1527:2.0E-48 
171 1248:6.6E-40 
201 318:6.1E-104 
194 535:5.2E-53 
176 1093:2.6E-20 
166 1403:1.1E-31 
182 907:1.8E-18 
196 473:3.7E-30 
202 287:2.8E-19 
184 845:9.5E-30 
175 1124:1.2E-61 
178 1031:5.6E-43 
170 1279:5.4E-36 
198 411:9.0E-11 
197 442:3.1E-42 
191 628:5.9E-29 
163 1496:4.2E-20 
193 566:1.6E-23 
200 349:1.2E-19 
174 1155:5.1E-14 
185 814:3.0E-18 
179 1000:1.4E-33 
186 783:1.2E-17 
192 597:6.6E-32 
203 256:3.8E-13 
177 1062:5.3E-29 
165 1434:1.7E-26 
168 1341:4.1E-39 
159 1621:1.0E-11 
179 1001:1.5E-28 
172 1218:1.9E-17 
180 970:1.1E-19 
194 536:1.2E-58 
189 691:1.2E-18 
201 319:6.2E-42 
187 753:2.0E-42 
168 1342:1.6E-21 
182 908:2.5E-44 
190 660:5.5E-20 
198 412:7.9E-11 
188 722:4.4E-17 
203 257:2.0E-22 
170 1280:2.2E-39 
196 474:1.6E-35 
192 598:1.5E-35 
160 1590:1.2E-25 
191 629:8.5E-27 
165 1435:1.5E-36 
183 877:2.3E-12 
174 1156:3.2E-60 
186 784:9.1E-17 
197 443:1.4E-21 
161 1559:2.2E-14 
167 1373:4.9E-18 
184 846:5.2E-32 
166 1404:1.4E-20 
195 505:1.7E-19 
200 350:1.4E-20 
173 1187:1.4E-24 
164 1466:3.3E-22 
199 381:1.7E-30 
162 1528:3.5E-41 
171 1249:2.8E-23 
193 567:1.6E-23 
204 226:9.6E-36 
177 1063:1.3E-13 
176 1094:1.1E-48 
185 815:2.0E-20 
175 1125:5.4E-18 
170 1281:1.0E-14 
160 1591:4.0E-11 
201 320:2.2E-27 
161 1560:1.9E-25 
192 599:1.5E-35 
188 723:7.2E-15 
182 909:1.3E-44 
184 847:5.4E-30 
162 1529:9.9E-21 
163 1498:2.5E-21 
186 785:4.0E-20 
181 940:6.9E-14 
189 692:7.4E-23 
190 661:1.6E-12 
178 1033:1.4E-20 
204 227:1.9E-19 
166 1405:1.9E-18 
200 351:8.6E-22 
194 537:1.4E-48 
187 754:6.4E-14 
177 1064:1.1E-25 
164 1467:1.1E-24 
196 475:5.0E-55 
202 289:5.1E-12 
167 1374:6.9E-16 
165 1436:6.8E-11 
183 878:2.0E-14 
185 816:1.0E-29 
168 1343:2.5E-12 
175 1126:3.4E-17 
173 1188:9.0E-37 
197 444:6.8E-24 
169 1312:5.4E-21 
203 258:4.1E-19 
171 1250:1.8E-24 
199 382:3.2E-29 
176 1095:5.1E-15 
193 568:2.4E-16 
179 1002:3.1E-18 
172 1219:1.1E-12 
198 413:5.2E-11 
195 506:1.1E-13 
182 910:2.1E-32 
188 724:3.5E-15 
162 1530:2.7E-74 
193 569:2.8E-20 
179 1003:5.8E-34 
178 1034:4.4E-13 
185 817:4.1E-29 
164 1468:1.6E-21 
194 538:1.2E-52 
200 352:1.2E-26 
181 941:6.5E-30 
192 600:4.7E-29 
198 414:3.0E-11 
173 1189:3.7E-14 
161 1561:5.1E-16 
186 786:9.2E-28 
203 259:1.4E-27 
165 1437:1.7E-34 
168 1344:1.7E-21 
190 662:1.7E-17 
195 507:1.5E-17 
171 1251:2.8E-13 
175 1127:1.4E-17 
196 476:2.2E-49 
167 1375:8.4E-17 
191 631:5.2E-18 
177 1065:1.4E-12 
187 755:3.8E-16 
170 1282:2.7E-24 
176 1096:2.4E-24 
197 445:5.3E-19 
174 1158:5.1E-11 
169 1313:1.6E-15 
166 1406:4.2E-22 
160 1592:1.4E-59 
184 848:1.6E-24 
199 383:6.1E-24 
172 1220:2.6E-18 
163 1499:9.4E-12 
183 879:2.3E-14 
173 1190:5.8E-35 
175 1128:4.2E-17 
159 1624:1.0E-12 
172 1221:2.7E-24 
160 1593:1.5E-13 
188 725:6.9E-21 
180 973:5.4E-19 
176 1097:3.0E-24 
198 415:1.6E-41 
182 911:1.1E-21 
185 818:2.0E-28 
197 446:3.7E-14 
203 260:8.4E-54 
192 601:3.8E-31 
183 880:1.1E-34 
174 1159:5.0E-23 
166 1407:7.7E-33 
189 694:1.5E-22 
163 1500:1.1E-25 
193 570:5.7E-23 
196 477:1.3E-22 
200 353:5.8E-16 
181 942:4.5E-11 
171 1252:1.2E-20 
179 1004:2.5E-33 
187 756:9.0E-16 
178 1035:1.4E-39 
169 1314:3.9E-20 
191 632:1.2E-50 
190 663:7.0E-16 
184 849:3.1E-17 
199 384:7.2E-22 
186 787:1.0E-12 
161 1562:2.8E-22 
204 229:2.4E-13 
162 1531:6.9E-33 
170 1283:9.8E-33 
201 322:1.6E-34 
194 539:3.5E-55 
164 1469:1.1E-21 
165 1438:9.7E-18 
195 508:3.3E-28 
171 1253:1.0E-34 
162 1532:4.5E-12 
165 1439:1.9E-31 
177 1067:1.9E-17 
193 571:6.3E-14 
183 881:3.8E-49 
175 1129:2.8E-16 
159 1625:4.0E-11 
170 1284:6.5E-38 
169 1315:3.7E-20 
196 478:9.2E-43 
185 819:6.0E-33 
182 912:9.1E-14 
173 1191:7.4E-14 
195 509:5.7E-61 
198 416:1.7E-67 
188 726:4.8E-23 
178 1036:3.9E-37 
176 1098:1.7E-17 
186 788:1.6E-18 
197 447:5.5E-26 
184 850:1.4E-41 
166 1408:1.0E-44 
189 695:3.3E-17 
203 261:8.7E-21 
199 385:4.8E-24 
200 354:3.1E-20 
164 1470:1.7E-26 
172 1222:8.1E-21 
187 757:5.3E-21 
174 1160:5.0E-27 
179 1005:1.7E-31 
190 664:1.9E-17 
194 540:3.8E-52 
168 1346:1.3E-14 
191 633:2.2E-24 
188 727:1.9E-44 
162 1533:3.5E-22 
169 1316:3.7E-20 
168 1347:6.8E-20 
197 448:3.6E-34 
193 572:5.2E-14 
178 1037:7.5E-25 
198 417:2.5E-41 
195 510:1.7E-28 
199 386:1.3E-22 
175 1130:4.9E-18 
170 1285:2.4E-35 
176 1099:9.1E-23 
160 1595:6.0E-65 
196 479:1.2E-40 
166 1409:3.4E-35 
163 1502:4.2E-17 
181 944:4.9E-11 
161 1564:1.6E-16 
200 355:7.5E-24 
179 1006:1.4E-25 
202 293:2.0E-33 
185 820:1.8E-39 
190 665:2.3E-22 
204 231:1.5E-11 
180 975:2.9E-12 
164 1471:1.1E-16 
203 262:1.0E-14 
184 851:2.1E-30 
182 913:7.4E-37 
165 1440:4.6E-14 
194 541:8.0E-24 
172 1223:5.5E-15 
186 789:7.7E-39 
189 696:1.5E-17 
173 1192:3.2E-19 
167 1378:8.2E-19 
177 1068:1.3E-122 
187 758:6.1E-14 
191 634:3.6E-18 
201 324:3.7E-27 
183 882:4.7E-21 
171 1254:1.9E-19 
165 1441:7.6E-17 
159 1627:9.3E-13 
191 635:6.9E-36 
182 914:3.5E-12 
175 1131:1.6E-52 
190 666:1.0E-14 
164 1472:2.2E-23 
198 418:4.3E-41 
173 1193:7.1E-18 
174 1162:9.1E-12 
170 1286:1.9E-16 
172 1224:5.4E-23 
202 294:1.5E-14 
203 263:1.2E-17 
189 697:1.3E-12 
188 728:2.6E-18 
180 976:9.3E-13 
176 1100:5.2E-21 
167 1379:1.2E-25 
161 1565:4.3E-20 
184 852:4.8E-29 
181 945:8.4E-16 
178 1038:1.2E-13 
194 542:1.5E-35 
169 1317:1.4E-18 
200 356:8.5E-21 
196 480:7.6E-26 
187 759:5.9E-15 
179 1007:3.9E-23 
201 325:1.7E-17 
183 883:3.6E-32 
197 449:5.6E-33 
186 790:1.3E-20 
195 511:4.7E-32 
193 573:6.9E-22 
171 1255:6.9E-16 
166 1410:1.4E-29 
168 1348:5.1E-19 
199 387:3.1E-29 
185 821:1.0E-48 
162 1534:9.0E-19 
163 1503:1.6E-18 
190 667:1.0E-40 
162 1535:1.8E-42 
160 1597:2.3E-21 
172 1225:5.9E-22 
185 822:6.0E-20 
183 884:3.0E-31 
181 946:7.8E-16 
198 419:3.1E-16 
182 915:1.3E-21 
195 512:2.1E-40 
178 1039:5.2E-25 
177 1070:3.6E-27 
202 295:1.4E-14 
174 1163:3.9E-36 
167 1380:1.1E-19 
171 1256:5.3E-14 
188 729:1.1E-14 
164 1473:3.1E-23 
161 1566:1.1E-15 
203 264:8.4E-26 
168 1349:8.1E-15 
204 233:5.4E-20 
179 1008:5.8E-30 
193 574:2.6E-22 
169 1318:1.4E-18 
170 1287:3.9E-16 
184 853:2.2E-16 
199 388:1.4E-27 
176 1101:9.5E-29 
191 636:6.0E-30 
166 1411:1.6E-44 
200 357:4.3E-20 
175 1132:9.4E-19 
194 543:5.0E-29 
189 698:9.7E-30 
187 760:8.2E-16 
186 791:4.6E-28 
196 481:1.6E-33 
159 1628:8.0E-16 
197 450:2.9E-45 
173 1194:2.8E-39 
201 326:2.0E-20 
172 1226:6.9E-39 
160 1598:3.4E-29 
168 1350:1.0E-25 
187 761:1.6E-49 
199 389:1.7E-27 
201 327:2.3E-39 
181 947:8.1E-17 
185 823:1.2E-37 
204 234:1.4E-17 
194 544:1.4E-39 
174 1164:1.3E-14 
161 1567:3.0E-16 
164 1474:9.6E-13 
166 1412:1.7E-32 
195 513:4.6E-82 
165 1443:4.4E-26 
176 1102:2.5E-19 
191 637:3.1E-26 
197 451:1.5E-28 
203 265:2.5E-17 
196 482:2.7E-21 
178 1040:2.1E-12 
173 1195:1.6E-39 
186 792:5.8E-24 
177 1071:7.4E-13 
162 1536:4.0E-32 
170 1288:3.7E-41 
169 1319:3.5E-18 
175 1133:2.7E-24 
190 668:6.6E-17 
183 885:2.3E-43 
198 420:1.7E-21 
200 358:2.8E-41 
188 730:3.2E-23 
171 1257:4.8E-12 
184 854:1.7E-49 
193 575:2.3E-23 
189 699:1.4E-16 
163 1506:5.2E-23 
189 700:3.6E-18 
160 1599:1.1E-19 
186 793:3.7E-21 
197 452:4.4E-32 
171 1258:4.7E-27 
203 266:1.5E-19 
168 1351:1.4E-14 
194 545:7.5E-43 
169 1320:3.5E-18 
187 762:6.2E-23 
202 297:6.5E-14 
204 235:4.6E-11 
182 917:1.4E-12 
201 328:2.9E-19 
185 824:1.3E-27 
170 1289:1.9E-45 
196 483:1.5E-22 
161 1568:3.1E-14 
200 359:1.9E-17 
199 390:1.1E-29 
190 669:2.6E-31 
166 1413:4.3E-21 
178 1041:5.1E-17 
184 855:5.5E-20 
193 576:1.0E-20 
162 1537:5.2E-47 
173 1196:5.0E-22 
183 886:5.0E-16 
198 421:2.1E-24 
177 1072:3.2E-15 
165 1444:6.6E-20 
167 1382:2.8E-24 
176 1103:4.0E-36 
172 1227:1.5E-15 
195 514:2.9E-36 
164 1475:4.0E-19 
175 1134:3.6E-29 
180 979:7.9E-12 
174 1165:2.7E-21 
188 731:2.8E-22 
191 638:2.6E-38 
179 1010:2.3E-40 
165 1445:4.0E-42 
186 794:2.1E-21 
170 1290:3.6E-22 
162 1538:2.2E-21 
159 1631:7.6E-12 
196 484:4.1E-22 
197 453:8.8E-37 
183 887:9.3E-29 
168 1352:1.5E-12 
191 639:3.6E-17 
160 1600:2.9E-15 
194 546:4.2E-40 
188 732:2.5E-11 
193 577:1.0E-20 
169 1321:3.5E-28 
202 298:2.8E-15 
163 1507:8.0E-11 
185 825:2.1E-28 
166 1414:9.3E-20 
177 1073:9.2E-13 
195 515:5.0E-21 
174 1166:2.9E-17 
179 1011:6.3E-37 
204 236:1.3E-18 
176 1104:1.4E-30 
164 1476:4.0E-19 
201 329:1.3E-15 
173 1197:6.7E-45 
178 1042:3.0E-16 
190 670:8.9E-26 
172 1228:4.5E-34 
198 422:7.9E-20 
189 701:2.6E-14 
175 1135:5.3E-19 
184 856:2.7E-18 
203 267:8.4E-19 
161 1569:4.1E-28 
199 391:9.7E-32 
200 360:4.6E-21 
182 918:4.3E-16 
187 763:8.4E-18 
171 1259:3.1E-16 
166 1415:1.0E-30 
184 857:5.2E-37 
164 1477:5.1E-19 
161 1570:4.4E-14 
165 1446:7.5E-23 
192 609:4.3E-21 
172 1229:2.6E-13 
169 1322:2.8E-28 
190 671:2.3E-21 
191 640:7.4E-25 
204 237:2.4E-12 
202 299:1.1E-26 
187 764:1.0E-25 
197 454:3.7E-40 
198 423:4.4E-13 
185 826:3.4E-26 
194 547:1.0E-55 
173 1198:2.0E-12 
203 268:9.6E-19 
160 1601:9.6E-12 
170 1291:8.0E-14 
175 1136:5.2E-18 
178 1043:3.9E-15 
183 888:2.2E-12 
174 1167:6.0E-23 
182 919:4.7E-11 
168 1353:9.7E-14 
200 361:2.6E-23 
186 795:1.9E-19 
171 1260:4.5E-27 
176 1105:1.1E-14 
159 1632:1.2E-16 
196 485:3.8E-21 
205 206:8.3E-45 
201 330:8.0E-19 
188 733:2.3E-47 
162 1539:2.1E-44 
199 392:9.2E-16 
189 702:9.4E-22 
195 516:7.8E-31 
193 578:4.9E-31 
164 1478:4.6E-12 
160 1602:9.9E-25 
161 1571:2.0E-18 
177 1075:5.6E-27 
188 734:4.0E-20 
193 579:2.1E-36 
191 641:7.4E-25 
205 207:5.3E-65 
194 548:5.2E-48 
187 765:2.5E-12 
186 796:2.4E-17 
172 1230:2.7E-35 
203 269:1.2E-30 
170 1292:7.1E-19 
176 1106:3.9E-34 
192 610:1.0E-39 
162 1540:6.9E-24 
195 517:2.8E-25 
165 1447:1.6E-35 
180 982:1.5E-20 
190 672:6.3E-17 
197 455:1.1E-32 
175 1137:4.3E-20 
184 858:3.5E-26 
168 1354:4.5E-21 
196 486:3.7E-20 
183 889:5.0E-24 
201 331:1.8E-19 
174 1168:4.3E-11 
185 827:1.8E-20 
178 1044:7.5E-13 
199 393:5.6E-11 
179 1013:1.5E-73 
169 1323:2.8E-28 
200 362:1.1E-25 
166 1416:6.0E-11 
198 424:1.0E-31 
173 1199:1.9E-57 
189 703:1.2E-29 
171 1261:1.5E-22 
182 920:1.0E-22 
176 1107:2.5E-19 
178 1045:7.8E-35 
159 1634:2.7E-16 
166 1417:3.8E-18 
179 1014:6.0E-23 
192 611:2.0E-35 
200 363:1.1E-30 
164 1479:7.9E-17 
199 394:4.3E-30 
161 1572:4.3E-19 
182 921:1.6E-25 
204 239:7.9E-18 
205 208:1.5E-13 
173 1200:5.2E-16 
167 1386:1.3E-26 
185 828:3.4E-26 
193 580:2.3E-31 
190 673:1.1E-12 
195 518:8.7E-22 
174 1169:1.3E-23 
168 1355:5.7E-20 
163 1510:1.2E-14 
175 1138:1.8E-19 
180 983:3.0E-14 
197 456:7.6E-32 
186 797:4.6E-13 
201 332:3.0E-48 
194 549:5.2E-48 
177 1076:6.4E-24 
162 1541:1.2E-25 
184 859:4.6E-45 
187 766:1.2E-15 
165 1448:1.2E-25 
170 1293:2.8E-21 
188 735:1.6E-17 
183 890:8.2E-28 
191 642:7.4E-25 
203 270:8.7E-19 
169 1324:8.6E-13 
198 425:2.5E-22 
160 1603:2.9E-15 
196 487:6.3E-28 
160 1604:2.2E-19 
176 1108:1.2E-23 
186 798:1.2E-15 
175 1139:3.3E-16 
170 1294:1.0E-35 
197 457:5.4E-24 
192 612:9.4E-41 
173 1201:2.1E-11 
188 736:1.4E-17 
184 860:3.7E-19 
172 1232:1.3E-57 
187 767:6.1E-23 
195 519:8.7E-22 
169 1325:1.1E-12 
171 1263:1.3E-36 
164 1480:1.4E-23 
163 1511:2.9E-15 
190 674:1.9E-31 
193 581:6.6E-29 
178 1046:5.1E-17 
199 395:1.5E-23 
185 829:7.6E-33 
167 1387:2.5E-20 
191 643:7.4E-25 
194 550:9.5E-37 
203 271:8.4E-15 
196 488:1.8E-32 
168 1356:3.9E-18 
201 333:2.3E-49 
179 1015:5.9E-20 
189 705:1.2E-16 
200 364:6.3E-31 
183 891:3.1E-29 
198 426:4.1E-18 
174 1170:4.8E-19 
177 1077:3.5E-31 
205 209:3.3E-77 
165 1449:1.2E-25 
166 1418:1.9E-11 
161 1573:7.4E-25 
187 768:3.1E-25 
167 1388:4.3E-23 
164 1481:7.8E-21 
178 1047:1.9E-14 
179 1016:4.1E-21 
195 520:2.0E-27 
190 675:3.2E-36 
193 582:1.7E-35 
186 799:2.6E-22 
170 1295:1.4E-63 
198 427:2.6E-11 
161 1574:6.8E-22 
176 1109:8.5E-24 
200 365:4.3E-31 
171 1264:1.6E-11 
188 737:2.8E-19 
191 644:1.5E-61 
185 830:5.2E-21 
192 613:1.7E-30 
197 458:2.1E-37 
175 1140:2.7E-36 
182 923:5.3E-25 
184 861:3.7E-27 
162 1543:1.7E-49 
199 396:8.5E-16 
168 1357:4.8E-24 
172 1233:1.3E-33 
166 1419:2.3E-22 
181 954:1.4E-18 
196 489:1.5E-32 
194 551:6.6E-21 
203 272:1.1E-13 
201 334:4.6E-34 
160 1605:2.7E-16 
177 1078:1.1E-13 
165 1450:1.2E-25 
174 1172:1.6E-37 
188 738:3.2E-16 
167 1389:3.4E-28 
182 924:9.3E-20 
168 1358:6.3E-16 
160 1606:2.9E-13 
175 1141:3.5E-21 
178 1048:4.8E-19 
162 1544:4.3E-38 
170 1296:1.0E-23 
166 1420:1.1E-17 
187 769:1.4E-14 
196 490:2.1E-17 
186 800:3.0E-45 
173 1203:3.8E-29 
195 521:3.4E-22 
180 986:2.0E-12 
161 1575:8.2E-16 
194 552:4.6E-46 
205 211:4.6E-79 
164 1482:2.4E-27 
172 1234:1.7E-46 
203 273:5.4E-21 
199 397:5.3E-13 
201 335:3.9E-34 
177 1079:1.2E-23 
198 428:1.7E-11 
165 1451:1.2E-25 
181 955:7.8E-24 
176 1110:3.5E-30 
200 366:8.7E-26 
171 1265:2.2E-22 
204 242:2.5E-11 
179 1017:7.0E-22 
193 583:2.9E-28 
169 1327:4.6E-75 
197 459:1.3E-27 
184 862:6.6E-51 
192 614:4.1E-44 
191 645:5.2E-28 
185 831:1.7E-73 
170 1297:1.9E-23 
164 1483:2.5E-11 
185 832:2.0E-21 
197 460:4.8E-34 
171 1266:1.7E-35 
173 1204:2.2E-49 
165 1452:1.2E-25 
205 212:4.7E-13 
187 770:2.1E-16 
174 1173:2.4E-11 
198 429:2.4E-19 
194 553:3.5E-47 
204 243:1.4E-11 
179 1018:2.5E-21 
192 615:1.3E-40 
177 1080:2.2E-17 
188 739:1.7E-18 
172 1235:2.4E-33 
166 1421:4.1E-15 
182 925:2.8E-13 
168 1359:2.5E-71 
196 491:4.7E-33 
193 584:1.2E-23 
178 1049:3.3E-23 
190 677:6.4E-21 
162 1545:2.6E-15 
199 398:1.3E-35 
184 863:3.3E-32 
201 336:2.1E-18 
169 1328:2.6E-36 
203 274:1.7E-17 
161 1576:2.7E-25 
181 956:6.6E-13 
183 894:2.2E-25 
186 801:5.5E-39 
176 1111:1.4E-32 
200 367:4.0E-27 
163 1514:5.3E-20 
191 646:5.9E-67 
195 522:3.4E-53 
175 1143:5.2E-21 
180 988:1.5E-18 
190 678:9.6E-17 
205 213:8.4E-13 
197 461:3.3E-44 
189 709:1.5E-28 
185 833:6.7E-29 
199 399:1.0E-37 
174 1174:9.3E-13 
165 1453:1.2E-25 
163 1515:1.6E-11 
170 1298:5.8E-36 
168 1360:7.2E-72 
169 1329:1.2E-11 
167 1391:3.1E-18 
162 1546:2.9E-33 
160 1608:8.8E-11 
188 740:3.0E-27 
196 492:1.3E-13 
176 1112:3.2E-21 
184 864:6.5E-36 
192 616:2.1E-37 
194 554:2.3E-50 
187 771:2.4E-17 
202 306:9.4E-20 
195 523:3.4E-53 
172 1236:1.9E-37 
173 1205:1.3E-31 
177 1081:1.8E-12 
171 1267:4.7E-17 
183 895:1.4E-12 
198 430:6.2E-13 
204 244:9.6E-15 
181 957:1.3E-37 
164 1484:1.4E-21 
193 585:2.2E-20 
191 647:5.8E-12 
200 368:2.4E-26 
203 275:1.7E-24 
186 802:1.8E-29 
178 1050:4.7E-42 
170 1299:1.5E-32 
186 803:4.8E-20 
165 1454:1.2E-25 
164 1485:8.8E-21 
168 1361:2.7E-15 
185 834:7.5E-27 
181 958:2.3E-16 
188 741:4.6E-26 
172 1237:6.5E-35 
173 1206:1.2E-13 
187 772:5.7E-23 
202 307:4.0E-18 
179 1020:4.8E-24 
194 555:5.8E-51 
182 927:1.9E-16 
203 276:2.6E-14 
161 1578:4.3E-21 
198 431:6.2E-18 
184 865:1.1E-19 
166 1423:1.1E-16 
169 1330:9.8E-34 
201 338:1.2E-13 
162 1547:1.2E-40 
193 586:3.6E-15 
196 493:2.7E-31 
167 1392:1.4E-13 
183 896:4.0E-14 
191 648:3.2E-15 
178 1051:3.4E-34 
176 1113:1.1E-16 
171 1268:2.9E-25 
175 1144:1.8E-20 
199 400:2.6E-33 
177 1082:5.6E-28 
180 989:6.8E-32 
200 369:1.9E-20 
192 617:6.6E-28 
197 462:1.3E-38 
195 524:3.1E-51 
189 710:3.1E-21 
204 245:1.7E-15 
174 1175:4.6E-19 
205 214:9.6E-14 
190 679:7.0E-21 
201 339:6.5E-28 
204 246:7.4E-11 
200 370:4.4E-26 
183 897:2.6E-22 
172 1238:7.2E-35 
178 1052:2.6E-25 
166 1424:5.6E-28 
162 1548:3.8E-26 
164 1486:2.9E-17 
171 1269:8.3E-34 
197 463:1.0E-26 
163 1517:5.9E-20 
194 556:5.8E-51 
169 1331:6.0E-37 
185 835:2.4E-33 
203 277:1.6E-13 
177 1083:1.8E-27 
165 1455:1.2E-25 
176 1114:2.0E-14 
195 525:1.5E-34 
184 866:4.8E-33 
180 990:3.0E-12 
196 494:5.4E-21 
189 711:1.6E-19 
170 1300:2.9E-68 
192 618:1.4E-25 
186 804:3.5E-12 
202 308:1.6E-11 
188 742:1.1E-43 
190 680:1.9E-15 
175 1145:1.9E-28 
181 959:7.1E-16 
179 1021:3.9E-14 
199 401:5.0E-11 
187 773:4.4E-30 
193 587:5.2E-38 
168 1362:3.8E-19 
173 1207:4.2E-40 
198 432:3.7E-16 
167 1393:1.6E-11 
191 649:1.5E-18 
180 991:4.0E-13 
162 1549:4.7E-26 
198 433:1.7E-15 
172 1239:7.7E-14 
191 650:4.5E-22 
179 1022:1.0E-22 
199 402:3.6E-18 
160 1611:5.9E-26 
185 836:7.7E-36 
165 1456:1.2E-25 
168 1363:1.0E-22 
178 1053:2.8E-24 
189 712:6.3E-26 
174 1177:1.9E-29 
183 898:6.0E-36 
190 681:4.0E-30 
177 1084:2.4E-33 
203 278:5.9E-22 
201 340:8.4E-34 
200 371:4.8E-14 
192 619:5.9E-39 
171 1270:1.9E-27 
166 1425:4.1E-13 
184 867:2.9E-35 
169 1332:5.6E-22 
195 526:3.6E-51 
193 588:7.3E-19 
164 1487:8.4E-17 
197 464:1.1E-35 
187 774:1.2E-15 
175 1146:2.8E-23 
194 557:4.8E-22 
182 929:1.3E-16 
188 743:2.2E-31 
196 495:3.5E-23 
167 1394:4.4E-13 
186 805:2.1E-32 
173 1208:1.0E-48 
202 309:9.1E-19 
161 1581:1.3E-20 
174 1178:2.1E-11 
201 341:9.4E-18 
196 496:9.0E-37 
205 217:5.0E-41 
203 279:1.5E-16 
182 930:1.2E-30 
163 1519:5.6E-13 
191 651:1.3E-16 
173 1209:6.9E-23 
175 1147:7.7E-63 
185 837:7.3E-51 
202 310:3.4E-38 
189 713:6.4E-16 
183 899:1.4E-27 
171 1271:1.6E-23 
165 1457:1.2E-25 
186 806:3.9E-35 
199 403:4.9E-19 
178 1054:9.6E-20 
179 1023:5.7E-20 
170 1302:1.9E-27 
192 620:9.9E-37 
195 527:3.6E-51 
184 868:9.9E-49 
190 682:1.0E-14 
181 961:1.9E-24 
200 372:2.3E-20 
169 1333:2.7E-30 
160 1612:1.3E-21 
198 434:3.3E-14 
187 775:4.4E-16 
172 1240:1.6E-31 
166 1426:4.1E-13 
197 465:1.6E-32 
176 1116:1.3E-21 
162 1550:2.8E-32 
193 589:7.3E-19 
188 744:1.5E-42 
177 1085:1.9E-25 
175 1148:6.3E-18 
190 683:1.5E-13 
166 1427:4.1E-13 
193 590:3.0E-19 
199 404:1.7E-21 
170 1303:4.5E-19 
185 838:7.4E-40 
192 621:4.3E-29 
202 311:3.0E-15 
186 807:1.4E-11 
161 1582:1.3E-14 
179 1024:1.4E-30 
188 745:4.8E-17 
172 1241:3.3E-29 
165 1458:4.3E-39 
168 1365:1.5E-31 
173 1210:5.0E-50 
194 559:3.8E-29 
183 900:6.5E-29 
169 1334:9.2E-13 
200 373:5.7E-21 
162 1551:8.4E-24 
191 652:7.0E-30 
177 1086:4.5E-17 
201 342:9.3E-44 
187 776:8.1E-12 
181 962:1.6E-18 
189 714:1.5E-27 
203 280:3.0E-50 
195 528:1.3E-55 
197 466:5.2E-31 
178 1055:8.1E-14 
205 218:3.0E-16 
163 1520:4.5E-21 
180 993:2.8E-20 
184 869:2.0E-18 
196 497:2.9E-23 
171 1272:5.3E-18 
176 1117:2.3E-13 
182 931:1.5E-36 
198 435:2.0E-24 
167 1396:2.0E-33 
203 281:1.2E-70 
160 1614:1.9E-67 
200 374:6.0E-23 
184 870:2.9E-56 
199 405:1.3E-22 
179 1025:8.3E-28 
169 1335:6.1E-18 
189 715:2.0E-16 
195 529:1.3E-55 
194 560:2.3E-25 
178 1056:1.0E-32 
177 1087:4.3E-12 
167 1397:1.7E-22 
180 994:2.4E-66 
176 1118:1.5E-29 
171 1273:6.6E-21 
197 467:1.4E-40 
196 498:2.8E-20 
163 1521:4.2E-11 
175 1149:5.2E-40 
191 653:2.9E-17 
198 436:3.3E-13 
173 1211:5.6E-21 
165 1459:8.6E-35 
205 219:1.8E-14 
164 1490:1.2E-23 
188 746:5.3E-14 
185 839:7.6E-52 
204 250:4.2E-34 
187 777:1.8E-36 
192 622:1.1E-14 
202 312:5.7E-36 
162 1552:1.3E-25 
183 901:1.6E-20 
172 1242:5.0E-26 
190 684:2.4E-15 
166 1428:4.1E-13 
182 932:1.6E-32 
193 591:7.8E-26 
177 1088:3.3E-19 
160 1615:5.6E-29 
167 1398:8.2E-25 
189 716:5.5E-15 
193 592:7.8E-26 
203 282:6.1E-13 
164 1491:9.2E-25 
183 902:2.5E-11 
194 561:2.3E-25 
188 747:1.4E-13 
166 1429:5.5E-30 
201 344:6.5E-39 
202 313:3.5E-35 
178 1057:1.7E-32 
179 1026:5.2E-19 
199 406:1.3E-15 
184 871:2.4E-38 
163 1522:2.4E-16 
176 1119:2.0E-15 
175 1150:2.6E-33 
191 654:2.8E-14 
192 623:1.7E-12 
182 933:2.8E-25 
190 685:3.4E-32 
197 468:5.6E-28 
186 809:1.6E-20 
172 1243:6.3E-18 
187 778:5.7E-43 
174 1181:3.7E-35 
200 375:4.8E-22 
195 530:7.1E-66 
173 1212:5.9E-36 
169 1336:3.7E-18 
196 499:2.6E-34 
185 840:5.2E-18 
165 1460:9.0E-23 
180 995:1.8E-13 
205 220:1.8E-13 
171 1274:3.6E-17 
180 996:2.0E-14 
163 1523:5.2E-13 
174 1182:2.9E-12 
162 1554:1.3E-33 
170 1306:4.1E-22 
165 1461:1.0E-31 
198 438:8.9E-17 
196 500:7.6E-24 
202 314:2.5E-15 
201 345:1.6E-18 
179 1027:6.5E-33 
173 1213:1.1E-14 
204 252:1.9E-13 
190 686:9.6E-21 
200 376:7.5E-19 
172 1244:2.6E-17 
171 1275:6.8E-26 
189 717:1.2E-34 
188 748:2.3E-26 
185 841:1.9E-22 
197 469:2.8E-23 
195 531:1.2E-57 
178 1058:6.1E-17 
205 221:1.3E-11 
203 283:5.0E-27 
164 1492:8.4E-11 
192 624:1.7E-24 
176 1120:1.2E-23 
186 810:3.4E-20 
169 1337:3.7E-11 
182 934:1.3E-18 
199 407:2.0E-35 
175 1151:2.5E-68 
191 655:3.2E-37 
177 1089:6.3E-17 
167 1399:4.6E-22 
160 1616:5.9E-13 
166 1430:1.2E-33 
187 779:3.5E-19 
184 872:1.3E-16 
193 593:8.4E-26 
194 562:2.3E-25 
162 1555:2.9E-46 
167 1400:5.9E-22 
197 470:1.1E-19 
195 532:5.2E-65 
193 594:7.3E-26 
183 904:1.2E-11 
192 625:2.9E-24 
187 780:8.1E-22 
168 1369:2.0E-13 
189 718:8.9E-20 
165 1462:3.0E-32 
188 749:2.0E-15 
166 1431:1.8E-11 
170 1307:3.9E-26 
176 1121:1.4E-32 
191 656:1.4E-33 
190 687:6.3E-17 
194 563:3.4E-28 
203 284:1.3E-32 
186 811:5.1E-40 
179 1028:1.3E-29 
175 1152:3.3E-17 
185 842:1.1E-30 
184 873:3.5E-36 
202 315:1.1E-13 
199 408:1.6E-11 
172 1245:1.0E-22 
196 501:5.0E-52 
182 935:2.9E-11 
200 377:2.5E-17 
171 1276:1.3E-25 
201 346:3.1E-34 
164 1493:8.5E-17 
205 222:2.0E-44 
178 1059:4.3E-20 
177 1090:2.6E-24 
200 378:4.8E-23 
175 1153:1.7E-23 
182 936:1.1E-20 
189 719:3.4E-32 
165 1463:3.3E-59 
164 1494:2.5E-18 
186 812:9.2E-18 
188 750:6.1E-31 
162 1556:1.6E-48 
191 657:3.6E-12 
197 471:5.7E-16 
185 843:1.8E-21 
205 223:1.1E-39 
166 1432:3.2E-21 
173 1215:8.3E-15 
178 1060:1.0E-27 
196 502:3.9E-24 
202 316:4.4E-16 
195 533:5.2E-65 
201 347:4.2E-39 
172 1246:4.9E-67 
171 1277:4.1E-22 
179 1029:8.3E-26 
193 595:5.9E-37 
199 409:1.6E-12 
163 1525:2.6E-12 
187 781:2.5E-19 
194 564:3.4E-28 
181 967:4.8E-17 
176 1122:2.4E-25 
203 285:1.7E-18 
198 440:2.5E-16 
184 874:1.1E-40 
183 905:2.1E-26 
190 688:5.0E-14 
174 1184:4.7E-34 
167 1401:1.6E-11 
165 1464:7.0E-16 
171 1278:1.1E-32 
182 937:8.6E-29 
168 1371:7.9E-19 
162 1557:2.4E-23 
205 224:2.5E-11 
186 813:4.2E-20 
163 1526:4.1E-21 
201 348:1.2E-25 
161 1588:2.7E-14 
194 565:4.9E-34 
192 627:4.3E-31 
198 441:2.3E-12 
185 844:5.1E-17 
183 906:4.0E-11 
169 1340:1.7E-30 
173 1216:2.9E-12 
187 782:2.5E-16 
166 1433:5.1E-15 
164 1495:1.2E-18 
181 968:1.3E-21 
178 1061:1.5E-35 
193 596:3.2E-34 
196 503:9.2E-19 
188 751:5.4E-12 
190 689:6.1E-12 
203 286:1.7E-16 
167 1402:1.1E-17 
191 658:3.9E-31 
184 875:4.3E-15 
177 1092:8.4E-21 
199 410:5.3E-27 
195 534:7.2E-49 
200 379:5.0E-28 
175 1154:3.0E-17 
197 472:2.8E-18 
202 317:4.6E-13 
172 1247:2.3E-50 
195 535:7.5E-56 
161 1589:9.1E-17 
165 1465:6.3E-36 
174 1186:3.6E-29 
171 1279:1.4E-31 
186 814:2.5E-16 
198 442:1.7E-13 
177 1093:9.9E-14 
191 659:1.6E-39 
203 287:1.8E-26 
188 752:7.9E-20 
160 1620:3.8E-13 
190 690:4.3E-33 
193 597:8.7E-25 
169 1341:3.3E-16 
180 1000:4.4E-13 
167 1403:1.5E-34 
199 411:7.8E-30 
201 349:4.4E-30 
162 1558:6.4E-34 
179 1031:4.6E-44 
181 969:2.0E-18 
192 628:1.2E-31 
205 225:1.6E-12 
164 1496:7.1E-24 
173 1217:2.9E-19 
163 1527:2.0E-25 
200 380:2.7E-20 
194 566:8.7E-30 
185 845:2.3E-29 
196 504:1.6E-11 
182 938:5.2E-15 
168 1372:1.2E-11 
166 1434:8.2E-21 
183 907:1.5E-24 
176 1124:1.0E-49 
172 1248:1.7E-19 
178 1062:7.5E-13 
202 318:6.2E-20 
197 473:4.6E-34 
187 783:4.1E-17 
184 876:3.8E-29 
175 1155:3.3E-16 
189 721:1.5E-13 
192 629:6.3E-24 
161 1590:3.7E-22 
163 1528:2.2E-22 
169 1342:8.7E-25 
188 753:4.4E-49 
181 970:1.1E-23 
195 536:7.4E-67 
174 1187:4.6E-23 
164 1497:5.3E-17 
204 257:6.4E-22 
189 722:2.2E-19 
186 815:1.9E-22 
173 1218:1.5E-18 
198 443:8.8E-19 
197 474:1.5E-28 
183 908:1.8E-20 
202 319:3.1E-18 
171 1280:1.2E-34 
180 1001:3.3E-13 
176 1125:1.9E-13 
190 691:3.1E-14 
199 412:4.6E-30 
166 1435:1.2E-21 
185 846:2.7E-30 
167 1404:3.2E-17 
187 784:2.6E-22 
177 1094:5.8E-23 
162 1559:2.3E-38 
205 226:1.7E-13 
165 1466:1.6E-32 
175 1156:1.1E-59 
194 567:8.7E-30 
178 1063:1.7E-25 
160 1621:8.5E-13 
200 381:3.5E-26 
184 877:2.9E-17 
191 660:5.1E-18 
203 288:1.1E-15 
193 598:5.6E-29 
196 505:1.1E-19 
201 350:3.0E-39 
165 1467:2.8E-18 
164 1498:2.1E-26 
160 1622:9.7E-15 
201 351:9.0E-40 
184 878:7.0E-29 
194 568:1.4E-26 
190 692:3.4E-20 
191 661:5.9E-12 
176 1126:9.4E-23 
199 413:4.0E-15 
198 444:2.3E-18 
197 475:1.2E-37 
203 289:7.5E-16 
182 940:1.9E-33 
202 320:6.4E-18 
186 816:8.3E-18 
171 1281:2.1E-15 
193 599:5.6E-29 
179 1033:3.1E-25 
200 382:3.9E-18 
162 1560:3.1E-37 
205 227:9.3E-15 
170 1312:5.5E-20 
173 1219:2.0E-11 
195 537:1.2E-60 
172 1250:3.5E-18 
177 1095:8.1E-20 
183 909:1.3E-28 
188 754:4.6E-15 
185 847:3.5E-30 
174 1188:1.3E-38 
192 630:3.3E-21 
189 723:5.6E-11 
196 506:8.0E-15 
187 785:6.6E-17 
178 1064:3.0E-15 
167 1405:2.8E-20 
204 258:7.9E-11 
160 1623:2.0E-11 
200 383:1.2E-20 
174 1189:3.2E-15 
177 1096:6.5E-23 
166 1437:2.3E-26 
182 941:5.5E-13 
185 848:1.1E-31 
184 879:5.5E-21 
161 1592:5.2E-21 
194 569:1.7E-29 
168 1375:3.8E-14 
187 786:6.2E-25 
162 1561:4.7E-33 
204 259:8.1E-14 
172 1251:1.0E-21 
189 724:2.2E-18 
188 755:6.2E-21 
176 1127:3.2E-14 
191 662:3.5E-17 
203 290:3.2E-16 
179 1034:9.1E-14 
169 1344:3.8E-30 
183 910:2.5E-21 
192 631:1.8E-25 
165 1468:1.8E-39 
178 1065:5.1E-14 
190 693:1.8E-11 
170 1313:2.4E-23 
197 476:1.6E-39 
193 600:3.9E-24 
198 445:3.8E-15 
173 1220:3.1E-16 
171 1282:1.5E-22 
163 1530:1.7E-16 
195 538:6.0E-62 
186 817:1.2E-44 
201 352:2.7E-46 
180 1003:3.0E-16 
196 507:2.2E-18 
163 1531:5.2E-14 
172 1252:1.2E-38 
184 880:7.0E-41 
194 570:2.2E-45 
200 384:8.8E-26 
201 353:1.2E-17 
185 849:2.0E-15 
190 694:1.2E-25 
179 1035:3.7E-41 
204 260:8.6E-11 
203 291:6.6E-21 
176 1128:9.5E-14 
171 1283:4.4E-40 
175 1159:2.3E-23 
164 1500:2.6E-26 
183 911:2.2E-26 
191 663:6.5E-15 
162 1562:8.9E-46 
166 1438:3.7E-16 
174 1190:7.7E-33 
173 1221:6.1E-27 
181 973:3.3E-24 
202 322:2.7E-26 
195 539:7.5E-58 
205 229:5.5E-14 
199 415:3.2E-14 
186 818:1.3E-14 
180 1004:5.7E-14 
167 1407:1.5E-27 
196 508:2.6E-19 
188 756:1.8E-14 
189 725:9.2E-24 
192 632:7.4E-28 
169 1345:6.7E-13 
170 1314:5.0E-19 
187 787:2.0E-17 
198 446:6.2E-16 
178 1066:2.3E-19 
197 477:1.1E-11 
193 601:5.4E-35 
182 942:3.7E-27 
165 1469:2.6E-35 
177 1097:4.3E-11 
162 1563:1.4E-20 
203 292:1.5E-17 
167 1408:5.3E-59 
186 819:2.7E-16 
171 1284:2.9E-39 
166 1439:3.3E-28 
197 478:1.7E-31 
193 602:1.8E-16 
198 447:1.7E-14 
165 1470:4.1E-21 
205 230:3.1E-14 
172 1253:3.7E-26 
178 1067:1.3E-19 
183 912:3.5E-27 
176 1129:2.4E-14 
179 1036:3.8E-42 
184 881:6.5E-37 
201 354:7.8E-19 
199 416:1.1E-14 
164 1501:1.7E-20 
175 1160:1.1E-26 
170 1315:3.5E-19 
195 540:3.2E-60 
182 943:1.3E-15 
173 1222:1.4E-21 
196 509:5.5E-55 
190 695:3.4E-13 
200 385:1.4E-20 
194 571:4.0E-19 
169 1346:2.7E-36 
177 1098:2.2E-22 
185 850:9.2E-49 
188 757:4.3E-18 
191 664:1.9E-15 
189 726:2.1E-21 
187 788:1.3E-17 
204 261:9.8E-34 
181 974:9.4E-13 
174 1191:2.9E-16 
192 633:3.8E-20 
205 231:4.2E-16 
194 572:4.0E-19 
160 1626:8.9E-14 
180 1006:6.5E-16 
162 1564:1.0E-42 
168 1378:5.4E-16 
192 634:1.0E-17 
201 355:3.4E-29 
171 1285:1.5E-29 
193 603:1.8E-16 
195 541:3.8E-27 
200 386:1.1E-18 
161 1595:1.0E-13 
179 1037:3.9E-26 
187 789:2.1E-40 
164 1502:1.0E-15 
178 1068:6.3E-14 
188 758:5.0E-15 
197 479:4.8E-41 
177 1099:2.6E-20 
202 324:1.7E-23 
174 1192:2.7E-19 
169 1347:7.3E-29 
176 1130:2.3E-19 
186 820:8.4E-26 
199 417:4.6E-14 
165 1471:4.6E-21 
173 1223:8.1E-13 
190 696:9.6E-14 
184 882:7.7E-28 
172 1254:1.3E-53 
182 944:5.1E-19 
167 1409:4.7E-40 
181 975:3.1E-22 
185 851:3.1E-29 
189 727:6.9E-28 
203 293:1.6E-22 
163 1533:8.2E-15 
196 510:4.4E-28 
191 665:2.0E-22 
170 1316:3.5E-19 
162 1565:1.1E-50 
165 1472:7.1E-40 
181 976:3.4E-15 
200 387:3.5E-19 
190 697:5.8E-15 
170 1317:1.1E-14 
203 294:9.9E-21 
197 480:2.0E-30 
191 666:2.5E-17 
202 325:2.4E-19 
195 542:2.5E-36 
196 511:3.6E-32 
167 1410:1.9E-29 
194 573:3.7E-32 
199 418:5.4E-14 
188 759:8.2E-16 
201 356:3.4E-25 
175 1162:7.2E-14 
171 1286:1.8E-12 
184 883:6.9E-21 
174 1193:2.7E-20 
189 728:2.0E-18 
166 1441:7.6E-17 
187 790:2.9E-22 
183 914:1.6E-33 
168 1379:3.2E-20 
179 1038:3.6E-18 
182 945:2.0E-15 
205 232:5.8E-59 
180 1007:3.0E-16 
163 1534:3.6E-14 
185 852:1.3E-35 
198 449:3.7E-14 
169 1348:5.6E-32 
173 1224:7.9E-22 
204 263:8.4E-15 
193 604:1.6E-16 
176 1131:2.5E-45 
192 635:2.3E-33 
186 821:6.1E-27 
164 1503:6.9E-25 
169 1349:1.1E-27 
162 1566:4.8E-43 
163 1535:8.6E-22 
180 1008:2.2E-11 
179 1039:3.5E-25 
182 946:1.0E-23 
187 791:1.1E-33 
164 1504:3.7E-17 
170 1318:1.1E-14 
201 357:1.4E-25 
192 636:4.7E-29 
177 1101:1.3E-23 
190 698:2.0E-30 
165 1473:1.3E-40 
199 419:1.1E-32 
198 450:6.3E-25 
183 915:1.0E-26 
181 977:6.1E-14 
185 853:6.4E-24 
173 1225:5.4E-20 
178 1070:7.6E-15 
200 388:8.4E-17 
191 667:3.5E-41 
193 605:2.3E-16 
202 326:4.8E-22 
160 1628:6.0E-19 
194 574:3.4E-29 
176 1132:6.4E-22 
205 233:4.7E-19 
197 481:9.1E-30 
203 295:1.0E-20 
196 512:4.1E-39 
167 1411:5.9E-59 
184 884:5.2E-14 
171 1287:2.5E-18 
174 1194:8.4E-43 
186 822:2.6E-15 
195 543:7.0E-30 
172 1256:5.4E-11 
175 1163:1.8E-38 
188 760:4.2E-17 
189 729:5.3E-15 
164 1505:2.0E-19 
161 1598:5.7E-12 
162 1567:5.6E-17 
171 1288:3.2E-23 
172 1257:2.0E-14 
166 1443:1.4E-14 
202 327:3.4E-35 
184 885:1.0E-36 
174 1195:1.6E-41 
185 854:1.1E-40 
182 947:2.9E-15 
190 699:7.6E-16 
176 1133:9.5E-23 
203 296:6.1E-18 
173 1226:2.2E-35 
187 792:5.0E-32 
204 265:4.1E-18 
197 482:4.1E-12 
189 730:7.7E-22 
205 234:5.1E-19 
200 389:1.2E-16 
170 1319:1.6E-16 
175 1164:5.5E-17 
165 1474:3.5E-17 
168 1381:4.0E-69 
196 513:6.1E-83 
192 637:1.7E-26 
191 668:2.0E-17 
194 575:8.0E-33 
186 823:5.0E-39 
181 978:2.4E-14 
195 544:3.1E-47 
201 358:3.3E-31 
183 916:1.7E-13 
179 1040:7.9E-12 
188 761:2.7E-57 
169 1350:4.3E-41 
178 1071:2.4E-35 
199 420:1.1E-40 
198 451:3.3E-13 
193 606:5.4E-20 
177 1102:1.5E-32 
167 1412:2.4E-39 
200 390:3.7E-23 
163 1537:1.6E-17 
160 1630:1.7E-16 
178 1072:2.5E-23 
191 669:1.2E-32 
197 483:2.8E-19 
192 638:1.7E-38 
202 328:1.3E-13 
177 1103:4.0E-18 
189 731:7.6E-18 
176 1134:7.9E-28 
162 1568:1.1E-31 
196 514:2.0E-35 
184 886:1.1E-17 
170 1320:1.6E-16 
181 979:4.6E-18 
199 421:4.1E-32 
203 297:1.5E-20 
168 1382:4.1E-18 
169 1351:5.2E-37 
167 1413:3.5E-21 
173 1227:1.5E-13 
195 545:1.8E-42 
185 855:4.2E-21 
187 793:2.9E-25 
183 917:3.0E-33 
165 1475:2.6E-22 
166 1444:2.2E-17 
179 1041:1.5E-15 
190 700:1.1E-16 
182 948:6.8E-14 
205 235:2.8E-18 
193 607:9.0E-24 
171 1289:2.8E-28 
174 1196:3.4E-21 
175 1165:1.0E-23 
172 1258:1.2E-65 
201 359:2.6E-27 
188 762:3.1E-14 
194 576:1.9E-31 
186 824:3.0E-13 
164 1506:1.4E-13 
180 1010:2.3E-12 
186 825:7.7E-23 
161 1600:1.1E-18 
160 1631:2.5E-20 
174 1197:8.3E-49 
197 484:4.0E-21 
173 1228:1.4E-28 
165 1476:2.6E-22 
166 1445:2.4E-17 
191 670:2.8E-26 
196 515:5.3E-20 
205 236:5.8E-20 
185 856:4.1E-22 
175 1166:1.5E-16 
162 1569:1.0E-51 
170 1321:1.5E-31 
171 1290:1.2E-20 
198 453:2.8E-20 
188 763:1.7E-15 
177 1104:1.9E-15 
179 1042:1.6E-20 
168 1383:5.7E-11 
182 949:1.4E-13 
176 1135:1.7E-19 
180 1011:4.6E-20 
201 360:3.1E-32 
183 918:1.1E-38 
187 794:1.0E-24 
192 639:1.2E-25 
189 732:1.6E-11 
163 1538:3.6E-15 
195 546:1.3E-48 
193 608:8.4E-24 
172 1259:2.1E-16 
199 422:6.6E-29 
169 1352:5.0E-16 
190 701:4.1E-13 
194 577:1.9E-31 
200 391:1.1E-21 
178 1073:1.5E-50 
184 887:4.3E-37 
164 1507:8.7E-17 
181 981:1.7E-17 
192 640:4.7E-14 
162 1570:7.9E-29 
167 1415:1.1E-31 
169 1353:4.8E-31 
201 361:2.6E-36 
202 330:8.4E-16 
189 733:6.5E-39 
165 1477:1.4E-29 
195 547:1.1E-57 
199 423:1.5E-24 
163 1539:9.9E-15 
191 671:1.6E-21 
161 1601:4.6E-23 
183 919:2.2E-17 
173 1229:1.6E-11 
166 1446:5.0E-18 
196 516:3.1E-30 
171 1291:1.3E-17 
170 1322:1.4E-31 
179 1043:2.2E-14 
175 1167:1.7E-25 
176 1136:4.4E-13 
185 857:2.9E-31 
177 1105:2.9E-30 
204 268:5.8E-16 
164 1508:9.4E-20 
203 299:3.8E-15 
178 1074:4.9E-14 
190 702:1.9E-12 
198 454:2.4E-21 
187 795:3.8E-23 
205 237:4.3E-17 
194 578:3.2E-39 
197 485:9.8E-20 
172 1260:4.2E-50 
184 888:3.6E-19 
186 826:3.9E-13 
188 764:3.7E-31 
200 392:1.7E-14 
193 609:5.8E-22 
178 1075:1.2E-14 
199 424:3.3E-36 
161 1602:9.4E-22 
179 1044:1.2E-15 
166 1447:8.6E-40 
177 1106:3.7E-27 
183 920:1.9E-60 
169 1354:2.1E-36 
193 610:1.9E-33 
202 331:2.3E-15 
164 1509:1.1E-14 
181 982:5.0E-22 
174 1199:6.7E-58 
185 858:2.9E-20 
162 1571:4.1E-41 
171 1292:1.1E-19 
190 703:2.0E-36 
163 1540:5.2E-12 
201 362:8.9E-40 
182 951:3.5E-12 
189 734:5.3E-11 
188 765:6.5E-18 
168 1385:8.2E-84 
176 1137:4.2E-16 
167 1416:9.5E-16 
191 672:5.2E-16 
173 1230:5.0E-38 
184 889:2.5E-54 
172 1261:2.6E-18 
194 579:1.3E-41 
170 1323:1.4E-31 
186 827:9.7E-11 
195 548:3.0E-53 
196 517:1.8E-21 
187 796:2.7E-16 
192 641:4.7E-14 
197 486:1.2E-16 
206 207:2.3E-37 
185 859:1.0E-37 
170 1324:4.3E-11 
193 611:6.9E-28 
204 270:2.8E-25 
189 735:3.4E-14 
167 1417:4.4E-20 
168 1386:6.8E-24 
194 580:1.5E-42 
174 1200:2.1E-16 
200 394:1.1E-17 
164 1510:8.8E-21 
182 952:4.1E-14 
183 921:1.1E-65 
162 1572:1.8E-36 
195 549:3.0E-53 
201 363:6.4E-40 
179 1045:4.5E-35 
177 1107:3.5E-23 
190 704:6.2E-14 
206 208:4.9E-20 
165 1479:3.0E-22 
191 673:1.5E-13 
187 797:2.7E-21 
202 332:6.7E-26 
181 983:5.2E-15 
188 766:1.7E-14 
199 425:3.1E-24 
196 518:3.2E-20 
176 1138:1.8E-18 
180 1014:4.8E-30 
175 1169:4.8E-24 
171 1293:8.0E-25 
197 487:9.4E-23 
172 1262:4.3E-17 
169 1355:3.3E-18 
192 642:4.7E-14 
161 1603:2.2E-31 
166 1448:6.3E-45 
186 828:6.2E-15 
203 301:2.8E-11 
184 890:1.6E-12 
205 239:9.8E-19 
164 1511:3.6E-27 
161 1604:2.2E-26 
189 736:8.9E-18 
172 1263:5.4E-27 
191 674:1.3E-29 
184 891:3.0E-28 
162 1573:1.1E-44 
196 519:3.2E-20 
187 798:3.2E-16 
200 395:5.2E-14 
169 1356:2.3E-30 
182 953:6.3E-23 
193 612:2.2E-30 
175 1170:3.0E-24 
197 488:1.9E-25 
190 705:4.2E-12 
202 333:2.3E-26 
165 1480:1.6E-40 
174 1201:7.2E-13 
185 860:6.2E-19 
183 922:6.0E-11 
168 1387:1.5E-17 
192 643:4.7E-14 
201 364:3.3E-37 
171 1294:3.6E-32 
195 550:8.2E-43 
179 1046:1.3E-20 
186 829:2.2E-25 
170 1325:4.2E-11 
199 426:9.2E-33 
194 581:2.9E-32 
188 767:6.4E-26 
206 209:3.6E-51 
176 1139:5.3E-22 
198 457:2.1E-11 
205 240:2.1E-13 
166 1449:6.3E-45 
173 1232:2.1E-53 
162 1574:6.3E-54 
163 1543:7.2E-21 
190 706:3.2E-17 
192 644:8.1E-31 
193 613:1.3E-27 
179 1047:4.8E-17 
188 768:7.6E-30 
173 1233:9.2E-33 
191 675:7.5E-35 
202 334:2.2E-31 
201 365:5.4E-40 
183 923:4.9E-66 
200 396:7.1E-23 
196 520:6.9E-31 
195 551:6.6E-26 
161 1605:1.9E-28 
171 1295:1.0E-29 
206 210:3.1E-20 
177 1109:2.1E-22 
165 1481:8.4E-24 
182 954:7.8E-41 
204 272:4.9E-23 
194 582:8.1E-47 
178 1078:7.9E-22 
180 1016:1.4E-18 
198 458:6.5E-22 
186 830:2.8E-11 
169 1357:1.4E-30 
167 1419:1.9E-18 
166 1450:6.3E-45 
168 1388:2.0E-20 
185 861:1.2E-32 
176 1140:6.4E-22 
184 892:3.2E-20 
187 799:6.6E-26 
197 489:1.7E-25 
164 1512:1.3E-16 
199 427:1.2E-27 
182 955:9.4E-23 
162 1575:1.3E-14 
202 335:1.9E-31 
185 862:5.3E-34 
188 769:1.4E-11 
184 893:5.1E-18 
161 1606:5.0E-16 
165 1482:2.8E-21 
175 1172:8.8E-39 
176 1141:3.0E-22 
164 1513:1.3E-17 
206 211:7.8E-49 
166 1451:6.3E-45 
200 397:1.5E-22 
187 800:4.7E-48 
205 242:5.8E-27 
172 1265:1.5E-21 
170 1327:1.1E-52 
194 583:3.6E-44 
195 552:5.4E-47 
193 614:8.1E-26 
201 366:2.2E-38 
174 1203:1.6E-29 
167 1420:2.9E-19 
173 1234:3.2E-46 
169 1358:5.0E-36 
197 490:3.7E-14 
190 707:1.6E-13 
204 273:1.2E-15 
199 428:1.6E-26 
171 1296:1.5E-11 
163 1544:2.2E-19 
179 1048:2.2E-19 
183 924:6.4E-21 
186 831:6.1E-33 
192 645:1.4E-32 
196 521:2.1E-20 
198 459:3.4E-15 
181 986:8.0E-14 
180 1017:1.2E-11 
203 305:9.0E-22 
186 832:2.0E-21 
162 1576:5.0E-47 
202 336:4.2E-32 
164 1514:5.7E-22 
204 274:1.2E-28 
173 1235:1.8E-33 
183 925:4.5E-14 
166 1452:6.3E-45 
189 739:2.2E-17 
199 429:2.7E-18 
200 398:2.0E-26 
187 801:3.9E-30 
176 1142:2.4E-13 
201 367:5.4E-33 
170 1328:6.7E-40 
206 212:7.2E-26 
188 770:3.4E-20 
172 1266:2.7E-22 
196 522:1.6E-46 
171 1297:8.3E-14 
175 1173:6.5E-12 
191 677:2.5E-20 
169 1359:2.6E-12 
205 243:1.9E-17 
168 1390:7.4E-12 
197 491:8.6E-29 
179 1049:4.4E-22 
193 615:2.0E-19 
178 1080:4.6E-39 
184 894:1.7E-44 
195 553:6.4E-52 
174 1204:6.6E-49 
177 1111:8.9E-19 
198 460:1.1E-15 
192 646:5.2E-31 
185 863:1.9E-34 
194 584:6.3E-36 
172 1267:1.1E-35 
189 740:1.9E-25 
199 430:8.0E-39 
182 957:1.5E-16 
193 616:1.8E-24 
198 461:5.3E-26 
171 1298:1.9E-23 
167 1422:7.6E-15 
183 926:5.2E-36 
186 833:1.0E-18 
163 1546:2.8E-21 
162 1577:3.5E-21 
191 678:1.9E-16 
166 1453:6.3E-45 
176 1143:2.4E-15 
206 213:1.9E-22 
190 709:5.6E-38 
169 1360:1.2E-16 
187 802:6.2E-32 
179 1050:1.6E-41 
165 1484:7.6E-42 
195 554:3.3E-51 
205 244:1.0E-15 
194 585:3.0E-25 
168 1391:1.8E-15 
188 771:4.5E-19 
180 1019:4.5E-36 
181 988:3.8E-22 
178 1081:3.0E-16 
197 492:2.1E-13 
204 275:2.7E-17 
177 1112:7.9E-31 
174 1205:1.1E-33 
164 1515:2.6E-22 
200 399:6.0E-27 
201 368:9.4E-35 
185 864:2.5E-50 
196 523:1.6E-46 
173 1236:5.0E-38 
184 895:4.5E-25 
203 306:2.9E-21 
175 1174:1.0E-15 
195 555:2.2E-55 
162 1578:1.9E-33 
194 586:5.5E-12 
167 1423:1.1E-13 
164 1516:2.6E-11 
198 462:9.6E-18 
186 834:4.3E-13 
200 400:3.1E-26 
182 958:6.3E-15 
193 617:7.7E-25 
174 1206:2.9E-17 
183 927:3.8E-31 
175 1175:2.3E-20 
176 1144:2.4E-15 
191 679:2.0E-20 
197 493:6.1E-26 
165 1485:1.1E-19 
202 338:6.5E-16 
201 369:1.0E-37 
168 1392:1.8E-16 
189 741:1.0E-12 
196 524:7.7E-49 
199 431:1.2E-14 
187 803:4.1E-20 
185 865:2.4E-29 
171 1299:8.9E-22 
184 896:1.5E-17 
190 710:4.1E-22 
169 1361:8.5E-25 
181 989:4.8E-35 
170 1330:3.5E-44 
166 1454:6.3E-45 
188 772:2.7E-22 
163 1547:1.8E-15 
206 214:1.3E-23 
172 1268:4.9E-25 
205 245:1.2E-35 
173 1237:7.6E-36 
179 1051:2.4E-36 
203 307:4.2E-19 
177 1113:4.2E-12 
178 1082:2.6E-34 
162 1579:4.7E-29 
193 618:1.2E-29 
169 1362:5.8E-32 
168 1393:4.0E-15 
197 494:3.8E-19 
185 866:6.6E-35 
191 680:1.7E-13 
182 959:1.3E-14 
206 215:2.4E-17 
178 1083:1.8E-31 
164 1517:2.3E-20 
192 649:8.2E-22 
170 1331:2.8E-36 
172 1269:8.2E-22 
190 711:1.1E-17 
163 1548:1.7E-19 
195 556:2.2E-55 
202 339:8.5E-16 
166 1455:6.3E-45 
200 401:2.6E-22 
165 1486:3.6E-18 
201 370:1.1E-37 
177 1114:3.5E-18 
194 587:1.1E-47 
180 1021:7.1E-14 
196 525:7.1E-25 
176 1145:1.2E-26 
183 928:1.5E-33 
174 1207:1.3E-39 
181 990:9.0E-14 
179 1052:6.5E-24 
205 246:8.5E-14 
171 1300:4.5E-29 
167 1424:2.7E-27 
189 742:1.2E-52 
173 1238:3.3E-40 
184 897:7.0E-16 
186 835:9.7E-27 
199 432:9.3E-21 
188 773:4.1E-36 
166 1456:6.3E-45 
161 1611:2.2E-15 
194 588:3.0E-30 
196 526:1.1E-48 
200 402:3.9E-19 
199 433:2.9E-16 
182 960:4.4E-13 
201 371:3.1E-26 
176 1146:5.0E-20 
189 743:3.5E-25 
183 929:6.7E-39 
173 1239:6.0E-14 
190 712:5.6E-25 
204 278:8.5E-17 
195 557:2.7E-27 
184 898:3.3E-33 
179 1053:4.4E-21 
206 216:2.8E-13 
162 1580:3.6E-31 
192 650:5.3E-26 
165 1487:7.4E-18 
186 836:1.1E-22 
198 464:6.9E-20 
171 1301:1.1E-20 
188 774:5.0E-15 
197 495:1.2E-15 
175 1177:7.1E-32 
167 1425:2.0E-11 
174 1208:1.5E-52 
187 805:5.3E-27 
193 619:1.2E-26 
169 1363:9.4E-35 
178 1084:3.5E-20 
203 309:8.2E-15 
172 1270:2.7E-36 
185 867:4.6E-47 
168 1394:2.7E-16 
191 681:1.2E-31 
205 247:1.3E-137 
170 1332:1.6E-20 
177 1115:1.9E-20 
164 1518:8.9E-31 
202 340:2.2E-13 
184 899:6.3E-43 
203 310:8.3E-19 
166 1457:6.3E-45 
167 1426:2.0E-11 
179 1054:9.5E-22 
169 1364:1.4E-18 
199 434:3.4E-30 
186 837:8.0E-42 
189 744:1.5E-40 
187 806:5.4E-37 
192 651:1.2E-23 
172 1271:9.8E-35 
162 1581:6.8E-55 
168 1395:6.2E-14 
173 1240:5.9E-29 
188 775:4.7E-14 
201 372:1.3E-19 
190 713:8.2E-24 
182 961:1.3E-17 
194 589:3.0E-30 
175 1178:2.5E-12 
196 527:1.1E-48 
198 465:3.5E-23 
202 341:2.1E-11 
191 682:1.8E-13 
195 558:2.3E-16 
178 1085:2.5E-17 
185 868:2.4E-32 
164 1519:1.1E-18 
204 279:6.1E-24 
163 1550:5.1E-11 
174 1209:5.5E-21 
200 403:6.1E-22 
171 1302:3.2E-23 
197 496:2.9E-31 
170 1333:3.5E-35 
206 217:5.0E-79 
176 1147:1.2E-49 
183 930:3.6E-68 
193 620:4.4E-26 
195 559:1.3E-31 
162 1582:3.2E-22 
206 218:3.8E-24 
161 1613:2.9E-28 
173 1241:1.3E-28 
200 404:1.4E-21 
188 776:4.0E-19 
169 1365:2.4E-12 
183 931:1.5E-24 
191 683:3.9E-14 
194 590:1.8E-17 
168 1396:3.9E-17 
205 249:1.8E-12 
203 311:4.5E-12 
201 373:2.9E-28 
177 1117:2.3E-20 
163 1551:1.8E-16 
192 652:9.4E-22 
167 1427:2.0E-11 
178 1086:7.5E-22 
198 466:6.6E-18 
202 342:1.8E-37 
186 838:2.0E-39 
199 435:6.5E-22 
180 1024:1.5E-19 
172 1272:2.9E-12 
189 745:4.7E-18 
166 1458:1.6E-22 
179 1055:2.3E-17 
174 1210:1.7E-47 
164 1520:7.6E-21 
185 869:2.1E-24 
176 1148:1.3E-13 
181 993:7.9E-18 
197 497:3.4E-18 
190 714:1.7E-39 
184 900:2.5E-46 
193 621:5.7E-21 
196 528:2.3E-59 
187 807:3.2E-13 
171 1303:2.6E-15 
181 994:2.9E-65 
186 839:1.0E-31 
165 1490:7.7E-12 
162 1583:1.4E-20 
182 963:8.0E-31 
170 1335:6.2E-20 
168 1397:1.3E-18 
174 1211:2.3E-23 
164 1521:1.1E-16 
172 1273:4.8E-17 
200 405:3.4E-23 
191 684:1.3E-13 
192 653:6.9E-12 
173 1242:3.9E-26 
179 1056:9.9E-39 
166 1459:7.1E-30 
178 1087:1.4E-23 
177 1118:3.8E-11 
185 870:2.6E-45 
193 622:1.8E-23 
190 715:2.1E-13 
180 1025:1.4E-11 
204 281:3.7E-16 
206 219:1.5E-24 
203 312:5.6E-16 
197 498:4.6E-19 
163 1552:5.2E-13 
195 560:1.7E-29 
183 932:2.0E-22 
198 467:1.7E-27 
167 1428:2.0E-11 
188 777:1.0E-46 
194 591:3.8E-36 
201 374:2.2E-26 
196 529:2.3E-59 
176 1149:1.7E-35 
199 436:1.8E-20 
173 1243:2.7E-18 
187 809:1.4E-28 
161 1615:6.4E-13 
167 1429:4.6E-24 
205 251:2.3E-68 
164 1522:3.3E-22 
162 1584:2.4E-20 
176 1150:3.3E-26 
195 561:1.7E-29 
179 1057:2.0E-33 
170 1336:3.2E-14 
177 1119:5.4E-13 
182 964:1.0E-26 
192 654:6.2E-14 
184 902:5.3E-15 
194 592:3.8E-36 
191 685:2.1E-37 
199 437:1.5E-16 
165 1491:7.7E-47 
201 375:2.8E-38 
175 1181:1.7E-35 
185 871:1.6E-33 
174 1212:1.7E-36 
198 468:1.0E-11 
178 1088:7.9E-34 
168 1398:3.6E-15 
188 778:4.2E-50 
204 282:1.4E-20 
186 840:2.7E-15 
183 933:8.2E-43 
203 313:3.8E-24 
196 530:2.0E-58 
181 995:6.1E-19 
200 406:1.4E-17 
172 1274:2.1E-15 
197 499:1.4E-26 
169 1367:9.1E-19 
193 623:3.2E-24 
166 1460:8.0E-41 
202 344:8.8E-32 
206 220:4.3E-23 
202 345:3.8E-15 
166 1461:1.3E-14 
184 903:4.8E-18 
173 1244:2.2E-15 
180 1027:7.9E-11 
177 1120:5.6E-25 
206 221:2.8E-18 
197 500:7.1E-22 
179 1058:7.8E-15 
187 810:6.3E-20 
164 1523:6.2E-19 
185 872:4.1E-26 
183 934:7.6E-37 
172 1275:7.5E-36 
190 717:6.4E-36 
194 593:9.0E-35 
204 283:4.9E-17 
205 252:3.0E-16 
169 1368:4.5E-18 
188 779:2.6E-19 
200 407:2.4E-23 
181 996:1.7E-21 
203 314:2.4E-21 
163 1554:1.1E-17 
189 748:6.0E-18 
174 1213:3.2E-14 
186 841:3.3E-17 
168 1399:5.7E-16 
165 1492:2.9E-20 
171 1306:5.3E-28 
176 1151:8.3E-48 
201 376:5.7E-14 
175 1182:3.8E-14 
196 531:1.0E-59 
162 1585:2.3E-16 
193 624:1.7E-28 
195 562:1.7E-23 
192 655:3.6E-28 
199 438:1.6E-20 
182 965:1.8E-29 
170 1337:1.2E-17 
198 469:1.6E-15 
191 686:2.9E-21 
167 1430:1.1E-33 
168 1400:2.3E-16 
191 687:1.3E-18 
161 1617:9.9E-30 
170 1338:2.7E-18 
198 470:3.5E-19 
163 1555:6.2E-18 
201 377:5.5E-46 
162 1586:1.3E-13 
186 842:1.6E-21 
187 811:5.9E-42 
194 594:2.0E-30 
196 532:4.6E-58 
166 1462:1.8E-24 
185 873:1.2E-32 
205 253:1.7E-38 
195 563:7.0E-27 
188 780:2.2E-18 
177 1121:4.0E-18 
202 346:7.0E-17 
189 749:8.8E-17 
183 935:2.3E-17 
164 1524:1.6E-24 
193 625:7.5E-31 
184 904:9.1E-14 
169 1369:5.9E-27 
192 656:2.6E-30 
172 1276:2.4E-18 
190 718:8.7E-18 
197 501:4.6E-41 
203 315:5.6E-15 
206 222:4.7E-86 
178 1090:8.4E-32 
171 1307:2.2E-21 
165 1493:2.7E-13 
179 1059:5.4E-21 
173 1245:6.1E-19 
176 1152:3.8E-18 
199 439:2.0E-33 
167 1431:9.4E-15 
198 471:1.8E-29 
186 843:4.1E-16 
161 1618:2.6E-15 
165 1494:1.3E-17 
183 936:1.5E-42 
196 533:4.6E-58 
177 1122:1.5E-27 
166 1463:6.2E-22 
187 812:5.7E-14 
194 595:2.8E-47 
170 1339:1.9E-16 
190 719:2.4E-39 
199 440:2.7E-37 
168 1401:1.9E-43 
180 1029:2.5E-14 
200 409:1.5E-13 
178 1091:3.5E-13 
206 223:5.2E-76 
181 998:4.4E-16 
189 750:1.1E-19 
174 1215:2.9E-15 
173 1246:1.5E-63 
184 905:6.8E-30 
201 378:1.4E-43 
167 1432:4.5E-16 
175 1184:3.2E-34 
179 1060:1.4E-29 
162 1587:1.3E-15 
195 564:7.0E-27 
182 967:2.6E-23 
163 1556:5.6E-17 
202 347:1.1E-15 
185 874:1.4E-47 
203 316:6.3E-20 
192 657:2.0E-11 
191 688:2.6E-15 
172 1277:4.5E-18 
193 626:4.2E-15 
188 781:1.3E-17 
171 1308:5.8E-12 
197 502:8.2E-12 
176 1153:3.9E-18 
165 1495:1.7E-27 
164 1526:4.0E-27 
178 1092:4.5E-29 
200 410:1.2E-19 
170 1340:4.1E-35 
162 1588:2.2E-38 
184 906:3.2E-18 
198 472:5.5E-13 
189 751:1.2E-12 
202 348:6.9E-15 
176 1154:1.0E-14 
199 441:1.6E-27 
192 658:3.2E-39 
195 565:2.5E-32 
168 1402:3.8E-13 
193 627:1.5E-25 
169 1371:4.7E-12 
173 1247:2.2E-47 
203 317:5.9E-24 
204 286:8.5E-29 
182 968:2.9E-24 
187 813:6.2E-16 
196 534:1.3E-49 
197 503:3.9E-17 
190 720:2.2E-16 
167 1433:3.7E-23 
185 875:1.2E-22 
174 1216:6.3E-12 
201 379:5.7E-28 
171 1309:5.8E-12 
188 782:6.1E-18 
183 937:1.4E-42 
172 1278:6.8E-18 
186 844:4.9E-18 
191 689:5.6E-11 
206 224:9.7E-17 
179 1061:3.8E-36 
177 1123:7.2E-13 
194 596:1.1E-39 
176 1155:3.0E-17 
178 1093:1.6E-26 
163 1558:8.9E-17 
165 1496:1.7E-34 
174 1217:2.2E-15 
188 783:3.8E-18 
195 566:8.4E-32 
172 1279:6.7E-24 
202 349:1.3E-19 
177 1124:9.8E-19 
170 1341:2.4E-15 
190 721:1.4E-17 
203 318:4.9E-23 
179 1062:1.4E-14 
200 411:1.3E-20 
169 1372:1.9E-11 
193 628:4.6E-24 
201 380:1.6E-41 
166 1465:1.5E-34 
167 1434:1.8E-14 
205 256:5.9E-11 
171 1310:4.5E-12 
161 1620:8.0E-13 
173 1248:1.9E-18 
191 690:6.2E-37 
164 1527:1.2E-27 
185 876:3.0E-31 
196 535:1.5E-50 
194 597:4.7E-40 
175 1186:3.2E-28 
186 845:1.1E-14 
192 659:2.0E-42 
184 907:2.4E-54 
206 225:8.6E-16 
183 938:7.7E-32 
180 1031:2.0E-12 
198 473:1.4E-15 
168 1403:1.4E-17 
199 442:3.9E-38 
189 752:1.0E-17 
162 1589:6.5E-46 
185 877:5.1E-24 
162 1590:2.7E-36 
165 1497:3.2E-35 
175 1187:6.8E-27 
188 784:8.9E-23 
173 1249:5.1E-14 
176 1156:4.7E-50 
170 1342:2.0E-26 
193 629:4.0E-29 
205 257:1.0E-15 
192 660:6.3E-16 
163 1559:8.9E-11 
187 815:1.7E-24 
174 1218:4.3E-16 
191 691:1.3E-17 
198 474:1.5E-20 
206 226:9.2E-28 
195 567:8.4E-32 
196 536:1.8E-61 
201 381:9.6E-46 
177 1125:6.8E-116 
200 412:8.9E-21 
169 1373:1.5E-18 
167 1435:8.8E-26 
203 319:2.5E-23 
171 1311:6.5E-12 
179 1063:3.4E-25 
181 1001:5.4E-15 
197 505:8.9E-22 
190 722:2.1E-16 
194 598:9.4E-53 
186 846:1.6E-17 
204 288:1.1E-28 
166 1466:2.3E-36 
189 753:2.8E-25 
183 939:7.6E-29 
202 350:4.6E-17 
184 908:4.1E-33 
172 1280:4.7E-26 
178 1094:6.9E-38 
182 970:5.6E-16 
164 1528:6.3E-21 
163 1560:6.6E-18 
191 692:6.9E-24 
164 1529:5.2E-16 
161 1622:1.7E-25 
194 599:9.4E-53 
168 1405:3.9E-67 
174 1219:2.2E-12 
189 754:2.4E-19 
162 1591:1.2E-18 
169 1374:1.5E-17 
206 227:2.9E-29 
188 785:7.3E-23 
202 351:3.2E-31 
186 847:3.0E-15 
181 1002:5.7E-11 
185 878:1.4E-37 
205 258:1.2E-11 
184 909:2.4E-32 
199 444:7.0E-13 
196 537:1.4E-57 
198 475:1.2E-19 
193 630:4.1E-26 
195 568:5.8E-32 
201 382:3.5E-28 
175 1188:3.4E-40 
204 289:1.3E-23 
171 1312:5.0E-21 
176 1157:1.2E-12 
173 1250:7.7E-23 
166 1467:5.4E-13 
178 1095:6.6E-14 
203 320:5.6E-22 
182 971:1.1E-28 
172 1281:5.8E-12 
179 1064:1.5E-15 
187 816:2.1E-22 
183 940:4.9E-15 
190 723:1.3E-16 
197 506:4.0E-16 
177 1126:3.4E-28 
170 1343:1.2E-17 
192 661:7.3E-20 
165 1498:3.2E-27 
200 413:1.5E-11 
166 1468:3.6E-24 
193 631:9.0E-28 
200 414:4.3E-20 
201 383:3.8E-32 
183 941:5.1E-17 
173 1251:1.3E-21 
174 1220:1.1E-16 
175 1189:1.3E-14 
165 1499:9.5E-14 
199 445:3.2E-12 
194 600:6.8E-42 
189 755:5.3E-18 
202 352:9.3E-39 
188 786:6.4E-32 
196 538:5.5E-59 
204 290:7.9E-26 
170 1344:3.9E-35 
185 879:1.1E-16 
184 910:4.3E-27 
162 1592:3.3E-21 
187 817:4.7E-38 
205 259:2.0E-20 
171 1313:7.6E-16 
172 1282:2.1E-13 
169 1375:9.2E-28 
178 1096:4.8E-24 
195 569:2.6E-32 
198 476:1.1E-14 
182 972:4.2E-25 
167 1437:8.2E-28 
191 693:5.7E-11 
164 1530:3.1E-28 
197 507:1.8E-17 
206 228:5.3E-16 
168 1406:2.0E-64 
179 1065:1.1E-19 
186 848:3.1E-14 
192 662:3.0E-15 
162 1593:9.9E-11 
161 1624:3.8E-18 
185 880:2.3E-44 
172 1283:2.5E-22 
184 911:1.2E-56 
164 1531:4.5E-19 
167 1438:4.7E-12 
200 415:1.6E-20 
182 973:2.7E-23 
178 1097:5.7E-17 
175 1190:9.8E-31 
193 632:1.7E-19 
206 229:2.7E-23 
173 1252:2.2E-34 
177 1128:1.2E-23 
191 694:4.2E-25 
180 1035:4.7E-15 
188 787:4.8E-19 
192 663:4.0E-12 
187 818:1.9E-20 
196 539:2.1E-56 
168 1407:1.8E-15 
197 508:7.2E-25 
171 1314:3.0E-11 
194 601:4.0E-45 
179 1066:1.5E-20 
176 1159:2.9E-18 
163 1562:8.8E-16 
204 291:3.7E-25 
166 1469:4.3E-14 
201 384:9.2E-24 
189 756:7.5E-16 
165 1500:3.3E-36 
174 1221:3.0E-25 
205 260:2.9E-36 
190 725:2.0E-14 
181 1004:1.3E-17 
183 942:1.4E-15 
199 446:1.4E-12 
195 570:3.3E-44 
194 602:7.0E-21 
185 881:1.4E-33 
161 1625:2.4E-29 
191 695:8.5E-11 
164 1532:1.7E-12 
197 509:2.5E-44 
201 385:7.2E-32 
196 540:3.4E-55 
168 1408:4.3E-17 
200 416:1.1E-19 
195 571:2.1E-15 
178 1098:9.2E-21 
171 1315:7.6E-18 
184 912:6.4E-35 
170 1346:1.0E-36 
206 230:1.4E-12 
188 788:6.7E-16 
165 1501:1.7E-23 
173 1253:2.3E-27 
174 1222:1.1E-20 
187 819:9.8E-19 
167 1439:3.0E-26 
179 1067:3.0E-19 
193 633:2.1E-20 
166 1470:1.3E-16 
172 1284:1.4E-25 
175 1191:3.6E-17 
192 664:9.7E-20 
198 478:7.3E-16 
176 1160:8.1E-23 
186 850:2.8E-39 
180 1036:2.3E-16 
189 757:5.6E-19 
199 447:1.6E-23 
190 726:4.1E-21 
183 943:2.3E-44 
204 292:1.2E-24 
182 974:1.2E-14 
175 1192:1.8E-22 
170 1347:2.9E-33 
168 1409:2.1E-17 
191 696:2.1E-12 
199 448:3.3E-38 
187 820:5.5E-26 
195 572:2.1E-15 
202 355:1.2E-48 
178 1099:1.1E-30 
165 1502:2.5E-31 
169 1378:1.2E-23 
171 1316:7.6E-18 
180 1037:6.0E-11 
181 1006:7.0E-12 
163 1564:3.6E-19 
203 324:6.9E-20 
200 417:9.6E-21 
176 1161:1.1E-14 
188 789:2.3E-47 
185 882:1.6E-28 
204 293:4.6E-19 
190 727:6.4E-40 
193 634:7.5E-18 
196 541:3.7E-27 
177 1130:8.9E-22 
201 386:8.5E-25 
172 1285:1.7E-25 
205 262:1.1E-16 
186 851:1.6E-26 
184 913:6.3E-24 
206 231:2.0E-20 
189 758:2.0E-19 
161 1626:4.6E-29 
197 510:2.8E-23 
192 665:9.2E-11 
182 975:7.3E-13 
179 1068:5.5E-14 
174 1223:5.2E-13 
183 944:4.0E-49 
194 603:7.0E-21 
162 1595:3.4E-20 
173 1254:6.0E-52 
184 914:1.2E-29 
161 1627:5.3E-45 
163 1565:4.7E-13 
195 573:3.3E-31 
193 635:5.2E-37 
176 1162:6.4E-18 
191 697:1.6E-15 
169 1379:3.4E-29 
194 604:7.2E-21 
183 945:9.0E-28 
178 1100:1.1E-18 
206 232:1.3E-38 
188 790:2.4E-23 
187 821:1.0E-29 
201 387:2.4E-34 
203 325:9.2E-71 
196 542:1.6E-35 
175 1193:1.5E-21 
164 1534:8.0E-14 
171 1317:1.4E-22 
166 1472:1.1E-30 
186 852:4.0E-32 
205 263:2.6E-19 
165 1503:2.2E-38 
170 1348:7.9E-39 
192 666:1.1E-18 
162 1596:6.4E-28 
200 418:1.1E-20 
199 449:1.2E-39 
173 1255:2.4E-11 
182 976:1.8E-55 
177 1131:1.4E-21 
197 511:8.0E-24 
204 294:1.7E-13 
190 728:1.4E-12 
180 1038:5.4E-11 
202 356:6.9E-51 
174 1224:8.4E-22 
189 759:7.2E-19 
167 1441:9.0E-22 
185 883:5.3E-19 
169 1380:2.0E-17 
196 543:4.7E-29 
161 1628:6.6E-12 
179 1070:2.7E-21 
206 233:2.5E-29 
166 1473:5.4E-31 
164 1535:2.9E-21 
176 1163:2.4E-23 
183 946:2.3E-16 
188 791:1.3E-40 
184 915:5.6E-53 
172 1287:5.0E-13 
203 326:1.3E-17 
171 1318:1.4E-22 
204 295:1.8E-13 
181 1008:1.2E-12 
201 388:9.7E-36 
194 605:6.9E-21 
163 1566:3.8E-19 
185 884:1.6E-20 
192 667:5.6E-43 
170 1349:1.6E-25 
202 357:1.5E-43 
186 853:7.3E-16 
197 512:3.6E-40 
187 822:2.7E-18 
199 450:2.1E-46 
175 1194:1.5E-42 
178 1101:1.7E-73 
182 977:2.9E-39 
177 1132:4.7E-25 
193 636:2.3E-77 
198 481:2.4E-15 
165 1504:4.3E-16 
190 729:5.2E-18 
205 264:1.5E-41 
200 419:1.1E-23 
168 1411:5.5E-17 
174 1225:1.7E-23 
189 760:2.7E-19 
191 698:1.7E-32 
195 574:1.7E-27 
162 1597:5.3E-16 
201 389:8.4E-36 
165 1505:2.6E-35 
192 668:1.5E-17 
190 730:3.3E-21 
182 978:4.7E-15 
162 1598:3.9E-12 
193 637:2.3E-36 
191 699:1.9E-15 
195 575:8.5E-33 
196 544:1.5E-39 
188 792:5.2E-29 
200 420:3.7E-19 
180 1040:5.7E-30 
197 513:6.3E-58 
194 606:7.4E-21 
174 1226:9.5E-36 
177 1133:8.5E-17 
178 1102:1.8E-20 
203 327:3.0E-24 
199 451:1.1E-23 
172 1288:2.6E-57 
173 1257:5.7E-16 
189 761:5.9E-29 
171 1319:2.6E-12 
168 1412:3.4E-18 
205 265:1.1E-16 
179 1071:7.4E-34 
206 234:1.4E-27 
167 1443:1.1E-14 
198 482:5.4E-73 
184 916:3.8E-13 
166 1474:1.2E-14 
164 1536:7.8E-14 
176 1164:2.3E-14 
204 296:1.7E-19 
186 854:2.5E-43 
202 358:1.3E-20 
175 1195:1.9E-41 
181 1009:2.3E-12 
183 947:2.1E-26 
187 823:1.1E-40 
185 885:3.3E-33 
170 1350:2.6E-44 
185 886:4.8E-25 
167 1444:2.4E-12 
162 1599:6.9E-22 
161 1630:4.6E-14 
193 638:1.8E-41 
174 1227:9.7E-14 
175 1196:9.3E-21 
183 948:1.5E-33 
182 979:8.1E-16 
199 452:1.2E-21 
176 1165:4.5E-18 
202 359:3.2E-16 
169 1382:6.1E-24 
201 390:1.3E-41 
200 421:9.3E-25 
166 1475:6.8E-17 
163 1568:7.6E-11 
181 1010:1.4E-18 
196 545:2.6E-38 
190 731:2.5E-16 
184 917:1.0E-23 
171 1320:2.6E-12 
165 1506:2.7E-19 
195 576:1.7E-32 
194 607:4.5E-27 
173 1258:2.2E-59 
188 793:6.7E-27 
191 700:1.9E-17 
172 1289:2.5E-61 
164 1537:1.2E-21 
179 1072:5.8E-27 
168 1413:1.6E-13 
206 235:1.3E-21 
197 514:6.2E-26 
204 297:8.9E-14 
192 669:1.0E-46 
178 1103:1.2E-75 
205 266:1.1E-30 
203 328:1.8E-16 
187 824:4.1E-14 
180 1041:4.6E-11 
170 1351:9.9E-31 
163 1569:2.5E-14 
162 1600:4.3E-35 
187 825:5.2E-24 
206 236:5.8E-26 
167 1445:9.1E-28 
173 1259:2.2E-17 
168 1414:6.6E-19 
161 1631:6.0E-12 
191 701:6.4E-11 
188 794:1.0E-29 
180 1042:2.6E-24 
189 763:2.2E-12 
178 1104:7.4E-77 
184 918:1.2E-23 
200 422:2.2E-21 
166 1476:6.8E-17 
182 980:4.3E-27 
202 360:3.5E-45 
175 1197:1.0E-48 
193 639:5.3E-21 
185 887:1.6E-37 
194 608:3.1E-27 
183 949:7.4E-34 
195 577:1.7E-32 
174 1228:8.9E-33 
197 515:1.6E-14 
177 1135:1.1E-19 
205 267:6.7E-28 
196 546:1.2E-46 
170 1352:7.1E-18 
181 1011:1.3E-24 
203 329:8.3E-14 
201 391:1.8E-44 
179 1073:1.0E-59 
192 670:5.3E-16 
171 1321:3.0E-29 
199 453:7.4E-40 
186 856:6.3E-19 
176 1166:4.5E-17 
165 1508:1.3E-30 
178 1105:4.7E-19 
206 237:2.1E-26 
179 1074:6.2E-16 
185 888:8.2E-19 
188 795:1.3E-20 
190 733:1.4E-33 
182 981:1.3E-26 
181 1012:3.3E-14 
199 454:5.7E-71 
177 1136:1.5E-23 
189 764:4.1E-22 
183 950:7.7E-40 
205 268:9.5E-18 
200 423:6.6E-21 
172 1291:2.7E-13 
168 1415:8.0E-15 
202 361:2.1E-39 
187 826:5.1E-16 
176 1167:6.3E-23 
166 1477:1.7E-32 
163 1570:1.1E-13 
186 857:5.8E-21 
195 578:2.5E-38 
203 330:6.4E-18 
180 1043:6.8E-14 
170 1353:2.1E-24 
198 485:3.0E-14 
197 516:4.3E-19 
193 640:1.2E-21 
204 299:1.1E-11 
171 1322:2.5E-29 
196 547:1.3E-57 
174 1229:1.0E-13 
161 1632:4.7E-14 
162 1601:9.2E-33 
173 1260:8.7E-47 
184 919:6.8E-19 
192 671:3.5E-19 
167 1446:4.5E-20 
194 609:4.0E-39 
164 1539:8.6E-25 
201 392:1.1E-40 
191 702:5.1E-12 
188 796:5.2E-21 
162 1602:7.5E-22 
187 827:1.9E-15 
167 1447:8.9E-39 
170 1354:1.4E-33 
165 1509:3.8E-18 
183 951:2.9E-34 
205 269:1.3E-38 
172 1292:2.9E-19 
161 1633:1.4E-39 
202 362:1.7E-29 
199 455:1.6E-61 
193 641:1.2E-21 
164 1540:3.1E-20 
198 486:6.8E-18 
163 1571:2.4E-21 
178 1106:5.8E-42 
184 920:1.4E-39 
174 1230:8.7E-39 
197 517:3.0E-20 
196 548:3.3E-55 
168 1416:9.7E-59 
181 1013:3.8E-14 
185 889:3.9E-54 
194 610:2.3E-48 
179 1075:4.6E-19 
180 1044:1.4E-25 
173 1261:6.9E-19 
192 672:6.5E-14 
189 765:2.3E-14 
200 424:8.6E-27 
166 1478:6.1E-14 
203 331:1.0E-24 
176 1168:3.5E-13 
191 703:2.5E-37 
186 858:1.3E-21 
171 1323:2.5E-29 
190 734:4.3E-21 
201 393:4.1E-12 
195 579:2.6E-41 
206 238:1.8E-20 
175 1199:4.4E-63 
203 332:3.7E-23 
184 921:7.4E-45 
162 1603:1.7E-52 
161 1634:2.7E-11 
169 1386:1.8E-25 
183 952:2.9E-31 
196 549:3.3E-55 
197 518:3.5E-18 
176 1169:1.1E-18 
180 1045:5.8E-15 
173 1262:8.9E-15 
191 704:2.1E-12 
195 580:8.4E-39 
201 394:2.5E-34 
163 1572:5.7E-12 
172 1293:3.6E-15 
168 1417:4.5E-80 
190 735:2.1E-15 
185 890:1.2E-25 
182 983:4.6E-16 
177 1138:5.4E-16 
165 1510:1.9E-18 
202 363:1.7E-31 
167 1448:9.5E-58 
200 425:6.5E-26 
192 673:1.0E-15 
164 1541:9.8E-15 
170 1355:3.9E-19 
188 797:4.4E-22 
193 642:1.2E-21 
194 611:3.6E-42 
186 859:1.3E-25 
178 1107:3.3E-11 
199 456:1.5E-36 
181 1014:3.7E-38 
206 239:2.6E-28 
207 208:8.6E-17 
171 1324:3.0E-14 
187 828:2.2E-15 
166 1479:2.8E-16 
175 1200:5.8E-19 
198 487:5.9E-18 
162 1604:4.7E-32 
170 1356:5.2E-28 
171 1325:3.3E-14 
196 550:3.4E-41 
176 1170:1.6E-21 
201 395:1.5E-24 
193 643:1.2E-21 
189 767:1.1E-21 
192 674:1.7E-32 
178 1108:9.8E-18 
194 612:5.2E-39 
195 581:5.8E-36 
177 1139:7.5E-21 
169 1387:3.6E-37 
188 798:5.9E-19 
163 1573:3.8E-18 
172 1294:2.9E-23 
206 240:7.7E-21 
202 364:1.3E-36 
191 705:3.6E-13 
200 426:1.3E-29 
174 1232:4.5E-58 
187 829:9.3E-35 
165 1511:9.4E-43 
182 984:3.4E-15 
203 333:2.1E-23 
197 519:3.5E-18 
183 953:1.1E-15 
205 271:1.9E-14 
198 488:7.0E-11 
199 457:1.0E-44 
166 1480:4.7E-20 
207 209:3.0E-81 
173 1263:5.9E-24 
181 1015:5.1E-20 
167 1449:9.5E-58 
185 891:8.0E-22 
190 736:9.5E-13 
190 737:4.5E-19 
162 1605:1.5E-38 
183 954:1.2E-15 
166 1481:3.6E-54 
202 365:1.2E-33 
197 520:4.2E-24 
168 1419:2.5E-13 
170 1357:1.3E-24 
163 1574:4.5E-17 
199 458:1.5E-33 
177 1140:9.7E-12 
181 1016:1.1E-12 
201 396:4.8E-16 
203 334:6.3E-16 
165 1512:3.5E-13 
186 861:7.6E-22 
198 489:8.7E-11 
195 582:5.5E-46 
172 1295:1.1E-40 
206 241:9.8E-15 
182 985:9.5E-32 
167 1450:9.5E-58 
174 1233:1.7E-33 
192 675:1.3E-36 
185 892:1.9E-26 
193 644:2.0E-21 
179 1078:2.1E-26 
169 1388:1.0E-29 
196 551:7.9E-19 
178 1109:3.0E-18 
164 1543:1.0E-29 
189 768:2.5E-25 
191 706:1.6E-15 
194 613:6.3E-46 
187 830:5.9E-16 
200 427:8.3E-20 
207 210:9.9E-15 
188 799:1.8E-21 
184 923:4.7E-37 
177 1141:2.5E-24 
205 273:7.2E-14 
174 1234:1.9E-48 
176 1172:3.0E-35 
188 800:2.1E-53 
164 1544:1.6E-27 
206 242:4.0E-29 
185 893:1.1E-16 
168 1420:7.9E-32 
173 1265:2.1E-21 
171 1327:4.6E-36 
187 831:5.6E-35 
162 1606:3.0E-23 
195 583:4.3E-53 
200 428:7.0E-21 
178 1110:9.7E-30 
191 707:5.9E-14 
198 490:2.8E-11 
203 335:4.3E-16 
172 1296:4.2E-23 
193 645:7.8E-33 
170 1358:1.1E-36 
179 1079:4.9E-12 
207 211:1.6E-82 
189 769:5.8E-14 
196 552:5.4E-46 
199 459:3.9E-20 
184 924:3.7E-36 
186 862:2.2E-45 
197 521:6.5E-16 
166 1482:1.6E-13 
183 955:2.3E-23 
175 1203:1.6E-28 
194 614:1.9E-45 
201 397:1.2E-15 
202 366:4.0E-36 
167 1451:9.5E-58 
169 1389:5.0E-38 
190 738:1.4E-14 
182 986:1.8E-17 
165 1513:6.9E-22 
163 1576:2.0E-18 
204 305:2.7E-15 
189 770:9.2E-19 
179 1080:9.6E-39 
183 956:1.1E-13 
184 925:1.4E-20 
196 553:3.0E-55 
165 1514:2.7E-46 
162 1607:2.3E-32 
171 1328:1.0E-21 
198 491:2.2E-14 
201 398:5.0E-40 
190 739:2.9E-15 
175 1204:3.1E-50 
180 1049:5.4E-11 
203 336:1.0E-15 
173 1266:3.0E-22 
170 1359:1.8E-14 
187 832:1.7E-19 
168 1421:6.3E-16 
167 1452:9.5E-58 
174 1235:4.2E-31 
194 615:3.9E-43 
186 863:1.0E-38 
177 1142:2.2E-12 
193 646:8.5E-24 
185 894:1.0E-49 
207 212:1.4E-16 
178 1111:3.3E-32 
181 1018:3.2E-16 
195 584:2.4E-35 
199 460:3.3E-32 
166 1483:3.0E-11 
172 1297:1.3E-25 
200 429:9.9E-17 
192 677:9.3E-16 
188 801:5.2E-42 
202 367:2.0E-36 
182 987:3.8E-26 
206 243:9.7E-34 
197 522:1.7E-43 
201 399:1.1E-39 
189 771:3.7E-16 
169 1391:7.9E-30 
162 1608:2.4E-15 
178 1112:4.2E-16 
181 1019:2.4E-42 
182 988:2.7E-24 
180 1050:7.5E-15 
191 709:2.6E-38 
179 1081:6.2E-19 
194 616:9.3E-40 
184 926:2.2E-20 
168 1422:1.7E-83 
183 957:2.9E-11 
192 678:3.9E-16 
177 1143:1.0E-16 
207 213:4.3E-16 
164 1546:2.0E-25 
186 864:1.5E-32 
167 1453:9.5E-58 
196 554:3.1E-51 
198 492:7.7E-31 
185 895:7.2E-21 
204 306:1.3E-15 
200 430:4.1E-17 
193 647:7.1E-12 
190 740:1.6E-25 
202 368:1.0E-28 
206 244:1.8E-24 
197 523:1.7E-43 
171 1329:1.3E-14 
173 1267:8.0E-33 
188 802:1.5E-30 
199 461:2.3E-47 
187 833:4.9E-18 
195 585:2.0E-30 
176 1174:5.6E-21 
170 1360:1.5E-20 
174 1236:1.9E-38 
165 1515:7.3E-38 
172 1298:3.3E-33 
175 1205:3.7E-37 
166 1484:4.0E-19 
186 865:1.7E-21 
167 1454:9.5E-58 
162 1609:4.1E-27 
207 214:4.6E-17 
170 1361:2.2E-23 
163 1578:1.4E-11 
199 462:9.4E-37 
193 648:8.6E-17 
197 524:9.4E-37 
175 1206:7.9E-15 
190 741:2.1E-28 
166 1485:4.5E-12 
174 1237:4.7E-35 
172 1299:4.6E-45 
198 493:1.2E-17 
188 803:4.8E-24 
183 958:3.7E-26 
173 1268:4.9E-26 
184 927:2.7E-29 
164 1547:1.7E-14 
201 400:3.1E-36 
200 431:6.4E-13 
177 1144:3.5E-18 
169 1392:6.2E-37 
182 989:6.2E-14 
168 1423:5.8E-63 
195 586:4.1E-14 
202 369:1.0E-30 
204 307:8.6E-11 
176 1175:1.3E-19 
206 245:2.3E-76 
189 772:1.1E-15 
191 710:3.5E-26 
165 1516:2.3E-18 
180 1051:1.8E-11 
179 1082:3.2E-32 
196 555:2.0E-50 
192 679:1.7E-15 
187 834:7.3E-17 
171 1330:8.1E-39 
185 896:4.4E-30 
194 617:3.1E-53 
183 959:6.3E-25 
164 1548:1.1E-22 
192 680:3.1E-14 
199 463:1.2E-28 
206 246:4.5E-15 
193 649:5.6E-15 
166 1486:1.8E-18 
196 556:2.0E-50 
202 370:8.7E-33 
165 1517:2.9E-33 
169 1393:6.2E-18 
186 866:3.3E-22 
172 1300:3.6E-42 
170 1362:1.1E-38 
175 1207:1.6E-37 
187 835:9.3E-26 
171 1331:7.7E-29 
181 1021:4.4E-14 
184 928:1.2E-16 
179 1083:5.2E-33 
176 1176:9.2E-12 
167 1455:9.5E-58 
195 587:2.4E-45 
177 1145:1.7E-20 
207 215:4.5E-14 
182 990:7.5E-23 
198 494:3.4E-15 
191 711:5.3E-18 
194 618:1.2E-32 
174 1238:9.7E-37 
190 742:1.2E-38 
173 1269:1.5E-20 
178 1114:3.5E-13 
197 525:2.7E-19 
200 432:3.5E-17 
168 1424:5.9E-20 
180 1052:2.1E-19 
185 897:1.7E-20 
189 773:5.7E-28 
182 991:3.1E-18 
197 526:6.7E-38 
163 1580:2.3E-12 
169 1394:7.0E-12 
191 712:5.8E-24 
173 1270:1.8E-36 
193 650:1.4E-28 
167 1456:9.5E-58 
203 340:1.6E-14 
174 1239:2.0E-12 
198 495:9.7E-16 
184 929:7.9E-24 
176 1177:9.8E-36 
194 619:6.1E-62 
196 557:6.5E-23 
164 1549:6.6E-17 
205 278:5.7E-17 
180 1053:1.6E-14 
183 960:9.9E-46 
177 1146:8.4E-31 
165 1518:2.3E-21 
171 1332:1.9E-24 
166 1487:3.4E-19 
179 1084:2.6E-23 
200 433:1.1E-19 
195 588:2.3E-26 
175 1208:2.6E-50 
172 1301:8.8E-12 
192 681:2.2E-28 
162 1611:5.3E-39 
188 805:5.9E-37 
186 867:2.1E-28 
206 247:1.6E-35 
189 774:7.0E-18 
187 836:1.6E-21 
199 464:2.6E-35 
202 371:1.8E-22 
201 402:3.5E-19 
185 898:5.6E-45 
190 743:5.0E-26 
178 1115:6.5E-13 
170 1363:6.6E-41 
177 1147:2.6E-15 
167 1457:9.5E-58 
162 1612:4.2E-26 
164 1550:3.7E-19 
204 310:5.6E-16 
188 806:2.1E-41 
179 1085:3.5E-17 
184 930:7.8E-39 
181 1023:9.0E-12 
165 1519:1.3E-41 
183 961:2.0E-30 
172 1302:9.6E-40 
198 496:8.9E-13 
197 527:6.7E-38 
171 1333:1.6E-41 
194 620:4.0E-48 
189 775:1.2E-12 
202 372:3.7E-14 
170 1364:7.7E-25 
182 992:6.3E-18 
185 899:7.4E-44 
207 217:1.8E-42 
195 589:2.3E-26 
174 1240:7.5E-30 
191 713:1.6E-23 
175 1209:2.3E-24 
203 341:1.3E-36 
200 434:1.4E-22 
201 403:8.4E-19 
180 1054:4.9E-24 
176 1178:5.5E-11 
178 1116:1.2E-22 
186 868:6.2E-43 
196 558:4.4E-15 
163 1581:4.9E-19 
187 837:5.7E-38 
190 744:1.9E-24 
173 1271:7.6E-36 
199 465:5.6E-31 
193 651:1.2E-21 
163 1582:4.9E-19 
191 714:1.6E-37 
162 1613:2.8E-29 
205 280:1.4E-37 
196 559:3.1E-29 
175 1210:1.9E-51 
176 1179:2.0E-17 
180 1055:4.0E-19 
164 1551:3.7E-12 
165 1520:2.2E-42 
167 1458:2.8E-32 
169 1396:8.7E-60 
207 218:4.9E-18 
202 373:5.5E-52 
192 683:1.4E-13 
201 404:1.7E-21 
186 869:2.5E-25 
195 590:2.1E-20 
179 1086:4.4E-24 
204 311:2.5E-21 
181 1024:2.1E-23 
185 900:4.1E-49 
199 466:3.9E-26 
173 1272:1.0E-12 
188 807:3.4E-14 
203 342:3.2E-24 
184 931:2.3E-24 
178 1117:8.5E-14 
170 1365:2.7E-16 
206 249:2.0E-24 
177 1148:1.1E-23 
171 1334:1.5E-17 
200 435:1.1E-27 
197 528:1.0E-45 
187 838:1.9E-30 
189 776:6.0E-16 
194 621:4.5E-21 
193 652:2.2E-20 
174 1241:2.5E-28 
191 715:8.6E-13 
173 1273:3.7E-16 
167 1459:1.3E-25 
196 560:4.2E-30 
171 1335:8.0E-24 
163 1583:2.1E-11 
202 374:1.1E-47 
162 1614:4.8E-27 
205 281:1.9E-33 
174 1242:2.5E-27 
207 219:4.3E-13 
201 405:2.9E-20 
185 901:2.5E-14 
206 250:6.5E-17 
186 870:5.2E-40 
194 622:1.1E-35 
182 994:8.1E-12 
177 1149:3.3E-22 
200 436:1.4E-25 
204 312:1.2E-11 
169 1397:5.5E-31 
195 591:5.6E-38 
183 963:2.8E-14 
187 839:3.9E-34 
189 777:4.5E-37 
181 1025:4.6E-19 
180 1056:3.9E-11 
193 653:3.2E-18 
192 684:5.4E-12 
179 1087:8.6E-23 
184 932:5.0E-27 
178 1118:2.2E-30 
175 1211:1.6E-22 
165 1521:6.1E-18 
199 467:1.8E-47 
197 529:1.0E-45 
162 1615:5.0E-21 
187 840:1.7E-14 
178 1119:1.3E-21 
182 995:4.1E-13 
196 561:4.2E-30 
194 623:9.4E-29 
199 468:1.1E-13 
198 499:2.0E-18 
206 251:4.8E-61 
192 685:9.9E-23 
184 933:2.8E-36 
195 592:5.6E-38 
201 406:1.1E-14 
175 1212:1.4E-39 
169 1398:3.1E-28 
204 313:1.2E-12 
197 530:1.1E-47 
190 747:2.6E-11 
166 1491:2.3E-23 
200 437:1.1E-15 
177 1150:8.7E-16 
188 809:8.9E-22 
165 1522:7.2E-52 
186 871:8.1E-20 
174 1243:3.4E-15 
185 902:5.5E-26 
173 1274:1.8E-14 
170 1367:2.2E-21 
171 1336:1.9E-18 
176 1181:2.3E-29 
207 220:1.5E-16 
179 1088:1.1E-33 
189 778:4.8E-37 
202 375:1.1E-29 
183 964:8.3E-15 
168 1429:7.4E-20 
193 654:9.2E-15 
167 1460:6.6E-56 
203 344:3.7E-18 
183 965:1.4E-16 
162 1616:1.1E-44 
163 1585:2.9E-14 
173 1275:3.2E-37 
195 593:1.5E-40 
196 562:7.9E-17 
197 531:2.8E-46 
178 1120:2.8E-31 
186 872:8.4E-13 
200 438:9.1E-26 
176 1182:3.0E-22 
203 345:3.4E-42 
206 252:2.0E-13 
194 624:1.6E-35 
164 1554:2.3E-24 
167 1461:5.4E-18 
169 1399:1.7E-29 
185 903:2.6E-18 
187 841:9.9E-15 
166 1492:3.5E-18 
188 810:1.1E-18 
182 996:9.9E-22 
199 469:7.5E-29 
184 934:4.0E-33 
189 779:4.5E-18 
207 221:2.4E-13 
201 407:2.9E-58 
172 1306:2.5E-19 
192 686:9.5E-19 
175 1213:6.2E-16 
205 283:2.6E-17 
190 748:6.2E-17 
177 1151:9.2E-20 
191 717:3.2E-38 
168 1430:2.8E-17 
193 655:2.5E-43 
174 1244:3.9E-16 
171 1337:1.1E-14 
204 314:1.0E-23 
165 1523:8.8E-34 
171 1338:1.9E-17 
164 1555:1.6E-22 
207 222:3.1E-44 
197 532:9.9E-47 
191 718:1.3E-19 
185 904:6.2E-19 
205 284:1.0E-20 
178 1121:1.5E-29 
162 1617:3.2E-26 
165 1524:1.6E-21 
176 1183:1.4E-15 
202 377:1.0E-23 
190 749:1.1E-18 
186 873:5.0E-25 
188 811:3.2E-48 
168 1431:9.5E-59 
170 1369:1.1E-25 
203 346:1.6E-68 
166 1493:9.2E-13 
169 1400:4.8E-28 
183 966:2.0E-19 
195 594:4.1E-30 
199 470:7.9E-23 
184 935:5.3E-16 
196 563:2.6E-27 
172 1307:1.9E-20 
200 439:1.5E-15 
182 997:7.4E-18 
167 1462:1.8E-22 
189 780:2.8E-18 
198 501:7.1E-20 
187 842:7.5E-19 
179 1090:2.5E-33 
201 408:9.6E-13 
180 1059:1.3E-16 
193 656:6.9E-39 
177 1152:3.3E-26 
204 315:1.5E-22 
206 253:4.7E-38 
194 625:9.6E-38 
175 1214:2.4E-13 
173 1276:9.2E-19 
174 1245:9.6E-22 
189 781:3.4E-11 
178 1122:4.1E-19 
171 1339:9.0E-18 
184 936:5.4E-36 
166 1494:9.7E-46 
181 1029:1.5E-15 
176 1184:2.0E-35 
196 564:2.6E-27 
195 595:1.3E-53 
188 812:1.0E-19 
164 1556:1.1E-21 
200 440:9.0E-27 
175 1215:7.5E-17 
191 719:7.8E-41 
186 874:1.5E-34 
177 1153:1.7E-19 
201 409:2.9E-27 
185 905:1.4E-35 
193 657:2.0E-11 
165 1525:4.5E-16 
169 1401:7.7E-14 
190 750:3.2E-19 
194 626:1.0E-22 
174 1246:2.2E-67 
180 1060:4.4E-11 
173 1277:1.6E-16 
162 1618:2.0E-36 
202 378:4.1E-27 
197 533:9.9E-47 
204 316:3.1E-42 
207 223:3.2E-39 
199 471:4.4E-14 
179 1091:3.7E-16 
168 1432:1.6E-19 
183 967:8.3E-24 
192 688:7.3E-13 
182 998:4.4E-29 
187 843:1.7E-13 
167 1463:8.3E-24 
164 1557:1.0E-14 
173 1278:3.7E-19 
182 999:1.8E-12 
162 1619:1.5E-15 
175 1216:2.6E-13 
191 720:7.7E-16 
187 844:7.0E-17 
197 534:1.5E-39 
186 875:3.8E-23 
169 1402:1.3E-28 
195 596:1.2E-40 
207 224:3.9E-15 
170 1371:4.7E-17 
206 255:2.8E-17 
200 441:9.6E-22 
184 937:3.9E-34 
188 813:8.8E-20 
199 472:3.8E-21 
204 317:3.8E-41 
183 968:8.1E-25 
190 751:2.4E-13 
194 627:9.3E-36 
202 379:1.2E-16 
177 1154:4.3E-20 
171 1340:2.2E-41 
203 348:1.9E-56 
179 1092:1.3E-34 
192 689:2.6E-14 
176 1185:8.0E-11 
181 1030:1.1E-12 
166 1495:7.9E-25 
198 503:3.1E-11 
196 565:3.1E-34 
201 410:3.4E-30 
165 1526:1.6E-33 
180 1061:4.7E-22 
193 658:3.0E-15 
185 906:4.3E-19 
178 1123:6.2E-14 
167 1464:5.2E-12 
174 1247:1.4E-50 
186 876:9.7E-19 
188 814:2.0E-11 
184 938:3.5E-16 
192 690:4.2E-26 
187 845:4.9E-19 
175 1217:1.1E-19 
166 1496:6.3E-19 
164 1558:3.2E-18 
183 969:4.8E-35 
195 597:4.5E-38 
202 380:5.7E-25 
193 659:3.7E-28 
177 1155:1.2E-13 
174 1248:5.5E-19 
206 256:1.7E-12 
203 349:2.2E-15 
191 721:8.7E-20 
201 411:2.7E-37 
173 1279:3.3E-20 
200 442:2.1E-21 
163 1589:1.4E-12 
179 1093:5.2E-30 
181 1031:4.2E-20 
196 566:2.1E-30 
204 318:2.7E-14 
165 1527:2.1E-55 
185 907:1.1E-34 
190 752:3.9E-13 
199 473:1.8E-32 
207 225:3.5E-15 
194 628:1.8E-37 
169 1403:8.5E-32 
162 1620:6.8E-23 
182 1000:5.5E-25 
197 535:3.0E-43 
176 1186:3.5E-24 
168 1434:8.8E-11 
167 1465:1.2E-35 
198 504:4.5E-15 
205 287:3.1E-19 
178 1124:1.6E-31 
176 1187:1.9E-25 
164 1559:3.7E-20 
182 1001:1.0E-12 
178 1125:3.2E-15 
169 1404:1.8E-20 
177 1156:2.7E-22 
196 567:2.1E-30 
173 1280:2.9E-23 
199 474:9.6E-26 
175 1218:1.5E-18 
200 443:4.2E-18 
163 1590:2.3E-16 
168 1435:1.6E-17 
197 536:1.3E-42 
201 412:2.2E-37 
174 1249:2.7E-13 
190 753:1.2E-32 
184 939:1.9E-18 
180 1063:4.2E-12 
203 350:1.5E-23 
167 1466:8.6E-42 
189 784:6.6E-21 
179 1094:5.0E-38 
195 598:6.6E-54 
191 722:1.0E-16 
165 1528:2.2E-33 
193 660:5.1E-22 
207 226:1.4E-17 
202 381:3.5E-27 
187 846:2.2E-17 
170 1373:1.8E-18 
183 970:4.1E-22 
185 908:5.8E-28 
166 1497:5.6E-17 
192 691:4.6E-19 
188 815:2.0E-19 
171 1342:1.4E-15 
206 257:1.4E-22 
194 629:1.4E-41 
170 1374:5.9E-17 
162 1622:6.0E-11 
186 878:5.5E-13 
191 723:1.1E-18 
184 940:1.1E-18 
177 1157:1.6E-22 
192 692:9.8E-31 
194 630:5.6E-32 
164 1560:1.9E-19 
188 816:1.1E-27 
202 382:4.1E-18 
175 1219:4.4E-12 
199 475:5.6E-43 
179 1095:1.3E-17 
200 444:1.6E-19 
178 1126:1.1E-34 
193 661:1.2E-25 
201 413:5.6E-17 
166 1498:3.4E-32 
207 227:6.5E-16 
195 599:6.6E-54 
189 785:9.3E-18 
174 1250:1.3E-19 
197 537:1.5E-40 
190 754:1.5E-16 
196 568:2.9E-29 
176 1188:1.0E-29 
206 258:8.4E-15 
172 1312:3.4E-14 
185 909:3.8E-33 
167 1467:1.9E-12 
182 1002:1.4E-14 
187 847:2.8E-17 
165 1529:3.8E-25 
204 320:8.6E-17 
171 1343:8.2E-18 
203 351:1.5E-15 
183 971:1.4E-14 
177 1158:2.5E-19 
200 445:1.0E-17 
191 724:2.5E-11 
174 1251:3.9E-22 
172 1313:2.7E-18 
207 228:8.1E-12 
202 383:1.6E-14 
164 1561:7.9E-22 
168 1437:7.8E-24 
199 476:4.3E-43 
167 1468:2.5E-27 
173 1282:2.7E-13 
203 352:3.8E-24 
201 414:1.7E-15 
192 693:8.1E-12 
195 600:6.6E-41 
170 1375:1.3E-12 
166 1499:2.5E-23 
206 259:7.2E-23 
182 1003:1.0E-15 
193 662:3.8E-16 
179 1096:7.4E-31 
190 755:5.3E-14 
165 1530:4.5E-42 
196 569:5.4E-30 
188 817:5.6E-45 
198 507:3.0E-40 
163 1592:8.4E-25 
169 1406:3.2E-16 
183 972:1.4E-18 
180 1065:9.5E-34 
175 1220:6.2E-19 
185 910:2.9E-31 
184 941:1.0E-17 
189 786:4.2E-21 
197 538:5.1E-40 
162 1623:9.0E-17 
194 631:2.7E-32 
171 1344:2.9E-41 
187 848:1.1E-17 
162 1624:8.6E-24 
171 1345:1.2E-17 
164 1562:2.6E-24 
165 1531:6.8E-27 
180 1066:1.9E-18 
196 570:1.9E-47 
179 1097:2.6E-18 
199 477:3.7E-37 
185 911:1.8E-32 
175 1221:1.6E-26 
178 1128:1.3E-12 
194 632:2.6E-30 
183 973:3.2E-27 
168 1438:1.7E-17 
186 880:2.7E-27 
201 415:3.5E-17 
191 725:1.3E-19 
204 322:2.3E-19 
169 1407:3.6E-34 
174 1252:6.5E-36 
177 1159:2.1E-23 
198 508:3.9E-12 
182 1004:7.6E-24 
173 1283:2.3E-20 
184 942:7.4E-31 
167 1469:6.1E-15 
192 694:2.9E-26 
166 1500:1.2E-24 
207 229:3.3E-15 
197 539:7.6E-42 
206 260:5.6E-73 
200 446:5.7E-31 
181 1035:7.9E-21 
195 601:9.7E-45 
193 663:7.9E-16 
202 384:2.8E-17 
189 787:3.5E-16 
190 756:1.2E-13 
188 818:1.4E-21 
176 1190:2.7E-33 
166 1501:1.1E-29 
167 1470:4.5E-19 
193 664:1.1E-14 
168 1439:1.2E-13 
181 1036:1.3E-25 
179 1098:2.4E-18 
185 912:3.1E-37 
198 509:1.5E-25 
200 447:7.1E-20 
195 602:1.5E-20 
191 726:1.6E-19 
165 1532:1.1E-20 
169 1408:6.6E-44 
184 943:4.5E-30 
180 1067:2.8E-25 
201 416:5.3E-16 
189 788:1.2E-11 
194 633:1.6E-26 
171 1346:3.5E-33 
190 757:3.4E-15 
188 819:1.4E-23 
199 478:5.2E-53 
186 881:1.4E-28 
187 850:2.1E-35 
197 540:1.3E-44 
172 1315:3.2E-12 
182 1005:3.8E-23 
162 1625:1.8E-13 
173 1284:2.1E-25 
178 1129:1.5E-17 
174 1253:1.1E-26 
175 1222:1.9E-21 
183 974:9.8E-13 
196 571:3.3E-16 
206 261:1.2E-17 
191 727:6.7E-39 
164 1564:2.6E-18 
168 1440:3.8E-13 
185 913:1.2E-25 
192 696:2.7E-16 
163 1595:3.5E-23 
178 1130:1.9E-25 
206 262:1.4E-12 
201 417:3.5E-17 
186 882:2.1E-17 
170 1378:4.0E-19 
207 231:9.5E-17 
175 1223:4.0E-15 
194 634:6.6E-20 
177 1161:7.3E-14 
205 293:1.0E-13 
184 944:1.2E-27 
187 851:9.1E-32 
167 1471:1.5E-14 
199 479:3.4E-24 
179 1099:6.2E-32 
162 1626:2.6E-15 
202 386:1.6E-51 
173 1285:1.9E-25 
190 758:1.4E-16 
171 1347:2.2E-32 
196 572:3.1E-16 
183 975:1.7E-25 
174 1254:5.6E-54 
195 603:1.5E-20 
182 1006:4.0E-14 
197 541:5.2E-25 
172 1316:3.2E-12 
203 355:2.8E-21 
189 789:9.5E-35 
181 1037:6.5E-18 
193 665:4.3E-26 
169 1409:2.4E-83 
200 448:9.3E-29 
188 820:1.1E-32 
166 1502:1.9E-27 
176 1192:2.6E-27 
165 1533:1.3E-15 
162 1627:4.6E-25 
177 1162:2.1E-34 
181 1038:4.3E-18 
163 1596:2.6E-12 
195 604:1.2E-20 
166 1503:1.9E-26 
171 1348:5.0E-40 
168 1441:4.7E-61 
187 852:3.5E-30 
176 1193:7.1E-25 
179 1100:3.8E-22 
164 1565:2.6E-21 
193 666:5.0E-18 
169 1410:1.2E-37 
173 1286:3.1E-11 
180 1069:1.4E-59 
184 945:3.6E-41 
198 511:1.0E-17 
191 728:2.1E-11 
194 635:5.1E-41 
167 1472:1.8E-32 
188 821:2.6E-32 
205 294:3.8E-19 
199 480:4.0E-20 
201 418:3.3E-17 
183 976:3.1E-17 
170 1379:3.8E-29 
203 356:2.2E-24 
202 387:1.7E-17 
185 914:1.3E-33 
186 883:4.1E-22 
200 449:3.8E-31 
175 1224:1.9E-26 
189 790:1.1E-14 
178 1131:7.2E-37 
206 263:3.4E-11 
204 325:2.2E-20 
197 542:1.0E-22 
190 759:1.8E-17 
165 1534:6.5E-15 
196 573:1.8E-29 
207 232:1.5E-38 
187 853:8.9E-16 
164 1566:1.4E-25 
188 822:2.2E-24 
177 1163:3.8E-11 
203 357:1.5E-14 
194 636:8.2E-43 
180 1070:1.0E-14 
191 729:7.9E-21 
184 946:6.9E-37 
197 543:4.6E-30 
163 1597:7.3E-14 
178 1132:4.1E-18 
173 1287:9.4E-14 
204 326:2.8E-30 
182 1008:1.7E-13 
207 233:3.8E-15 
205 295:3.0E-19 
179 1101:3.5E-71 
202 388:1.8E-23 
174 1256:3.1E-12 
190 760:2.5E-16 
195 605:1.7E-20 
192 698:9.1E-27 
189 791:1.1E-24 
165 1535:2.2E-51 
186 884:3.3E-19 
183 977:2.9E-24 
193 667:1.4E-24 
201 419:1.8E-41 
162 1628:1.9E-32 
167 1473:1.5E-32 
170 1380:4.1E-18 
171 1349:1.8E-34 
169 1411:7.0E-44 
175 1225:8.7E-25 
200 450:1.9E-27 
185 915:5.2E-34 
206 264:1.8E-30 
199 481:2.0E-42 
176 1194:4.8E-43 
196 574:5.6E-31 
181 1039:1.9E-12 
194 637:3.9E-36 
182 1009:3.8E-35 
163 1598:2.4E-13 
166 1505:1.4E-23 
180 1071:1.2E-16 
190 761:2.2E-39 
179 1102:4.5E-21 
173 1288:1.8E-55 
184 947:6.8E-30 
202 389:2.2E-23 
178 1133:2.1E-31 
165 1536:1.9E-23 
206 265:4.9E-20 
201 420:2.2E-45 
170 1381:8.2E-14 
200 451:1.1E-19 
203 358:3.0E-79 
198 513:4.7E-21 
193 668:1.2E-14 
207 234:4.2E-22 
204 327:1.2E-12 
169 1412:1.1E-75 
186 885:7.1E-29 
176 1195:8.3E-35 
183 978:9.7E-29 
168 1443:2.0E-14 
177 1164:3.3E-23 
185 916:3.8E-12 
199 482:6.4E-17 
187 854:8.4E-39 
196 575:2.6E-34 
197 544:9.9E-32 
188 823:8.6E-53 
181 1040:3.3E-39 
189 792:6.6E-20 
191 730:1.5E-19 
192 699:9.7E-13 
164 1567:3.9E-14 
171 1350:4.5E-45 
195 606:1.6E-20 
175 1226:9.4E-37 
162 1629:8.6E-16 
174 1257:3.2E-17 
183 979:1.3E-28 
164 1568:2.5E-19 
162 1630:5.9E-14 
185 917:1.1E-31 
195 607:2.0E-27 
202 390:9.8E-24 
198 514:3.7E-13 
197 545:3.1E-33 
182 1010:2.9E-24 
201 421:1.2E-50 
166 1506:2.2E-17 
186 886:3.1E-17 
173 1289:1.3E-63 
175 1227:3.6E-18 
188 824:9.3E-18 
193 669:2.1E-17 
181 1041:2.4E-18 
169 1413:4.5E-28 
167 1475:3.2E-20 
206 266:1.5E-20 
191 731:1.4E-18 
207 235:4.3E-25 
203 359:2.5E-17 
170 1382:5.1E-23 
187 855:5.7E-15 
174 1258:3.9E-63 
171 1351:1.0E-49 
190 762:6.2E-16 
192 700:1.1E-20 
205 297:4.0E-19 
165 1537:2.2E-39 
179 1103:9.8E-77 
194 638:9.5E-97 
176 1196:6.4E-26 
196 576:1.1E-31 
184 948:1.3E-22 
200 452:1.5E-15 
189 793:2.8E-18 
168 1444:4.4E-21 
165 1538:3.0E-15 
163 1600:1.3E-11 
194 639:2.2E-31 
162 1631:1.2E-34 
187 856:4.2E-24 
164 1569:1.0E-22 
174 1259:1.3E-15 
193 670:5.3E-21 
171 1352:6.6E-24 
184 949:6.1E-18 
175 1228:4.5E-33 
189 794:1.0E-23 
169 1414:4.5E-15 
185 918:1.4E-22 
177 1166:3.5E-21 
199 484:1.0E-15 
179 1104:4.1E-74 
197 546:1.0E-35 
206 267:7.0E-26 
188 825:1.6E-26 
182 1011:8.9E-27 
176 1197:4.9E-47 
201 422:2.6E-43 
192 701:1.4E-16 
172 1321:5.3E-23 
207 236:1.1E-21 
195 608:2.5E-28 
168 1445:1.9E-21 
190 763:4.2E-20 
178 1135:2.5E-24 
181 1042:5.6E-41 
167 1476:3.2E-20 
202 391:1.0E-24 
196 577:1.1E-31 
183 980:9.0E-41 
203 360:6.9E-17 
186 887:1.5E-38 
200 453:8.6E-19 
182 1012:1.8E-32 
162 1632:1.7E-33 
176 1198:4.5E-12 
171 1353:2.3E-48 
198 516:5.7E-20 
200 454:1.4E-28 
191 733:5.5E-33 
175 1229:4.7E-15 
203 361:2.1E-19 
164 1570:4.5E-18 
205 299:2.2E-17 
199 485:1.4E-19 
206 268:4.3E-26 
173 1291:3.7E-13 
169 1415:2.6E-49 
192 702:1.8E-19 
166 1508:4.2E-17 
185 919:9.3E-23 
174 1260:1.0E-52 
183 981:6.7E-63 
184 950:8.5E-25 
177 1167:1.8E-20 
179 1105:2.0E-19 
194 640:5.5E-34 
196 578:1.1E-42 
187 857:6.4E-25 
178 1136:3.5E-13 
167 1477:7.2E-33 
190 764:6.5E-60 
188 826:4.7E-23 
195 609:1.4E-31 
165 1539:1.4E-46 
163 1601:2.0E-18 
189 795:2.4E-18 
181 1043:6.0E-21 
202 392:1.8E-15 
193 671:8.2E-26 
197 547:2.6E-40 
172 1322:6.2E-23 
201 423:1.7E-31 
207 237:1.1E-22 
163 1602:6.4E-12 
165 1540:2.9E-23 
186 889:1.8E-39 
184 951:3.6E-18 
162 1633:1.0E-19 
166 1509:1.2E-15 
191 734:1.6E-21 
185 920:4.2E-31 
179 1106:8.1E-41 
170 1385:2.3E-13 
197 548:1.3E-45 
192 703:2.1E-30 
193 672:6.7E-18 
195 610:1.5E-49 
176 1199:3.2E-49 
167 1478:1.8E-11 
183 982:1.3E-12 
207 238:1.8E-16 
187 858:3.8E-21 
171 1354:1.3E-55 
203 362:7.5E-18 
181 1044:2.7E-20 
174 1261:4.6E-19 
198 517:4.3E-14 
201 424:7.2E-48 
196 579:8.7E-41 
189 796:7.0E-15 
200 455:5.5E-18 
164 1571:7.0E-22 
173 1292:1.4E-20 
199 486:1.8E-13 
206 269:4.3E-38 
182 1013:1.2E-12 
190 765:1.6E-15 
175 1230:1.1E-38 
194 641:5.5E-34 
188 827:2.1E-16 
178 1137:3.1E-12 
172 1323:6.2E-23 
173 1293:1.4E-16 
178 1138:2.2E-12 
164 1572:1.4E-20 
177 1169:3.8E-17 
207 239:3.3E-21 
187 859:1.3E-24 
179 1107:2.1E-12 
194 642:5.5E-34 
165 1541:2.3E-18 
181 1045:4.4E-18 
203 363:8.6E-21 
169 1417:6.4E-17 
182 1014:5.0E-15 
184 952:6.2E-17 
162 1634:8.6E-30 
193 673:2.8E-13 
186 890:2.9E-15 
171 1355:1.2E-22 
172 1324:1.0E-12 
166 1510:2.4E-14 
183 983:3.5E-24 
170 1386:2.0E-39 
190 766:1.9E-14 
196 580:1.1E-37 
202 394:1.7E-14 
188 828:1.5E-17 
197 549:1.3E-45 
206 270:1.6E-14 
176 1200:1.7E-21 
168 1448:5.0E-20 
204 332:1.0E-18 
191 735:5.0E-14 
200 456:1.1E-25 
163 1603:1.0E-19 
174 1262:7.5E-18 
167 1479:2.0E-11 
201 425:4.6E-35 
185 921:2.0E-38 
195 611:1.5E-44 
189 798:6.4E-18 
172 1325:1.2E-12 
187 860:1.4E-13 
192 705:6.3E-15 
188 829:4.9E-32 
184 953:1.1E-25 
196 581:9.8E-32 
171 1356:4.1E-40 
199 488:1.8E-30 
183 984:3.8E-37 
195 612:3.1E-45 
197 550:1.7E-32 
164 1573:3.3E-26 
167 1480:6.7E-19 
186 891:4.9E-15 
203 364:7.2E-20 
175 1232:2.8E-58 
170 1387:5.8E-31 
166 1511:4.6E-20 
162 1635:3.8E-17 
193 674:5.3E-19 
206 271:6.4E-17 
177 1170:4.6E-23 
185 922:2.7E-21 
178 1139:4.6E-24 
204 333:3.4E-19 
182 1015:9.8E-22 
173 1294:8.9E-24 
190 767:2.7E-26 
200 457:1.7E-21 
168 1449:5.0E-20 
191 736:1.7E-14 
194 643:5.5E-34 
207 240:9.0E-16 
174 1263:2.6E-25 
163 1604:4.7E-18 
179 1108:5.0E-21 
208 209:9.5E-18 
202 395:1.1E-12 
201 426:9.6E-50 
176 1201:2.7E-11 
165 1543:4.1E-36 
163 1605:1.3E-24 
170 1388:6.5E-23 
193 675:6.7E-20 
164 1574:2.3E-25 
191 737:2.0E-19 
175 1233:3.2E-35 
179 1109:5.6E-16 
183 985:9.8E-16 
167 1481:1.0E-58 
198 520:3.9E-18 
194 644:2.2E-30 
178 1140:4.4E-16 
169 1419:5.1E-27 
185 923:1.5E-31 
177 1171:1.6E-26 
200 458:1.2E-22 
190 768:1.3E-24 
168 1450:5.0E-20 
203 365:1.8E-19 
186 892:3.1E-15 
184 954:7.5E-27 
173 1295:1.8E-35 
166 1512:2.4E-12 
188 830:2.2E-14 
171 1357:6.9E-35 
204 334:9.0E-19 
189 799:6.1E-15 
187 861:3.2E-23 
182 1016:2.6E-11 
208 210:3.4E-42 
201 427:1.9E-32 
199 489:8.5E-31 
195 613:4.5E-52 
206 272:4.5E-19 
197 551:3.3E-14 
196 582:3.1E-48 
166 1513:3.6E-17 
196 583:5.1E-50 
206 273:1.3E-18 
178 1141:6.8E-29 
177 1172:4.8E-20 
167 1482:1.5E-21 
191 738:1.9E-14 
175 1234:8.2E-52 
179 1110:3.9E-30 
201 428:3.4E-31 
185 924:5.0E-47 
187 862:1.1E-45 
171 1358:6.2E-34 
173 1296:3.1E-21 
170 1389:2.0E-38 
200 459:1.8E-18 
172 1327:2.6E-37 
192 707:1.3E-13 
190 769:6.9E-13 
182 1017:4.8E-13 
199 490:1.2E-20 
207 242:1.2E-24 
189 800:1.2E-25 
193 676:4.0E-16 
194 645:2.9E-39 
164 1575:4.7E-23 
169 1420:2.0E-27 
165 1544:2.5E-31 
188 831:4.0E-37 
195 614:5.7E-56 
203 366:2.5E-20 
183 986:8.8E-25 
204 335:8.0E-19 
198 521:5.1E-12 
168 1451:5.0E-20 
208 211:7.3E-13 
176 1203:8.3E-33 
184 955:1.3E-31 
197 552:3.8E-31 
174 1265:1.1E-21 
203 367:8.2E-17 
171 1359:2.9E-14 
196 584:1.7E-33 
208 212:1.0E-20 
166 1514:1.2E-15 
193 677:7.7E-16 
191 739:1.9E-15 
197 553:6.3E-40 
178 1142:9.0E-11 
165 1545:3.0E-12 
179 1111:3.6E-36 
167 1483:2.3E-13 
169 1421:9.8E-14 
201 429:9.6E-31 
172 1328:1.5E-28 
199 491:1.5E-41 
195 615:9.5E-48 
187 863:3.9E-28 
205 305:6.1E-14 
175 1235:7.2E-34 
164 1576:9.0E-21 
190 770:2.1E-15 
173 1297:2.1E-26 
194 646:4.0E-29 
168 1452:5.0E-20 
206 274:2.7E-15 
200 460:3.2E-21 
177 1173:1.0E-13 
185 925:7.2E-41 
183 987:7.2E-12 
174 1266:8.7E-25 
184 956:8.6E-19 
202 398:5.7E-32 
182 1018:3.9E-17 
198 522:2.6E-23 
188 832:7.6E-19 
192 708:8.8E-11 
186 894:1.7E-37 
176 1204:3.8E-35 
207 243:3.6E-19 
163 1607:1.1E-12 
189 801:1.9E-26 
180 1080:6.5E-13 
207 244:1.2E-11 
172 1329:3.0E-16 
196 585:9.3E-27 
171 1360:2.5E-20 
166 1515:1.6E-20 
167 1484:1.6E-21 
206 275:3.5E-21 
199 492:3.0E-20 
179 1112:2.9E-18 
165 1546:4.0E-32 
174 1267:1.4E-34 
195 616:2.1E-50 
187 864:1.5E-26 
193 678:1.9E-13 
189 802:4.0E-24 
197 554:5.1E-34 
183 988:4.9E-22 
192 709:3.0E-34 
188 833:3.8E-22 
190 771:6.1E-24 
198 523:2.6E-23 
203 368:5.4E-23 
185 926:5.8E-26 
205 306:4.8E-21 
175 1236:7.3E-38 
201 430:1.3E-42 
194 647:6.0E-17 
181 1050:1.1E-18 
178 1143:1.8E-17 
202 399:9.2E-32 
184 957:8.5E-24 
176 1205:3.7E-28 
168 1453:5.0E-20 
177 1174:3.8E-12 
173 1298:5.1E-33 
208 213:1.7E-25 
186 895:4.0E-16 
200 461:4.5E-26 
191 740:1.6E-26 
170 1391:2.1E-31 
164 1578:1.2E-21 
175 1237:1.4E-39 
166 1516:8.2E-13 
200 462:7.2E-20 
174 1268:1.3E-24 
178 1144:1.1E-23 
199 493:1.6E-23 
173 1299:2.9E-43 
172 1330:1.5E-20 
197 555:3.9E-40 
181 1051:2.6E-14 
176 1206:2.8E-22 
193 679:4.8E-16 
169 1423:7.1E-15 
203 369:1.8E-19 
186 896:4.0E-11 
190 772:4.1E-17 
198 524:2.5E-15 
192 710:8.4E-31 
188 834:6.4E-13 
185 927:4.8E-39 
170 1392:1.2E-30 
167 1485:6.7E-12 
207 245:3.2E-35 
177 1175:4.8E-29 
195 617:1.2E-54 
205 307:1.2E-11 
184 958:7.6E-30 
196 586:2.3E-12 
194 648:1.2E-22 
165 1547:1.6E-34 
191 741:1.1E-28 
168 1454:5.0E-20 
208 214:5.8E-86 
201 431:2.6E-27 
189 803:3.3E-18 
202 400:5.2E-33 
187 865:6.0E-17 
206 276:2.1E-14 
206 277:1.2E-15 
165 1548:5.1E-17 
170 1393:2.2E-21 
176 1207:2.3E-33 
199 494:5.8E-21 
164 1579:9.3E-19 
179 1114:8.8E-17 
184 959:9.1E-30 
171 1362:4.9E-40 
174 1269:9.3E-21 
187 866:2.5E-20 
166 1517:9.2E-25 
182 1021:1.7E-40 
180 1083:1.4E-21 
191 742:1.5E-43 
188 835:4.7E-31 
177 1176:1.9E-11 
178 1145:1.7E-36 
208 215:1.3E-16 
197 556:3.9E-40 
190 773:2.0E-36 
168 1455:5.0E-20 
185 928:8.2E-22 
173 1300:3.3E-39 
196 587:1.3E-45 
172 1331:1.6E-24 
195 618:1.5E-30 
200 463:4.3E-19 
175 1238:1.3E-36 
207 246:1.1E-16 
203 370:1.1E-19 
201 432:4.7E-36 
205 308:4.9E-13 
169 1424:1.6E-27 
198 525:7.9E-17 
194 649:1.2E-20 
167 1486:2.4E-22 
181 1052:3.4E-16 
183 990:6.0E-19 
193 680:8.8E-17 
192 711:3.9E-16 
183 991:4.5E-39 
169 1425:4.3E-12 
191 743:2.4E-28 
208 216:1.8E-15 
202 402:1.4E-14 
168 1456:5.0E-20 
185 929:4.8E-31 
198 526:5.8E-18 
184 960:5.3E-19 
190 774:1.4E-15 
194 650:1.0E-28 
176 1208:2.6E-40 
199 495:3.0E-23 
180 1084:6.4E-16 
171 1363:7.3E-37 
206 278:1.3E-28 
200 464:2.3E-25 
179 1115:2.9E-14 
170 1394:6.8E-16 
165 1549:1.7E-22 
197 557:1.1E-19 
163 1611:1.1E-17 
177 1177:2.5E-21 
193 681:1.8E-24 
182 1022:7.6E-19 
174 1270:2.1E-37 
201 433:1.4E-25 
188 836:3.4E-29 
178 1146:1.1E-16 
187 867:2.4E-28 
196 588:6.3E-24 
186 898:1.5E-32 
205 309:1.7E-14 
181 1053:1.2E-20 
189 805:1.4E-15 
192 712:7.0E-26 
195 619:4.3E-64 
207 247:1.3E-51 
164 1580:5.6E-15 
173 1301:1.9E-13 
166 1518:5.1E-13 
172 1332:5.9E-15 
167 1487:1.1E-22 
175 1239:2.7E-16 
195 620:3.7E-51 
171 1364:2.1E-23 
163 1612:7.3E-16 
164 1581:6.1E-22 
165 1550:3.2E-49 
198 527:5.8E-18 
175 1240:5.3E-34 
207 248:2.5E-11 
181 1054:2.8E-31 
187 868:2.0E-45 
184 961:5.6E-40 
182 1023:3.8E-14 
172 1333:7.1E-22 
173 1302:3.0E-41 
186 899:1.4E-39 
189 806:2.8E-33 
177 1178:5.4E-16 
188 837:1.8E-44 
190 775:1.9E-17 
169 1426:4.3E-12 
201 434:2.1E-42 
183 992:4.1E-40 
208 217:9.5E-24 
174 1271:4.4E-35 
199 496:2.4E-23 
179 1116:6.9E-28 
185 930:1.4E-33 
196 589:6.3E-24 
206 279:1.2E-17 
205 310:1.0E-17 
203 372:9.4E-32 
191 744:8.2E-26 
202 403:2.7E-14 
200 465:1.1E-28 
197 558:2.0E-13 
176 1209:1.6E-26 
168 1457:5.0E-20 
194 651:2.2E-20 
166 1519:8.1E-34 
178 1147:5.8E-37 
171 1365:4.1E-12 
170 1396:1.4E-37 
202 404:5.7E-17 
176 1210:6.0E-35 
169 1427:4.3E-12 
177 1179:2.0E-35 
192 714:2.1E-35 
195 621:5.5E-27 
182 1024:1.5E-19 
190 776:1.0E-17 
186 900:3.6E-38 
180 1086:5.6E-11 
168 1458:1.0E-24 
178 1148:9.8E-13 
193 683:2.0E-13 
203 373:1.8E-17 
204 342:3.3E-24 
181 1055:1.4E-20 
164 1582:1.4E-17 
166 1520:6.5E-19 
208 218:5.3E-24 
200 466:9.2E-11 
206 280:2.0E-105 
207 249:5.0E-21 
185 931:2.1E-33 
188 838:2.5E-41 
196 590:7.5E-18 
187 869:2.8E-24 
199 497:2.8E-18 
183 993:1.7E-32 
165 1551:1.7E-12 
194 652:9.8E-28 
179 1117:3.5E-17 
197 559:7.9E-21 
201 435:1.7E-32 
175 1241:1.5E-29 
198 528:3.9E-14 
163 1614:2.9E-20 
170 1397:1.1E-24 
192 715:4.0E-15 
187 870:3.4E-39 
165 1552:2.0E-15 
197 560:3.4E-29 
181 1056:8.6E-15 
164 1583:2.1E-11 
178 1149:1.5E-32 
190 777:6.5E-33 
195 622:1.1E-31 
201 436:1.2E-31 
176 1211:7.3E-23 
198 529:3.9E-14 
169 1428:4.3E-12 
188 839:2.2E-40 
185 932:1.2E-31 
194 653:1.5E-22 
175 1242:2.1E-27 
167 1490:1.1E-20 
184 963:1.7E-19 
174 1273:8.5E-17 
168 1459:1.9E-14 
179 1118:2.5E-29 
183 994:1.3E-14 
196 591:1.4E-40 
200 467:5.3E-27 
172 1335:4.8E-13 
202 405:1.5E-12 
203 374:1.2E-18 
205 312:4.2E-13 
208 219:2.7E-18 
182 1025:2.0E-23 
206 281:1.0E-77 
168 1460:3.1E-21 
164 1584:7.1E-15 
194 654:2.1E-29 
182 1026:1.8E-15 
199 499:9.8E-27 
175 1243:2.4E-17 
166 1522:6.2E-25 
188 840:1.2E-14 
192 716:4.4E-15 
193 685:3.4E-32 
184 964:5.7E-21 
208 220:8.3E-24 
206 282:1.6E-14 
172 1336:2.2E-13 
190 778:1.6E-33 
200 468:1.2E-16 
195 623:4.9E-26 
171 1367:1.6E-15 
196 592:1.4E-40 
185 933:1.4E-34 
183 995:1.3E-32 
203 375:5.1E-29 
167 1491:9.6E-21 
169 1429:9.6E-27 
174 1274:4.7E-14 
189 809:1.9E-17 
207 251:1.1E-47 
179 1119:1.7E-21 
197 561:3.4E-29 
187 871:2.0E-22 
170 1398:4.7E-25 
201 437:1.7E-21 
178 1150:1.9E-22 
198 530:1.9E-23 
205 313:1.2E-17 
176 1212:4.4E-35 
177 1181:1.3E-19 
163 1615:4.2E-19 
168 1461:1.0E-14 
163 1616:7.2E-21 
164 1585:3.4E-16 
199 500:5.7E-20 
201 438:9.5E-29 
166 1523:1.3E-28 
184 965:4.3E-18 
196 593:9.3E-42 
182 1027:1.5E-18 
194 655:5.7E-47 
187 872:1.9E-17 
191 748:5.3E-20 
203 376:2.4E-30 
181 1058:1.1E-17 
173 1306:1.6E-17 
186 903:5.9E-11 
179 1120:6.6E-36 
193 686:3.5E-29 
207 252:3.7E-14 
177 1182:3.8E-21 
165 1554:3.9E-33 
172 1337:2.6E-12 
208 221:1.2E-34 
200 469:5.9E-16 
192 717:3.8E-40 
202 407:3.2E-24 
175 1244:4.1E-18 
195 624:9.7E-32 
183 996:7.5E-36 
185 934:7.8E-29 
205 314:1.5E-11 
169 1430:2.4E-32 
178 1151:3.6E-36 
206 283:4.4E-41 
170 1399:5.3E-25 
176 1213:3.7E-17 
188 841:9.5E-13 
189 810:4.3E-24 
167 1492:4.2E-18 
190 779:9.3E-23 
174 1275:1.9E-36 
198 531:4.7E-17 
204 345:4.1E-15 
197 562:3.9E-17 
166 1524:3.8E-17 
194 656:5.6E-41 
184 966:9.2E-28 
206 284:6.6E-33 
177 1183:7.8E-11 
185 935:1.1E-23 
181 1059:8.4E-13 
183 997:5.1E-48 
165 1555:7.7E-34 
170 1400:6.0E-26 
203 377:1.1E-15 
182 1028:8.7E-14 
173 1307:1.3E-17 
175 1245:2.2E-23 
195 625:3.6E-40 
174 1276:6.6E-18 
171 1369:1.3E-11 
197 563:2.9E-19 
187 873:7.3E-29 
192 718:6.6E-21 
208 222:1.3E-22 
202 408:7.3E-16 
180 1090:4.0E-18 
190 780:1.5E-12 
196 594:2.3E-30 
204 346:2.9E-18 
207 253:6.3E-41 
188 842:3.6E-23 
200 470:4.8E-26 
189 811:1.2E-29 
178 1152:1.3E-13 
168 1462:7.7E-18 
201 439:5.1E-32 
172 1338:1.3E-15 
198 532:1.6E-28 
191 749:8.8E-17 
193 687:7.9E-18 
199 501:1.0E-39 
179 1121:2.6E-33 
198 533:1.6E-28 
169 1432:9.6E-27 
163 1618:2.8E-14 
176 1215:7.6E-20 
167 1494:1.0E-48 
177 1184:6.0E-25 
191 750:3.2E-22 
194 657:1.1E-19 
193 688:9.3E-15 
202 409:2.3E-14 
208 223:1.3E-25 
195 626:9.5E-23 
200 471:3.8E-19 
186 905:5.1E-38 
172 1339:5.2E-15 
203 378:8.9E-23 
178 1153:3.4E-26 
185 936:1.1E-33 
197 564:2.9E-19 
183 998:3.2E-67 
205 316:9.9E-12 
174 1277:1.8E-17 
179 1122:1.9E-17 
181 1060:3.7E-15 
192 719:1.4E-33 
188 843:7.1E-15 
187 874:1.1E-34 
199 502:3.0E-16 
201 440:8.0E-51 
190 781:5.2E-14 
189 812:2.6E-13 
170 1401:2.7E-22 
166 1525:2.9E-16 
196 595:1.7E-45 
184 967:6.0E-29 
206 285:8.3E-22 
182 1029:2.0E-23 
165 1556:2.2E-72 
175 1246:1.3E-69 
164 1588:2.2E-26 
175 1247:5.5E-51 
203 379:9.7E-49 
208 224:3.4E-73 
189 813:4.8E-13 
174 1278:3.0E-18 
195 627:4.3E-42 
170 1402:7.3E-25 
206 286:3.5E-18 
204 348:5.2E-14 
194 658:2.1E-47 
201 441:1.0E-30 
187 875:1.2E-20 
172 1340:7.6E-22 
171 1371:2.1E-11 
207 255:2.6E-16 
167 1495:5.8E-26 
166 1526:5.3E-19 
191 751:4.9E-14 
185 937:3.0E-34 
182 1030:7.7E-28 
200 472:8.0E-21 
176 1216:1.1E-11 
183 999:2.1E-21 
180 1092:3.5E-15 
198 534:1.3E-15 
199 503:4.0E-14 
193 689:7.4E-20 
205 317:2.0E-15 
184 968:1.2E-56 
165 1557:3.6E-14 
169 1433:1.1E-34 
178 1154:9.7E-14 
196 596:2.9E-37 
181 1061:2.4E-21 
202 410:9.9E-20 
168 1464:1.6E-90 
188 844:1.2E-13 
179 1123:4.8E-19 
190 782:1.8E-18 
197 565:1.2E-29 
164 1589:6.6E-21 
170 1403:6.9E-31 
200 473:1.3E-18 
175 1248:2.7E-19 
165 1558:2.0E-27 
198 535:3.9E-27 
178 1155:1.5E-11 
182 1031:4.7E-23 
206 287:1.2E-27 
188 845:1.3E-23 
169 1434:2.8E-23 
208 225:3.6E-71 
193 690:7.0E-41 
205 318:4.8E-18 
183 1000:2.7E-46 
202 411:7.0E-27 
196 597:2.7E-33 
197 566:2.6E-24 
176 1217:1.0E-13 
195 628:2.8E-41 
192 721:2.6E-21 
167 1496:3.5E-25 
185 938:2.6E-22 
166 1527:1.4E-22 
203 380:7.4E-15 
179 1124:5.7E-36 
194 659:1.0E-50 
174 1279:2.6E-24 
201 442:3.0E-57 
168 1465:1.3E-20 
184 969:2.4E-18 
180 1093:2.9E-14 
191 752:1.4E-15 
186 907:7.4E-50 
187 876:4.8E-20 
171 1373:4.1E-23 
184 970:3.3E-45 
164 1590:5.5E-24 
192 722:3.1E-17 
191 753:2.9E-34 
186 908:2.2E-15 
178 1156:1.8E-27 
169 1435:1.2E-25 
194 660:4.6E-21 
165 1559:3.4E-35 
190 784:6.3E-22 
179 1125:3.5E-18 
168 1466:4.7E-18 
181 1063:5.4E-13 
189 815:1.0E-23 
174 1280:2.3E-23 
199 505:7.6E-27 
197 567:2.6E-24 
176 1218:3.8E-20 
170 1404:5.4E-22 
202 412:5.5E-27 
172 1342:1.2E-18 
183 1001:2.4E-35 
185 939:2.1E-19 
167 1497:1.1E-11 
206 288:1.3E-18 
205 319:5.1E-12 
198 536:8.1E-24 
207 257:7.2E-20 
200 474:3.6E-27 
195 629:7.3E-36 
201 443:5.3E-17 
196 598:2.1E-45 
208 226:1.7E-22 
203 381:6.4E-21 
193 691:1.6E-26 
175 1249:3.8E-16 
166 1528:3.4E-34 
188 846:4.8E-24 
164 1591:2.5E-14 
173 1312:8.3E-16 
165 1560:4.6E-34 
207 258:3.7E-21 
201 444:1.1E-17 
186 909:3.3E-22 
181 1064:3.1E-14 
193 692:1.6E-27 
174 1281:4.3E-11 
198 537:6.6E-22 
171 1374:2.2E-23 
206 289:9.0E-15 
170 1405:1.7E-20 
166 1529:5.4E-18 
196 599:2.1E-45 
183 1002:2.1E-28 
199 506:2.4E-11 
178 1157:5.7E-13 
185 940:3.2E-15 
192 723:4.2E-12 
168 1467:5.4E-54 
188 847:5.2E-21 
167 1498:1.8E-29 
179 1126:1.4E-34 
200 475:1.0E-20 
197 568:8.7E-17 
189 816:1.4E-27 
191 754:4.4E-16 
203 382:2.0E-14 
195 630:4.4E-28 
204 351:1.7E-12 
205 320:5.3E-17 
187 878:2.7E-16 
184 971:1.2E-17 
172 1343:5.1E-15 
190 785:4.0E-22 
194 661:3.6E-30 
208 227:1.6E-18 
175 1250:6.2E-23 
169 1437:2.5E-28 
163 1623:9.7E-11 
166 1530:1.3E-24 
188 848:2.1E-19 
185 941:1.8E-18 
207 259:5.8E-21 
189 817:9.3E-23 
181 1065:3.5E-34 
204 352:7.5E-19 
191 755:1.5E-14 
193 693:7.5E-15 
199 507:1.9E-11 
173 1313:3.6E-18 
182 1034:7.6E-35 
174 1282:6.4E-13 
179 1127:2.0E-13 
196 600:7.8E-34 
194 662:1.1E-22 
164 1592:4.9E-27 
203 383:3.4E-21 
186 910:5.1E-13 
198 538:7.2E-19 
197 569:3.5E-21 
183 1003:2.7E-28 
165 1561:1.3E-31 
175 1251:4.5E-22 
184 972:8.2E-17 
206 290:2.1E-14 
172 1344:9.6E-22 
176 1220:5.8E-18 
178 1158:4.2E-11 
192 724:3.8E-15 
180 1096:3.2E-20 
177 1189:1.1E-22 
200 476:4.3E-27 
195 631:1.2E-27 
190 786:6.6E-25 
201 445:1.9E-13 
168 1468:1.6E-23 
171 1375:1.9E-34 
170 1407:3.2E-37 
184 973:1.5E-51 
182 1035:3.0E-19 
185 942:7.9E-30 
174 1283:3.5E-21 
181 1066:8.4E-13 
169 1438:6.2E-13 
192 725:2.1E-17 
179 1128:5.6E-18 
166 1531:7.9E-29 
199 508:4.6E-19 
208 229:1.2E-25 
168 1469:1.3E-18 
191 756:2.8E-14 
178 1159:2.5E-30 
187 880:6.6E-33 
173 1314:5.2E-11 
202 415:1.1E-13 
167 1500:4.4E-35 
165 1562:1.1E-34 
186 911:9.8E-49 
195 632:7.7E-28 
203 384:3.0E-52 
207 260:1.6E-37 
193 694:7.7E-25 
201 446:1.2E-12 
176 1221:5.8E-21 
196 601:3.4E-43 
177 1190:1.6E-14 
175 1252:9.4E-37 
200 477:1.6E-16 
189 818:2.8E-16 
198 539:3.8E-25 
194 663:8.5E-14 
188 849:8.8E-13 
163 1624:2.9E-13 
183 1004:1.4E-63 
190 787:6.0E-24 
197 570:6.8E-36 
190 788:1.3E-20 
175 1253:9.7E-27 
165 1563:7.7E-15 
199 509:1.2E-37 
201 447:7.6E-26 
176 1222:1.9E-17 
203 385:1.9E-16 
193 695:1.9E-14 
168 1470:1.5E-109 
178 1160:7.6E-12 
177 1191:2.9E-13 
170 1408:1.3E-43 
184 974:7.5E-22 
187 881:1.1E-34 
195 633:1.0E-24 
192 726:2.2E-16 
200 478:1.8E-23 
206 292:2.3E-15 
172 1346:2.1E-25 
197 571:1.9E-16 
191 757:8.2E-15 
169 1439:3.5E-33 
167 1501:4.5E-35 
208 230:1.1E-24 
186 912:6.7E-39 
179 1129:6.0E-20 
183 1005:5.6E-38 
188 850:1.3E-46 
185 943:3.7E-30 
181 1067:1.7E-29 
174 1284:3.5E-24 
196 602:9.0E-18 
194 664:4.5E-20 
182 1036:2.7E-20 
198 540:1.6E-25 
180 1098:8.2E-11 
189 819:1.8E-21 
202 416:7.5E-14 
181 1068:4.0E-12 
167 1502:2.6E-22 
165 1564:2.3E-29 
208 231:2.8E-73 
179 1130:3.7E-33 
185 944:2.1E-28 
188 851:1.5E-33 
170 1409:5.0E-52 
196 603:9.0E-18 
172 1347:2.9E-23 
168 1471:7.1E-55 
183 1006:8.7E-17 
191 758:4.8E-16 
177 1192:1.1E-23 
164 1595:1.4E-19 
184 975:1.8E-31 
180 1099:1.9E-17 
205 324:2.8E-17 
186 913:2.3E-13 
200 479:6.6E-16 
187 882:8.2E-22 
201 448:1.1E-44 
176 1223:1.3E-15 
195 634:6.3E-24 
189 820:1.6E-30 
182 1037:9.3E-17 
166 1533:6.9E-22 
174 1285:9.8E-24 
206 293:3.4E-16 
197 572:1.9E-16 
202 417:1.3E-13 
175 1254:2.0E-56 
204 355:3.0E-16 
193 696:6.8E-14 
171 1378:4.3E-30 
190 789:1.2E-35 
199 510:4.8E-35 
203 386:2.6E-15 
192 727:6.7E-42 
194 665:1.4E-26 
178 1161:1.3E-11 
198 542:3.8E-17 
167 1503:1.3E-32 
168 1472:3.1E-20 
176 1224:5.5E-22 
177 1193:1.0E-28 
207 263:3.8E-16 
170 1410:2.9E-32 
201 449:2.9E-49 
206 294:3.8E-22 
205 325:4.3E-34 
181 1069:5.7E-63 
172 1348:5.4E-26 
203 387:3.6E-17 
165 1565:7.7E-34 
204 356:7.0E-15 
200 480:2.0E-20 
185 945:1.4E-47 
166 1534:1.1E-14 
183 1007:3.5E-29 
169 1441:2.5E-15 
191 759:7.4E-18 
184 976:3.5E-16 
197 573:2.7E-20 
186 914:2.2E-31 
196 604:9.9E-18 
178 1162:2.0E-22 
195 635:3.2E-45 
202 418:1.3E-13 
179 1131:5.2E-36 
175 1255:1.6E-12 
190 790:3.4E-25 
199 511:1.7E-19 
182 1038:4.6E-48 
192 728:1.3E-16 
188 852:1.5E-34 
187 883:1.1E-27 
193 697:6.5E-20 
194 666:6.3E-20 
171 1379:3.2E-42 
208 232:5.1E-12 
189 821:2.6E-24 
163 1628:5.6E-19 
165 1566:3.9E-47 
164 1597:4.6E-15 
187 884:4.7E-18 
184 977:6.2E-34 
175 1256:3.0E-13 
196 605:1.1E-17 
172 1349:4.6E-15 
208 233:6.7E-23 
193 698:6.4E-33 
207 264:1.3E-35 
185 946:4.4E-27 
181 1070:1.3E-18 
194 667:1.4E-37 
195 636:1.4E-46 
199 512:7.2E-22 
174 1287:2.9E-14 
201 450:1.3E-54 
166 1535:1.1E-19 
176 1225:2.1E-22 
188 853:2.8E-23 
204 357:9.7E-12 
179 1132:3.5E-14 
197 574:7.1E-23 
168 1473:2.5E-20 
198 543:6.5E-11 
186 915:5.9E-44 
171 1380:1.3E-26 
200 481:1.4E-19 
183 1008:9.6E-22 
177 1194:1.8E-18 
206 295:3.0E-22 
191 760:9.6E-17 
189 822:5.4E-11 
167 1504:1.2E-14 
192 729:1.5E-11 
202 419:3.2E-22 
182 1039:1.0E-14 
190 791:3.2E-26 
170 1411:1.5E-43 
178 1163:3.9E-19 
203 388:3.1E-15 
175 1257:2.4E-17 
178 1164:3.0E-12 
165 1567:1.3E-14 
164 1598:4.9E-14 
166 1536:1.2E-18 
193 699:4.3E-22 
179 1133:2.3E-36 
198 544:1.6E-16 
187 885:8.1E-35 
197 575:4.4E-22 
189 823:9.6E-29 
191 761:2.5E-36 
172 1350:2.3E-17 
169 1443:6.0E-23 
184 978:3.6E-15 
195 637:3.6E-37 
196 606:1.0E-17 
177 1195:5.3E-13 
200 482:3.7E-26 
185 947:1.4E-35 
167 1505:6.0E-23 
207 265:2.3E-22 
201 451:6.8E-23 
168 1474:1.2E-20 
208 234:3.2E-26 
192 730:7.9E-17 
199 513:1.0E-25 
206 296:4.0E-17 
170 1412:1.5E-44 
171 1381:6.4E-12 
182 1040:1.1E-11 
186 916:5.2E-13 
205 327:1.1E-17 
183 1009:6.4E-16 
203 389:3.0E-15 
181 1071:2.2E-17 
174 1288:2.8E-58 
190 792:2.0E-20 
202 420:1.3E-18 
176 1226:3.0E-33 
194 668:1.1E-23 
180 1102:6.2E-16 
188 854:1.5E-52 
204 358:3.4E-26 
166 1537:3.3E-20 
165 1568:3.1E-22 
197 576:1.6E-27 
200 483:4.5E-15 
181 1072:5.4E-21 
184 979:6.0E-41 
202 421:1.3E-28 
189 824:9.2E-16 
203 390:1.7E-20 
207 266:4.7E-23 
187 886:8.5E-15 
185 948:4.1E-24 
192 731:8.7E-15 
188 855:2.9E-19 
172 1351:5.2E-28 
178 1165:1.8E-17 
194 669:1.0E-45 
199 514:4.8E-30 
191 762:1.0E-14 
201 452:7.9E-26 
170 1413:6.7E-37 
186 917:1.7E-30 
208 235:1.3E-23 
190 793:2.9E-23 
177 1196:8.0E-22 
206 297:4.5E-22 
174 1289:1.2E-63 
168 1475:1.9E-17 
179 1134:1.4E-15 
183 1010:1.2E-34 
196 607:6.0E-24 
180 1103:1.4E-16 
171 1382:3.0E-16 
204 359:1.0E-17 
169 1444:2.3E-17 
195 638:2.6E-104 
193 700:7.1E-29 
167 1506:9.6E-20 
176 1227:2.0E-19 
182 1041:4.1E-36 
175 1258:1.8E-65 
166 1538:7.7E-24 
195 639:1.1E-29 
190 794:3.4E-23 
194 670:1.4E-32 
189 825:9.1E-17 
203 391:6.3E-21 
176 1228:1.6E-29 
170 1414:1.9E-17 
175 1259:2.1E-18 
198 546:4.0E-17 
165 1569:2.1E-41 
173 1321:6.2E-22 
201 453:9.1E-46 
200 484:1.1E-16 
204 360:4.0E-13 
199 515:1.5E-16 
182 1042:2.1E-14 
164 1600:1.4E-11 
184 980:2.3E-34 
196 608:1.3E-24 
179 1135:1.4E-28 
169 1445:6.9E-44 
191 763:4.1E-21 
197 577:1.6E-27 
208 236:5.0E-23 
178 1166:7.4E-15 
177 1197:7.1E-18 
187 887:8.4E-30 
183 1011:6.0E-28 
168 1476:1.9E-17 
188 856:8.1E-26 
202 422:1.5E-22 
193 701:1.2E-16 
185 949:4.2E-24 
186 918:2.1E-16 
207 267:4.5E-19 
173 1322:8.9E-22 
168 1477:8.8E-12 
193 702:4.2E-26 
198 547:5.7E-21 
183 1012:3.4E-13 
186 919:2.1E-15 
187 888:1.4E-13 
178 1167:2.6E-26 
208 237:1.3E-24 
189 826:4.6E-15 
190 795:1.3E-18 
196 609:7.5E-32 
192 733:1.3E-34 
194 671:2.4E-32 
201 454:4.1E-56 
197 578:2.8E-29 
204 361:1.7E-18 
188 857:9.9E-30 
175 1260:4.5E-50 
172 1353:5.0E-27 
203 392:1.9E-14 
165 1570:1.9E-26 
191 764:9.3E-61 
206 299:1.5E-17 
184 981:1.1E-42 
202 423:7.6E-16 
207 268:1.7E-20 
176 1229:3.9E-18 
177 1198:1.1E-18 
167 1508:1.2E-16 
182 1043:1.4E-34 
200 485:3.5E-20 
195 640:2.9E-29 
166 1539:1.9E-18 
164 1601:3.7E-17 
199 516:1.3E-23 
169 1446:2.6E-25 
174 1291:4.7E-13 
179 1136:2.5E-18 
185 950:1.0E-23 
170 1415:6.6E-43 
176 1230:2.0E-21 
173 1323:8.9E-22 
164 1602:5.7E-27 
163 1633:8.8E-18 
201 455:3.7E-36 
174 1292:1.1E-20 
185 951:6.6E-26 
188 858:1.4E-27 
171 1385:3.6E-22 
172 1354:7.6E-24 
196 610:4.8E-45 
194 672:2.5E-22 
191 765:3.4E-14 
181 1075:1.0E-17 
167 1509:1.0E-15 
207 269:5.7E-41 
183 1013:3.9E-34 
198 548:4.4E-20 
202 424:4.0E-27 
177 1199:1.0E-16 
193 703:3.9E-28 
195 641:2.9E-29 
197 579:2.0E-35 
208 238:5.7E-21 
179 1137:2.3E-17 
199 517:2.2E-13 
166 1540:2.3E-17 
190 796:1.2E-19 
187 889:3.5E-38 
189 827:7.8E-11 
169 1447:8.4E-68 
175 1261:8.8E-20 
192 734:2.5E-14 
165 1571:2.1E-44 
205 331:1.8E-66 
170 1416:2.9E-20 
186 920:3.4E-24 
194 673:1.0E-25 
200 487:4.0E-17 
164 1603:1.9E-27 
199 518:1.2E-11 
166 1541:2.1E-20 
165 1572:4.9E-32 
193 704:3.2E-20 
206 301:5.0E-12 
201 456:2.8E-36 
177 1200:2.7E-18 
176 1231:5.4E-15 
208 239:3.1E-24 
189 828:8.8E-15 
169 1448:1.1E-42 
183 1014:9.4E-18 
182 1045:2.9E-25 
185 952:9.8E-19 
178 1169:1.9E-30 
203 394:1.2E-18 
192 735:1.2E-13 
202 425:5.5E-60 
191 766:5.9E-15 
205 332:8.0E-16 
188 859:7.7E-29 
171 1386:6.3E-36 
197 580:6.0E-30 
184 983:1.2E-28 
179 1138:2.6E-13 
196 611:1.5E-42 
170 1417:4.9E-21 
198 549:4.4E-20 
187 890:4.7E-20 
195 642:2.9E-29 
167 1510:2.3E-17 
168 1479:3.6E-16 
173 1324:7.4E-16 
190 797:3.0E-17 
174 1293:3.1E-16 
186 921:2.0E-25 
172 1355:2.7E-16 
171 1387:2.8E-39 
167 1511:7.5E-20 
203 395:8.6E-19 
204 364:6.3E-12 
180 1108:4.3E-18 
193 705:1.6E-16 
191 767:2.0E-26 
190 798:2.4E-14 
188 860:1.1E-11 
205 333:1.2E-15 
200 488:4.9E-17 
178 1170:4.1E-29 
164 1604:4.1E-19 
168 1480:2.0E-22 
184 984:3.8E-21 
195 643:2.9E-29 
176 1232:2.1E-50 
189 829:8.9E-23 
185 953:1.2E-27 
175 1263:1.0E-24 
202 426:2.6E-23 
177 1201:1.3E-12 
196 612:2.5E-42 
169 1449:1.1E-42 
199 519:1.2E-11 
181 1077:2.1E-16 
208 240:6.5E-30 
201 457:2.3E-27 
186 922:6.0E-16 
198 550:5.7E-24 
207 271:1.0E-17 
194 674:1.5E-51 
174 1294:3.2E-25 
173 1325:7.7E-16 
197 581:3.9E-19 
192 736:2.2E-14 
179 1139:4.8E-24 
187 891:8.2E-14 
172 1356:1.3E-21 
182 1046:8.5E-19 
165 1573:4.4E-36 
204 365:1.7E-11 
165 1574:5.8E-81 
192 737:4.4E-23 
184 985:7.0E-26 
170 1419:5.7E-25 
180 1109:5.2E-26 
207 272:2.1E-12 
196 613:1.5E-46 
169 1450:1.1E-42 
199 520:5.2E-14 
203 396:1.5E-26 
191 768:8.1E-24 
164 1605:7.9E-24 
174 1295:5.5E-36 
176 1233:8.8E-26 
197 582:3.6E-37 
172 1357:4.8E-26 
171 1388:8.4E-33 
179 1140:1.1E-19 
187 892:3.2E-17 
175 1264:1.6E-12 
183 1016:3.2E-34 
182 1047:6.9E-14 
209 210:2.0E-14 
198 551:1.5E-15 
167 1512:1.9E-11 
166 1543:3.4E-26 
208 241:3.5E-15 
200 489:1.6E-16 
188 861:1.4E-29 
168 1481:4.4E-18 
190 799:2.9E-15 
185 954:1.3E-35 
181 1078:7.6E-15 
195 644:2.4E-31 
201 458:1.3E-42 
186 923:2.4E-25 
205 334:2.8E-13 
202 427:7.4E-17 
194 675:9.6E-46 
190 800:3.6E-30 
166 1544:7.3E-19 
187 893:2.3E-12 
169 1451:1.1E-42 
199 521:1.5E-12 
200 490:2.5E-14 
170 1420:3.1E-26 
178 1172:3.1E-39 
184 986:2.7E-46 
191 769:1.8E-15 
186 924:4.7E-29 
168 1482:7.1E-25 
164 1606:7.4E-17 
173 1327:3.1E-37 
192 738:2.3E-13 
189 831:4.9E-56 
197 583:3.1E-37 
205 335:3.8E-13 
204 366:1.4E-11 
174 1296:8.2E-24 
194 676:6.7E-20 
165 1575:3.3E-20 
196 614:9.0E-47 
181 1079:1.5E-12 
179 1141:2.7E-31 
185 955:4.1E-34 
195 645:1.7E-37 
175 1265:1.4E-20 
207 273:1.3E-17 
203 397:2.5E-31 
171 1389:3.1E-22 
183 1017:2.3E-28 
193 707:3.1E-16 
202 428:2.4E-16 
201 459:8.7E-32 
177 1203:1.8E-12 
176 1234:7.2E-34 
209 211:6.6E-169 
188 862:2.1E-49 
172 1358:4.5E-26 
174 1297:3.7E-27 
164 1607:2.4E-14 
175 1266:2.7E-28 
169 1452:1.1E-42 
186 925:2.7E-26 
209 212:8.1E-13 
195 646:7.3E-34 
165 1576:9.0E-37 
192 739:1.1E-20 
177 1204:5.7E-18 
197 584:2.8E-28 
202 429:5.0E-18 
199 522:5.0E-41 
178 1173:7.1E-13 
206 305:1.2E-18 
171 1390:1.1E-11 
166 1545:1.0E-12 
188 863:4.3E-41 
167 1514:2.9E-22 
184 987:9.2E-17 
182 1049:1.3E-13 
185 956:2.4E-23 
180 1111:8.9E-11 
201 460:3.6E-42 
208 243:4.8E-23 
168 1483:3.7E-11 
172 1359:9.7E-11 
176 1235:3.8E-21 
196 615:2.2E-47 
173 1328:3.9E-26 
189 832:5.6E-18 
203 398:2.6E-21 
204 367:2.5E-13 
194 677:4.2E-33 
181 1080:3.1E-18 
200 491:1.6E-21 
179 1142:7.5E-11 
198 553:7.1E-20 
183 1018:2.1E-38 
190 801:5.1E-36 
170 1421:2.5E-15 
187 894:4.4E-40 
191 770:6.8E-17 
205 336:1.1E-11 
189 833:1.6E-18 
166 1546:1.5E-32 
171 1391:3.8E-37 
197 585:3.9E-24 
185 957:3.0E-20 
201 461:1.8E-52 
209 213:2.4E-21 
180 1112:3.8E-16 
190 802:1.9E-24 
174 1298:2.5E-32 
165 1577:5.4E-17 
195 647:1.1E-20 
182 1050:3.1E-16 
192 740:1.4E-23 
207 275:1.7E-12 
203 399:3.7E-22 
193 709:1.4E-23 
173 1329:1.7E-15 
177 1205:2.2E-19 
170 1422:7.0E-16 
208 244:1.5E-22 
184 988:2.1E-37 
199 523:5.0E-41 
169 1453:1.1E-42 
178 1174:1.7E-18 
188 864:2.5E-32 
187 895:3.4E-19 
194 678:2.2E-16 
200 492:1.3E-18 
196 616:2.8E-41 
206 306:5.3E-28 
176 1236:4.4E-38 
198 554:9.7E-15 
186 926:1.3E-19 
172 1360:3.3E-17 
179 1143:8.0E-19 
202 430:4.7E-28 
191 771:5.6E-24 
168 1484:1.2E-14 
175 1267:3.1E-36 
167 1515:1.6E-19 
193 710:2.6E-25 
164 1609:1.9E-14 
179 1144:3.0E-20 
169 1454:1.1E-42 
166 1547:3.1E-26 
185 958:8.0E-28 
198 555:3.3E-17 
173 1330:8.7E-20 
191 772:7.3E-13 
194 679:2.6E-33 
190 803:6.2E-18 
188 865:5.8E-17 
204 369:1.8E-13 
195 648:1.2E-24 
206 307:7.2E-15 
183 1020:2.6E-34 
187 896:7.1E-16 
182 1051:3.1E-27 
177 1206:4.5E-26 
203 400:9.9E-18 
208 245:1.3E-27 
180 1113:2.9E-29 
176 1237:5.4E-32 
186 927:2.7E-26 
207 276:1.1E-14 
175 1268:4.4E-26 
201 462:1.0E-48 
196 617:1.7E-51 
172 1361:4.3E-19 
178 1175:1.5E-18 
192 741:3.4E-22 
202 431:2.0E-11 
171 1392:2.6E-44 
200 493:5.6E-20 
199 524:1.1E-35 
165 1578:2.0E-31 
197 586:4.7E-12 
209 214:7.9E-18 
174 1299:1.1E-43 
184 989:2.4E-17 
170 1423:1.0E-15 
196 618:2.2E-28 
182 1052:1.3E-12 
165 1579:8.4E-46 
167 1517:5.2E-19 
204 370:4.4E-16 
175 1269:1.3E-23 
172 1362:7.3E-26 
186 928:4.1E-12 
174 1300:7.4E-40 
181 1083:2.9E-26 
169 1455:1.1E-42 
188 866:5.3E-26 
177 1207:2.7E-14 
176 1238:1.3E-37 
185 959:7.4E-29 
206 308:1.5E-12 
189 835:2.7E-18 
198 556:3.3E-17 
187 897:8.0E-14 
173 1331:1.2E-22 
183 1021:2.4E-11 
201 463:1.7E-37 
166 1548:4.7E-23 
194 680:4.7E-29 
197 587:2.5E-30 
171 1393:3.5E-18 
208 246:9.2E-18 
193 711:1.6E-23 
168 1486:1.2E-14 
195 649:2.0E-23 
184 990:1.8E-24 
179 1145:1.4E-34 
209 215:3.7E-14 
170 1424:2.4E-32 
199 525:3.2E-22 
200 494:8.2E-19 
191 773:1.6E-36 
207 277:8.3E-11 
192 742:5.6E-31 
202 432:2.4E-16 
176 1239:8.6E-21 
165 1580:1.0E-27 
181 1084:3.8E-18 
194 681:2.7E-43 
199 526:1.1E-37 
201 464:6.3E-43 
192 743:1.0E-31 
200 495:3.2E-19 
169 1456:1.1E-42 
206 309:4.3E-17 
202 433:8.6E-51 
168 1487:9.5E-15 
193 712:2.0E-25 
166 1549:4.0E-19 
187 898:3.5E-36 
188 867:1.9E-32 
167 1518:1.1E-12 
175 1270:3.3E-36 
177 1208:8.1E-27 
191 774:1.6E-15 
179 1146:2.3E-17 
190 805:5.7E-34 
173 1332:1.4E-16 
182 1053:9.3E-42 
185 960:4.6E-27 
178 1177:1.3E-40 
186 929:4.8E-18 
197 588:2.2E-19 
208 247:3.5E-15 
164 1611:7.9E-23 
183 1022:1.1E-27 
196 619:7.2E-59 
207 278:1.6E-17 
184 991:4.4E-17 
172 1363:1.1E-27 
171 1394:2.8E-23 
195 650:6.9E-31 
174 1301:1.2E-12 
189 836:3.5E-26 
164 1612:7.7E-33 
205 341:5.2E-63 
177 1209:8.7E-25 
173 1333:5.6E-21 
180 1116:5.5E-11 
202 434:3.6E-31 
193 713:4.2E-24 
194 682:1.3E-16 
200 496:2.2E-18 
181 1085:2.5E-23 
208 248:4.4E-13 
184 992:5.5E-30 
189 837:7.1E-34 
187 899:3.3E-43 
185 961:4.3E-73 
197 589:2.2E-19 
209 217:8.4E-46 
199 527:1.1E-37 
191 775:1.1E-14 
201 465:2.9E-60 
165 1581:1.7E-43 
175 1271:2.3E-39 
195 651:5.4E-24 
192 744:1.4E-34 
206 310:3.3E-26 
167 1519:9.0E-33 
188 868:8.1E-51 
174 1302:3.0E-39 
169 1457:1.1E-42 
172 1364:1.6E-14 
179 1147:2.0E-37 
196 620:9.8E-54 
186 930:3.1E-25 
190 806:1.3E-20 
176 1240:4.1E-32 
193 714:2.6E-25 
207 280:5.8E-34 
166 1551:7.5E-23 
164 1613:1.6E-17 
167 1520:3.0E-22 
197 590:1.6E-11 
189 838:2.0E-27 
177 1210:6.3E-19 
208 249:2.6E-65 
187 900:4.9E-43 
191 776:2.1E-18 
179 1148:6.4E-18 
202 435:1.5E-52 
188 869:1.6E-23 
169 1458:1.4E-29 
165 1582:2.6E-18 
175 1272:9.3E-13 
192 745:9.1E-15 
171 1396:4.0E-30 
204 373:3.3E-17 
190 807:4.1E-11 
176 1241:8.7E-23 
194 683:1.1E-15 
185 962:3.0E-14 
198 559:5.9E-63 
186 931:3.7E-17 
182 1055:1.3E-22 
184 993:8.4E-29 
209 218:1.4E-13 
178 1179:1.7E-23 
206 311:2.8E-16 
196 621:6.8E-24 
199 528:1.3E-39 
203 404:7.7E-14 
172 1365:4.1E-12 
183 1024:4.8E-29 
205 342:1.7E-16 
195 652:5.3E-24 
201 466:1.2E-42 
164 1614:4.4E-20 
167 1521:8.2E-13 
186 932:7.6E-16 
202 436:6.6E-45 
185 963:2.3E-24 
207 281:5.8E-38 
196 622:1.1E-27 
193 715:2.1E-19 
169 1459:6.8E-32 
176 1242:5.7E-22 
168 1490:4.5E-65 
179 1149:3.6E-44 
204 374:1.4E-11 
173 1335:2.4E-13 
201 467:7.5E-50 
189 839:9.6E-36 
188 870:1.3E-47 
175 1273:1.3E-18 
200 498:4.5E-11 
182 1056:4.9E-13 
184 994:5.0E-15 
183 1025:4.2E-30 
199 529:1.3E-39 
171 1397:1.4E-34 
177 1211:2.1E-19 
165 1583:1.5E-15 
209 219:7.8E-17 
191 777:1.2E-34 
203 405:8.1E-14 
197 591:1.2E-36 
195 653:1.8E-23 
194 684:2.7E-16 
206 312:1.2E-21 
208 250:1.6E-18 
179 1150:3.9E-24 
200 499:7.4E-20 
199 530:4.1E-44 
170 1429:8.5E-30 
197 592:1.2E-36 
169 1460:5.2E-49 
184 995:7.8E-28 
202 437:1.3E-34 
165 1584:8.7E-22 
183 1026:1.3E-30 
206 313:4.4E-23 
190 809:4.7E-26 
176 1243:5.7E-15 
164 1615:2.1E-31 
167 1522:1.3E-23 
209 220:1.0E-22 
191 778:7.9E-39 
180 1119:1.5E-19 
182 1057:1.4E-19 
168 1491:6.7E-21 
193 716:1.4E-22 
171 1398:2.2E-34 
175 1274:1.3E-16 
173 1336:8.3E-16 
188 871:2.1E-28 
205 344:5.3E-15 
178 1181:6.5E-18 
208 251:5.7E-18 
185 964:7.2E-21 
194 685:3.3E-40 
186 933:2.8E-24 
201 468:8.6E-27 
177 1212:1.4E-18 
204 375:1.9E-13 
203 406:2.4E-23 
195 654:1.1E-27 
196 623:2.4E-29 
166 1554:3.5E-40 
167 1523:8.6E-35 
164 1616:2.6E-19 
168 1492:1.2E-14 
186 934:1.8E-15 
199 531:1.9E-38 
200 500:2.7E-12 
196 624:8.1E-28 
191 779:2.7E-22 
187 903:1.1E-12 
195 655:7.8E-46 
173 1337:4.1E-13 
201 469:5.6E-38 
197 593:2.1E-32 
188 872:2.3E-21 
192 748:1.6E-24 
203 407:2.6E-25 
205 345:1.3E-64 
184 996:5.5E-41 
202 438:3.1E-29 
176 1244:2.2E-15 
165 1585:1.4E-19 
190 810:2.7E-19 
175 1275:2.9E-38 
174 1306:1.7E-17 
193 717:1.1E-25 
179 1151:2.8E-37 
198 562:5.3E-60 
180 1120:8.8E-22 
208 252:2.2E-22 
182 1058:3.8E-40 
194 686:1.9E-24 
207 283:3.1E-22 
209 221:3.7E-15 
185 965:3.5E-22 
189 841:3.8E-13 
177 1213:6.5E-29 
170 1430:1.3E-32 
171 1399:8.1E-30 
169 1461:1.5E-23 
206 314:9.8E-14 
183 1027:2.1E-45 
193 718:1.5E-21 
170 1431:1.3E-19 
176 1245:4.7E-22 
206 315:4.6E-17 
184 997:4.8E-28 
194 687:8.0E-23 
179 1152:1.1E-15 
169 1462:1.9E-26 
186 935:2.3E-11 
181 1090:3.6E-20 
198 563:6.1E-85 
204 377:1.8E-13 
209 222:1.5E-51 
183 1028:8.3E-34 
195 656:1.6E-40 
175 1276:2.3E-21 
174 1307:2.5E-19 
166 1555:6.4E-32 
182 1059:2.9E-49 
191 780:1.5E-11 
199 532:3.6E-47 
202 439:7.1E-23 
165 1586:3.3E-14 
172 1369:1.0E-17 
189 842:2.2E-22 
201 470:8.7E-33 
196 625:1.1E-40 
185 966:4.5E-26 
200 501:1.0E-27 
205 346:2.0E-28 
177 1214:1.9E-12 
188 873:4.4E-31 
190 811:7.6E-43 
208 253:1.4E-17 
167 1524:4.5E-20 
173 1338:2.2E-19 
192 749:1.9E-16 
197 594:4.1E-19 
171 1400:1.6E-33 
168 1493:1.3E-47 
207 284:8.7E-27 
187 904:2.5E-14 
174 1308:2.3E-11 
166 1556:1.1E-15 
199 533:3.6E-47 
164 1618:1.7E-23 
182 1060:1.2E-23 
179 1153:2.2E-29 
193 719:3.0E-22 
200 502:9.5E-20 
168 1494:1.3E-19 
209 223:3.3E-47 
165 1587:2.5E-20 
204 378:3.4E-13 
183 1029:2.1E-48 
206 316:1.1E-16 
194 688:2.0E-15 
178 1184:8.2E-41 
184 998:1.1E-44 
192 750:8.4E-31 
201 471:1.1E-18 
207 285:8.8E-14 
173 1339:1.7E-19 
190 812:5.7E-18 
177 1215:2.3E-27 
167 1525:6.7E-12 
175 1277:1.0E-20 
170 1432:2.7E-24 
186 936:6.7E-27 
188 874:1.2E-42 
169 1463:1.6E-41 
205 347:3.1E-13 
176 1246:3.0E-51 
202 440:6.9E-28 
203 409:3.3E-14 
180 1122:1.0E-11 
196 626:3.0E-21 
198 564:6.1E-85 
195 657:1.2E-20 
191 781:9.1E-15 
171 1401:1.6E-14 
187 905:5.3E-29 
197 595:2.8E-42 
185 967:4.8E-27 
169 1464:4.2E-12 
178 1185:1.6E-12 
166 1557:5.6E-12 
167 1526:4.8E-24 
197 596:2.1E-36 
204 379:1.5E-11 
202 441:2.1E-14 
185 968:1.5E-44 
194 689:9.7E-18 
207 286:1.8E-11 
180 1123:1.1E-15 
168 1495:4.6E-12 
173 1340:6.2E-21 
203 410:5.1E-15 
208 255:2.7E-18 
174 1309:2.3E-11 
182 1061:2.7E-15 
209 224:7.7E-12 
188 875:9.5E-24 
205 348:6.9E-38 
191 782:1.3E-18 
184 999:7.3E-31 
199 534:4.7E-44 
181 1092:6.3E-22 
175 1278:1.4E-19 
176 1247:1.0E-45 
206 317:6.0E-21 
195 658:2.1E-46 
189 844:8.3E-17 
183 1030:1.0E-13 
198 565:2.4E-21 
179 1154:8.5E-18 
201 472:3.4E-26 
187 906:6.5E-14 
170 1433:2.6E-35 
165 1588:6.0E-30 
171 1402:4.1E-44 
196 627:1.2E-41 
186 937:7.7E-23 
177 1216:2.7E-24 
200 503:6.0E-15 
192 751:4.7E-12 
190 813:2.0E-16 
171 1403:1.1E-42 
169 1465:4.4E-81 
189 845:2.2E-21 
177 1217:1.2E-25 
199 535:1.1E-49 
207 287:1.9E-19 
193 721:6.5E-30 
184 1000:5.1E-38 
170 1434:5.7E-20 
202 442:2.9E-19 
165 1589:3.2E-71 
197 597:9.5E-32 
201 473:7.5E-39 
191 783:6.0E-11 
204 380:5.7E-11 
198 566:3.1E-69 
182 1062:5.3E-33 
185 969:1.2E-17 
186 938:3.7E-17 
181 1093:3.5E-18 
200 504:2.2E-16 
188 876:3.1E-26 
176 1248:3.5E-22 
192 752:3.9E-14 
190 814:5.1E-15 
183 1031:3.1E-39 
196 628:2.9E-41 
166 1558:1.7E-19 
194 690:2.6E-44 
209 225:1.3E-12 
173 1341:2.4E-11 
168 1496:5.8E-25 
180 1124:2.3E-12 
206 318:2.7E-25 
167 1527:8.0E-24 
203 411:3.1E-14 
195 659:8.8E-55 
179 1155:2.1E-14 
174 1310:2.2E-11 
178 1186:5.8E-14 
175 1279:2.2E-27 
187 907:9.2E-45 
173 1342:4.7E-15 
182 1063:1.4E-17 
165 1590:1.3E-29 
172 1373:9.7E-16 
195 660:8.9E-22 
177 1218:2.7E-16 
178 1187:3.6E-12 
200 505:1.6E-14 
176 1249:2.9E-19 
171 1404:8.8E-25 
170 1435:3.2E-26 
167 1528:3.0E-48 
169 1466:8.5E-83 
196 629:5.2E-34 
190 815:9.6E-27 
166 1559:3.0E-28 
175 1280:3.1E-25 
198 567:3.1E-69 
187 908:6.3E-16 
194 691:2.1E-29 
202 443:7.2E-17 
174 1311:2.0E-11 
189 846:6.6E-18 
204 381:1.0E-15 
179 1156:3.8E-32 
209 226:5.2E-19 
185 970:5.1E-39 
192 753:1.7E-40 
201 474:1.4E-31 
208 257:1.7E-26 
206 319:1.1E-18 
199 536:4.3E-47 
197 598:7.3E-40 
193 722:2.9E-14 
203 412:2.4E-14 
184 1001:7.1E-17 
186 939:3.3E-17 
191 784:9.8E-21 
175 1281:2.5E-13 
196 630:4.5E-28 
172 1374:4.5E-12 
173 1343:1.7E-19 
166 1560:1.3E-19 
168 1498:1.6E-20 
194 692:6.4E-37 
178 1188:7.6E-22 
206 320:1.4E-28 
177 1219:1.2E-22 
193 723:8.3E-19 
164 1622:3.1E-14 
190 816:1.1E-20 
180 1126:1.3E-19 
198 568:9.7E-74 
197 599:7.3E-40 
209 227:2.6E-18 
182 1064:2.2E-42 
208 258:3.9E-21 
179 1157:3.5E-15 
188 878:7.1E-23 
202 444:1.3E-14 
191 785:3.5E-21 
185 971:3.4E-24 
165 1591:7.9E-19 
181 1095:1.2E-15 
192 754:8.2E-17 
169 1467:1.2E-13 
189 847:4.9E-24 
205 351:2.9E-16 
176 1250:1.5E-18 
187 909:2.2E-27 
199 537:3.9E-41 
195 661:6.5E-29 
174 1312:1.1E-15 
207 289:3.3E-11 
171 1405:3.9E-22 
201 475:3.4E-51 
183 1033:4.0E-31 
184 1003:8.3E-35 
164 1623:3.4E-18 
179 1158:3.1E-12 
176 1251:8.5E-22 
197 600:2.3E-33 
187 910:1.4E-14 
166 1561:3.0E-15 
196 631:4.4E-24 
194 693:2.6E-17 
205 352:2.9E-23 
172 1375:6.8E-22 
192 755:1.2E-18 
193 724:2.2E-20 
209 228:3.1E-13 
199 538:2.0E-43 
202 445:2.6E-14 
200 507:8.5E-17 
178 1189:1.6E-11 
190 817:4.0E-34 
175 1282:5.6E-14 
180 1127:1.5E-26 
177 1220:2.7E-31 
185 972:3.9E-22 
198 569:2.2E-67 
195 662:7.5E-20 
201 476:3.9E-53 
191 786:1.0E-22 
181 1096:2.0E-17 
208 259:2.1E-22 
188 879:2.9E-19 
174 1313:9.1E-19 
186 941:9.1E-17 
170 1437:5.6E-26 
183 1034:2.3E-14 
173 1344:6.9E-21 
169 1468:3.9E-32 
189 848:8.2E-18 
182 1065:1.6E-11 
165 1592:2.0E-18 
203 414:2.4E-13 
171 1406:1.1E-17 
167 1530:1.7E-27 
184 1004:5.0E-36 
167 1531:1.5E-24 
199 539:1.2E-40 
166 1562:1.2E-26 
176 1252:5.6E-32 
182 1066:6.0E-16 
192 756:2.6E-13 
202 446:7.2E-18 
208 260:3.8E-16 
195 663:1.8E-14 
186 942:5.4E-18 
209 229:3.7E-16 
168 1500:1.4E-19 
187 911:8.1E-49 
204 384:3.3E-12 
169 1469:2.3E-32 
198 570:1.6E-16 
196 632:1.1E-27 
188 880:1.5E-39 
203 415:4.0E-29 
205 353:2.9E-13 
185 973:6.4E-46 
164 1624:9.5E-12 
201 477:1.4E-34 
191 787:6.0E-24 
174 1314:4.6E-11 
200 508:4.2E-17 
197 601:1.8E-39 
194 694:5.7E-30 
193 725:1.6E-16 
171 1407:6.0E-41 
175 1283:2.0E-21 
178 1190:1.2E-17 
190 818:2.6E-23 
179 1159:1.7E-37 
183 1035:2.4E-50 
206 322:5.2E-15 
164 1625:7.5E-15 
179 1160:3.0E-16 
176 1253:1.2E-24 
188 881:5.3E-31 
203 416:2.9E-29 
196 633:1.1E-26 
191 788:1.1E-18 
184 1005:2.7E-31 
171 1408:6.0E-23 
201 478:3.4E-56 
198 571:8.2E-31 
190 819:3.8E-14 
195 664:6.3E-17 
177 1222:1.2E-13 
197 602:5.8E-20 
170 1439:4.3E-32 
187 912:9.4E-29 
173 1346:1.5E-25 
168 1501:7.0E-16 
181 1098:5.7E-11 
192 757:6.1E-18 
204 385:8.1E-13 
186 943:1.3E-21 
175 1284:1.5E-24 
182 1067:3.7E-14 
205 354:4.7E-12 
180 1129:9.9E-17 
200 509:3.2E-25 
185 974:5.6E-17 
166 1563:5.4E-11 
183 1036:6.8E-32 
202 447:5.8E-12 
208 261:1.4E-18 
189 850:2.0E-30 
193 726:4.8E-24 
169 1470:3.5E-17 
199 540:1.3E-37 
193 727:1.7E-22 
164 1626:2.2E-13 
177 1223:5.4E-26 
176 1254:1.7E-43 
203 417:4.1E-29 
180 1130:1.8E-12 
167 1533:1.9E-18 
188 882:4.0E-21 
166 1564:3.1E-19 
165 1595:6.4E-11 
185 975:2.1E-65 
198 572:8.7E-31 
194 696:9.8E-24 
184 1006:2.7E-37 
201 479:3.4E-40 
195 665:3.8E-24 
169 1471:1.2E-11 
183 1037:1.5E-30 
202 448:5.2E-20 
168 1502:6.1E-12 
189 851:6.8E-19 
178 1192:3.2E-24 
170 1440:2.7E-15 
199 541:2.8E-41 
204 386:1.5E-13 
206 324:4.7E-24 
209 231:2.5E-15 
191 789:9.0E-38 
192 758:8.2E-17 
172 1378:2.4E-12 
196 634:1.6E-21 
207 293:1.4E-22 
171 1409:1.3E-32 
173 1347:7.2E-22 
200 510:1.1E-13 
186 944:2.6E-18 
190 820:4.8E-25 
175 1285:9.2E-26 
197 603:5.8E-20 
187 913:3.7E-12 
182 1068:1.5E-12 
205 355:3.2E-12 
192 759:4.5E-17 
207 294:1.2E-13 
167 1534:5.3E-12 
165 1596:2.6E-46 
202 449:3.2E-22 
180 1131:9.8E-12 
196 635:4.6E-45 
200 511:1.8E-19 
170 1441:2.2E-15 
171 1410:3.2E-35 
199 542:4.6E-15 
209 232:1.7E-55 
178 1193:8.1E-17 
190 821:4.4E-30 
191 790:8.8E-23 
168 1503:6.1E-24 
176 1255:2.8E-21 
197 604:5.4E-20 
208 263:1.8E-13 
187 914:3.8E-32 
177 1224:1.3E-26 
169 1472:3.2E-53 
201 480:1.8E-29 
198 573:1.9E-20 
172 1379:6.3E-19 
166 1565:9.7E-17 
188 883:1.3E-17 
194 697:1.3E-22 
179 1162:3.2E-20 
184 1007:3.4E-21 
189 852:2.9E-31 
185 976:9.5E-21 
206 325:2.4E-62 
186 945:3.8E-41 
195 666:2.1E-19 
203 418:5.5E-29 
173 1348:1.3E-26 
183 1038:1.7E-25 
193 728:4.0E-18 
168 1504:5.8E-68 
169 1473:1.7E-53 
185 977:2.2E-27 
188 884:1.5E-17 
190 822:6.8E-15 
205 357:8.7E-16 
164 1628:2.9E-17 
192 760:2.9E-17 
173 1349:3.6E-17 
166 1566:5.0E-21 
194 698:5.2E-45 
172 1380:2.4E-16 
195 667:4.5E-44 
178 1194:8.7E-29 
167 1535:4.5E-21 
201 481:2.0E-35 
206 326:2.1E-18 
175 1287:9.8E-16 
207 295:1.1E-13 
186 946:1.1E-22 
177 1225:6.9E-21 
179 1163:8.0E-20 
208 264:1.4E-12 
183 1039:1.4E-37 
202 450:8.9E-27 
182 1070:4.4E-17 
197 605:5.5E-20 
189 853:3.7E-14 
200 512:1.6E-15 
187 915:1.6E-47 
171 1411:7.0E-23 
209 233:1.8E-18 
184 1008:3.7E-36 
196 636:4.5E-35 
203 419:6.4E-28 
199 543:2.6E-35 
193 729:8.3E-26 
204 388:3.8E-11 
165 1597:2.7E-20 
181 1101:1.0E-15 
191 791:3.3E-26 
180 1132:1.3E-12 
207 296:5.4E-13 
169 1474:3.5E-12 
167 1536:3.9E-17 
168 1505:7.5E-24 
180 1133:5.6E-12 
209 234:5.3E-21 
204 389:3.3E-11 
178 1195:1.3E-27 
185 978:1.4E-17 
186 947:5.1E-38 
196 637:4.2E-35 
191 792:1.8E-20 
176 1257:2.7E-25 
177 1226:7.7E-26 
189 854:1.1E-25 
208 265:1.2E-24 
182 1071:4.5E-17 
181 1102:1.8E-18 
194 699:7.7E-31 
202 451:2.2E-15 
195 668:7.2E-21 
200 513:3.1E-18 
192 761:1.4E-47 
199 544:3.1E-27 
171 1412:7.5E-31 
179 1164:2.1E-14 
197 606:5.0E-20 
170 1443:8.7E-23 
175 1288:1.5E-61 
206 327:3.8E-23 
173 1350:3.0E-20 
184 1009:1.6E-19 
188 885:1.5E-35 
198 575:1.3E-15 
203 420:4.5E-19 
205 358:2.4E-48 
190 823:2.4E-45 
201 482:3.9E-19 
183 1040:1.2E-15 
193 730:3.7E-23 
173 1351:4.0E-27 
194 700:3.9E-32 
165 1599:2.2E-19 
191 793:5.6E-22 
204 390:6.2E-14 
206 328:3.4E-16 
190 824:4.3E-19 
166 1568:3.2E-22 
202 452:1.3E-11 
203 421:2.3E-28 
201 483:7.5E-15 
179 1165:1.1E-21 
169 1475:6.8E-28 
193 731:1.4E-25 
182 1072:6.2E-20 
170 1444:1.9E-18 
192 762:6.2E-20 
172 1382:1.6E-22 
209 235:9.7E-19 
199 545:3.9E-25 
181 1103:6.1E-17 
184 1010:3.1E-39 
183 1041:9.2E-23 
187 917:4.2E-31 
207 297:1.9E-13 
205 359:2.0E-11 
178 1196:2.8E-22 
197 607:1.1E-20 
171 1413:8.0E-61 
196 638:3.8E-97 
168 1506:3.0E-30 
186 948:4.6E-21 
176 1258:9.6E-49 
167 1537:7.9E-25 
200 514:2.3E-19 
188 886:2.1E-16 
177 1227:3.2E-26 
185 979:1.2E-44 
175 1289:1.9E-67 
195 669:3.6E-46 
167 1538:1.0E-16 
164 1631:2.5E-21 
176 1259:2.5E-18 
178 1197:2.8E-32 
206 329:6.0E-17 
169 1476:6.8E-28 
188 887:5.9E-42 
184 1011:2.6E-54 
195 670:3.5E-33 
201 484:1.2E-17 
200 515:7.6E-18 
166 1569:2.9E-31 
179 1166:9.9E-19 
194 701:1.1E-14 
186 949:2.8E-17 
203 422:1.3E-22 
177 1228:2.5E-15 
202 453:5.1E-20 
174 1321:6.2E-23 
192 763:1.7E-17 
199 546:8.4E-67 
183 1042:3.7E-20 
168 1507:1.5E-57 
171 1414:4.4E-18 
204 391:1.9E-14 
205 360:1.6E-13 
191 794:3.5E-24 
181 1104:5.0E-16 
170 1445:8.9E-43 
165 1600:9.9E-23 
197 608:8.6E-21 
190 825:1.0E-28 
187 918:1.4E-17 
182 1073:2.8E-13 
209 236:5.2E-18 
185 980:9.3E-29 
189 856:8.0E-15 
196 639:5.7E-30 
167 1539:1.8E-19 
195 671:1.8E-34 
205 361:5.4E-15 
168 1508:2.6E-20 
175 1291:8.8E-13 
176 1260:4.7E-47 
189 857:9.6E-24 
184 1012:1.1E-17 
169 1477:2.3E-45 
183 1043:4.8E-25 
171 1415:3.8E-25 
181 1105:1.1E-17 
194 702:6.6E-30 
164 1632:1.3E-14 
186 950:1.0E-19 
173 1353:1.3E-26 
187 919:1.2E-11 
177 1229:8.2E-29 
208 268:6.4E-47 
165 1601:8.7E-30 
203 423:2.0E-20 
196 640:1.1E-26 
198 578:3.4E-12 
204 392:2.5E-11 
200 516:9.3E-20 
199 547:2.6E-37 
191 795:9.3E-19 
197 609:1.4E-25 
193 733:1.1E-24 
170 1446:1.2E-27 
209 237:1.3E-19 
202 454:1.5E-19 
201 485:4.8E-32 
207 299:2.5E-20 
179 1167:9.3E-32 
192 764:8.1E-26 
188 888:5.8E-12 
178 1198:1.9E-17 
206 330:2.8E-20 
166 1570:1.0E-23 
185 981:7.4E-38 
174 1322:8.9E-23 
190 826:9.7E-17 
197 610:2.1E-35 
169 1478:7.6E-17 
187 920:8.6E-23 
208 269:9.3E-18 
202 455:3.4E-12 
190 827:2.9E-16 
183 1044:2.3E-18 
206 331:1.5E-33 
191 796:1.4E-18 
184 1013:3.3E-25 
165 1602:7.3E-20 
201 486:1.7E-12 
205 362:9.3E-14 
203 424:4.3E-29 
198 579:7.1E-14 
192 765:1.4E-13 
186 951:1.7E-18 
167 1540:4.0E-20 
170 1447:4.3E-58 
173 1354:4.4E-20 
166 1571:3.9E-30 
199 548:4.3E-41 
188 889:1.5E-52 
182 1075:8.2E-46 
168 1509:9.6E-14 
171 1416:1.1E-16 
194 703:6.6E-37 
195 672:1.4E-19 
176 1261:3.9E-18 
164 1633:1.2E-13 
189 858:1.4E-14 
175 1292:7.4E-23 
174 1323:8.9E-23 
196 641:1.1E-26 
181 1106:5.6E-21 
178 1199:1.8E-26 
193 734:1.5E-21 
185 982:9.0E-17 
164 1634:4.0E-15 
185 983:2.3E-28 
178 1200:8.6E-24 
189 859:3.9E-22 
197 611:2.7E-32 
166 1572:2.1E-16 
199 549:4.3E-41 
184 1014:6.8E-20 
201 487:2.9E-16 
182 1076:2.9E-35 
209 239:1.6E-20 
190 828:2.3E-19 
170 1448:2.1E-40 
202 456:3.5E-18 
193 735:3.9E-14 
196 642:1.1E-26 
167 1541:4.3E-13 
168 1510:5.7E-22 
174 1324:1.1E-12 
173 1355:7.5E-17 
165 1603:9.7E-39 
175 1293:1.1E-15 
207 301:4.4E-15 
188 890:1.1E-15 
179 1169:2.5E-28 
169 1479:5.8E-17 
198 580:9.1E-12 
191 797:6.8E-18 
183 1045:7.9E-65 
172 1386:3.3E-23 
200 518:1.7E-22 
205 363:5.6E-17 
187 921:1.1E-22 
176 1262:1.3E-15 
171 1417:3.2E-15 
195 673:5.1E-21 
192 766:5.9E-13 
186 952:2.3E-14 
206 332:2.6E-20 
203 425:3.3E-23 
177 1231:2.2E-12 
198 581:2.5E-24 
169 1480:8.6E-27 
165 1604:1.5E-26 
177 1232:3.2E-22 
187 922:2.9E-13 
179 1170:1.0E-31 
166 1573:1.6E-36 
195 674:8.6E-58 
199 550:3.2E-31 
168 1511:5.2E-19 
188 891:2.9E-15 
197 612:1.2E-32 
185 984:1.1E-23 
193 736:2.5E-16 
202 457:6.7E-18 
171 1418:1.6E-11 
205 364:7.9E-13 
170 1449:2.1E-40 
194 705:3.1E-25 
208 271:2.1E-22 
203 426:3.4E-20 
191 798:2.7E-14 
201 488:1.3E-38 
174 1325:1.1E-12 
200 519:1.7E-22 
175 1294:9.5E-26 
190 829:8.5E-18 
184 1015:1.8E-13 
172 1387:3.4E-27 
196 643:1.1E-26 
182 1077:1.7E-35 
173 1356:5.8E-20 
192 767:3.1E-23 
206 333:6.2E-21 
207 302:8.0E-20 
209 240:4.3E-12 
180 1139:2.8E-13 
181 1108:1.9E-14 
183 1046:6.2E-33 
176 1263:4.1E-24 
186 953:3.4E-19 
183 1047:1.1E-31 
165 1605:1.8E-32 
169 1481:3.3E-43 
167 1543:2.0E-28 
193 737:1.9E-16 
195 675:2.0E-44 
196 644:1.5E-32 
184 1016:1.8E-18 
190 830:8.9E-17 
171 1419:2.8E-24 
174 1326:1.6E-11 
206 334:1.8E-24 
208 272:1.3E-15 
201 489:4.6E-39 
203 427:3.5E-12 
170 1450:2.1E-40 
175 1295:3.4E-37 
202 458:2.0E-15 
200 520:7.5E-19 
166 1574:2.0E-16 
173 1357:3.4E-22 
191 799:3.6E-15 
197 613:2.1E-37 
194 706:1.2E-22 
205 365:2.4E-15 
168 1512:6.8E-21 
172 1388:1.8E-20 
185 985:2.1E-24 
192 768:1.9E-25 
187 923:7.6E-32 
188 892:1.9E-18 
199 551:3.9E-12 
186 954:1.3E-13 
189 861:2.3E-19 
181 1109:4.0E-36 
192 769:3.7E-16 
168 1513:1.0E-16 
201 490:2.5E-25 
199 552:4.1E-37 
169 1482:6.6E-21 
195 676:2.2E-20 
178 1203:4.7E-25 
172 1389:2.9E-32 
184 1017:2.2E-25 
167 1544:4.2E-19 
171 1420:1.5E-13 
182 1079:9.0E-37 
173 1358:3.8E-26 
205 366:6.3E-18 
165 1606:4.1E-19 
170 1451:2.1E-40 
193 738:1.7E-16 
180 1141:4.0E-18 
185 986:3.9E-27 
181 1110:1.2E-13 
177 1234:8.7E-18 
166 1575:2.0E-11 
190 831:8.6E-38 
194 707:7.7E-16 
202 459:1.8E-26 
191 800:3.7E-33 
188 893:8.9E-11 
186 955:2.0E-26 
210 211:2.9E-13 
189 862:7.2E-28 
183 1048:8.0E-28 
187 924:3.4E-24 
209 242:3.0E-22 
174 1327:1.2E-35 
197 614:4.2E-36 
206 335:1.7E-24 
203 428:1.0E-12 
198 583:4.1E-20 
175 1296:1.5E-25 
196 645:7.7E-38 
179 1172:7.5E-41 
176 1265:4.8E-27 
195 677:1.1E-34 
171 1421:6.8E-17 
166 1576:2.2E-24 
182 1080:7.6E-26 
200 522:2.5E-19 
179 1173:2.6E-15 
210 212:3.3E-24 
165 1607:9.0E-22 
204 398:2.1E-29 
177 1235:3.7E-23 
202 460:2.1E-23 
197 615:3.1E-34 
194 708:7.3E-18 
187 925:6.0E-26 
192 770:7.3E-16 
185 987:5.2E-19 
203 429:1.7E-22 
201 491:1.3E-33 
208 274:3.6E-14 
180 1142:4.2E-11 
199 553:4.1E-38 
196 646:3.1E-29 
209 243:4.7E-22 
184 1018:1.8E-19 
188 894:2.4E-45 
174 1328:3.5E-24 
176 1266:5.9E-28 
198 584:8.8E-12 
186 956:4.1E-22 
173 1359:9.1E-11 
193 739:1.8E-14 
175 1297:2.7E-29 
191 801:4.4E-36 
207 305:1.1E-17 
183 1049:3.1E-25 
170 1452:2.1E-40 
169 1483:3.3E-13 
189 863:6.9E-27 
168 1514:2.0E-19 
178 1204:3.3E-30 
205 367:8.7E-18 
167 1545:8.6E-12 
190 832:1.1E-13 
201 492:3.4E-14 
205 368:2.2E-16 
195 678:4.2E-13 
167 1546:2.2E-33 
169 1484:5.3E-36 
181 1112:3.3E-22 
171 1422:1.0E-12 
187 926:4.8E-22 
186 957:2.8E-14 
188 895:1.6E-19 
175 1298:5.8E-35 
165 1608:2.0E-12 
166 1577:3.5E-23 
176 1267:3.9E-30 
184 1019:4.1E-18 
199 554:2.1E-40 
203 430:4.1E-14 
189 864:4.4E-19 
173 1360:2.0E-16 
174 1329:2.5E-16 
185 988:1.4E-35 
196 647:1.4E-18 
208 275:4.7E-23 
194 709:1.7E-36 
183 1050:1.1E-47 
177 1236:1.0E-14 
197 616:8.3E-36 
202 461:6.8E-29 
182 1081:5.6E-15 
190 833:1.3E-17 
191 802:1.1E-26 
170 1453:2.1E-40 
193 740:6.6E-28 
172 1391:1.2E-23 
200 523:2.5E-19 
192 771:4.7E-18 
210 213:1.1E-28 
178 1205:7.7E-19 
204 399:1.9E-30 
209 244:1.9E-18 
168 1515:5.2E-18 
207 306:1.5E-20 
179 1174:4.0E-21 
208 276:2.5E-23 
175 1299:3.8E-44 
188 896:5.1E-23 
171 1423:6.0E-17 
191 803:4.7E-18 
174 1330:2.4E-21 
210 214:1.8E-41 
193 741:7.4E-24 
201 493:2.5E-23 
195 679:3.3E-35 
200 524:3.2E-20 
203 431:2.3E-13 
189 865:8.0E-22 
167 1547:3.2E-19 
166 1578:6.0E-22 
177 1237:6.0E-18 
165 1609:2.6E-54 
173 1361:6.7E-18 
184 1020:2.6E-24 
186 958:1.1E-26 
204 400:2.2E-24 
187 927:1.6E-27 
194 710:1.6E-35 
209 245:7.5E-40 
199 555:9.7E-79 
207 307:4.0E-21 
196 648:2.5E-26 
198 586:6.6E-35 
190 834:3.0E-16 
168 1516:1.4E-17 
197 617:4.5E-39 
182 1082:6.1E-19 
181 1113:1.5E-35 
169 1485:1.6E-14 
202 462:7.1E-19 
205 369:1.4E-17 
178 1206:1.2E-18 
183 1051:7.2E-62 
170 1454:2.1E-40 
185 989:6.1E-23 
179 1175:2.0E-20 
192 772:1.2E-16 
180 1144:1.3E-11 
176 1268:9.4E-25 
172 1392:2.6E-17 
193 742:1.7E-29 
208 277:1.3E-19 
176 1269:1.5E-23 
168 1517:3.1E-17 
186 959:8.5E-27 
188 897:1.3E-12 
194 711:4.1E-19 
196 649:4.7E-23 
183 1052:5.7E-25 
180 1145:2.2E-16 
174 1331:1.8E-23 
210 215:2.6E-20 
195 680:1.2E-27 
202 463:2.6E-19 
178 1207:1.1E-20 
199 556:9.7E-79 
177 1238:1.4E-19 
173 1362:1.5E-26 
170 1455:2.1E-40 
197 618:2.1E-24 
201 494:6.2E-33 
207 308:1.1E-17 
187 928:2.9E-14 
175 1300:3.9E-41 
167 1548:2.0E-19 
185 990:7.2E-29 
209 246:7.1E-23 
198 587:2.1E-18 
200 525:3.6E-21 
181 1114:3.6E-14 
190 835:2.3E-33 
172 1393:3.1E-11 
203 432:2.5E-19 
189 866:2.8E-17 
184 1021:1.6E-14 
192 773:1.9E-30 
182 1083:8.6E-25 
205 370:4.2E-17 
171 1424:2.1E-34 
169 1486:2.2E-43 
178 1208:3.3E-31 
207 309:1.9E-17 
186 960:1.8E-11 
173 1363:1.0E-26 
176 1270:2.3E-40 
179 1177:7.3E-41 
198 588:2.5E-14 
208 278:2.0E-20 
181 1115:3.3E-14 
177 1239:6.8E-16 
183 1053:4.3E-24 
203 433:8.8E-16 
192 774:9.4E-16 
194 712:1.1E-34 
191 805:1.6E-39 
209 247:2.5E-73 
201 495:4.3E-23 
206 340:6.0E-16 
187 929:1.6E-20 
170 1456:2.1E-40 
210 216:1.2E-15 
168 1518:3.9E-20 
166 1580:6.3E-17 
188 898:1.7E-38 
195 681:1.3E-43 
174 1332:7.2E-15 
190 836:1.3E-26 
185 991:2.5E-25 
197 619:1.2E-43 
175 1301:3.7E-14 
196 650:8.5E-33 
189 867:1.2E-26 
165 1611:4.0E-30 
184 1022:8.6E-27 
167 1549:2.9E-11 
193 743:2.5E-33 
182 1084:1.9E-52 
202 464:8.2E-25 
200 526:1.5E-21 
169 1487:2.5E-42 
199 557:2.0E-26 
172 1394:6.2E-15 
173 1364:1.7E-12 
184 1023:3.5E-22 
187 930:3.3E-26 
208 279:4.0E-15 
189 868:1.1E-23 
165 1612:2.3E-23 
204 403:7.1E-12 
192 775:1.5E-15 
196 651:6.5E-24 
201 496:2.1E-36 
206 341:1.9E-43 
176 1271:4.5E-32 
203 434:3.7E-17 
197 620:2.4E-34 
205 372:8.3E-84 
190 837:4.2E-37 
194 713:5.5E-20 
193 744:2.7E-37 
186 961:1.2E-32 
178 1209:3.4E-33 
210 217:8.9E-25 
195 682:2.2E-20 
185 992:4.9E-32 
170 1457:2.1E-40 
198 589:2.5E-14 
200 527:1.5E-21 
174 1333:4.7E-20 
175 1302:4.0E-40 
182 1085:5.4E-33 
207 310:1.7E-20 
179 1178:2.2E-11 
199 558:4.6E-18 
191 806:6.1E-23 
202 465:1.1E-22 
166 1581:3.0E-22 
168 1519:6.9E-20 
188 899:2.7E-49 
183 1054:4.8E-21 
181 1117:3.4E-16 
190 838:5.3E-31 
170 1458:2.6E-34 
193 745:3.3E-22 
201 497:8.5E-21 
194 714:7.2E-45 
205 373:1.4E-14 
206 342:2.8E-24 
179 1179:3.8E-23 
166 1582:2.4E-21 
165 1613:3.4E-32 
202 466:7.1E-20 
197 621:1.3E-23 
199 559:1.0E-19 
178 1210:3.9E-37 
210 218:3.0E-21 
167 1551:3.4E-17 
204 404:4.3E-11 
191 807:3.0E-12 
184 1024:1.3E-43 
209 249:6.4E-18 
182 1086:7.6E-14 
188 900:1.7E-50 
187 931:1.5E-20 
183 1055:7.4E-27 
195 683:6.3E-20 
176 1272:7.6E-28 
189 869:1.1E-18 
185 993:3.3E-38 
168 1520:7.0E-24 
208 280:3.4E-17 
192 776:2.1E-12 
196 652:1.1E-22 
173 1365:7.3E-11 
177 1241:1.3E-14 
172 1396:2.4E-28 
198 590:7.4E-27 
203 435:8.7E-20 
200 528:1.5E-20 
195 684:4.8E-17 
176 1273:3.5E-19 
198 591:8.6E-12 
182 1087:1.4E-16 
197 622:3.8E-19 
183 1056:3.8E-28 
180 1149:1.4E-14 
165 1614:1.0E-16 
199 560:8.8E-24 
201 498:3.0E-13 
190 839:8.8E-20 
208 281:6.6E-21 
169 1490:7.9E-13 
167 1552:1.9E-12 
187 932:3.5E-18 
202 467:8.0E-22 
168 1521:7.0E-96 
194 715:1.7E-19 
172 1397:4.9E-12 
210 219:4.4E-24 
170 1459:4.5E-28 
174 1335:6.6E-11 
185 994:2.7E-20 
205 374:4.7E-13 
207 312:1.1E-17 
184 1025:4.3E-22 
209 250:1.9E-12 
178 1211:6.7E-31 
200 529:1.5E-20 
203 436:3.2E-17 
192 777:3.1E-37 
193 746:9.4E-20 
189 870:3.7E-35 
196 653:1.2E-20 
181 1118:2.9E-14 
166 1584:3.3E-13 
174 1336:7.0E-15 
178 1212:5.1E-31 
205 375:3.5E-22 
203 437:1.1E-13 
177 1243:9.4E-21 
182 1088:8.0E-29 
190 840:1.4E-16 
191 809:1.2E-26 
210 220:7.5E-29 
183 1057:1.2E-46 
181 1119:8.0E-14 
169 1491:2.1E-31 
200 530:6.3E-27 
201 499:2.7E-44 
196 654:1.9E-28 
186 964:6.4E-11 
170 1460:5.6E-41 
189 871:2.1E-18 
171 1429:9.9E-33 
208 282:4.2E-17 
168 1522:9.2E-19 
195 685:1.8E-35 
209 251:3.8E-65 
179 1181:1.6E-19 
199 561:8.8E-24 
180 1150:1.9E-12 
165 1615:3.3E-15 
207 313:7.1E-19 
198 592:8.6E-12 
193 747:4.2E-15 
184 1026:4.6E-17 
194 716:2.3E-17 
192 778:5.9E-41 
187 933:3.1E-28 
206 344:2.8E-19 
176 1274:3.1E-17 
185 995:4.9E-40 
197 623:2.8E-18 
172 1398:3.1E-23 
177 1244:2.7E-23 
165 1616:8.8E-45 
180 1151:4.3E-12 
178 1213:9.9E-21 
208 283:6.6E-13 
174 1337:8.0E-12 
186 965:1.4E-13 
202 469:9.3E-24 
175 1306:2.1E-19 
171 1430:3.6E-34 
170 1461:1.5E-25 
172 1399:8.3E-21 
184 1027:2.6E-28 
196 655:4.2E-44 
200 531:2.9E-27 
203 438:2.7E-11 
205 376:4.8E-87 
167 1554:6.2E-34 
176 1275:1.6E-36 
189 872:1.0E-16 
207 314:3.5E-11 
194 717:2.3E-49 
179 1182:3.8E-15 
192 779:2.2E-18 
198 593:6.2E-13 
182 1089:5.9E-29 
206 345:6.5E-69 
185 996:1.8E-48 
190 841:4.3E-17 
181 1120:6.0E-19 
204 407:7.8E-16 
197 624:5.0E-23 
169 1492:1.5E-29 
183 1058:7.5E-19 
199 562:2.7E-18 
209 252:4.2E-12 
195 686:1.9E-24 
201 500:8.4E-19 
168 1523:8.8E-13 
210 221:5.6E-33 
188 903:5.7E-11 
193 748:5.9E-21 
187 934:1.1E-20 
191 810:2.4E-20 
206 346:5.9E-64 
167 1555:5.6E-23 
165 1617:8.4E-31 
201 501:4.3E-92 
208 284:2.2E-17 
173 1369:6.6E-18 
192 780:1.3E-16 
177 1245:1.8E-12 
205 377:2.2E-14 
187 935:6.2E-12 
168 1524:6.0E-27 
169 1493:9.8E-11 
198 594:2.1E-20 
197 625:2.0E-36 
183 1059:5.1E-25 
170 1462:5.2E-30 
190 842:2.6E-14 
176 1276:1.1E-19 
209 253:5.0E-42 
185 997:1.3E-23 
171 1431:2.0E-16 
203 439:2.7E-19 
175 1307:9.2E-19 
174 1338:1.5E-17 
199 563:1.7E-23 
202 470:3.6E-40 
186 966:6.6E-28 
194 718:3.8E-18 
193 749:1.1E-19 
196 656:7.7E-44 
210 222:2.6E-22 
189 873:2.9E-24 
188 904:7.6E-17 
195 687:4.0E-22 
184 1028:5.0E-25 
191 811:9.8E-39 
182 1090:1.7E-19 
172 1400:1.9E-23 
200 532:3.7E-28 
201 502:1.1E-19 
170 1463:1.2E-33 
188 905:5.6E-35 
180 1153:3.9E-19 
210 223:1.4E-16 
179 1184:5.3E-40 
196 657:2.2E-20 
195 688:1.1E-17 
187 936:1.4E-34 
183 1060:1.1E-26 
200 533:3.7E-28 
169 1494:5.0E-41 
172 1401:1.7E-13 
167 1556:4.3E-20 
165 1618:9.6E-42 
177 1246:1.6E-16 
193 750:6.2E-27 
199 564:1.7E-23 
206 347:2.2E-17 
171 1432:2.5E-30 
194 719:9.0E-43 
168 1525:4.6E-14 
185 998:1.9E-34 
174 1339:9.3E-18 
178 1215:2.8E-21 
197 626:6.2E-22 
203 440:1.1E-22 
205 378:1.8E-15 
186 967:1.5E-16 
192 781:4.1E-19 
198 595:3.4E-15 
184 1029:3.2E-21 
176 1277:1.8E-23 
189 874:5.5E-38 
181 1122:3.2E-22 
191 812:3.3E-18 
207 317:3.4E-11 
171 1433:5.7E-48 
196 658:3.0E-46 
195 689:3.6E-13 
209 255:6.2E-17 
191 813:5.3E-19 
165 1619:2.6E-12 
206 348:2.2E-76 
205 379:1.1E-51 
203 441:1.3E-18 
200 534:3.9E-29 
184 1030:2.7E-17 
181 1123:3.0E-24 
182 1092:3.9E-22 
176 1278:2.3E-17 
192 782:5.0E-16 
183 1061:8.7E-27 
186 968:3.7E-37 
187 937:5.6E-29 
197 627:5.5E-30 
194 720:3.1E-13 
189 875:3.6E-16 
179 1185:6.3E-14 
190 844:6.0E-15 
185 999:1.9E-33 
202 472:1.9E-25 
168 1526:7.3E-22 
172 1402:9.5E-19 
199 565:3.5E-27 
170 1464:2.6E-21 
177 1247:7.3E-21 
166 1588:1.4E-20 
201 503:3.8E-12 
174 1340:6.9E-20 
210 224:1.3E-34 
169 1495:9.2E-40 
197 628:3.7E-30 
201 504:1.3E-13 
177 1248:2.3E-21 
191 814:1.6E-11 
188 907:1.2E-54 
184 1031:6.4E-44 
170 1465:3.9E-50 
168 1527:3.0E-18 
203 442:2.2E-22 
206 349:9.3E-17 
172 1403:6.7E-26 
210 225:2.1E-29 
193 752:2.5E-28 
166 1589:1.4E-17 
200 535:4.7E-29 
208 287:2.3E-12 
181 1124:4.5E-15 
204 411:4.5E-12 
180 1155:1.8E-35 
176 1279:3.4E-27 
195 690:6.8E-52 
187 938:3.0E-15 
179 1186:3.2E-20 
205 380:1.0E-17 
190 845:1.4E-15 
167 1558:1.4E-18 
183 1062:7.2E-19 
169 1496:2.0E-40 
171 1434:1.4E-30 
194 721:3.6E-33 
185 1000:6.3E-33 
209 256:1.3E-12 
186 969:2.9E-21 
207 318:1.3E-19 
189 876:4.3E-20 
202 473:1.3E-19 
196 659:6.4E-57 
192 783:3.0E-15 
199 566:3.7E-23 
182 1093:8.7E-14 
178 1217:8.1E-21 
185 1001:3.9E-27 
168 1528:3.1E-23 
166 1590:9.9E-31 
209 257:5.8E-18 
208 288:2.0E-11 
201 505:1.1E-31 
188 908:9.3E-19 
202 474:1.6E-16 
187 939:1.2E-16 
172 1404:1.7E-17 
196 660:2.5E-19 
178 1218:9.8E-19 
170 1466:5.2E-54 
205 381:1.6E-14 
193 753:2.3E-16 
179 1187:2.0E-16 
182 1094:1.1E-20 
191 815:2.9E-25 
177 1249:1.0E-29 
206 350:6.6E-20 
207 319:3.7E-18 
174 1342:8.4E-17 
190 846:2.8E-24 
195 691:7.2E-34 
169 1497:2.8E-24 
183 1063:9.3E-37 
171 1435:2.4E-36 
176 1280:4.2E-21 
198 598:3.8E-15 
173 1373:3.0E-14 
180 1156:2.3E-13 
204 412:4.8E-12 
199 567:3.7E-23 
203 443:1.2E-17 
186 970:2.2E-38 
197 629:5.0E-25 
210 226:4.1E-20 
184 1032:2.6E-15 
192 784:1.8E-20 
189 877:5.9E-13 
200 536:9.0E-27 
194 722:9.5E-22 
167 1559:1.0E-19 
210 227:2.0E-25 
206 351:1.9E-19 
179 1188:3.5E-21 
187 940:1.0E-12 
195 692:6.5E-34 
184 1033:3.3E-19 
194 723:2.5E-18 
175 1312:1.6E-15 
176 1281:4.6E-20 
197 630:8.0E-18 
191 816:5.9E-23 
182 1095:2.1E-30 
165 1622:9.8E-18 
180 1157:4.9E-16 
167 1560:1.2E-30 
188 909:4.0E-24 
181 1126:2.0E-25 
202 475:7.6E-26 
166 1591:4.9E-13 
192 785:6.4E-17 
190 847:8.7E-17 
207 320:1.5E-17 
170 1467:8.0E-17 
168 1529:5.8E-20 
200 537:4.8E-24 
169 1498:1.7E-32 
201 506:2.2E-14 
174 1343:1.1E-17 
185 1002:4.9E-16 
189 878:2.8E-22 
173 1374:3.4E-11 
203 444:2.1E-19 
198 599:3.8E-15 
196 661:1.7E-27 
183 1064:1.3E-18 
199 568:2.2E-22 
172 1405:1.7E-15 
209 258:3.8E-15 
193 754:6.0E-15 
177 1250:4.3E-20 
182 1096:4.2E-23 
166 1592:5.7E-22 
165 1623:1.1E-15 
170 1468:3.3E-36 
194 724:3.5E-17 
178 1220:2.3E-18 
193 755:1.7E-13 
169 1499:9.5E-12 
190 848:1.3E-21 
192 786:1.6E-24 
186 972:4.6E-11 
167 1561:2.8E-23 
197 631:1.6E-17 
203 445:1.1E-14 
210 228:5.0E-18 
184 1034:1.9E-19 
205 383:5.4E-12 
196 662:6.7E-21 
179 1189:8.5E-13 
191 817:1.1E-31 
209 259:8.3E-21 
181 1127:4.4E-31 
168 1530:6.2E-22 
175 1313:1.3E-17 
174 1344:6.7E-20 
206 352:2.2E-21 
208 290:3.7E-13 
187 941:8.3E-14 
202 476:1.4E-24 
195 693:1.5E-19 
171 1437:5.3E-33 
199 569:5.9E-27 
200 538:8.0E-26 
201 507:6.3E-18 
188 910:3.8E-23 
185 1003:4.0E-38 
173 1375:7.0E-21 
183 1065:6.2E-19 
187 942:2.1E-20 
168 1531:3.7E-14 
165 1624:1.3E-20 
169 1500:2.7E-31 
201 508:5.5E-14 
184 1035:3.1E-40 
181 1128:8.4E-12 
189 880:1.9E-27 
183 1066:2.3E-23 
186 973:8.4E-38 
196 663:1.5E-19 
195 694:1.1E-30 
207 322:1.0E-11 
172 1407:2.6E-21 
208 291:4.0E-13 
203 446:3.7E-16 
205 384:1.2E-36 
179 1190:6.9E-20 
192 787:4.3E-18 
167 1562:2.5E-29 
199 570:6.4E-44 
194 725:7.1E-26 
188 911:1.2E-51 
185 1004:9.1E-32 
170 1469:5.1E-30 
210 229:1.8E-35 
180 1159:1.3E-15 
209 260:2.5E-43 
193 756:2.2E-18 
200 539:1.7E-28 
176 1283:2.9E-27 
197 632:1.2E-21 
191 818:1.7E-22 
178 1221:2.0E-15 
168 1532:2.7E-31 
176 1284:3.1E-26 
165 1625:5.5E-15 
181 1129:9.7E-15 
178 1222:1.2E-21 
179 1191:8.6E-16 
190 850:3.7E-37 
196 664:1.6E-25 
198 602:1.4E-40 
192 788:1.4E-12 
174 1346:8.1E-28 
206 354:3.3E-13 
185 1005:6.3E-29 
189 881:7.0E-22 
199 571:7.3E-13 
182 1098:6.6E-31 
205 385:6.1E-15 
194 726:4.3E-21 
186 974:9.7E-14 
184 1036:2.4E-44 
209 261:1.9E-12 
195 695:5.7E-16 
170 1470:5.5E-27 
169 1501:1.1E-36 
201 509:2.4E-46 
177 1253:1.4E-17 
210 230:1.0E-23 
191 819:5.2E-15 
183 1067:6.0E-20 
197 633:1.6E-19 
172 1408:8.7E-53 
188 912:1.1E-45 
193 757:2.8E-15 
202 478:4.0E-20 
203 447:1.5E-16 
171 1439:5.2E-34 
200 540:2.9E-25 
187 943:1.5E-18 
174 1347:4.4E-22 
169 1502:2.2E-28 
165 1626:1.8E-21 
201 510:9.1E-32 
191 820:9.7E-28 
194 727:6.8E-39 
200 541:1.9E-20 
202 479:2.4E-16 
185 1006:1.7E-23 
210 231:1.8E-35 
177 1254:2.3E-20 
205 386:2.3E-16 
195 696:3.0E-19 
182 1099:6.6E-14 
171 1440:6.8E-11 
203 448:4.2E-19 
208 293:2.4E-41 
207 324:2.9E-20 
170 1471:2.6E-22 
206 355:2.3E-17 
190 851:4.1E-65 
209 262:1.3E-16 
181 1130:1.3E-14 
180 1161:3.4E-13 
199 572:7.1E-13 
184 1037:1.1E-22 
179 1192:7.2E-29 
187 944:5.0E-16 
186 975:7.0E-32 
167 1564:2.3E-26 
176 1285:1.1E-34 
198 603:1.4E-40 
166 1595:1.3E-16 
188 913:2.0E-15 
193 758:5.2E-15 
172 1409:9.8E-33 
197 634:3.1E-14 
189 882:9.8E-14 
196 665:2.8E-18 
192 789:5.2E-40 
178 1223:2.7E-11 
178 1224:2.9E-25 
165 1627:1.5E-23 
167 1565:7.1E-24 
191 821:1.9E-30 
171 1441:5.4E-21 
209 263:2.1E-13 
188 914:1.4E-33 
195 697:2.4E-24 
184 1038:5.5E-32 
185 1007:1.3E-22 
187 945:2.5E-35 
197 635:3.6E-37 
169 1503:6.3E-36 
207 325:4.1E-27 
200 542:6.0E-20 
198 604:1.4E-40 
192 790:9.4E-22 
206 356:1.1E-16 
168 1534:6.2E-67 
189 883:1.0E-12 
208 294:6.6E-21 
183 1069:3.6E-12 
177 1255:1.8E-11 
173 1379:3.3E-14 
174 1348:4.9E-26 
196 666:2.5E-20 
201 511:2.0E-25 
190 852:4.3E-29 
202 480:1.6E-14 
172 1410:1.1E-23 
193 759:6.2E-14 
182 1100:2.0E-14 
203 449:3.6E-16 
199 573:3.3E-19 
179 1193:6.3E-22 
194 728:5.0E-19 
176 1286:4.4E-12 
170 1472:6.6E-47 
200 543:3.1E-18 
166 1597:1.6E-16 
197 636:9.3E-33 
178 1225:3.0E-28 
198 605:9.7E-41 
167 1566:8.9E-17 
195 698:9.6E-46 
208 295:6.2E-21 
165 1628:1.4E-31 
176 1287:2.5E-13 
183 1070:9.5E-11 
184 1039:6.0E-22 
174 1349:1.4E-17 
201 512:4.7E-31 
185 1008:1.9E-32 
177 1256:5.7E-28 
199 574:4.7E-22 
191 822:4.9E-17 
190 853:7.9E-23 
186 977:8.9E-18 
209 264:1.7E-39 
205 388:1.3E-11 
182 1101:1.3E-13 
170 1473:4.7E-47 
188 915:4.4E-52 
179 1194:2.1E-28 
194 729:9.8E-27 
173 1380:9.7E-13 
172 1411:8.7E-53 
203 450:3.8E-27 
196 667:5.1E-38 
210 233:2.1E-33 
168 1535:1.3E-14 
169 1504:4.5E-17 
187 946:9.1E-17 
193 760:3.1E-14 
192 791:3.9E-29 
181 1132:2.4E-23 
202 481:1.2E-18 
206 357:5.2E-21 
170 1474:1.0E-14 
182 1102:3.0E-43 
174 1350:7.9E-17 
190 854:4.9E-41 
201 513:8.3E-31 
178 1226:9.3E-38 
199 575:1.7E-22 
202 482:9.2E-17 
181 1133:1.9E-11 
205 389:1.6E-11 
207 327:7.3E-19 
196 668:1.4E-25 
191 823:7.3E-45 
169 1505:7.5E-25 
193 761:5.7E-21 
167 1567:2.5E-11 
171 1443:2.5E-28 
209 265:8.1E-19 
195 699:2.2E-34 
198 606:9.3E-41 
210 234:1.4E-23 
206 358:1.1E-85 
186 978:2.5E-21 
197 637:8.0E-28 
208 296:1.3E-12 
176 1288:3.8E-50 
187 947:5.3E-29 
203 451:5.5E-17 
184 1040:8.0E-18 
183 1071:3.3E-23 
194 730:3.2E-21 
179 1195:1.4E-29 
189 885:9.8E-23 
204 420:1.1E-17 
192 792:6.3E-27 
173 1381:1.0E-11 
172 1412:8.6E-33 
185 1009:2.4E-15 
177 1257:5.7E-16 
167 1568:5.4E-21 
201 514:2.2E-34 
210 235:2.9E-20 
176 1289:5.4E-50 
189 886:1.5E-15 
168 1537:1.1E-24 
190 855:6.7E-12 
197 638:6.6E-70 
196 669:2.6E-44 
177 1258:2.0E-18 
170 1475:1.4E-25 
169 1506:1.5E-25 
198 607:2.7E-67 
180 1165:1.9E-31 
205 390:2.0E-15 
194 731:1.5E-24 
199 576:5.5E-20 
206 359:1.9E-12 
178 1227:6.7E-14 
166 1599:1.8E-11 
208 297:5.0E-20 
191 824:3.3E-17 
192 793:1.1E-23 
174 1351:2.9E-28 
173 1382:1.6E-18 
203 452:2.8E-14 
195 700:3.6E-37 
171 1444:7.5E-19 
179 1196:3.1E-29 
188 917:4.7E-38 
209 266:3.2E-23 
172 1413:1.4E-17 
193 762:5.1E-20 
207 328:1.1E-12 
185 1010:4.1E-47 
183 1072:1.5E-36 
187 948:1.0E-19 
200 545:2.2E-26 
186 979:5.7E-36 
184 1041:1.3E-25 
205 391:9.5E-15 
208 298:4.2E-17 
191 825:6.2E-25 
203 453:3.2E-16 
206 360:3.0E-19 
171 1445:1.8E-40 
181 1135:1.4E-15 
168 1538:6.4E-14 
167 1569:8.3E-29 
192 794:9.9E-24 
199 577:5.5E-20 
209 267:7.5E-29 
196 670:1.1E-27 
195 701:4.3E-16 
188 918:4.2E-21 
189 887:3.1E-23 
169 1507:7.4E-12 
190 856:4.5E-26 
177 1259:5.4E-17 
204 422:9.2E-13 
193 763:7.7E-15 
183 1073:1.6E-19 
187 949:1.3E-15 
175 1321:2.0E-24 
210 236:1.2E-27 
165 1631:2.9E-32 
179 1197:1.3E-34 
194 732:7.6E-15 
186 980:1.2E-21 
185 1011:3.6E-47 
184 1042:2.2E-16 
166 1600:2.7E-16 
182 1104:1.0E-12 
178 1228:5.3E-16 
197 639:3.3E-21 
198 608:2.8E-68 
170 1476:1.4E-25 
200 546:6.6E-27 
201 515:3.3E-13 
172 1414:1.1E-13 
208 299:5.5E-41 
165 1632:1.0E-20 
167 1570:1.9E-20 
183 1074:1.1E-26 
179 1198:5.3E-19 
182 1105:6.4E-34 
180 1167:3.0E-15 
175 1322:2.2E-24 
196 671:1.3E-30 
199 578:1.3E-33 
166 1601:9.9E-27 
177 1260:2.6E-23 
168 1539:8.4E-28 
169 1508:2.0E-24 
172 1415:2.6E-32 
181 1136:4.0E-12 
193 764:1.5E-24 
205 392:3.5E-15 
198 609:3.6E-18 
203 454:2.8E-15 
195 702:6.9E-29 
200 547:2.7E-29 
191 826:9.3E-17 
188 919:5.2E-13 
187 950:1.7E-23 
207 330:5.1E-12 
171 1446:1.9E-22 
201 516:1.1E-23 
186 981:2.7E-23 
174 1353:2.6E-27 
197 640:5.2E-21 
184 1043:1.4E-31 
194 733:3.6E-48 
185 1012:1.9E-19 
206 361:9.5E-23 
192 795:3.6E-18 
210 237:1.1E-26 
170 1477:4.1E-47 
190 857:8.9E-23 
202 485:1.5E-42 
209 268:2.2E-17 
182 1106:6.7E-22 
166 1602:6.4E-21 
165 1633:2.3E-20 
170 1478:4.5E-18 
167 1571:1.1E-21 
188 920:7.4E-30 
177 1261:3.5E-30 
197 641:5.2E-21 
176 1292:3.7E-22 
194 734:8.5E-24 
178 1230:7.3E-24 
204 424:2.2E-15 
190 858:3.4E-16 
210 238:3.0E-27 
184 1044:1.5E-13 
171 1447:9.7E-27 
199 579:1.1E-38 
175 1323:2.2E-24 
201 517:1.8E-14 
196 672:1.5E-20 
207 331:5.0E-41 
174 1354:2.5E-22 
183 1075:1.3E-24 
191 827:6.4E-19 
198 610:9.3E-15 
189 889:1.5E-35 
193 765:4.4E-14 
187 951:5.5E-20 
179 1199:1.5E-33 
169 1509:1.8E-17 
195 703:2.8E-39 
168 1540:6.0E-12 
192 796:7.7E-16 
185 1013:9.8E-32 
180 1168:4.9E-32 
186 982:2.4E-19 
206 362:2.4E-17 
200 548:1.7E-21 
209 269:7.6E-42 
169 1510:2.9E-16 
203 456:1.6E-11 
167 1572:1.0E-17 
205 394:6.3E-19 
204 425:6.0E-13 
210 239:3.9E-25 
191 828:5.3E-17 
187 952:1.3E-16 
207 332:1.9E-19 
180 1169:9.8E-15 
197 642:5.2E-21 
165 1634:1.1E-18 
179 1200:1.7E-23 
184 1045:3.4E-35 
189 890:5.2E-19 
173 1386:5.4E-22 
177 1262:1.6E-11 
171 1448:4.8E-23 
200 549:1.7E-21 
186 983:9.4E-20 
185 1014:1.5E-24 
208 301:9.9E-16 
206 363:5.4E-19 
174 1355:2.1E-14 
176 1293:2.8E-18 
178 1231:1.3E-11 
202 487:6.5E-18 
172 1417:2.0E-16 
192 797:2.2E-19 
182 1107:5.0E-30 
188 921:3.0E-30 
183 1076:2.9E-11 
194 735:3.2E-29 
190 859:2.8E-24 
199 580:2.3E-32 
196 673:3.2E-23 
175 1324:4.5E-15 
195 704:1.4E-11 
166 1603:3.6E-27 
189 891:1.4E-11 
185 1015:2.8E-24 
175 1325:4.8E-15 
197 643:5.2E-21 
194 736:1.8E-25 
193 767:9.4E-29 
199 581:1.9E-23 
169 1511:4.5E-33 
209 271:1.4E-12 
191 829:4.0E-25 
187 953:1.3E-18 
180 1170:4.7E-13 
184 1046:1.1E-24 
176 1294:2.4E-30 
167 1573:8.0E-33 
181 1139:1.7E-25 
206 364:2.2E-22 
182 1108:1.6E-16 
186 984:2.8E-18 
202 488:2.4E-18 
166 1604:4.0E-34 
200 550:1.2E-26 
192 798:3.5E-16 
205 395:1.3E-16 
173 1387:4.7E-23 
196 674:1.1E-52 
204 426:2.4E-13 
178 1232:1.9E-34 
190 860:7.3E-15 
177 1263:4.4E-24 
195 705:3.4E-24 
170 1480:2.2E-28 
210 240:2.5E-26 
174 1356:5.5E-19 
171 1449:4.8E-23 
207 333:1.7E-19 
183 1077:4.1E-17 
174 1357:4.8E-26 
166 1605:7.1E-34 
200 551:1.6E-30 
167 1574:1.8E-26 
168 1543:1.6E-18 
197 644:1.9E-28 
176 1295:6.8E-35 
196 675:3.3E-45 
193 768:3.0E-25 
209 272:3.5E-14 
186 985:1.6E-12 
205 396:1.7E-53 
187 954:2.0E-18 
173 1388:1.9E-18 
177 1264:3.5E-24 
198 613:4.7E-24 
190 861:4.3E-17 
202 489:2.3E-18 
203 458:5.2E-19 
199 582:7.4E-40 
207 334:1.7E-14 
191 830:1.6E-16 
188 923:1.9E-34 
175 1326:3.8E-13 
189 892:1.5E-13 
206 365:1.6E-18 
183 1078:3.1E-21 
195 706:2.0E-28 
172 1419:1.6E-18 
201 520:4.1E-16 
178 1233:1.6E-27 
171 1450:4.8E-23 
185 1016:9.1E-26 
182 1109:7.2E-17 
192 799:8.3E-24 
169 1512:3.6E-14 
170 1481:2.7E-39 
184 1047:1.8E-21 
194 737:5.4E-21 
170 1482:4.8E-20 
168 1544:7.4E-29 
185 1017:3.1E-27 
182 1110:5.7E-17 
192 800:6.1E-46 
188 924:1.5E-28 
184 1048:8.2E-15 
205 397:1.5E-97 
183 1079:7.0E-15 
200 552:4.2E-27 
194 738:1.5E-20 
201 521:8.0E-14 
187 955:2.3E-24 
172 1420:1.6E-16 
191 831:2.8E-38 
196 676:5.5E-19 
206 366:2.1E-20 
174 1358:2.7E-28 
203 459:2.1E-15 
186 986:7.1E-37 
197 645:1.2E-26 
178 1234:3.2E-33 
177 1265:3.7E-13 
202 490:3.3E-26 
176 1296:4.2E-27 
171 1451:4.8E-23 
198 614:1.9E-23 
207 335:1.7E-14 
169 1513:1.2E-20 
193 769:3.1E-12 
181 1141:8.1E-23 
199 583:1.3E-31 
195 707:7.4E-25 
175 1327:1.0E-39 
190 862:3.3E-34 
209 273:3.0E-17 
179 1203:4.7E-27 
173 1389:4.9E-31 
177 1266:6.1E-23 
193 770:5.9E-25 
166 1607:7.1E-16 
170 1483:1.6E-11 
198 615:1.4E-13 
195 708:1.3E-17 
175 1328:9.2E-27 
192 801:4.7E-30 
184 1049:1.9E-20 
194 739:8.3E-23 
169 1514:2.8E-35 
185 1018:5.5E-24 
196 677:9.1E-31 
178 1235:6.6E-23 
207 336:5.3E-15 
168 1545:3.8E-13 
211 212:4.7E-14 
206 367:2.6E-17 
205 398:2.6E-16 
203 460:5.2E-17 
189 894:2.8E-37 
202 491:6.0E-19 
174 1359:8.2E-12 
181 1142:6.8E-14 
188 925:1.9E-27 
187 956:9.3E-20 
201 522:8.4E-52 
171 1452:4.8E-23 
183 1080:3.5E-66 
191 832:5.5E-15 
190 863:2.1E-36 
199 584:2.5E-24 
210 243:7.0E-30 
179 1204:4.5E-32 
200 553:1.5E-24 
176 1297:1.9E-33 
180 1173:2.3E-17 
182 1111:1.5E-18 
197 646:2.0E-32 
167 1576:3.2E-23 
176 1298:9.5E-35 
168 1546:3.4E-19 
185 1019:3.6E-20 
186 988:2.0E-32 
177 1267:4.1E-14 
174 1360:1.9E-18 
187 957:1.9E-18 
196 678:1.5E-15 
199 585:6.9E-26 
184 1050:1.7E-41 
169 1515:1.7E-30 
203 461:4.8E-30 
183 1081:2.0E-32 
190 864:3.8E-28 
167 1577:1.2E-22 
206 368:9.9E-23 
209 275:1.0E-12 
197 647:1.1E-16 
180 1174:3.9E-33 
205 399:2.5E-16 
211 213:2.7E-21 
201 523:8.4E-52 
188 926:1.6E-17 
191 833:2.2E-17 
171 1453:4.8E-23 
192 802:5.2E-31 
198 616:9.1E-25 
200 554:2.9E-28 
182 1112:9.3E-24 
195 709:1.2E-39 
210 244:1.5E-19 
178 1236:8.9E-24 
175 1329:2.1E-19 
179 1205:9.4E-22 
208 306:1.4E-22 
173 1391:7.7E-19 
170 1484:1.3E-32 
194 740:6.6E-37 
183 1082:8.2E-40 
205 400:6.7E-17 
171 1454:4.8E-23 
199 586:6.8E-17 
202 493:9.7E-54 
174 1361:7.5E-17 
168 1547:1.1E-15 
210 245:1.0E-20 
180 1175:1.2E-12 
177 1268:4.4E-20 
170 1485:1.3E-17 
196 679:1.8E-32 
176 1299:1.3E-38 
181 1144:1.3E-13 
173 1392:8.8E-18 
211 214:1.9E-15 
206 369:1.7E-23 
175 1330:1.6E-20 
188 927:2.6E-31 
169 1516:1.6E-14 
200 555:8.9E-29 
179 1206:1.0E-15 
184 1051:9.6E-40 
201 524:2.2E-49 
208 307:4.1E-21 
192 803:5.1E-19 
182 1113:6.2E-11 
185 1020:3.8E-26 
186 989:5.4E-17 
190 865:7.7E-18 
178 1237:6.7E-29 
187 958:7.8E-33 
191 834:3.6E-15 
194 741:5.3E-31 
172 1423:9.9E-14 
195 710:8.1E-33 
193 772:8.1E-17 
167 1578:1.5E-25 
203 462:1.5E-19 
198 617:2.4E-20 
209 276:8.7E-11 
197 648:9.3E-20 
203 463:2.4E-12 
190 866:2.9E-17 
179 1207:3.3E-20 
211 215:4.1E-14 
186 990:3.2E-17 
185 1021:1.7E-24 
206 370:1.1E-23 
200 556:8.9E-29 
171 1455:4.8E-23 
210 246:3.4E-16 
194 742:1.3E-48 
175 1331:7.9E-24 
170 1486:5.0E-27 
199 587:1.1E-36 
207 339:8.4E-13 
168 1548:3.9E-63 
188 928:1.5E-13 
208 308:2.2E-21 
184 1052:9.7E-29 
187 959:2.9E-32 
173 1393:2.6E-13 
176 1300:1.9E-34 
169 1517:2.7E-29 
193 773:4.6E-30 
182 1114:2.5E-26 
191 835:2.1E-30 
178 1238:1.9E-36 
174 1362:5.6E-26 
181 1145:2.3E-22 
196 680:1.5E-28 
209 277:8.9E-11 
204 432:8.6E-14 
202 494:6.3E-42 
201 525:2.0E-35 
177 1269:1.1E-24 
198 618:5.0E-24 
197 649:1.5E-15 
195 711:2.1E-19 
172 1424:5.2E-17 
183 1083:2.7E-27 
170 1487:3.8E-26 
182 1115:7.4E-37 
191 836:3.5E-27 
208 309:1.2E-22 
181 1146:2.2E-20 
167 1580:6.4E-18 
175 1332:3.9E-15 
202 495:2.2E-30 
204 433:1.8E-12 
166 1611:1.1E-22 
194 743:1.6E-50 
197 650:4.9E-20 
205 402:1.4E-14 
201 526:4.1E-53 
195 712:9.6E-31 
209 278:9.4E-23 
189 898:4.7E-34 
172 1425:1.6E-11 
203 464:2.4E-24 
171 1456:4.8E-23 
206 371:3.0E-14 
184 1053:1.0E-34 
177 1270:2.0E-20 
196 681:1.0E-40 
190 867:3.0E-27 
179 1208:3.0E-31 
186 991:6.3E-18 
183 1084:5.0E-29 
188 929:1.2E-24 
178 1239:2.9E-17 
174 1363:2.2E-27 
180 1177:6.7E-11 
187 960:9.5E-14 
185 1022:1.8E-34 
192 805:3.9E-26 
176 1301:1.2E-15 
210 247:1.2E-13 
198 619:4.8E-18 
173 1394:1.7E-16 
199 588:2.5E-20 
193 774:5.9E-13 
200 557:4.7E-20 
169 1518:7.7E-25 
169 1519:1.4E-55 
167 1581:6.0E-22 
211 217:4.8E-45 
174 1364:2.2E-12 
203 465:3.4E-19 
175 1333:2.3E-23 
199 589:2.5E-20 
202 496:1.0E-29 
166 1612:4.0E-15 
196 682:1.9E-17 
184 1054:7.5E-23 
201 527:4.1E-53 
183 1085:3.4E-23 
177 1271:4.0E-18 
189 899:7.7E-32 
198 620:2.7E-20 
179 1209:8.7E-40 
191 837:1.9E-35 
207 341:1.6E-66 
195 713:3.6E-26 
187 961:1.4E-30 
178 1240:1.1E-21 
208 310:5.7E-47 
172 1426:1.6E-11 
210 248:1.2E-14 
206 372:1.6E-43 
185 1023:3.0E-17 
192 806:1.2E-33 
181 1147:7.4E-18 
190 868:7.5E-36 
197 651:7.0E-17 
176 1302:7.9E-27 
200 558:3.2E-28 
194 744:2.3E-42 
193 775:3.3E-19 
186 992:2.7E-20 
204 434:4.2E-12 
188 930:3.1E-31 
171 1457:4.8E-23 
182 1116:2.7E-18 
167 1582:4.5E-21 
195 714:1.7E-44 
169 1520:1.5E-35 
178 1241:9.1E-20 
210 249:6.6E-43 
206 373:3.5E-19 
182 1117:5.3E-31 
202 497:8.4E-35 
207 342:1.6E-20 
183 1086:5.3E-32 
171 1458:2.6E-35 
168 1551:3.5E-20 
189 900:1.4E-36 
185 1024:9.2E-42 
176 1303:9.9E-24 
179 1210:7.4E-36 
201 528:7.3E-59 
204 435:4.8E-16 
197 652:6.0E-23 
196 683:1.2E-20 
188 931:1.4E-22 
177 1272:8.8E-28 
190 869:3.5E-19 
184 1055:3.7E-29 
192 807:4.4E-11 
191 838:1.8E-32 
209 280:2.1E-37 
199 590:2.8E-12 
198 621:3.3E-15 
172 1427:1.6E-11 
208 311:2.5E-16 
205 404:5.5E-12 
203 466:3.8E-14 
211 218:3.0E-16 
181 1148:3.3E-11 
174 1365:5.8E-11 
194 745:1.1E-23 
186 993:7.3E-28 
193 776:3.0E-14 
173 1396:3.9E-28 
200 559:5.2E-28 
166 1613:8.5E-27 
200 560:1.4E-20 
179 1211:8.3E-33 
183 1087:7.6E-36 
177 1273:6.2E-31 
175 1335:1.2E-15 
169 1521:4.5E-13 
187 963:5.3E-11 
195 715:1.3E-24 
191 839:1.2E-23 
210 250:8.3E-19 
199 591:5.2E-23 
203 467:8.8E-23 
201 529:7.3E-59 
197 653:2.7E-18 
181 1149:2.8E-17 
198 622:7.7E-15 
178 1242:1.0E-21 
171 1459:5.8E-41 
196 684:2.7E-15 
172 1428:1.6E-11 
204 436:2.8E-17 
185 1025:2.7E-26 
186 994:9.1E-13 
208 312:1.8E-48 
184 1056:1.1E-30 
211 219:3.9E-14 
209 281:4.4E-37 
173 1397:4.1E-15 
206 374:5.3E-27 
166 1614:1.8E-17 
188 932:1.7E-22 
194 746:1.0E-14 
170 1490:1.4E-18 
182 1118:3.0E-16 
190 870:4.7E-39 
193 777:2.3E-26 
171 1460:2.8E-21 
170 1491:6.4E-35 
187 964:2.1E-13 
201 530:2.6E-55 
183 1088:6.7E-44 
175 1336:1.3E-16 
178 1243:2.3E-22 
192 809:3.3E-25 
172 1429:2.6E-16 
182 1119:6.7E-17 
203 468:1.5E-18 
190 871:1.9E-18 
166 1615:6.3E-14 
196 685:6.7E-40 
202 499:4.9E-27 
177 1274:3.0E-25 
197 654:2.3E-20 
211 220:3.9E-22 
205 406:4.8E-92 
186 995:5.8E-24 
208 313:1.7E-42 
195 716:1.9E-16 
194 747:6.2E-20 
173 1398:6.2E-23 
200 561:1.4E-20 
185 1026:2.1E-29 
206 375:2.0E-26 
189 902:3.0E-13 
169 1522:7.3E-35 
198 623:8.8E-16 
184 1057:2.0E-34 
191 840:8.5E-18 
188 933:2.0E-28 
210 251:2.2E-11 
199 592:5.2E-23 
179 1212:3.8E-32 
207 344:2.5E-17 
193 778:4.8E-38 
187 965:4.9E-18 
169 1523:2.3E-32 
168 1554:1.6E-11 
190 872:1.1E-11 
175 1337:3.9E-13 
207 345:1.5E-37 
200 562:3.2E-27 
211 221:1.6E-14 
198 624:3.0E-15 
201 531:1.6E-54 
180 1182:3.7E-21 
203 469:4.9E-13 
172 1430:7.1E-31 
182 1120:3.4E-20 
181 1151:2.4E-17 
196 686:9.7E-24 
210 252:1.3E-24 
170 1492:1.1E-25 
183 1089:1.3E-14 
208 314:1.2E-15 
178 1244:1.0E-20 
197 655:1.2E-30 
209 283:2.1E-23 
186 996:8.3E-33 
173 1399:4.7E-21 
184 1058:2.0E-21 
206 376:9.9E-42 
195 717:3.0E-57 
177 1275:3.8E-17 
185 1027:1.0E-28 
171 1461:6.8E-38 
192 810:6.0E-16 
193 779:6.4E-16 
205 407:4.3E-12 
191 841:2.4E-19 
188 934:9.2E-16 
199 593:1.8E-24 
194 748:1.9E-23 
176 1306:1.9E-21 
179 1213:1.3E-19 
170 1493:1.6E-16 
178 1245:1.2E-25 
169 1524:6.7E-20 
168 1555:2.9E-18 
172 1431:1.4E-15 
175 1338:9.4E-17 
190 873:1.4E-21 
183 1090:2.2E-28 
211 222:4.8E-52 
202 501:4.4E-23 
193 780:5.1E-18 
200 563:2.7E-35 
186 997:9.8E-19 
195 718:1.7E-21 
197 656:7.4E-29 
166 1617:2.2E-28 
204 439:6.3E-13 
173 1400:9.6E-25 
203 470:3.7E-17 
210 253:5.5E-13 
198 625:5.6E-12 
171 1462:1.1E-36 
208 315:1.8E-15 
180 1183:1.9E-31 
205 408:6.2E-11 
184 1059:5.1E-24 
196 687:3.1E-23 
177 1276:2.0E-29 
194 749:1.9E-24 
182 1121:1.8E-15 
189 904:4.2E-11 
207 346:6.2E-27 
191 842:1.2E-14 
187 966:1.3E-23 
185 1028:2.3E-32 
206 377:9.8E-21 
201 532:1.3E-54 
176 1307:3.3E-18 
192 811:7.1E-44 
199 594:1.2E-20 
174 1369:3.0E-17 
209 284:5.9E-25 
200 564:2.7E-35 
170 1494:6.4E-43 
168 1556:1.1E-19 
183 1091:2.9E-32 
169 1525:1.0E-31 
172 1432:2.4E-20 
190 874:3.4E-26 
211 223:6.3E-48 
179 1215:8.5E-19 
166 1618:6.1E-16 
206 378:9.6E-27 
178 1246:1.6E-41 
181 1153:1.9E-24 
197 657:6.1E-14 
186 998:1.8E-25 
203 471:3.3E-33 
188 936:4.0E-32 
191 843:5.9E-13 
208 316:1.9E-16 
185 1029:7.2E-22 
202 502:2.7E-12 
209 285:1.2E-16 
177 1277:4.4E-27 
193 781:6.9E-11 
171 1463:1.1E-51 
167 1587:4.0E-13 
198 626:1.3E-37 
195 719:1.2E-42 
192 812:7.9E-17 
173 1401:2.1E-14 
184 1060:4.8E-26 
205 409:6.9E-17 
196 688:7.2E-20 
207 347:1.9E-13 
187 967:4.5E-18 
189 905:2.7E-23 
204 440:1.0E-13 
201 533:1.3E-54 
175 1339:7.4E-17 
194 750:2.3E-32 
182 1122:5.3E-37 
199 595:2.0E-27 
167 1588:7.9E-21 
201 534:1.0E-51 
187 968:3.1E-34 
186 999:8.8E-25 
199 596:7.8E-24 
211 224:3.4E-13 
181 1154:1.5E-15 
197 658:2.1E-33 
177 1278:3.7E-12 
210 255:3.9E-26 
183 1092:6.1E-22 
173 1402:1.9E-17 
193 782:1.2E-16 
194 751:1.7E-15 
196 689:3.0E-14 
185 1030:4.6E-19 
208 317:3.5E-17 
171 1464:1.5E-15 
178 1247:7.2E-33 
175 1340:2.3E-23 
168 1557:6.0E-14 
206 379:1.8E-75 
192 813:1.4E-13 
169 1526:6.2E-36 
188 937:2.9E-33 
207 348:4.6E-37 
184 1061:2.6E-46 
190 875:3.3E-22 
203 472:9.8E-18 
200 565:3.6E-30 
202 503:3.8E-13 
198 627:7.2E-21 
172 1433:4.8E-18 
191 844:2.3E-13 
170 1495:4.7E-41 
167 1589:2.7E-22 
166 1620:1.4E-11 
168 1558:4.0E-22 
205 411:9.2E-13 
208 318:7.2E-21 
177 1279:2.5E-23 
173 1403:7.9E-26 
194 752:2.9E-25 
180 1186:2.0E-11 
187 969:3.7E-14 
185 1031:5.8E-49 
188 938:5.2E-15 
201 535:2.8E-51 
172 1434:4.8E-22 
203 473:1.1E-20 
170 1496:9.7E-47 
178 1248:8.0E-30 
181 1155:2.8E-31 
171 1465:8.1E-33 
199 597:5.9E-30 
198 628:6.7E-21 
182 1124:1.1E-22 
169 1527:3.1E-35 
206 380:4.2E-20 
189 907:2.6E-23 
184 1062:2.1E-22 
183 1093:2.8E-24 
200 566:2.6E-41 
179 1217:4.6E-18 
190 876:3.5E-21 
191 845:8.1E-17 
202 504:9.7E-11 
209 287:2.7E-19 
195 721:1.0E-31 
211 225:1.5E-12 
204 442:6.0E-14 
196 690:9.9E-53 
193 783:4.8E-19 
186 1000:1.2E-29 
197 659:6.4E-43 
166 1621:6.9E-16 
168 1559:1.9E-14 
196 691:1.4E-30 
207 350:1.0E-11 
179 1218:8.3E-20 
200 567:2.6E-41 
205 412:5.5E-13 
183 1094:2.1E-43 
203 474:1.5E-19 
172 1435:1.1E-25 
177 1280:2.9E-25 
169 1528:2.5E-86 
191 846:4.9E-19 
193 784:1.1E-28 
199 598:1.8E-30 
195 722:7.1E-19 
171 1466:9.7E-35 
201 536:2.8E-54 
178 1249:6.1E-19 
208 319:8.9E-27 
194 753:3.8E-46 
190 877:1.7E-21 
210 257:3.1E-27 
185 1032:6.4E-15 
186 1001:1.3E-14 
173 1404:5.0E-16 
170 1497:1.3E-21 
202 505:7.5E-13 
175 1342:2.1E-16 
174 1373:2.6E-13 
187 970:5.6E-40 
167 1590:3.9E-28 
211 226:1.1E-19 
198 629:3.3E-20 
192 815:1.1E-20 
206 381:2.0E-25 
182 1125:8.0E-12 
188 939:5.4E-13 
184 1063:3.1E-26 
197 660:1.9E-18 
166 1622:3.5E-28 
175 1343:8.3E-17 
206 382:2.1E-12 
208 320:1.9E-20 
201 537:2.6E-51 
200 568:8.0E-27 
192 816:1.2E-21 
186 1002:2.5E-20 
183 1095:1.7E-16 
196 692:6.2E-35 
167 1591:7.3E-11 
178 1250:8.5E-30 
191 847:2.3E-20 
210 258:9.9E-20 
211 227:4.0E-22 
168 1560:3.4E-30 
197 661:3.1E-18 
194 754:5.4E-21 
207 351:3.0E-16 
188 940:8.7E-20 
170 1498:1.1E-33 
193 785:3.8E-23 
176 1312:3.3E-19 
177 1281:7.4E-18 
187 971:2.4E-11 
203 475:5.0E-23 
209 289:1.3E-11 
190 878:1.5E-24 
198 630:1.3E-14 
189 909:1.2E-24 
182 1126:6.9E-22 
184 1064:9.6E-24 
195 723:1.9E-15 
171 1467:3.5E-14 
181 1157:7.6E-20 
199 599:1.8E-30 
173 1405:1.1E-15 
185 1033:9.9E-27 
169 1529:2.7E-20 
169 1530:1.3E-44 
168 1561:5.0E-18 
180 1189:1.6E-14 
190 879:7.6E-17 
175 1344:3.5E-23 
176 1313:2.7E-17 
195 724:3.7E-17 
207 352:7.4E-25 
174 1375:1.0E-21 
187 972:3.1E-13 
209 290:4.4E-13 
193 786:3.2E-25 
179 1220:1.9E-15 
172 1437:4.4E-18 
181 1158:2.8E-12 
192 817:6.5E-37 
189 910:3.3E-23 
183 1096:4.5E-27 
197 662:1.1E-15 
206 383:1.1E-20 
191 848:1.3E-19 
185 1034:6.7E-27 
199 600:2.0E-30 
171 1468:4.2E-34 
210 259:1.6E-25 
170 1499:1.1E-12 
198 631:3.6E-21 
188 941:1.5E-14 
200 569:1.6E-34 
184 1065:3.1E-18 
201 538:3.2E-55 
167 1592:8.1E-22 
211 228:4.4E-11 
196 693:1.3E-19 
177 1282:2.9E-16 
205 414:2.9E-21 
186 1003:4.9E-40 
203 476:1.3E-18 
194 755:5.8E-26 
202 507:2.0E-14 
184 1066:1.3E-28 
208 322:3.3E-36 
173 1407:1.8E-20 
171 1469:2.5E-35 
170 1500:2.1E-39 
185 1035:8.4E-48 
177 1283:7.9E-23 
211 229:1.3E-14 
166 1624:4.8E-24 
181 1159:1.1E-23 
201 539:1.3E-52 
206 384:2.0E-72 
205 415:5.7E-80 
194 756:4.5E-23 
179 1221:1.1E-15 
168 1562:1.3E-18 
200 570:1.7E-17 
199 601:1.2E-30 
187 973:3.3E-37 
190 880:9.2E-19 
169 1531:1.6E-26 
196 694:3.2E-31 
202 508:2.5E-11 
189 911:8.5E-21 
182 1128:5.5E-27 
210 260:1.3E-11 
183 1097:4.9E-32 
176 1314:5.1E-17 
188 942:1.2E-22 
178 1252:8.1E-22 
207 353:4.2E-18 
203 477:6.3E-12 
195 725:2.3E-25 
192 818:1.0E-19 
186 1004:3.2E-21 
186 1005:2.0E-24 
166 1625:2.0E-32 
168 1563:4.3E-11 
195 726:1.4E-19 
200 571:9.4E-22 
193 788:2.4E-21 
197 664:1.4E-14 
210 261:7.7E-19 
191 850:9.1E-36 
194 757:7.6E-21 
179 1222:2.5E-22 
171 1470:1.9E-20 
184 1067:3.7E-19 
198 633:3.8E-16 
177 1284:1.3E-24 
196 695:5.9E-14 
199 602:2.4E-13 
172 1439:3.3E-27 
185 1036:2.7E-79 
178 1253:6.6E-29 
187 974:4.1E-18 
207 354:5.1E-17 
188 943:3.3E-21 
202 509:5.9E-20 
201 540:2.9E-46 
170 1501:3.6E-34 
180 1191:2.5E-34 
189 912:1.7E-23 
192 819:3.1E-19 
203 478:2.9E-19 
204 447:1.5E-11 
175 1346:8.9E-28 
182 1129:1.8E-11 
183 1098:2.8E-13 
173 1408:1.5E-54 
205 416:4.3E-75 
206 385:5.9E-14 
190 881:1.9E-25 
206 386:1.7E-21 
207 355:2.6E-18 
167 1595:4.1E-16 
179 1223:1.2E-12 
191 851:5.3E-65 
196 696:2.0E-23 
202 510:4.7E-16 
197 665:3.6E-18 
180 1192:8.4E-15 
190 882:4.0E-21 
198 634:1.2E-71 
174 1378:1.5E-11 
169 1533:5.6E-31 
187 975:2.7E-28 
186 1006:3.7E-31 
203 479:7.8E-12 
173 1409:7.4E-34 
209 293:1.6E-16 
205 417:2.6E-81 
178 1254:2.8E-27 
185 1037:2.2E-24 
183 1099:1.0E-26 
175 1347:7.0E-24 
210 262:1.8E-14 
200 572:1.4E-21 
177 1285:2.7E-15 
182 1130:7.4E-11 
208 324:1.3E-25 
188 944:6.5E-27 
204 448:1.4E-14 
192 820:4.9E-24 
194 758:4.8E-21 
184 1068:5.1E-14 
193 789:1.6E-25 
171 1471:9.4E-16 
195 727:4.2E-42 
211 231:1.5E-14 
168 1564:1.6E-25 
181 1161:1.5E-12 
166 1626:5.2E-36 
199 603:2.4E-13 
201 541:7.6E-31 
170 1502:1.6E-19 
166 1627:2.8E-43 
168 1565:2.8E-18 
188 945:1.4E-42 
205 418:6.3E-76 
199 604:2.5E-13 
207 356:1.4E-12 
208 325:2.0E-25 
187 976:3.9E-12 
174 1379:3.1E-16 
196 697:1.7E-21 
193 790:9.5E-28 
209 294:4.1E-14 
176 1317:1.8E-18 
173 1410:3.8E-23 
183 1100:6.0E-35 
181 1162:9.4E-17 
167 1596:8.8E-13 
198 635:1.9E-18 
186 1007:1.2E-19 
194 759:6.0E-23 
169 1534:2.4E-14 
195 728:3.8E-19 
211 232:1.1E-49 
189 914:7.1E-28 
170 1503:4.4E-40 
203 480:9.8E-19 
185 1038:2.7E-23 
180 1193:4.5E-13 
206 387:1.9E-17 
190 883:1.1E-15 
201 542:4.1E-21 
182 1131:1.6E-25 
200 573:1.8E-20 
178 1255:2.5E-17 
210 263:2.9E-12 
177 1286:2.2E-15 
184 1069:4.0E-12 
192 821:9.7E-30 
175 1348:4.8E-28 
171 1472:1.2E-29 
191 852:2.1E-27 
179 1224:4.2E-30 
172 1441:2.0E-16 
197 666:6.3E-17 
202 511:6.7E-53 
167 1597:6.4E-17 
191 853:6.9E-22 
204 450:2.0E-12 
169 1535:1.6E-30 
177 1287:6.4E-139 
168 1566:2.7E-16 
173 1411:1.6E-54 
185 1039:9.6E-22 
207 357:1.4E-14 
208 326:1.3E-17 
201 543:1.8E-37 
203 481:1.1E-19 
190 884:1.1E-15 
209 295:3.7E-14 
183 1101:2.4E-29 
184 1070:3.8E-21 
195 729:7.3E-29 
199 605:1.7E-13 
210 264:5.4E-13 
197 667:8.4E-32 
200 574:7.2E-22 
171 1473:6.5E-30 
206 388:2.3E-22 
192 822:8.1E-19 
186 1008:7.4E-44 
194 760:1.1E-21 
175 1349:9.6E-17 
205 419:1.4E-16 
202 512:2.1E-17 
174 1380:6.4E-13 
182 1132:6.5E-32 
196 698:7.2E-41 
211 233:2.4E-15 
179 1225:6.1E-29 
180 1194:2.2E-13 
166 1628:3.2E-18 
187 977:4.4E-21 
198 636:1.2E-17 
189 915:3.3E-29 
176 1318:1.8E-18 
188 946:2.5E-26 
193 791:1.3E-27 
203 482:3.0E-53 
172 1443:3.7E-21 
167 1598:8.4E-12 
187 978:1.2E-23 
210 265:1.2E-23 
168 1567:1.7E-20 
209 296:1.7E-11 
184 1071:4.1E-28 
166 1629:6.2E-16 
174 1381:1.6E-11 
194 761:1.4E-50 
211 234:2.1E-19 
198 637:1.6E-12 
192 823:1.6E-42 
178 1257:8.5E-13 
188 947:5.6E-35 
196 699:5.6E-34 
191 854:1.4E-38 
190 885:4.0E-22 
206 389:2.7E-22 
175 1350:2.5E-16 
199 606:1.9E-13 
197 668:1.4E-15 
193 792:3.5E-28 
200 575:3.1E-21 
177 1288:1.4E-19 
185 1040:2.4E-20 
201 544:8.4E-43 
183 1102:1.0E-30 
171 1474:3.0E-16 
207 358:1.5E-44 
195 730:1.0E-19 
202 513:1.1E-13 
179 1226:2.9E-40 
169 1536:1.6E-23 
173 1412:7.2E-32 
176 1319:2.5E-14 
205 420:1.7E-18 
208 327:1.6E-42 
170 1505:4.7E-25 
167 1599:6.8E-14 
184 1072:1.0E-16 
172 1444:2.9E-12 
168 1568:8.4E-16 
211 235:1.1E-16 
177 1289:3.6E-21 
190 886:1.5E-16 
186 1010:1.8E-28 
200 576:1.8E-23 
208 328:5.8E-19 
197 669:3.0E-34 
209 297:7.2E-14 
201 545:1.6E-40 
196 700:2.8E-32 
195 731:5.6E-30 
170 1506:1.5E-29 
171 1475:6.3E-27 
193 793:1.2E-26 
206 390:9.1E-27 
183 1103:7.7E-35 
194 762:4.6E-23 
180 1196:1.6E-18 
205 421:1.1E-21 
181 1165:3.6E-35 
192 824:8.5E-12 
191 855:1.4E-11 
169 1537:2.3E-33 
176 1320:2.5E-14 
189 917:6.9E-19 
178 1258:4.6E-38 
185 1041:4.0E-31 
187 979:1.3E-37 
175 1351:7.6E-27 
179 1227:4.2E-14 
202 514:2.7E-30 
173 1413:2.6E-16 
188 948:3.0E-19 
174 1382:1.5E-20 
198 638:9.9E-21 
199 607:1.7E-13 
170 1507:6.1E-12 
169 1538:1.1E-37 
190 887:5.0E-34 
211 236:2.4E-17 
198 639:2.9E-17 
193 794:5.0E-22 
182 1135:3.4E-15 
178 1259:1.7E-20 
166 1631:2.0E-19 
202 515:9.2E-14 
187 980:5.5E-32 
208 329:8.8E-15 
168 1569:6.7E-16 
179 1228:1.5E-19 
185 1042:1.8E-30 
195 732:2.6E-13 
200 577:1.8E-23 
191 856:8.2E-25 
192 825:1.3E-23 
199 608:2.1E-13 
167 1600:3.6E-15 
173 1414:6.0E-15 
201 546:8.0E-47 
188 949:4.2E-13 
205 422:1.7E-17 
206 391:1.0E-26 
171 1476:6.3E-27 
207 360:4.0E-19 
194 763:4.8E-25 
186 1011:1.4E-38 
177 1290:7.0E-17 
172 1445:4.5E-22 
181 1166:7.5E-14 
184 1073:1.5E-20 
183 1104:1.0E-34 
176 1321:1.1E-24 
189 918:1.5E-18 
196 701:5.6E-20 
197 670:1.2E-26 
193 795:7.2E-19 
208 330:2.0E-19 
167 1601:6.5E-23 
185 1043:2.5E-30 
168 1570:8.3E-19 
209 299:2.1E-12 
200 578:1.2E-20 
202 516:2.3E-45 
166 1632:2.2E-14 
176 1322:1.0E-24 
173 1415:5.9E-33 
181 1167:1.4E-16 
188 950:3.1E-17 
175 1353:3.4E-27 
197 671:1.1E-23 
211 237:2.3E-17 
194 764:1.1E-25 
207 361:4.3E-18 
191 857:1.4E-23 
177 1291:2.0E-23 
190 888:8.0E-15 
198 640:3.0E-20 
182 1136:1.2E-26 
183 1105:1.3E-19 
196 702:1.6E-27 
201 547:1.3E-49 
172 1446:3.0E-21 
169 1539:1.6E-33 
203 485:9.1E-18 
204 454:9.4E-14 
192 826:7.9E-14 
171 1477:4.3E-23 
170 1508:2.6E-23 
199 609:1.5E-20 
210 268:5.0E-47 
180 1198:1.4E-19 
187 981:3.0E-23 
178 1260:2.1E-38 
195 733:6.3E-56 
206 392:2.3E-16 
186 1012:2.7E-11 
184 1074:8.6E-27 
205 423:2.7E-13 
171 1478:1.4E-11 
178 1261:4.3E-21 
169 1540:8.1E-27 
189 920:4.3E-24 
187 982:3.7E-18 
190 889:1.2E-39 
167 1602:1.1E-19 
207 362:6.6E-20 
210 269:1.4E-12 
177 1292:5.5E-15 
175 1354:1.3E-22 
168 1571:6.8E-20 
206 393:3.3E-16 
184 1075:2.3E-29 
166 1633:3.5E-36 
208 331:2.5E-15 
201 548:7.3E-49 
185 1044:9.7E-17 
186 1013:5.3E-29 
199 610:2.2E-30 
200 579:8.4E-28 
194 765:2.5E-29 
170 1509:1.9E-19 
176 1323:1.0E-24 
191 858:2.9E-13 
193 796:4.8E-17 
202 517:4.0E-13 
197 672:6.5E-13 
172 1447:7.3E-29 
192 827:4.0E-14 
195 734:4.0E-27 
205 424:5.0E-18 
181 1168:8.6E-35 
198 641:3.0E-20 
183 1106:4.9E-48 
196 703:2.6E-42 
179 1230:1.0E-19 
188 951:3.3E-23 
170 1510:6.6E-20 
168 1572:8.0E-18 
175 1355:5.6E-17 
185 1045:1.5E-35 
196 704:5.0E-12 
207 363:7.0E-19 
166 1634:2.8E-12 
167 1603:7.0E-30 
193 797:1.5E-21 
186 1014:9.8E-21 
173 1417:1.5E-17 
203 487:7.8E-18 
192 828:8.5E-18 
187 983:5.0E-21 
199 611:7.0E-38 
177 1293:1.0E-21 
195 735:9.3E-28 
183 1107:3.6E-17 
174 1386:7.3E-23 
189 921:5.4E-21 
211 239:5.2E-19 
176 1324:1.2E-11 
169 1541:1.2E-18 
181 1169:6.2E-16 
198 642:3.0E-20 
184 1076:1.1E-17 
194 766:3.4E-13 
206 394:8.5E-16 
208 332:5.0E-28 
180 1200:1.5E-15 
171 1479:1.1E-16 
182 1138:8.1E-27 
210 270:3.8E-16 
172 1448:1.7E-53 
191 859:3.0E-25 
201 549:7.3E-49 
200 580:2.8E-23 
188 952:4.5E-15 
205 425:2.9E-18 
195 736:5.9E-22 
204 457:6.0E-11 
176 1325:1.1E-11 
196 705:1.3E-22 
186 1015:8.2E-14 
177 1294:2.3E-18 
168 1573:9.9E-23 
172 1449:1.7E-53 
179 1232:2.1E-34 
180 1201:1.5E-25 
181 1170:2.8E-16 
183 1108:4.6E-38 
210 271:1.2E-27 
178 1263:2.8E-33 
167 1604:6.9E-34 
192 829:4.0E-28 
211 240:3.7E-11 
189 922:6.1E-19 
175 1356:1.9E-18 
206 395:1.3E-12 
197 674:2.5E-31 
207 364:8.9E-20 
173 1418:2.2E-12 
194 767:4.4E-33 
209 302:2.2E-14 
184 1077:2.8E-20 
199 612:2.7E-43 
174 1387:1.4E-24 
200 581:1.8E-25 
205 426:7.0E-21 
190 891:1.2E-13 
182 1139:1.1E-19 
208 333:1.0E-28 
198 643:3.0E-20 
193 798:1.4E-12 
170 1511:8.9E-28 
191 860:7.4E-16 
188 953:6.8E-26 
171 1480:1.9E-42 
203 488:6.0E-16 
185 1046:7.0E-27 
201 550:9.1E-60 
200 582:5.1E-28 
167 1605:1.1E-41 
202 520:1.1E-14 
208 334:1.8E-37 
170 1512:6.8E-16 
210 272:1.1E-20 
206 396:2.8E-37 
197 675:3.5E-33 
173 1419:1.4E-15 
193 799:9.2E-22 
168 1574:1.2E-24 
178 1264:1.3E-12 
196 706:1.4E-24 
195 737:4.2E-20 
174 1388:3.4E-19 
185 1047:2.9E-22 
189 923:5.0E-29 
175 1357:3.8E-27 
177 1295:6.2E-30 
187 985:4.2E-18 
203 489:9.1E-16 
207 365:1.1E-16 
201 551:1.3E-12 
181 1171:9.3E-12 
194 768:7.4E-33 
169 1543:5.6E-36 
186 1016:2.9E-17 
199 613:9.2E-32 
198 644:3.0E-17 
171 1481:4.2E-17 
172 1450:1.7E-53 
192 830:1.6E-14 
179 1233:7.6E-30 
182 1140:5.7E-13 
211 241:1.1E-11 
180 1202:3.0E-14 
184 1078:6.8E-27 
190 892:2.4E-19 
191 861:3.1E-21 
188 954:2.9E-22 
189 924:3.9E-13 
169 1544:1.6E-36 
192 831:4.1E-33 
176 1327:4.3E-39 
207 366:2.2E-18 
174 1389:1.1E-30 
193 800:5.8E-16 
183 1110:5.6E-37 
195 738:5.5E-19 
182 1141:4.7E-16 
186 1017:1.9E-21 
179 1234:4.3E-35 
200 583:9.2E-25 
178 1265:9.7E-17 
211 242:9.2E-25 
190 893:1.6E-13 
191 862:3.1E-34 
168 1575:3.4E-26 
206 397:3.4E-36 
185 1048:2.5E-29 
188 955:2.3E-27 
171 1482:3.7E-16 
184 1079:4.5E-18 
170 1513:7.5E-18 
203 490:6.6E-17 
196 707:2.5E-25 
167 1606:2.0E-12 
199 614:3.9E-45 
181 1172:2.3E-19 
172 1451:1.7E-53 
187 986:3.8E-40 
194 769:1.5E-20 
197 676:1.2E-17 
175 1358:2.0E-28 
210 273:4.8E-15 
201 552:9.6E-46 
208 335:2.6E-37 
187 987:6.7E-14 
175 1359:7.4E-11 
167 1607:6.6E-19 
186 1018:7.0E-19 
192 832:2.2E-16 
205 429:8.8E-17 
204 460:9.3E-11 
191 863:4.0E-36 
198 646:3.7E-14 
200 584:5.3E-27 
171 1483:2.8E-13 
194 770:5.5E-36 
190 894:5.8E-33 
209 305:5.5E-19 
211 243:2.0E-22 
181 1173:1.2E-21 
178 1266:4.8E-34 
183 1111:3.0E-37 
172 1452:1.7E-53 
188 956:2.0E-27 
169 1545:1.8E-13 
207 367:3.2E-15 
170 1514:7.4E-30 
208 336:7.1E-37 
168 1576:3.0E-20 
202 522:2.9E-21 
176 1328:1.1E-27 
184 1080:1.4E-44 
195 739:2.3E-19 
201 553:9.1E-53 
197 677:2.4E-24 
203 491:2.2E-18 
199 615:2.4E-33 
210 274:2.6E-15 
193 801:2.2E-26 
179 1235:7.1E-21 
189 925:1.7E-14 
185 1049:3.8E-28 
182 1142:7.3E-31 
206 398:1.3E-17 
180 1205:2.6E-11 
182 1143:6.9E-23 
188 957:1.4E-18 
169 1546:2.8E-38 
193 802:6.5E-29 
189 926:1.0E-24 
196 709:1.2E-41 
190 895:1.3E-23 
183 1112:6.2E-24 
206 399:9.5E-18 
181 1174:3.2E-42 
171 1484:2.0E-62 
170 1515:5.6E-28 
175 1360:2.9E-18 
199 616:2.5E-43 
184 1081:1.4E-19 
178 1267:3.6E-23 
201 554:2.9E-51 
198 647:9.0E-32 
186 1019:6.3E-12 
204 461:2.0E-15 
194 771:7.4E-29 
212 213:8.9E-41 
211 244:6.7E-17 
187 988:1.5E-36 
202 523:2.9E-21 
177 1298:7.4E-18 
200 585:3.7E-19 
210 275:1.1E-32 
172 1453:1.7E-53 
203 492:1.2E-27 
179 1236:4.8E-26 
205 430:1.1E-14 
209 306:7.3E-20 
195 740:2.5E-30 
197 678:2.2E-12 
191 864:1.2E-29 
192 833:1.4E-15 
185 1050:7.4E-45 
174 1391:6.3E-20 
207 368:1.9E-16 
176 1329:1.7E-13 
179 1237:1.2E-31 
172 1454:1.7E-53 
190 896:1.9E-14 
168 1578:1.8E-12 
169 1547:6.3E-28 
193 803:4.6E-23 
183 1113:1.3E-16 
209 307:3.8E-15 
196 710:3.6E-32 
174 1392:8.2E-20 
189 927:9.6E-28 
201 555:9.5E-53 
211 245:4.7E-43 
194 772:1.4E-16 
175 1361:8.1E-21 
186 1020:8.9E-23 
182 1144:1.8E-26 
210 276:8.1E-28 
188 958:2.5E-33 
197 679:2.4E-24 
173 1423:2.4E-14 
207 369:2.6E-21 
170 1516:2.1E-14 
212 214:1.9E-19 
203 493:3.2E-16 
205 431:5.5E-20 
200 586:1.7E-21 
202 524:1.7E-19 
178 1268:3.8E-75 
180 1206:1.5E-13 
192 834:2.0E-12 
177 1299:2.9E-16 
206 400:2.6E-16 
171 1485:2.7E-15 
184 1082:7.1E-37 
185 1051:3.6E-35 
195 741:2.1E-34 
176 1330:2.7E-22 
187 989:9.8E-14 
191 865:1.7E-16 
199 617:1.2E-24 
176 1331:8.4E-26 
205 432:2.5E-17 
169 1548:6.0E-22 
172 1455:1.7E-53 
181 1176:1.4E-12 
183 1114:5.2E-16 
197 680:1.0E-20 
196 711:1.6E-20 
208 339:2.1E-17 
170 1517:3.1E-26 
202 525:1.7E-43 
201 556:9.5E-53 
199 618:8.8E-26 
178 1269:3.1E-30 
187 990:1.3E-16 
212 215:1.1E-20 
200 587:1.1E-26 
203 494:2.2E-16 
210 277:2.4E-23 
184 1083:6.5E-43 
188 959:1.0E-33 
174 1393:3.5E-12 
175 1362:6.3E-28 
195 742:3.3E-42 
192 835:6.4E-27 
209 308:1.6E-16 
189 928:1.8E-17 
211 246:3.5E-22 
179 1238:1.7E-41 
173 1424:4.4E-18 
182 1145:1.6E-21 
193 804:1.9E-17 
191 866:6.8E-20 
177 1300:9.2E-23 
194 773:4.7E-35 
207 370:2.0E-19 
171 1486:5.1E-16 
185 1052:8.4E-31 
169 1549:1.8E-16 
168 1580:6.1E-18 
167 1611:1.5E-18 
207 371:1.3E-12 
203 495:4.1E-13 
186 1022:4.2E-11 
193 805:4.7E-43 
175 1363:3.6E-27 
194 774:3.1E-21 
201 557:7.9E-28 
179 1239:2.7E-20 
210 278:2.5E-26 
206 402:3.4E-20 
188 960:2.9E-16 
176 1332:6.3E-13 
185 1053:8.7E-32 
202 526:5.5E-23 
171 1487:5.1E-16 
174 1394:2.7E-14 
178 1270:5.4E-35 
181 1177:4.5E-17 
184 1084:5.5E-28 
177 1301:1.8E-33 
189 929:3.0E-23 
192 836:1.4E-20 
208 340:3.1E-15 
200 588:7.4E-20 
198 650:4.7E-22 
191 867:3.3E-27 
182 1146:2.5E-36 
172 1456:1.7E-53 
197 681:4.5E-36 
190 898:2.4E-27 
209 309:1.0E-12 
170 1518:6.0E-19 
183 1115:7.0E-12 
195 743:2.1E-52 
187 991:3.0E-16 
196 712:7.4E-30 
211 247:6.6E-76 
205 433:4.1E-17 
199 619:3.5E-33 
189 930:1.3E-28 
188 961:4.9E-37 
167 1612:3.1E-20 
168 1581:2.2E-15 
200 589:7.4E-20 
190 899:2.6E-30 
202 527:5.5E-23 
207 372:3.8E-53 
187 992:9.2E-21 
208 341:1.5E-14 
199 620:7.1E-36 
186 1023:8.7E-14 
179 1240:4.1E-23 
191 868:1.6E-37 
206 403:4.1E-20 
197 682:1.2E-14 
205 434:7.1E-19 
210 279:4.0E-13 
193 806:1.8E-33 
183 1116:4.2E-34 
177 1302:1.9E-17 
169 1550:1.1E-18 
178 1271:6.5E-29 
172 1457:1.7E-53 
176 1333:2.7E-28 
196 713:1.2E-19 
195 744:1.5E-41 
201 558:6.1E-17 
184 1085:1.3E-27 
180 1209:4.4E-15 
194 775:1.6E-18 
203 496:1.2E-18 
212 217:2.5E-23 
175 1364:5.5E-16 
170 1519:1.4E-62 
185 1054:2.9E-21 
209 310:2.1E-17 
182 1147:4.1E-25 
192 837:1.9E-37 
189 931:1.7E-24 
167 1613:3.5E-26 
184 1086:1.6E-32 
185 1055:1.6E-34 
195 745:5.0E-21 
212 218:2.4E-37 
193 807:5.6E-11 
168 1582:1.4E-68 
207 373:4.8E-18 
197 683:4.4E-19 
179 1241:3.5E-20 
174 1396:7.1E-29 
208 342:2.8E-50 
183 1117:6.8E-16 
203 497:8.0E-16 
170 1520:1.7E-44 
181 1179:4.4E-14 
192 838:9.9E-31 
206 404:4.3E-20 
187 993:1.5E-31 
191 869:2.8E-18 
196 714:1.2E-44 
176 1334:7.0E-18 
178 1272:3.5E-21 
175 1365:4.7E-12 
194 776:1.2E-30 
172 1458:1.0E-26 
205 435:3.3E-20 
199 621:7.0E-30 
190 900:3.2E-35 
200 590:2.3E-43 
198 652:2.0E-24 
202 528:7.7E-23 
209 311:4.3E-13 
211 249:3.8E-16 
182 1148:7.0E-27 
169 1551:7.4E-36 
201 559:7.0E-26 
186 1024:5.9E-41 
170 1521:1.2E-17 
168 1583:2.8E-17 
167 1614:1.8E-22 
183 1118:3.6E-38 
174 1397:2.3E-12 
194 777:2.2E-54 
210 281:7.8E-22 
192 839:3.0E-30 
178 1273:5.8E-23 
191 870:5.8E-43 
204 467:3.8E-16 
182 1149:9.8E-25 
209 312:4.4E-17 
201 560:3.0E-32 
189 932:2.0E-16 
180 1211:6.1E-17 
212 219:4.5E-15 
188 963:9.7E-17 
185 1056:2.0E-39 
205 436:7.9E-14 
197 684:1.3E-11 
193 808:3.1E-13 
202 529:7.7E-23 
184 1087:5.8E-18 
200 591:5.9E-16 
186 1025:7.4E-19 
179 1242:2.5E-22 
172 1459:5.8E-31 
177 1304:2.0E-18 
211 250:8.0E-14 
171 1490:8.4E-20 
199 622:2.4E-14 
206 405:8.7E-17 
196 715:2.6E-30 
176 1335:1.4E-19 
207 374:8.2E-16 
208 344:2.8E-33 
173 1429:7.5E-17 
168 1584:2.0E-13 
172 1460:1.0E-43 
179 1243:1.3E-21 
212 220:1.4E-40 
188 964:5.5E-16 
211 251:2.4E-55 
199 623:2.5E-12 
197 685:3.1E-36 
178 1274:2.2E-13 
198 654:3.9E-63 
200 592:5.9E-16 
187 995:4.6E-27 
192 840:1.8E-13 
194 778:1.2E-104 
205 437:2.2E-11 
174 1398:2.0E-22 
189 933:3.7E-21 
183 1119:3.6E-26 
182 1150:8.8E-11 
185 1057:9.7E-34 
177 1305:2.0E-18 
195 747:6.1E-23 
170 1522:6.2E-32 
196 716:3.0E-18 
190 902:6.5E-23 
186 1026:2.0E-16 
191 871:4.0E-18 
207 375:5.5E-21 
193 809:1.5E-15 
204 468:2.0E-16 
202 530:4.4E-32 
184 1088:3.1E-34 
210 282:5.1E-14 
209 313:4.5E-18 
176 1336:6.1E-23 
201 561:3.0E-32 
203 499:1.8E-18 
171 1491:5.0E-42 
206 406:3.4E-34 
180 1213:9.4E-12 
167 1616:1.5E-12 
207 376:3.4E-39 
212 221:4.5E-27 
201 562:1.3E-23 
211 252:1.3E-11 
185 1058:2.3E-30 
183 1120:3.9E-24 
206 407:2.5E-22 
210 283:7.9E-17 
196 717:5.8E-56 
188 965:5.1E-17 
199 624:9.1E-20 
174 1399:1.3E-19 
170 1523:3.6E-36 
178 1275:1.7E-35 
179 1244:1.6E-18 
187 996:1.6E-35 
202 531:1.7E-24 
192 841:1.0E-14 
184 1089:4.1E-18 
189 934:2.0E-12 
186 1027:6.0E-19 
191 872:5.5E-11 
209 314:6.5E-11 
193 810:7.0E-23 
182 1151:5.4E-29 
195 748:1.9E-17 
197 686:3.7E-17 
173 1430:9.1E-32 
200 593:3.3E-13 
169 1554:5.4E-44 
198 655:2.0E-20 
190 903:1.6E-15 
208 345:2.3E-16 
181 1182:2.9E-23 
171 1492:1.4E-19 
194 779:8.1E-25 
168 1585:8.8E-94 
172 1461:1.0E-15 
177 1306:1.6E-16 
203 501:2.6E-16 
194 780:3.6E-19 
169 1555:2.4E-36 
211 253:3.2E-38 
187 997:1.1E-21 
204 470:3.5E-14 
179 1245:3.0E-30 
177 1307:3.0E-19 
210 284:4.5E-16 
202 532:4.9E-28 
207 377:3.7E-15 
182 1152:1.3E-36 
175 1369:1.1E-21 
206 408:3.1E-15 
192 842:8.2E-16 
167 1617:5.4E-20 
188 966:4.3E-26 
168 1586:5.5E-11 
205 439:3.7E-19 
176 1338:3.5E-16 
186 1028:1.4E-20 
196 718:1.4E-22 
200 594:5.1E-21 
185 1059:1.1E-33 
184 1090:4.8E-44 
201 563:9.8E-26 
181 1183:1.3E-26 
174 1400:5.8E-21 
193 811:3.8E-24 
208 346:3.1E-14 
170 1524:1.2E-16 
195 749:6.1E-23 
191 873:1.6E-23 
212 222:2.4E-16 
189 935:1.1E-11 
197 687:1.8E-14 
171 1493:3.8E-13 
173 1431:4.0E-15 
199 625:1.9E-24 
178 1276:1.9E-15 
190 904:2.7E-15 
172 1462:8.7E-18 
183 1121:1.0E-41 
207 378:1.7E-16 
187 998:4.4E-24 
167 1618:1.2E-17 
169 1556:1.5E-29 
178 1277:2.7E-20 
171 1494:7.1E-20 
168 1587:3.9E-14 
176 1339:4.9E-17 
202 533:4.9E-28 
198 657:2.8E-20 
170 1525:3.1E-18 
197 688:2.9E-18 
209 316:7.6E-22 
201 564:9.8E-26 
189 936:7.5E-17 
173 1432:1.0E-20 
191 874:3.7E-26 
188 967:2.0E-17 
194 781:4.7E-18 
183 1122:8.5E-23 
205 440:1.7E-19 
179 1246:7.9E-39 
199 626:1.0E-11 
174 1401:2.0E-15 
181 1184:3.8E-17 
184 1091:4.9E-19 
200 595:2.3E-22 
206 409:2.5E-19 
195 750:7.1E-33 
185 1060:2.7E-28 
210 285:3.9E-12 
192 843:1.3E-11 
186 1029:2.5E-14 
172 1463:1.2E-22 
196 719:9.2E-41 
177 1308:8.3E-13 
182 1153:2.0E-20 
190 905:6.8E-38 
212 223:2.6E-24 
176 1340:2.6E-28 
186 1030:6.6E-11 
170 1526:1.9E-37 
173 1433:9.5E-17 
172 1464:1.4E-11 
169 1557:4.8E-16 
171 1495:2.1E-27 
190 906:6.1E-15 
195 751:4.5E-17 
210 286:7.4E-19 
207 379:4.8E-52 
209 317:6.1E-18 
201 565:1.7E-29 
168 1588:5.0E-16 
194 782:3.6E-23 
196 720:3.4E-15 
174 1402:1.9E-18 
202 534:2.3E-23 
208 348:5.4E-15 
184 1092:8.1E-57 
179 1247:3.5E-38 
177 1309:8.3E-13 
193 813:6.0E-13 
205 441:1.1E-17 
187 999:1.1E-28 
181 1185:4.6E-12 
183 1123:4.9E-11 
191 875:3.5E-23 
211 255:2.1E-20 
185 1061:8.9E-39 
198 658:1.1E-17 
212 224:1.4E-13 
189 937:8.6E-23 
200 596:4.8E-27 
182 1154:4.5E-30 
199 627:7.1E-33 
206 410:3.7E-17 
178 1278:4.3E-28 
188 968:5.5E-41 
192 844:1.5E-14 
207 380:6.7E-17 
198 659:4.2E-17 
183 1124:1.6E-60 
202 535:8.0E-21 
201 566:2.3E-32 
192 845:5.2E-20 
168 1589:2.1E-15 
169 1558:2.2E-29 
193 814:7.6E-20 
195 752:6.1E-25 
210 287:3.8E-21 
188 969:1.7E-16 
170 1527:8.6E-40 
205 442:1.8E-17 
203 504:3.0E-14 
191 876:2.1E-19 
178 1279:1.8E-36 
179 1248:3.9E-28 
208 349:5.1E-15 
200 597:9.2E-29 
197 690:2.2E-30 
196 721:4.6E-30 
209 318:2.3E-16 
199 628:1.9E-33 
211 256:4.2E-12 
174 1403:1.0E-24 
185 1062:3.8E-28 
187 1000:1.4E-32 
190 907:1.2E-36 
172 1465:2.8E-33 
212 225:1.5E-14 
177 1310:1.3E-12 
184 1093:7.5E-28 
173 1434:6.2E-21 
171 1496:2.5E-39 
206 411:2.4E-26 
189 938:3.1E-18 
186 1031:5.6E-29 
180 1217:4.3E-12 
193 815:5.3E-22 
174 1404:1.9E-16 
169 1559:5.0E-25 
175 1373:5.2E-15 
196 722:1.1E-24 
194 784:3.4E-26 
195 753:1.9E-43 
168 1590:5.1E-24 
203 505:4.6E-12 
189 939:8.8E-17 
199 629:1.9E-25 
176 1342:2.0E-22 
207 381:2.0E-17 
210 288:9.1E-17 
208 350:6.3E-23 
179 1249:9.1E-21 
183 1125:6.0E-14 
171 1497:2.0E-30 
177 1311:7.4E-13 
180 1218:1.5E-24 
172 1466:4.5E-31 
212 226:1.1E-13 
200 598:1.3E-31 
170 1528:8.0E-56 
197 691:4.6E-23 
198 660:7.2E-18 
191 877:4.4E-19 
185 1063:2.8E-25 
190 908:5.9E-22 
188 970:4.0E-44 
173 1435:1.5E-25 
187 1001:4.2E-14 
202 536:3.8E-29 
184 1094:7.4E-36 
182 1156:4.7E-25 
209 319:2.7E-12 
178 1280:1.5E-31 
211 257:6.2E-17 
192 846:2.7E-16 
206 412:1.3E-26 
201 567:2.3E-32 
169 1560:5.2E-30 
168 1591:3.6E-14 
177 1312:1.2E-19 
174 1405:2.0E-15 
167 1622:2.1E-31 
210 289:5.4E-13 
199 630:1.4E-19 
179 1250:5.7E-29 
184 1095:1.4E-20 
198 661:1.9E-52 
206 413:2.6E-15 
196 723:2.3E-17 
193 816:1.1E-25 
200 599:1.3E-31 
183 1126:1.8E-26 
191 878:3.0E-23 
171 1498:2.5E-33 
208 351:1.2E-34 
188 971:8.6E-17 
186 1033:7.8E-23 
197 692:5.5E-23 
204 475:5.8E-16 
202 537:7.1E-28 
172 1467:6.3E-13 
192 847:2.7E-17 
182 1157:1.9E-14 
212 227:2.2E-39 
190 909:5.6E-27 
187 1002:1.9E-18 
170 1529:6.1E-13 
176 1343:3.1E-16 
185 1064:1.1E-35 
201 568:3.5E-23 
195 754:4.0E-19 
209 320:8.9E-23 
205 444:4.8E-18 
175 1374:3.0E-11 
194 785:2.6E-21 
211 258:1.0E-13 
168 1592:2.7E-66 
186 1034:9.5E-11 
171 1499:1.4E-12 
196 724:1.9E-15 
195 755:6.2E-24 
206 414:6.3E-15 
172 1468:5.1E-24 
190 910:9.6E-18 
200 600:3.5E-26 
211 259:2.0E-19 
188 972:3.7E-18 
191 879:5.4E-16 
210 290:2.6E-14 
187 1003:8.8E-28 
192 848:2.5E-18 
202 538:2.6E-30 
179 1251:1.0E-16 
176 1344:2.8E-28 
198 662:3.7E-41 
203 507:1.5E-27 
204 476:3.3E-12 
208 352:1.2E-52 
197 693:6.9E-18 
181 1189:5.3E-13 
185 1065:3.7E-24 
178 1282:2.9E-19 
212 228:2.9E-22 
184 1096:7.7E-53 
193 817:1.6E-22 
207 383:1.9E-14 
170 1530:1.4E-33 
194 786:2.2E-32 
173 1437:5.5E-19 
205 445:2.3E-13 
183 1127:7.8E-15 
177 1313:8.4E-13 
209 321:7.2E-11 
201 569:2.1E-34 
175 1375:6.4E-24 
199 631:1.6E-25 
169 1561:3.8E-19 
167 1624:9.3E-20 
169 1562:1.6E-33 
199 632:6.5E-31 
188 973:9.7E-51 
187 1004:1.0E-22 
178 1283:7.5E-33 
189 942:4.8E-20 
194 787:1.0E-28 
174 1407:1.3E-19 
170 1531:5.4E-25 
172 1469:3.8E-23 
208 353:9.5E-16 
211 260:7.7E-41 
186 1035:2.9E-31 
202 539:6.7E-29 
176 1345:8.1E-18 
171 1500:3.8E-40 
183 1128:4.2E-13 
207 384:1.3E-40 
210 291:1.9E-15 
212 229:6.9E-39 
190 911:7.5E-30 
197 694:1.3E-18 
201 570:9.2E-50 
179 1252:1.3E-20 
206 415:4.5E-41 
193 818:5.9E-27 
205 446:1.7E-17 
177 1314:3.2E-15 
182 1159:2.5E-20 
196 725:8.0E-23 
191 880:1.4E-21 
198 663:5.7E-49 
195 756:4.6E-26 
200 601:2.3E-26 
184 1097:6.5E-23 
185 1066:1.3E-29 
184 1098:3.0E-33 
204 478:1.2E-15 
203 509:7.2E-21 
205 447:2.2E-20 
186 1036:7.7E-36 
207 385:1.2E-13 
177 1315:2.4E-22 
171 1501:3.1E-19 
167 1625:2.7E-32 
208 354:1.4E-15 
169 1563:3.4E-14 
190 912:7.5E-34 
180 1222:3.0E-17 
176 1346:5.8E-28 
196 726:1.2E-21 
192 850:5.3E-35 
182 1160:2.1E-12 
206 416:2.5E-71 
194 788:6.3E-15 
212 230:1.8E-29 
178 1284:4.9E-28 
202 540:2.5E-20 
179 1253:7.9E-32 
193 819:1.5E-26 
199 633:1.4E-17 
210 292:1.4E-15 
201 571:2.0E-15 
188 974:2.5E-16 
174 1408:7.3E-55 
172 1470:2.1E-16 
181 1191:8.2E-35 
198 664:3.5E-47 
200 602:1.3E-20 
187 1005:5.9E-28 
173 1439:3.1E-29 
185 1067:3.0E-21 
211 261:9.7E-14 
191 881:1.9E-25 
195 757:1.1E-18 
183 1129:9.5E-24 
189 943:3.4E-17 
176 1347:1.1E-23 
181 1192:5.7E-25 
167 1626:4.0E-41 
196 727:2.6E-38 
169 1564:2.5E-27 
197 696:2.3E-12 
171 1502:1.4E-29 
179 1254:1.6E-26 
191 882:8.0E-21 
187 1006:5.7E-32 
209 324:2.9E-18 
195 758:3.8E-19 
184 1099:4.4E-35 
168 1595:2.7E-57 
206 417:4.9E-41 
172 1471:2.7E-13 
185 1068:4.2E-14 
210 293:3.3E-53 
208 355:8.1E-60 
186 1037:7.0E-15 
170 1533:3.6E-24 
182 1161:7.4E-29 
178 1285:2.1E-83 
193 820:1.2E-30 
212 231:4.6E-20 
211 262:5.2E-12 
183 1130:2.1E-20 
200 603:1.3E-20 
198 665:1.0E-35 
201 572:2.2E-15 
202 541:9.3E-13 
190 913:4.2E-20 
199 634:8.7E-16 
194 789:4.9E-49 
177 1316:2.4E-22 
175 1378:1.7E-12 
205 448:9.0E-19 
189 944:9.3E-19 
192 851:8.2E-29 
174 1409:1.6E-33 
207 386:5.7E-16 
188 975:2.0E-32 
175 1379:1.7E-18 
167 1627:9.5E-46 
180 1224:4.9E-21 
185 1069:1.5E-17 
204 480:5.5E-11 
169 1565:7.4E-32 
212 232:8.2E-16 
176 1348:3.4E-25 
193 821:8.9E-39 
211 263:4.2E-13 
173 1441:4.6E-17 
181 1193:1.6E-20 
182 1162:5.5E-42 
190 914:5.3E-27 
191 883:2.0E-15 
199 635:2.3E-32 
171 1503:1.5E-41 
194 790:1.5E-24 
170 1534:3.9E-16 
186 1038:3.2E-15 
202 542:1.2E-47 
178 1286:1.4E-12 
195 759:2.8E-19 
184 1100:4.1E-22 
196 728:4.1E-17 
192 852:3.9E-29 
203 511:3.1E-16 
206 418:9.2E-41 
197 697:2.4E-19 
172 1472:3.3E-30 
189 945:5.3E-32 
210 294:9.8E-27 
177 1317:3.3E-11 
183 1131:2.9E-43 
208 356:3.3E-63 
174 1410:2.0E-22 
188 976:6.3E-14 
200 604:1.3E-20 
205 449:4.9E-18 
179 1255:7.0E-17 
187 1007:1.7E-23 
201 573:5.4E-20 
209 325:4.0E-31 
198 667:3.1E-16 
168 1597:5.3E-20 
205 450:1.1E-21 
175 1380:5.6E-14 
201 574:1.8E-21 
192 853:7.4E-16 
185 1070:1.8E-25 
172 1473:1.5E-30 
194 791:1.8E-42 
187 1008:8.9E-40 
195 760:7.3E-19 
183 1132:1.8E-21 
196 729:1.6E-25 
182 1163:1.6E-13 
176 1349:4.1E-18 
174 1411:7.6E-55 
167 1628:3.6E-18 
178 1287:1.9E-16 
210 295:9.6E-27 
197 698:9.1E-32 
171 1504:1.4E-17 
190 915:6.9E-31 
169 1566:1.2E-30 
189 946:7.3E-19 
177 1318:3.3E-11 
191 884:5.6E-14 
180 1225:3.7E-21 
199 636:3.1E-26 
170 1535:3.2E-32 
206 419:7.7E-27 
184 1101:1.4E-24 
186 1039:1.9E-20 
188 977:2.2E-23 
200 605:2.1E-20 
212 233:4.5E-36 
204 481:4.5E-13 
211 264:1.4E-30 
202 543:2.1E-14 
208 357:7.2E-49 
207 388:5.0E-15 
171 1505:1.9E-31 
202 544:3.3E-20 
199 637:5.4E-27 
182 1164:1.5E-28 
189 947:2.7E-23 
173 1443:1.4E-22 
184 1102:1.5E-31 
176 1350:2.0E-25 
168 1598:1.9E-25 
194 792:1.6E-34 
208 358:7.1E-23 
197 699:2.7E-21 
210 296:3.9E-18 
196 730:8.8E-22 
170 1536:4.4E-20 
192 854:1.6E-44 
200 606:2.0E-20 
174 1412:2.0E-32 
204 482:2.8E-16 
207 389:4.2E-15 
205 451:3.2E-17 
209 327:4.7E-18 
185 1071:4.0E-35 
211 265:7.9E-15 
195 761:6.0E-49 
183 1133:2.3E-24 
206 420:9.3E-22 
191 885:6.6E-26 
203 513:1.1E-22 
198 668:3.4E-42 
188 978:9.8E-19 
187 1009:1.4E-12 
178 1288:2.4E-33 
201 575:1.3E-21 
212 234:6.3E-56 
186 1040:1.9E-11 
193 823:1.7E-29 
192 855:1.3E-18 
168 1599:1.1E-16 
203 514:1.9E-17 
186 1041:4.7E-20 
187 1010:5.3E-33 
185 1072:9.7E-26 
199 638:5.9E-36 
181 1196:1.2E-25 
209 328:5.9E-17 
170 1537:1.5E-37 
212 235:1.7E-45 
172 1475:4.7E-19 
173 1444:3.8E-12 
200 607:2.7E-19 
202 545:1.1E-31 
197 700:1.2E-24 
194 793:3.1E-23 
179 1258:2.0E-40 
201 576:1.3E-23 
183 1134:1.6E-27 
207 390:6.2E-16 
208 359:4.2E-19 
184 1103:9.1E-29 
205 452:2.6E-18 
175 1382:5.9E-21 
198 669:5.2E-15 
196 731:3.8E-31 
191 886:5.7E-18 
174 1413:2.1E-17 
210 297:9.0E-26 
178 1289:6.4E-35 
188 979:3.5E-47 
176 1351:8.5E-28 
189 948:3.5E-23 
195 762:9.5E-26 
193 824:2.1E-15 
206 421:1.8E-26 
211 266:4.7E-16 
190 917:5.7E-28 
169 1568:2.6E-24 
171 1506:7.4E-22 
182 1166:7.5E-28 
210 298:2.9E-17 
209 329:2.6E-11 
188 980:8.2E-31 
205 453:1.5E-12 
169 1569:2.2E-38 
199 639:6.4E-21 
197 701:4.7E-11 
189 949:1.5E-17 
183 1135:4.7E-27 
186 1042:2.0E-23 
168 1600:5.4E-13 
196 732:1.3E-13 
172 1476:4.7E-19 
194 794:2.9E-30 
177 1321:6.2E-25 
167 1631:1.4E-20 
192 856:1.4E-23 
208 360:6.0E-57 
191 887:8.7E-33 
198 670:3.0E-67 
170 1538:2.5E-20 
174 1414:5.4E-14 
211 267:2.4E-18 
195 763:3.3E-19 
193 825:1.2E-29 
202 546:1.0E-22 
176 1352:1.9E-22 
187 1011:1.4E-40 
173 1445:6.2E-24 
185 1073:1.2E-26 
201 577:1.3E-23 
190 918:6.5E-17 
207 391:3.4E-16 
184 1104:1.7E-23 
206 422:1.0E-19 
179 1259:1.0E-21 
212 236:1.2E-57 
200 608:1.1E-19 
168 1601:1.2E-12 
184 1105:1.8E-25 
203 516:4.0E-15 
190 919:1.3E-11 
172 1477:2.2E-26 
177 1322:6.3E-25 
173 1446:4.8E-19 
187 1012:8.1E-15 
183 1136:6.5E-13 
195 764:2.2E-27 
201 578:5.7E-44 
167 1632:7.3E-13 
171 1508:8.1E-25 
188 981:1.5E-27 
185 1074:5.8E-29 
207 392:1.8E-16 
200 609:1.7E-25 
211 268:7.7E-16 
194 795:6.5E-21 
199 640:4.2E-11 
174 1415:4.8E-33 
193 826:4.8E-15 
192 857:7.3E-24 
205 454:8.8E-14 
202 547:1.9E-25 
176 1353:2.1E-25 
197 702:3.4E-18 
208 361:1.6E-45 
209 330:8.0E-16 
198 671:2.5E-53 
212 237:6.9E-50 
210 299:7.1E-29 
169 1570:1.8E-19 
182 1167:7.8E-23 
170 1539:5.8E-33 
189 950:1.9E-16 
204 485:1.9E-16 
191 888:8.1E-16 
186 1043:2.9E-16 
206 423:2.3E-19 
179 1260:9.1E-37 
196 733:4.0E-53 
181 1199:8.4E-15 
191 889:3.1E-43 
183 1137:3.7E-26 
199 641:4.2E-11 
167 1633:3.4E-35 
192 858:1.6E-19 
186 1044:1.0E-12 
178 1292:8.8E-18 
168 1602:1.7E-25 
194 796:4.1E-24 
206 424:5.1E-27 
197 703:1.5E-32 
209 331:8.6E-72 
205 455:1.9E-12 
169 1571:4.3E-23 
180 1230:1.4E-13 
172 1478:7.4E-13 
171 1509:9.8E-20 
187 1013:6.9E-31 
179 1261:4.3E-21 
211 269:4.2E-38 
193 827:9.8E-21 
185 1075:2.9E-29 
170 1540:9.7E-22 
188 982:2.2E-16 
208 362:1.4E-37 
198 672:4.7E-46 
212 238:1.1E-46 
202 548:2.4E-20 
200 610:5.9E-25 
189 951:7.9E-20 
184 1106:5.2E-42 
196 734:1.2E-19 
174 1416:8.9E-11 
176 1354:1.4E-27 
207 393:8.2E-14 
173 1447:1.4E-30 
195 765:5.0E-28 
190 920:1.8E-23 
201 579:6.7E-39 
177 1323:6.3E-25 
171 1510:1.0E-24 
198 673:1.8E-43 
195 766:4.0E-14 
206 425:7.5E-23 
193 828:9.7E-17 
170 1541:4.0E-19 
190 921:9.2E-24 
184 1107:3.3E-22 
188 983:6.2E-24 
173 1448:3.2E-54 
192 859:1.9E-21 
168 1603:1.0E-16 
209 332:1.5E-15 
196 735:9.9E-30 
194 797:1.2E-22 
178 1293:9.7E-26 
185 1076:1.5E-22 
201 580:1.5E-38 
203 518:3.8E-13 
212 239:4.1E-52 
210 301:2.7E-17 
187 1014:6.0E-16 
208 363:1.8E-40 
169 1572:7.8E-22 
174 1417:2.0E-17 
176 1355:4.8E-18 
186 1045:7.9E-20 
183 1138:1.8E-20 
182 1169:7.8E-20 
200 611:5.6E-18 
202 549:2.4E-20 
191 890:6.4E-11 
199 642:4.2E-11 
205 456:1.2E-16 
175 1386:1.6E-21 
207 394:4.7E-19 
169 1573:2.5E-33 
168 1604:3.4E-23 
174 1418:3.0E-11 
171 1511:1.2E-39 
201 581:2.2E-36 
179 1263:2.4E-33 
196 736:2.8E-22 
183 1139:4.4E-19 
209 333:8.3E-16 
200 612:2.0E-19 
211 271:9.5E-14 
198 674:3.6E-18 
173 1449:3.2E-54 
203 519:3.8E-13 
175 1387:2.8E-24 
202 550:1.3E-21 
193 829:3.4E-32 
194 798:8.1E-26 
184 1108:5.0E-21 
192 860:6.6E-13 
172 1480:1.4E-23 
197 705:1.8E-12 
199 643:4.2E-11 
185 1077:4.3E-18 
191 891:1.7E-15 
189 953:8.5E-23 
182 1170:8.0E-15 
190 922:1.5E-12 
212 240:6.6E-40 
187 1015:1.3E-13 
188 984:1.4E-20 
177 1325:9.8E-11 
208 364:5.8E-39 
210 302:3.6E-11 
204 488:1.7E-13 
186 1046:9.4E-16 
176 1356:3.9E-25 
181 1201:6.9E-34 
195 767:1.5E-38 
207 395:7.4E-18 
206 426:1.9E-24 
178 1294:4.7E-72 
168 1605:3.8E-20 
170 1543:8.3E-38 
208 365:9.3E-39 
194 799:2.2E-20 
197 706:1.0E-20 
204 489:1.4E-13 
190 923:1.5E-25 
177 1326:2.4E-14 
203 520:1.9E-17 
185 1078:1.9E-34 
189 954:9.9E-23 
175 1388:3.1E-21 
179 1264:5.5E-13 
178 1295:5.4E-36 
184 1109:8.3E-25 
207 396:1.2E-44 
187 1016:2.2E-23 
186 1047:3.6E-19 
188 985:7.1E-19 
172 1481:3.2E-54 
196 737:4.2E-22 
202 551:4.9E-17 
199 644:4.1E-27 
206 427:1.2E-11 
182 1171:3.7E-41 
195 768:2.5E-36 
209 334:1.7E-16 
205 458:5.5E-12 
191 892:3.3E-18 
192 861:2.8E-20 
200 613:1.8E-28 
193 830:2.6E-18 
171 1512:4.4E-16 
176 1357:7.2E-23 
198 675:2.4E-13 
169 1574:2.3E-32 
201 582:7.5E-49 
173 1450:3.2E-54 
183 1140:1.2E-33 
174 1419:2.0E-15 
194 800:3.0E-45 
177 1327:4.5E-25 
182 1172:2.7E-20 
184 1110:9.3E-24 
204 490:1.4E-17 
169 1575:7.9E-16 
178 1296:5.3E-26 
168 1606:3.8E-22 
187 1017:8.3E-24 
205 459:3.2E-18 
173 1451:3.2E-54 
185 1079:1.0E-23 
202 552:4.7E-23 
207 397:2.6E-40 
209 335:1.8E-16 
183 1141:4.3E-24 
188 986:2.1E-46 
211 273:2.8E-12 
199 645:8.5E-32 
208 366:5.1E-43 
200 614:2.8E-21 
193 831:6.2E-38 
191 893:1.1E-13 
197 707:2.8E-19 
175 1389:7.4E-30 
176 1358:9.8E-26 
171 1513:2.0E-21 
174 1420:4.8E-14 
172 1482:1.9E-19 
170 1544:5.2E-24 
180 1234:6.4E-13 
212 242:1.2E-15 
195 769:2.3E-19 
190 924:9.1E-29 
196 738:1.9E-19 
189 955:1.4E-17 
201 583:2.6E-43 
179 1265:9.5E-21 
192 862:2.3E-44 
206 428:4.4E-12 
186 1048:8.5E-14 
168 1607:1.2E-14 
197 708:4.7E-12 
172 1483:6.7E-13 
175 1390:3.9E-13 
183 1142:1.5E-11 
177 1328:4.9E-20 
191 894:5.2E-38 
193 832:6.4E-15 
190 925:3.4E-26 
185 1080:9.6E-39 
171 1514:5.3E-41 
209 336:3.0E-13 
178 1297:1.4E-21 
180 1235:2.3E-16 
194 801:4.3E-29 
207 398:1.0E-19 
184 1111:4.9E-32 
205 460:4.2E-13 
201 584:2.2E-26 
198 677:5.0E-65 
206 429:1.3E-15 
204 491:3.2E-13 
199 646:5.1E-32 
195 770:3.7E-37 
173 1452:3.2E-54 
196 739:3.0E-20 
212 243:3.2E-34 
189 956:5.4E-15 
203 522:6.8E-18 
182 1173:2.8E-11 
179 1266:3.7E-32 
192 863:2.6E-28 
187 1018:7.2E-19 
200 615:7.0E-25 
210 305:4.4E-15 
202 553:6.5E-24 
169 1576:1.3E-38 
188 987:3.2E-11 
208 367:1.1E-37 
169 1577:1.2E-23 
211 275:4.0E-12 
178 1298:3.0E-29 
188 988:3.3E-39 
193 833:2.6E-23 
210 306:5.7E-33 
170 1546:5.1E-34 
200 616:5.1E-22 
187 1019:1.6E-11 
205 461:3.2E-18 
212 244:8.0E-25 
172 1484:8.5E-18 
207 399:9.0E-19 
201 585:6.9E-34 
177 1329:2.2E-29 
183 1143:8.1E-19 
179 1267:9.5E-25 
194 802:1.1E-36 
203 523:6.8E-18 
184 1112:9.6E-32 
176 1360:4.9E-14 
202 554:9.1E-21 
173 1453:3.2E-54 
208 368:5.5E-41 
196 740:2.6E-29 
197 709:1.2E-25 
192 864:1.5E-27 
171 1515:3.8E-36 
175 1391:6.7E-21 
190 926:6.1E-24 
186 1050:8.7E-26 
195 771:5.9E-33 
191 895:4.8E-19 
199 647:1.7E-13 
206 430:2.9E-20 
185 1081:9.8E-23 
168 1608:4.0E-15 
188 989:3.0E-19 
176 1361:2.0E-21 
178 1299:2.9E-25 
168 1609:3.0E-13 
200 617:6.4E-18 
203 524:2.9E-22 
205 462:3.1E-16 
199 648:4.8E-16 
204 493:2.6E-16 
208 369:1.0E-38 
195 772:1.0E-22 
189 958:2.4E-16 
196 741:2.5E-31 
179 1268:3.9E-78 
177 1330:1.0E-24 
206 431:2.7E-13 
191 896:1.6E-15 
175 1392:2.4E-19 
174 1423:4.8E-14 
187 1020:8.4E-22 
190 927:2.1E-28 
184 1113:1.3E-20 
169 1578:5.6E-27 
207 400:4.1E-21 
185 1082:1.3E-37 
201 586:3.6E-13 
193 834:2.0E-26 
210 307:1.1E-19 
212 245:4.5E-23 
183 1144:3.5E-18 
182 1175:3.4E-46 
171 1516:2.4E-11 
202 555:4.3E-21 
197 710:7.7E-24 
170 1547:2.0E-27 
213 214:1.5E-23 
194 803:7.0E-27 
180 1237:6.0E-11 
198 679:1.8E-65 
181 1206:1.5E-23 
186 1051:5.6E-24 
173 1454:3.2E-54 
192 865:8.0E-17 
184 1114:5.7E-20 
211 277:7.8E-12 
```
