## Supplementary material for "Discovery of paralogous GnRH and corazonin signaling systems in an invertebrate chordate": SupplementaryFile6_ReceptorsCLANS.clans (part 6 of 21)

```
187 1021:2.1E-13 
179 1269:1.3E-36 
188 990:8.4E-24 
170 1548:1.4E-21 
193 835:1.1E-22 
200 618:2.2E-28 
202 556:4.3E-21 
206 432:1.4E-21 
190 928:2.1E-16 
182 1176:6.4E-30 
172 1486:8.5E-21 
197 711:2.1E-15 
171 1517:3.4E-39 
196 742:8.3E-41 
208 370:3.6E-39 
169 1579:1.1E-19 
181 1207:1.7E-15 
177 1331:1.8E-25 
185 1083:5.4E-48 
175 1393:1.5E-12 
207 401:2.2E-12 
176 1362:3.1E-25 
213 215:6.5E-24 
198 680:5.4E-60 
192 866:5.3E-18 
173 1455:3.2E-54 
189 959:2.2E-15 
204 494:3.7E-16 
186 1052:3.0E-23 
180 1238:1.0E-14 
183 1145:3.5E-28 
201 587:1.0E-48 
212 246:9.9E-26 
194 804:1.0E-22 
195 773:2.5E-39 
174 1424:4.9E-18 
178 1300:1.4E-38 
199 649:2.5E-14 
203 525:1.5E-18 
192 867:3.3E-26 
168 1611:4.2E-20 
195 774:1.0E-17 
184 1115:2.0E-14 
182 1177:4.8E-17 
190 929:9.7E-17 
177 1332:1.0E-19 
197 712:1.7E-17 
209 340:2.6E-14 
207 402:2.1E-12 
183 1146:2.9E-18 
169 1580:3.4E-14 
172 1487:1.5E-21 
199 650:3.5E-20 
210 309:2.5E-27 
170 1549:4.5E-21 
212 247:1.1E-11 
213 216:9.5E-23 
173 1456:3.2E-54 
196 743:1.5E-47 
188 991:5.6E-17 
175 1394:5.6E-16 
191 898:5.7E-32 
208 371:1.1E-20 
194 805:1.4E-47 
180 1239:2.1E-24 
185 1084:8.7E-29 
203 526:6.6E-20 
201 588:7.1E-27 
200 619:8.1E-27 
204 495:7.6E-16 
193 836:6.4E-27 
176 1363:5.4E-25 
179 1270:2.8E-42 
202 557:1.2E-18 
186 1053:2.1E-18 
205 464:8.0E-15 
171 1518:6.2E-19 
206 433:7.7E-23 
178 1301:3.6E-19 
187 1022:1.3E-16 
211 278:1.2E-18 
209 341:7.7E-51 
186 1054:1.9E-17 
178 1302:2.0E-16 
203 527:6.6E-20 
177 1333:1.7E-25 
187 1023:4.3E-19 
193 837:3.2E-20 
170 1550:2.3E-23 
188 992:3.6E-23 
206 434:1.3E-21 
181 1209:8.5E-13 
201 589:7.1E-27 
205 465:1.9E-16 
194 806:3.2E-40 
176 1364:2.8E-19 
179 1271:1.2E-31 
204 496:3.1E-11 
183 1147:1.4E-66 
190 930:1.5E-24 
200 620:1.4E-21 
212 248:1.4E-13 
185 1085:3.2E-32 
195 775:2.1E-20 
168 1612:9.7E-26 
189 961:3.9E-56 
199 651:4.3E-23 
208 372:1.7E-15 
197 713:6.3E-20 
198 682:5.9E-29 
182 1178:1.4E-30 
196 744:4.6E-39 
191 899:3.1E-37 
171 1519:8.0E-32 
169 1581:5.9E-35 
192 868:7.7E-44 
213 217:3.5E-30 
173 1457:3.2E-54 
184 1116:5.2E-28 
207 403:3.3E-12 
210 310:5.4E-47 
175 1396:5.6E-31 
192 869:7.9E-22 
209 342:1.1E-16 
206 435:5.1E-25 
196 745:4.9E-22 
195 776:1.5E-26 
179 1272:4.4E-18 
169 1582:2.1E-17 
178 1303:9.4E-17 
186 1055:5.4E-24 
197 714:9.0E-33 
199 652:2.6E-20 
201 590:1.7E-22 
193 838:1.2E-18 
191 900:2.4E-43 
210 311:1.8E-13 
213 218:2.3E-45 
183 1148:3.1E-15 
170 1551:1.3E-31 
173 1458:6.4E-26 
194 807:2.8E-13 
184 1117:2.0E-21 
168 1613:7.5E-16 
200 621:5.4E-16 
211 280:4.9E-38 
177 1334:1.4E-21 
188 993:3.1E-34 
198 683:1.1E-23 
207 404:7.5E-17 
190 931:1.7E-17 
202 559:4.5E-17 
212 249:2.6E-29 
187 1024:8.0E-41 
208 373:2.0E-61 
185 1086:4.2E-31 
171 1520:1.8E-37 
203 528:1.3E-22 
182 1179:1.9E-37 
200 622:7.6E-18 
170 1552:4.6E-13 
169 1583:9.8E-14 
192 870:7.9E-40 
205 467:1.9E-13 
193 839:3.9E-35 
196 746:2.6E-15 
211 281:5.4E-41 
168 1614:4.1E-69 
175 1397:1.4E-11 
212 250:4.4E-17 
199 653:3.1E-17 
177 1335:3.7E-16 
197 715:6.5E-16 
213 219:2.0E-28 
179 1273:1.8E-24 
189 963:2.9E-13 
186 1056:1.5E-41 
171 1521:2.5E-19 
210 312:4.0E-41 
201 591:4.3E-34 
185 1087:7.2E-23 
188 994:1.8E-14 
202 560:1.8E-15 
184 1118:1.6E-23 
181 1211:1.4E-17 
190 932:1.5E-13 
203 529:1.3E-22 
187 1025:2.4E-17 
183 1149:1.3E-38 
173 1459:4.9E-33 
172 1490:3.2E-16 
194 808:3.3E-16 
195 777:1.3E-60 
206 436:1.7E-17 
208 374:4.3E-56 
207 405:8.5E-14 
175 1398:3.1E-23 
180 1243:7.2E-12 
198 685:2.2E-12 
195 778:1.9E-108 
193 840:1.2E-22 
187 1026:1.3E-17 
204 499:6.3E-14 
200 623:1.0E-18 
199 654:1.0E-14 
171 1522:5.5E-48 
168 1615:9.0E-26 
183 1150:2.1E-35 
191 902:1.3E-20 
174 1429:1.8E-16 
212 251:1.3E-14 
194 809:4.1E-26 
184 1119:1.4E-28 
172 1491:2.5E-20 
202 561:1.8E-15 
213 220:0.0 
196 747:7.5E-18 
188 995:1.6E-30 
197 716:1.1E-13 
205 468:1.2E-14 
181 1212:3.2E-13 
169 1584:2.2E-11 
186 1057:6.9E-22 
173 1460:8.2E-44 
177 1336:1.2E-21 
192 871:3.9E-21 
190 933:1.7E-21 
207 406:2.8E-64 
185 1088:4.9E-34 
179 1274:8.4E-14 
208 375:5.7E-33 
203 530:1.1E-23 
201 592:4.3E-34 
209 344:6.0E-18 
210 313:2.4E-44 
209 345:2.4E-52 
178 1306:3.7E-16 
169 1585:6.8E-14 
190 934:3.0E-15 
200 624:8.7E-19 
203 531:9.9E-24 
183 1151:1.6E-64 
170 1554:2.2E-32 
174 1430:2.3E-30 
213 221:1.1E-30 
211 283:2.9E-24 
199 655:1.9E-25 
194 810:1.0E-16 
179 1275:9.1E-42 
196 748:1.3E-22 
191 903:1.0E-13 
210 314:1.2E-19 
201 593:1.1E-40 
171 1523:2.8E-18 
168 1616:6.3E-15 
177 1337:5.7E-18 
185 1089:6.4E-21 
186 1058:8.6E-12 
182 1182:1.3E-20 
187 1027:1.7E-22 
212 252:5.8E-39 
188 996:1.4E-41 
202 562:3.0E-12 
180 1244:1.4E-13 
173 1461:2.6E-18 
189 965:9.8E-19 
172 1492:2.0E-18 
207 407:1.3E-18 
192 872:1.5E-15 
181 1213:1.2E-19 
184 1120:9.9E-52 
193 841:2.0E-20 
195 779:1.0E-26 
175 1399:2.2E-21 
197 717:3.9E-36 
171 1524:4.9E-14 
209 346:4.6E-40 
170 1555:8.7E-33 
186 1059:6.4E-16 
202 563:1.9E-15 
192 873:4.2E-27 
172 1493:4.3E-14 
198 687:1.8E-55 
194 811:2.7E-41 
210 315:3.8E-14 
203 532:6.9E-28 
200 625:1.9E-13 
174 1431:3.1E-17 
201 594:1.2E-23 
204 501:1.5E-11 
189 966:4.1E-13 
177 1338:7.0E-18 
176 1369:6.8E-26 
175 1400:6.9E-23 
191 904:1.3E-16 
197 718:1.1E-14 
206 439:6.5E-15 
208 377:1.6E-19 
199 656:5.3E-29 
193 842:1.1E-22 
190 935:5.8E-15 
212 253:4.4E-12 
183 1152:2.8E-15 
173 1462:9.5E-16 
188 997:3.3E-22 
180 1245:5.5E-14 
184 1121:5.9E-30 
196 749:4.1E-24 
178 1307:1.3E-21 
213 222:2.2E-26 
211 284:3.2E-23 
179 1276:4.7E-17 
185 1090:2.4E-44 
195 780:4.5E-19 
187 1028:1.2E-23 
168 1618:3.0E-13 
208 378:7.9E-31 
198 688:3.2E-27 
193 843:3.2E-14 
173 1463:1.7E-21 
201 595:5.9E-40 
171 1525:5.4E-17 
194 812:7.1E-26 
179 1277:1.6E-18 
183 1153:1.3E-26 
170 1556:1.8E-37 
181 1215:9.5E-24 
172 1494:8.9E-47 
184 1122:3.9E-28 
200 626:1.1E-19 
190 936:4.1E-23 
189 967:7.7E-16 
186 1060:1.0E-20 
178 1308:8.7E-14 
169 1587:3.1E-15 
197 719:2.8E-35 
192 874:6.4E-32 
177 1339:3.8E-17 
206 440:1.1E-25 
175 1401:8.6E-14 
213 223:3.2E-31 
182 1184:2.0E-15 
210 316:1.4E-17 
196 750:1.0E-30 
205 471:4.1E-44 
207 409:1.9E-18 
199 657:4.0E-15 
188 998:6.2E-30 
212 254:3.8E-12 
211 285:8.1E-11 
185 1091:1.6E-22 
191 905:1.7E-36 
209 347:5.8E-14 
202 564:1.9E-15 
174 1432:1.8E-21 
195 781:5.7E-20 
187 1029:5.3E-14 
203 533:6.9E-28 
169 1588:1.6E-26 
172 1495:7.4E-27 
190 937:2.5E-19 
171 1526:2.4E-38 
189 968:1.0E-27 
180 1247:1.2E-11 
188 999:8.1E-33 
202 565:6.3E-16 
200 627:1.9E-23 
170 1557:5.2E-11 
201 596:9.2E-40 
183 1154:8.2E-17 
210 317:4.7E-20 
199 658:1.1E-39 
186 1061:3.9E-42 
181 1216:3.2E-11 
209 348:1.5E-43 
196 751:1.0E-16 
213 224:3.8E-15 
192 875:4.5E-19 
206 441:3.1E-14 
212 255:2.5E-31 
176 1371:1.5E-18 
174 1433:3.0E-18 
205 472:2.8E-12 
185 1092:1.0E-43 
177 1340:1.9E-25 
208 379:3.9E-19 
187 1030:1.0E-13 
173 1464:2.5E-12 
178 1309:8.7E-14 
193 844:2.3E-19 
179 1278:3.0E-23 
203 534:3.4E-18 
191 906:3.4E-15 
195 782:2.1E-21 
194 813:1.8E-17 
198 689:3.7E-12 
175 1402:4.2E-21 
182 1185:5.0E-27 
213 225:5.8E-14 
179 1279:2.8E-34 
188 1000:1.2E-32 
191 907:5.9E-32 
212 256:2.3E-16 
171 1527:1.7E-53 
185 1093:7.9E-41 
208 380:2.7E-22 
169 1589:3.2E-29 
201 597:1.5E-36 
180 1248:9.1E-19 
197 721:1.7E-21 
177 1341:7.5E-12 
186 1062:1.5E-14 
206 442:2.6E-23 
203 535:2.6E-23 
202 566:1.6E-21 
190 938:1.5E-16 
198 690:9.7E-20 
200 628:4.5E-21 
175 1403:1.1E-23 
193 845:2.4E-28 
210 318:1.9E-32 
195 783:4.1E-13 
192 876:1.8E-17 
194 814:1.0E-24 
199 659:3.6E-42 
181 1217:4.1E-13 
173 1465:2.2E-32 
170 1558:4.1E-33 
183 1155:2.8E-17 
168 1620:5.5E-16 
211 287:8.0E-20 
187 1031:4.5E-34 
196 752:6.3E-24 
174 1434:9.6E-20 
172 1496:3.6E-25 
178 1310:1.3E-13 
184 1124:1.2E-39 
207 411:2.3E-15 
179 1280:1.2E-37 
209 350:8.4E-14 
211 288:1.0E-11 
208 381:2.1E-39 
182 1187:4.7E-11 
181 1218:3.3E-33 
185 1094:2.0E-33 
172 1497:2.4E-14 
178 1311:8.6E-14 
198 691:4.3E-55 
184 1125:9.1E-24 
180 1249:5.7E-12 
200 629:1.2E-27 
183 1156:9.2E-62 
212 257:1.4E-44 
193 846:1.7E-24 
173 1466:1.5E-29 
205 474:2.3E-20 
206 443:4.6E-17 
207 412:1.9E-15 
195 784:2.1E-26 
177 1342:9.9E-16 
199 660:3.0E-17 
176 1373:7.0E-16 
174 1435:2.3E-25 
210 319:2.1E-21 
168 1621:5.9E-14 
201 598:5.7E-39 
196 753:2.9E-46 
169 1590:5.9E-28 
213 226:1.1E-29 
171 1528:4.9E-33 
170 1559:6.8E-24 
197 722:2.0E-14 
188 1001:1.3E-22 
191 908:5.5E-21 
194 815:2.8E-13 
203 536:2.4E-27 
202 567:1.6E-21 
186 1063:5.8E-23 
189 970:3.4E-29 
190 939:1.6E-15 
176 1374:1.0E-14 
198 692:4.8E-17 
168 1622:1.5E-17 
169 1591:1.7E-20 
171 1529:5.4E-23 
173 1467:4.7E-13 
178 1312:3.0E-19 
180 1250:4.0E-14 
203 537:8.7E-23 
210 320:2.8E-26 
211 289:7.8E-11 
172 1498:1.1E-22 
190 940:4.0E-16 
197 723:2.8E-19 
177 1343:2.1E-18 
208 382:7.7E-20 
186 1064:6.8E-15 
206 444:3.4E-20 
196 754:1.6E-22 
187 1033:1.0E-18 
194 816:1.6E-26 
213 227:1.3E-64 
200 630:8.7E-21 
195 785:1.1E-18 
175 1405:5.1E-19 
192 878:3.4E-16 
182 1188:4.0E-13 
170 1560:2.9E-29 
183 1157:2.7E-12 
205 475:6.6E-16 
188 1002:2.7E-20 
202 568:1.5E-16 
201 599:5.7E-39 
209 351:1.7E-18 
199 661:2.3E-16 
193 847:4.6E-26 
185 1095:1.8E-26 
184 1126:2.2E-46 
212 258:1.2E-63 
191 909:1.7E-24 
170 1561:5.6E-25 
171 1530:1.0E-36 
201 600:9.3E-39 
206 445:3.8E-18 
185 1096:3.4E-33 
195 786:1.9E-34 
168 1623:2.6E-17 
179 1282:1.9E-18 
183 1158:8.9E-14 
199 662:1.3E-12 
182 1189:3.3E-36 
203 538:1.6E-21 
207 414:2.2E-16 
169 1592:1.3E-16 
212 259:1.2E-37 
213 228:2.2E-36 
184 1127:2.1E-13 
173 1468:2.1E-20 
194 817:3.5E-39 
192 879:7.6E-12 
197 724:5.3E-12 
177 1344:1.8E-25 
208 383:1.6E-18 
187 1034:1.5E-13 
198 693:3.1E-28 
202 569:7.7E-18 
196 755:8.9E-27 
176 1375:1.9E-18 
188 1003:4.7E-45 
200 631:6.7E-24 
189 972:2.4E-16 
186 1065:2.9E-14 
190 941:2.5E-14 
209 352:2.0E-23 
211 290:5.0E-11 
191 910:4.8E-17 
178 1313:2.0E-22 
205 476:4.5E-11 
174 1437:1.8E-18 
172 1500:2.7E-27 
198 694:7.9E-19 
207 415:3.5E-59 
210 322:1.9E-26 
202 570:1.3E-26 
168 1624:9.2E-16 
203 539:1.2E-24 
185 1097:8.0E-24 
213 229:1.3E-47 
170 1562:6.7E-39 
175 1407:5.2E-19 
208 384:2.0E-16 
196 756:5.1E-30 
201 601:5.8E-35 
195 787:5.1E-33 
191 911:2.4E-33 
209 353:1.4E-13 
186 1066:1.9E-28 
190 942:1.6E-19 
187 1035:8.0E-32 
212 260:3.1E-15 
179 1283:1.1E-35 
183 1159:7.4E-30 
206 446:3.1E-20 
200 632:8.5E-15 
192 880:2.0E-29 
194 818:4.6E-29 
197 725:2.8E-25 
173 1469:7.7E-26 
182 1190:1.4E-15 
188 1004:2.5E-29 
184 1128:2.0E-17 
171 1531:4.4E-37 
189 973:2.8E-36 
177 1345:3.4E-21 
205 478:8.8E-12 
168 1625:4.4E-16 
184 1129:9.2E-29 
183 1160:1.1E-25 
206 447:7.1E-19 
175 1408:1.5E-56 
172 1501:1.6E-28 
197 726:1.4E-15 
191 912:7.7E-35 
192 881:1.6E-31 
173 1470:7.2E-18 
201 602:8.3E-18 
177 1346:1.0E-23 
176 1377:8.9E-11 
174 1439:5.6E-27 
213 230:3.2E-32 
203 540:8.6E-21 
195 788:2.4E-14 
208 385:2.7E-22 
212 261:2.4E-17 
188 1005:1.6E-28 
180 1253:1.5E-16 
200 633:3.5E-21 
186 1067:2.6E-21 
204 509:4.1E-14 
190 943:2.6E-14 
196 757:1.4E-20 
179 1284:6.3E-32 
181 1222:5.2E-14 
199 664:6.4E-14 
207 416:2.8E-59 
178 1315:2.3E-17 
194 819:1.8E-30 
193 850:7.0E-20 
185 1098:2.8E-30 
209 354:8.7E-11 
187 1036:2.8E-37 
169 1595:3.7E-21 
198 696:1.5E-38 
176 1378:9.1E-17 
196 758:1.6E-22 
210 324:4.3E-35 
191 913:2.2E-17 
213 231:5.7E-25 
200 634:1.7E-23 
186 1068:3.5E-14 
189 975:3.6E-51 
209 355:4.2E-19 
180 1254:2.3E-13 
195 789:2.0E-56 
183 1161:1.7E-11 
197 727:2.1E-31 
173 1471:6.3E-14 
206 448:3.1E-12 
212 262:6.1E-16 
170 1564:2.6E-24 
185 1099:7.6E-37 
205 479:1.1E-14 
184 1130:1.1E-43 
182 1192:1.6E-22 
207 417:4.1E-59 
171 1533:3.4E-17 
192 882:5.6E-22 
178 1316:2.3E-17 
194 820:1.7E-42 
175 1409:5.9E-36 
177 1347:1.7E-26 
199 665:3.6E-14 
187 1037:1.6E-17 
190 944:5.7E-18 
201 603:8.3E-18 
188 1006:2.6E-44 
211 293:1.0E-14 
208 386:2.1E-55 
193 851:6.6E-28 
172 1502:6.9E-23 
179 1285:9.9E-85 
170 1565:2.0E-31 
200 635:9.3E-22 
169 1596:1.5E-17 
186 1069:4.6E-13 
181 1224:1.0E-17 
185 1100:1.3E-24 
182 1193:1.1E-15 
192 883:1.2E-25 
201 604:8.7E-18 
212 263:4.6E-14 
187 1038:1.9E-17 
197 728:4.5E-16 
205 480:4.7E-19 
195 790:9.6E-31 
202 573:1.1E-13 
175 1410:2.6E-24 
183 1162:1.4E-16 
188 1007:9.4E-24 
193 852:6.5E-30 
194 821:7.7E-48 
209 356:1.3E-13 
204 511:1.3E-13 
207 418:8.6E-59 
191 914:1.2E-22 
213 232:1.3E-15 
189 976:9.8E-13 
190 945:9.2E-39 
211 294:1.0E-14 
177 1348:1.1E-25 
180 1255:7.9E-36 
203 542:4.1E-18 
208 387:2.6E-17 
171 1534:1.3E-17 
198 697:5.7E-12 
172 1503:8.4E-30 
206 449:3.6E-19 
176 1379:6.8E-19 
199 666:3.1E-16 
184 1131:1.7E-36 
173 1472:2.2E-30 
210 325:6.5E-16 
174 1441:1.7E-15 
196 759:3.1E-24 
179 1286:1.0E-11 
170 1566:7.0E-28 
190 946:2.1E-20 
202 574:8.5E-14 
168 1628:2.6E-18 
181 1225:3.1E-19 
173 1473:1.2E-30 
185 1101:4.6E-39 
206 450:6.7E-30 
209 357:2.6E-14 
186 1070:1.8E-17 
201 605:7.9E-18 
177 1349:5.4E-20 
195 791:1.5E-47 
213 233:3.3E-52 
172 1504:7.5E-14 
197 729:7.9E-24 
200 636:2.9E-20 
171 1535:2.3E-51 
194 822:5.9E-24 
193 853:4.1E-22 
192 884:3.6E-18 
176 1380:3.1E-19 
183 1163:7.5E-35 
208 388:1.4E-31 
196 760:1.1E-24 
184 1132:5.3E-28 
207 419:1.6E-19 
211 295:1.0E-14 
189 977:3.1E-23 
175 1411:2.2E-56 
191 915:1.4E-31 
210 326:4.1E-21 
187 1039:3.8E-25 
199 667:2.8E-37 
182 1194:3.3E-18 
179 1287:1.7E-18 
169 1597:3.3E-16 
188 1008:6.1E-41 
183 1164:9.2E-16 
170 1567:2.7E-15 
190 947:6.8E-38 
172 1505:4.9E-20 
211 296:1.9E-13 
200 637:7.2E-20 
202 575:3.2E-16 
199 668:4.3E-14 
208 389:1.7E-31 
185 1102:1.7E-34 
206 451:2.2E-20 
175 1412:1.2E-34 
194 823:3.9E-36 
186 1071:2.9E-45 
203 544:1.1E-15 
189 978:8.7E-14 
181 1226:9.6E-13 
184 1133:7.6E-39 
196 761:8.6E-48 
188 1009:1.1E-19 
212 265:8.8E-55 
177 1350:1.2E-20 
209 358:8.7E-56 
205 482:4.4E-37 
207 420:9.1E-26 
195 792:2.1E-29 
210 327:2.5E-44 
171 1536:7.6E-28 
182 1195:5.0E-21 
178 1319:1.0E-17 
192 885:5.2E-33 
213 234:9.9E-89 
180 1257:2.0E-35 
169 1598:1.0E-12 
201 606:7.5E-18 
179 1288:2.4E-34 
193 854:5.1E-22 
174 1443:9.2E-21 
197 730:1.0E-15 
173 1475:3.5E-20 
198 700:6.1E-58 
197 731:2.0E-18 
171 1537:1.3E-34 
192 886:2.5E-13 
174 1444:3.1E-13 
188 1010:1.5E-40 
201 607:4.4E-17 
175 1413:8.6E-18 
178 1320:1.0E-17 
189 979:1.2E-31 
169 1599:4.4E-12 
168 1630:7.1E-17 
185 1103:1.0E-32 
179 1289:4.3E-38 
203 545:1.0E-19 
172 1506:7.8E-15 
194 824:2.1E-19 
199 669:2.0E-37 
195 793:2.8E-25 
204 514:3.5E-12 
184 1134:4.5E-18 
210 328:1.5E-17 
176 1382:1.1E-24 
213 235:1.0E-45 
177 1351:2.8E-22 
211 297:1.3E-14 
191 917:1.8E-26 
206 452:2.3E-16 
190 948:2.9E-21 
212 266:1.2E-11 
200 638:8.6E-24 
187 1041:3.9E-22 
193 855:3.3E-16 
183 1165:6.8E-18 
207 421:3.1E-20 
202 576:1.6E-15 
186 1072:3.5E-18 
170 1568:2.8E-33 
182 1196:2.1E-17 
196 762:2.7E-24 
208 390:4.6E-24 
187 1042:5.6E-20 
170 1569:2.7E-31 
213 236:2.1E-87 
168 1631:6.6E-24 
184 1135:8.1E-42 
190 949:6.3E-20 
186 1073:3.1E-15 
200 639:3.0E-20 
180 1259:1.4E-28 
175 1414:3.1E-15 
171 1538:6.5E-19 
208 391:5.0E-25 
203 546:6.0E-12 
182 1197:1.5E-21 
177 1352:1.5E-16 
207 422:1.4E-19 
185 1104:1.4E-30 
188 1011:6.9E-49 
206 453:3.9E-25 
209 360:5.0E-16 
178 1321:4.2E-21 
210 329:3.9E-18 
191 918:5.5E-12 
192 887:6.0E-32 
173 1476:3.5E-20 
194 825:1.8E-30 
199 670:8.1E-22 
189 980:5.4E-21 
179 1290:2.4E-11 
193 856:6.7E-14 
174 1445:5.8E-22 
196 763:1.5E-22 
183 1166:2.2E-16 
195 794:1.9E-32 
202 577:1.6E-15 
169 1600:7.8E-21 
201 608:2.6E-22 
173 1477:8.1E-29 
190 950:3.6E-19 
179 1291:2.4E-11 
172 1508:3.9E-16 
169 1601:1.8E-23 
188 1012:1.3E-11 
192 888:7.5E-13 
206 454:1.3E-28 
187 1043:1.7E-20 
181 1229:1.7E-15 
196 764:6.1E-24 
211 299:2.7E-11 
195 795:6.5E-19 
193 857:1.1E-23 
186 1074:1.2E-16 
199 671:9.8E-20 
204 516:2.8E-18 
177 1353:2.3E-26 
183 1167:2.1E-29 
202 578:9.2E-38 
198 702:8.2E-53 
194 826:2.9E-33 
201 609:1.9E-39 
200 640:1.3E-31 
208 392:4.6E-22 
212 268:2.0E-40 
184 1136:4.5E-17 
185 1105:3.5E-24 
175 1415:2.0E-32 
170 1570:3.9E-22 
182 1198:1.4E-12 
189 981:6.5E-23 
209 361:1.7E-21 
197 733:5.3E-40 
210 330:3.7E-19 
168 1632:5.5E-19 
213 237:1.2E-58 
174 1446:2.4E-20 
203 547:6.6E-26 
171 1539:3.0E-38 
178 1322:3.2E-21 
207 423:2.6E-21 
180 1261:8.2E-12 
184 1137:7.6E-15 
185 1106:7.4E-47 
196 765:1.2E-29 
194 827:2.1E-20 
198 703:5.8E-16 
171 1540:1.1E-26 
187 1044:7.6E-15 
178 1323:3.2E-21 
170 1571:2.3E-29 
172 1509:8.2E-18 
190 951:5.1E-15 
175 1416:1.5E-12 
202 579:6.7E-33 
199 672:1.2E-13 
168 1633:9.8E-13 
169 1602:5.9E-23 
201 610:2.3E-37 
193 858:2.3E-19 
173 1478:7.7E-13 
191 920:6.0E-23 
197 734:3.9E-20 
179 1292:4.9E-25 
177 1354:1.3E-17 
207 424:5.0E-20 
212 269:1.5E-12 
182 1199:1.1E-26 
195 796:2.3E-25 
213 238:1.1E-49 
203 548:8.0E-23 
210 331:2.6E-13 
188 1013:3.2E-40 
186 1075:2.9E-16 
200 641:1.3E-31 
209 362:1.7E-17 
206 455:1.2E-14 
174 1447:1.2E-29 
192 889:3.0E-39 
189 983:1.9E-19 
183 1169:1.8E-26 
168 1634:6.5E-15 
193 859:3.1E-24 
209 363:4.1E-17 
186 1076:4.7E-12 
192 890:1.0E-14 
172 1510:1.6E-17 
182 1200:2.4E-22 
195 797:3.3E-25 
176 1386:1.3E-21 
190 952:1.6E-13 
207 425:5.9E-22 
171 1541:1.7E-28 
170 1572:5.1E-26 
187 1045:1.5E-28 
177 1355:6.5E-21 
175 1417:5.9E-22 
188 1014:1.3E-14 
202 580:1.0E-34 
206 456:6.0E-21 
200 642:1.3E-31 
197 735:3.5E-21 
199 673:1.6E-22 
205 487:1.7E-11 
210 332:8.0E-39 
213 239:2.2E-88 
194 828:1.1E-20 
179 1293:4.0E-28 
181 1231:9.2E-13 
174 1448:2.0E-56 
169 1603:1.1E-33 
185 1107:1.5E-21 
208 394:3.1E-16 
191 921:5.6E-26 
180 1262:3.7E-33 
201 611:3.0E-48 
203 549:8.0E-23 
184 1138:1.2E-16 
212 270:1.5E-17 
211 302:2.3E-12 
170 1573:1.5E-32 
173 1480:3.9E-22 
174 1449:2.0E-56 
195 798:1.7E-23 
189 984:1.2E-11 
188 1015:2.2E-17 
197 736:2.5E-12 
172 1511:1.1E-22 
193 860:1.9E-14 
207 426:3.2E-20 
212 271:8.3E-34 
169 1604:1.8E-43 
208 395:1.2E-13 
200 643:1.3E-31 
183 1170:8.5E-29 
199 674:5.3E-34 
194 829:6.7E-34 
210 333:5.1E-39 
205 488:2.2E-11 
176 1387:4.5E-26 
180 1263:2.7E-18 
192 891:1.6E-12 
177 1356:4.5E-23 
191 922:6.0E-14 
201 612:1.4E-43 
206 457:4.2E-13 
187 1046:2.3E-16 
184 1139:5.0E-33 
196 767:8.2E-36 
190 953:3.5E-19 
198 705:2.1E-45 
209 364:8.1E-20 
185 1108:1.6E-27 
202 581:2.0E-50 
203 550:1.3E-20 
179 1294:4.7E-68 
181 1232:4.0E-12 
213 240:8.5E-51 
186 1078:2.0E-28 
176 1388:1.4E-23 
208 396:4.6E-13 
170 1574:3.4E-35 
180 1264:7.2E-11 
173 1481:5.1E-55 
188 1016:3.4E-25 
209 365:6.6E-18 
203 551:3.0E-16 
191 923:4.2E-25 
205 489:2.8E-11 
197 737:1.8E-15 
199 675:2.2E-32 
177 1357:1.9E-25 
174 1450:2.0E-56 
175 1419:2.4E-18 
210 334:2.7E-33 
172 1512:1.5E-17 
206 458:2.3E-18 
195 799:3.3E-17 
169 1605:2.5E-85 
194 830:7.0E-20 
187 1047:3.7E-27 
198 706:8.2E-11 
190 954:9.5E-22 
196 768:2.7E-30 
185 1109:8.8E-22 
179 1295:3.5E-36 
201 613:4.4E-53 
184 1140:4.2E-20 
171 1543:6.4E-39 
200 644:1.6E-19 
202 582:9.3E-21 
212 272:5.1E-20 
192 892:5.8E-17 
189 985:4.8E-16 
193 861:4.9E-23 
205 490:1.4E-13 
173 1482:3.7E-16 
170 1575:6.8E-15 
186 1079:3.9E-14 
187 1048:6.3E-18 
206 459:4.1E-23 
193 862:6.5E-16 
212 273:5.9E-13 
191 924:9.9E-34 
171 1544:1.2E-34 
210 335:2.3E-33 
203 552:6.1E-19 
184 1141:7.1E-44 
177 1358:4.6E-24 
178 1327:6.5E-44 
185 1110:1.3E-22 
213 242:2.2E-17 
192 893:2.7E-12 
194 831:9.6E-51 
201 614:2.6E-49 
189 986:8.5E-19 
188 1017:1.2E-30 
190 955:3.5E-34 
169 1606:5.4E-14 
172 1513:7.8E-13 
179 1296:1.4E-24 
176 1389:4.3E-20 
209 366:3.6E-18 
197 738:3.3E-13 
195 800:5.0E-45 
183 1172:4.9E-38 
202 583:3.0E-24 
174 1451:2.0E-56 
196 769:7.9E-22 
200 645:4.4E-23 
198 707:6.3E-36 
201 615:3.0E-39 
169 1607:5.7E-17 
192 894:1.8E-40 
170 1576:5.0E-38 
213 243:3.7E-38 
204 522:2.1E-11 
180 1266:4.2E-23 
172 1514:5.5E-19 
199 677:1.4E-19 
212 274:2.9E-15 
187 1049:5.4E-19 
191 925:6.8E-26 
190 956:6.4E-23 
188 1018:1.1E-22 
173 1483:5.9E-14 
185 1111:6.1E-29 
208 398:8.0E-42 
181 1235:1.6E-11 
184 1142:2.1E-18 
186 1080:2.7E-25 
178 1328:5.8E-71 
206 460:2.0E-22 
200 646:1.1E-17 
207 429:3.0E-17 
174 1452:2.0E-56 
193 863:2.0E-26 
210 336:2.0E-27 
197 739:8.5E-13 
176 1390:5.9E-16 
195 801:1.2E-31 
194 832:1.8E-15 
203 553:6.0E-22 
183 1173:1.2E-12 
171 1545:6.6E-12 
196 770:5.6E-35 
211 305:2.2E-13 
179 1297:9.9E-23 
177 1359:3.3E-21 
182 1204:2.5E-17 
202 584:8.3E-36 
209 367:1.2E-18 
192 895:3.4E-17 
170 1577:4.8E-20 
171 1546:2.3E-32 
202 585:4.5E-18 
178 1329:2.5E-18 
182 1205:2.8E-13 
196 771:5.8E-27 
204 523:2.1E-11 
211 306:3.1E-17 
198 709:8.7E-15 
209 368:4.2E-17 
194 833:3.0E-19 
213 244:1.2E-31 
179 1298:2.7E-33 
206 461:1.3E-30 
186 1081:2.1E-19 
190 957:6.4E-20 
172 1515:2.1E-16 
189 988:3.3E-26 
184 1143:1.2E-25 
185 1112:2.1E-34 
174 1453:2.0E-56 
169 1608:2.2E-16 
200 647:1.4E-19 
181 1236:1.7E-13 
197 740:7.5E-23 
212 275:2.7E-38 
187 1050:9.5E-28 
191 926:6.1E-24 
205 492:3.0E-46 
203 554:1.9E-14 
173 1484:1.4E-17 
180 1267:7.6E-11 
193 864:1.1E-38 
208 399:3.4E-42 
176 1391:3.6E-25 
201 616:6.6E-48 
207 430:1.9E-14 
177 1360:8.1E-40 
195 802:9.5E-35 
183 1174:9.4E-18 
181 1237:2.1E-11 
169 1609:1.4E-15 
183 1175:1.4E-23 
211 307:1.1E-13 
196 772:6.9E-21 
209 369:1.1E-19 
187 1051:1.3E-25 
207 431:6.8E-18 
193 865:2.2E-19 
178 1330:3.8E-35 
200 648:6.8E-14 
191 927:1.9E-30 
199 679:1.7E-19 
174 1454:2.0E-56 
197 741:1.8E-22 
185 1113:1.5E-23 
186 1082:9.0E-26 
205 493:2.2E-19 
202 586:7.1E-11 
198 710:1.8E-19 
192 896:4.6E-15 
203 555:1.7E-12 
189 989:1.3E-13 
179 1299:1.9E-30 
212 276:8.6E-22 
208 400:2.1E-48 
188 1020:7.5E-25 
195 803:1.8E-20 
206 462:5.6E-24 
170 1578:1.5E-32 
182 1206:7.4E-34 
190 958:7.2E-65 
184 1144:6.9E-32 
210 338:3.8E-15 
194 834:3.2E-32 
176 1392:1.6E-23 
201 617:9.6E-41 
177 1361:1.2E-16 
213 245:6.2E-29 
171 1547:1.2E-36 
209 370:6.5E-23 
177 1362:1.4E-25 
179 1300:3.9E-40 
213 246:0.0 
188 1021:5.0E-12 
202 587:1.6E-36 
183 1176:4.1E-14 
212 277:1.9E-18 
191 928:9.4E-18 
187 1052:2.3E-27 
170 1579:1.1E-24 
184 1145:2.8E-53 
203 556:1.7E-12 
175 1424:1.1E-19 
198 711:5.6E-19 
192 897:5.5E-11 
214 215:1.1E-12 
199 680:7.8E-15 
185 1114:9.6E-24 
207 432:5.4E-18 
196 773:5.7E-39 
181 1238:2.6E-21 
193 866:5.5E-23 
180 1269:3.7E-15 
208 401:3.1E-14 
197 742:3.0E-33 
195 804:2.7E-23 
178 1331:3.8E-32 
186 1083:3.8E-39 
194 835:3.4E-31 
171 1548:4.3E-23 
204 525:4.4E-16 
174 1455:2.0E-56 
190 959:1.0E-62 
210 339:5.3E-14 
173 1486:1.0E-19 
200 649:7.3E-17 
201 618:4.1E-34 
182 1207:4.2E-16 
211 308:1.7E-14 
172 1517:1.4E-18 
176 1393:2.0E-26 
189 990:1.3E-18 
182 1208:5.6E-28 
169 1611:1.0E-27 
173 1487:1.5E-20 
214 216:5.8E-15 
183 1177:2.4E-47 
174 1456:2.0E-56 
184 1146:1.1E-33 
188 1022:1.8E-16 
189 991:2.3E-19 
197 743:2.5E-36 
180 1270:7.0E-14 
203 557:3.1E-13 
179 1301:1.8E-17 
195 805:8.0E-53 
200 650:1.1E-25 
211 309:1.1E-13 
192 898:9.8E-34 
170 1580:6.4E-21 
185 1115:6.8E-26 
193 867:9.2E-27 
208 402:7.3E-16 
190 960:4.4E-18 
191 929:9.7E-13 
171 1549:2.3E-22 
201 619:3.5E-54 
212 278:2.8E-36 
199 681:1.9E-28 
207 433:3.4E-18 
194 836:5.7E-34 
210 340:1.3E-20 
181 1239:6.2E-35 
187 1053:7.4E-24 
172 1518:8.0E-17 
198 712:3.5E-26 
186 1084:4.9E-16 
202 588:5.6E-26 
204 526:2.0E-16 
213 247:1.4E-11 
176 1394:3.8E-12 
196 774:3.2E-21 
175 1425:1.0E-11 
206 464:6.1E-26 
177 1363:1.3E-26 
178 1332:1.1E-23 
205 495:2.7E-16 
207 434:1.4E-18 
193 868:5.0E-21 
183 1178:1.5E-14 
197 744:8.0E-34 
214 217:2.5E-26 
192 899:9.1E-41 
198 713:2.2E-28 
179 1302:5.6E-19 
175 1426:1.0E-11 
201 620:7.7E-41 
178 1333:2.4E-37 
171 1550:7.6E-63 
180 1271:4.1E-11 
206 465:1.1E-22 
174 1457:2.0E-56 
204 527:2.0E-16 
194 837:7.9E-50 
211 310:7.3E-16 
200 651:4.5E-21 
177 1364:6.8E-12 
182 1209:8.4E-21 
185 1116:7.0E-34 
189 992:1.3E-16 
210 341:5.0E-14 
196 775:7.7E-16 
172 1519:1.0E-30 
208 403:2.1E-19 
195 806:1.1E-39 
191 930:5.3E-23 
184 1147:2.7E-44 
212 279:5.2E-14 
186 1085:2.4E-17 
205 496:1.3E-16 
190 961:3.4E-42 
199 682:1.7E-12 
188 1023:3.6E-15 
169 1612:8.3E-23 
202 589:5.6E-26 
170 1581:2.8E-24 
209 372:1.9E-87 
187 1054:3.8E-23 
170 1582:4.8E-16 
182 1210:1.3E-18 
205 497:6.7E-13 
214 218:8.8E-25 
200 652:7.9E-18 
188 1024:5.1E-48 
206 466:1.2E-16 
210 342:1.4E-43 
177 1365:2.5E-16 
201 621:1.3E-36 
180 1272:3.6E-28 
198 714:3.7E-14 
174 1458:2.6E-25 
179 1303:2.3E-19 
186 1086:1.7E-16 
172 1520:3.1E-23 
196 776:6.3E-29 
207 435:2.3E-20 
191 931:4.1E-18 
184 1148:1.3E-15 
190 962:1.4E-11 
187 1055:7.1E-23 
195 807:3.7E-17 
185 1117:4.1E-25 
209 373:8.1E-16 
176 1396:1.1E-33 
194 838:1.3E-31 
178 1334:4.5E-18 
169 1613:2.3E-45 
171 1551:6.4E-20 
192 900:1.7E-43 
208 404:1.5E-21 
175 1427:1.0E-11 
189 993:6.2E-29 
213 249:6.3E-28 
211 311:8.7E-13 
212 280:1.4E-18 
204 528:1.7E-14 
193 869:1.6E-21 
197 745:4.8E-18 
202 590:3.0E-16 
203 559:2.1E-47 
206 467:3.8E-25 
170 1583:1.2E-15 
172 1521:3.2E-14 
169 1614:2.6E-24 
185 1118:4.5E-22 
174 1459:6.6E-33 
211 312:1.9E-19 
180 1273:7.0E-16 
195 808:1.8E-15 
212 281:2.2E-21 
182 1211:2.7E-17 
191 932:6.3E-16 
203 560:2.0E-20 
175 1428:1.0E-11 
209 374:1.7E-22 
200 653:5.3E-11 
210 343:3.2E-11 
186 1087:6.2E-16 
202 591:1.1E-25 
208 405:1.0E-22 
196 777:3.7E-60 
194 839:4.0E-41 
178 1335:2.3E-20 
189 994:1.6E-15 
176 1397:8.2E-18 
190 963:5.0E-15 
173 1490:5.6E-15 
187 1056:6.1E-32 
193 870:9.8E-28 
213 250:2.2E-20 
207 436:3.4E-17 
184 1149:3.6E-34 
188 1025:1.7E-16 
201 622:1.7E-23 
204 529:1.7E-14 
172 1522:9.0E-18 
205 499:1.5E-16 
196 778:3.1E-106 
185 1119:4.7E-30 
210 344:3.0E-36 
201 623:2.4E-20 
187 1057:3.0E-21 
181 1243:1.7E-12 
184 1150:7.5E-19 
204 530:2.1E-21 
211 313:2.8E-14 
202 592:1.1E-25 
186 1088:3.2E-23 
189 995:3.7E-28 
209 375:1.5E-20 
169 1615:7.4E-13 
175 1429:8.8E-18 
174 1460:3.2E-45 
207 437:2.2E-14 
190 964:1.1E-16 
206 468:2.6E-19 
199 685:1.5E-28 
173 1491:7.7E-19 
214 220:2.0E-22 
183 1181:3.3E-41 
188 1026:1.0E-21 
195 809:1.2E-26 
176 1398:8.2E-23 
194 840:1.3E-13 
193 871:1.9E-25 
170 1584:4.2E-19 
182 1212:6.4E-17 
197 747:2.3E-20 
208 406:2.3E-15 
200 654:1.6E-25 
212 282:3.3E-15 
191 933:2.1E-23 
213 251:7.0E-16 
203 561:2.0E-20 
178 1336:1.5E-24 
190 965:6.9E-13 
178 1337:2.4E-14 
191 934:2.7E-15 
208 407:1.7E-23 
202 593:1.9E-23 
170 1585:1.6E-16 
172 1523:7.8E-26 
193 872:1.1E-20 
186 1089:7.6E-12 
179 1306:4.7E-20 
173 1492:4.3E-15 
184 1151:7.6E-40 
182 1213:2.3E-20 
169 1616:2.6E-27 
206 469:1.0E-13 
174 1461:5.1E-19 
189 996:2.9E-34 
199 686:6.5E-19 
210 345:2.1E-19 
204 531:5.6E-14 
197 748:1.4E-14 
185 1120:4.1E-32 
200 655:8.0E-19 
183 1182:2.4E-13 
201 624:6.3E-26 
203 562:2.3E-46 
176 1399:5.2E-22 
177 1368:2.3E-14 
180 1275:2.1E-11 
196 779:9.5E-27 
175 1430:5.0E-32 
212 283:2.0E-20 
198 717:5.4E-12 
207 438:1.5E-16 
209 376:1.9E-69 
194 841:1.4E-25 
181 1244:5.6E-14 
214 221:1.1E-36 
192 903:5.5E-13 
187 1058:4.4E-18 
171 1554:6.7E-33 
195 810:3.3E-20 
213 252:7.8E-48 
188 1027:1.4E-24 
169 1617:4.6E-43 
200 656:5.1E-18 
189 997:3.7E-18 
211 315:2.7E-11 
172 1524:7.6E-22 
179 1307:2.1E-20 
199 687:3.4E-11 
171 1555:1.2E-36 
204 532:1.3E-14 
214 222:5.3E-18 
209 377:8.7E-17 
174 1462:4.1E-16 
202 594:6.2E-47 
195 811:5.7E-43 
181 1245:1.8E-12 
210 346:2.3E-23 
197 749:1.8E-18 
178 1338:1.7E-15 
188 1028:1.4E-20 
207 439:8.6E-14 
206 470:6.1E-20 
173 1493:1.6E-13 
185 1121:1.9E-28 
192 904:1.1E-13 
193 873:1.3E-27 
194 842:4.3E-26 
203 563:1.3E-62 
190 966:8.8E-26 
196 780:3.8E-17 
205 501:8.9E-23 
187 1059:1.4E-19 
213 253:9.0E-13 
191 935:4.1E-15 
177 1369:3.8E-12 
186 1090:1.1E-40 
212 284:1.2E-21 
201 625:6.3E-36 
176 1400:1.1E-23 
175 1431:7.1E-16 
208 408:3.0E-12 
182 1214:9.9E-12 
180 1276:1.6E-16 
184 1153:3.3E-57 
181 1246:3.1E-16 
189 998:3.8E-23 
198 719:8.6E-20 
192 905:3.1E-29 
209 378:4.2E-18 
182 1215:1.0E-37 
214 223:2.6E-24 
208 409:1.3E-13 
176 1401:2.7E-11 
212 285:5.5E-12 
211 316:9.6E-18 
205 502:6.3E-12 
183 1184:8.2E-37 
195 812:2.4E-24 
171 1556:2.5E-83 
178 1339:1.6E-15 
174 1463:1.4E-23 
197 750:4.9E-21 
172 1525:9.5E-23 
188 1029:1.5E-22 
175 1432:6.8E-19 
199 688:4.0E-12 
185 1122:6.7E-33 
187 1060:1.7E-13 
202 595:3.4E-38 
193 874:1.9E-42 
204 533:1.3E-14 
173 1494:5.6E-48 
207 440:3.0E-19 
203 564:1.3E-62 
179 1308:2.2E-16 
213 254:4.8E-14 
169 1618:7.9E-28 
190 967:3.1E-18 
191 936:7.6E-24 
210 347:3.7E-22 
200 657:7.6E-16 
196 781:1.9E-19 
194 843:2.6E-17 
206 471:9.4E-36 
201 626:7.7E-20 
186 1091:6.9E-14 
183 1185:1.5E-14 
169 1619:2.3E-13 
206 472:9.8E-15 
198 720:3.3E-47 
174 1464:5.1E-12 
208 410:3.8E-15 
205 503:1.6E-12 
204 534:1.0E-12 
173 1495:8.0E-25 
209 379:1.4E-50 
171 1557:5.5E-14 
192 906:3.3E-13 
179 1309:2.2E-16 
202 596:9.6E-31 
185 1123:1.0E-24 
201 627:1.7E-39 
197 751:5.1E-18 
170 1588:2.8E-27 
178 1340:3.1E-37 
180 1278:8.6E-19 
175 1433:4.7E-18 
213 255:4.4E-38 
203 565:9.7E-22 
194 844:1.6E-20 
172 1526:4.8E-20 
210 348:4.2E-18 
176 1402:1.2E-21 
190 968:3.4E-37 
195 813:1.4E-18 
186 1092:8.3E-36 
193 875:6.6E-17 
187 1061:3.9E-47 
182 1216:2.3E-33 
214 224:7.1E-88 
189 999:7.1E-18 
177 1371:7.8E-12 
196 782:1.4E-21 
200 658:2.3E-26 
207 441:2.0E-17 
212 286:3.0E-16 
184 1154:1.1E-21 
191 937:4.0E-22 
211 317:6.3E-18 
208 411:9.7E-33 
175 1434:2.5E-21 
170 1589:5.6E-42 
214 225:5.2E-88 
181 1248:3.0E-23 
190 969:9.7E-16 
193 876:8.9E-26 
172 1527:5.3E-22 
213 256:1.0E-13 
186 1093:2.3E-38 
206 473:4.3E-19 
176 1403:1.6E-19 
209 380:1.0E-14 
205 504:1.7E-14 
212 287:2.2E-26 
171 1558:1.3E-30 
196 783:5.5E-13 
210 349:8.6E-21 
203 566:2.1E-78 
199 690:6.4E-27 
173 1496:1.2E-26 
179 1310:2.3E-16 
201 628:2.2E-39 
188 1031:1.5E-40 
195 814:3.3E-28 
194 845:2.1E-26 
211 318:5.8E-16 
185 1124:4.5E-31 
169 1620:3.3E-23 
184 1155:1.6E-18 
191 938:1.0E-17 
202 597:2.2E-31 
187 1062:8.6E-18 
183 1186:3.2E-34 
200 659:4.8E-26 
204 535:9.6E-16 
198 721:1.7E-54 
197 752:1.2E-17 
192 907:1.9E-46 
174 1465:1.2E-34 
207 442:1.3E-19 
189 1000:4.8E-22 
182 1217:1.2E-24 
180 1279:1.0E-18 
180 1280:1.2E-14 
200 660:3.2E-30 
184 1156:1.2E-35 
174 1466:1.4E-31 
202 598:1.5E-37 
191 939:3.5E-15 
189 1001:9.7E-19 
212 288:2.2E-14 
183 1187:8.9E-25 
193 877:1.7E-24 
197 753:2.7E-34 
186 1094:1.0E-26 
171 1559:6.3E-36 
208 412:6.0E-33 
209 381:2.0E-21 
173 1497:1.2E-14 
176 1404:5.7E-17 
203 567:2.1E-78 
181 1249:3.1E-17 
188 1032:7.6E-13 
195 815:9.0E-19 
210 350:5.3E-30 
201 629:2.9E-28 
192 908:2.2E-18 
196 784:1.1E-29 
207 443:1.3E-13 
194 846:1.8E-23 
172 1528:1.7E-37 
206 474:1.1E-32 
190 970:1.1E-40 
187 1063:2.4E-29 
198 722:2.5E-43 
175 1435:1.5E-26 
199 691:1.8E-17 
179 1311:1.8E-16 
213 257:7.9E-73 
214 226:2.0E-15 
211 319:4.1E-14 
170 1590:1.5E-33 
185 1125:2.9E-18 
177 1373:6.9E-12 
178 1342:3.8E-29 
204 536:1.3E-15 
180 1281:1.7E-35 
171 1560:4.8E-33 
169 1622:1.0E-31 
182 1219:1.8E-15 
185 1126:2.4E-51 
198 723:7.4E-34 
177 1374:9.1E-19 
204 537:8.7E-17 
172 1529:1.2E-15 
202 599:1.5E-37 
192 909:3.8E-23 
193 878:5.2E-20 
188 1033:2.9E-16 
199 692:3.7E-23 
174 1467:2.0E-13 
181 1250:1.2E-25 
191 940:2.0E-12 
176 1405:7.0E-15 
212 289:1.5E-20 
203 568:1.6E-51 
194 847:1.4E-33 
197 754:3.5E-13 
179 1312:1.5E-18 
170 1591:2.3E-20 
187 1064:2.2E-21 
207 444:2.4E-20 
183 1188:1.7E-39 
173 1498:5.5E-22 
184 1157:9.3E-26 
208 413:2.0E-11 
195 816:5.6E-20 
196 785:3.3E-25 
211 320:1.3E-18 
178 1343:1.6E-15 
201 630:1.1E-28 
200 661:1.2E-29 
206 475:3.5E-28 
210 351:5.4E-36 
213 258:1.2E-41 
214 227:2.0E-20 
179 1313:1.4E-22 
196 786:2.9E-32 
174 1468:1.4E-24 
176 1406:1.4E-21 
177 1375:3.2E-14 
185 1127:1.1E-13 
178 1344:4.6E-37 
208 414:1.9E-11 
170 1592:2.5E-18 
200 662:2.8E-22 
206 476:4.8E-26 
195 817:1.7E-43 
198 724:3.4E-16 
199 693:6.3E-16 
213 259:4.0E-45 
197 755:1.5E-11 
169 1623:3.7E-14 
193 879:5.6E-12 
207 445:2.4E-15 
188 1034:3.6E-19 
202 600:2.7E-32 
210 352:9.7E-44 
203 569:1.2E-67 
194 848:3.4E-22 
204 538:4.0E-16 
186 1096:5.1E-43 
211 321:8.1E-11 
201 631:8.3E-30 
205 507:1.5E-67 
171 1561:6.6E-28 
175 1437:2.5E-19 
172 1530:1.3E-22 
184 1158:7.4E-19 
189 1003:3.1E-25 
192 910:5.7E-16 
180 1282:9.9E-14 
182 1220:7.3E-31 
202 601:8.3E-34 
185 1128:1.4E-25 
169 1624:4.7E-15 
172 1531:2.9E-21 
187 1066:8.3E-27 
214 229:7.8E-17 
195 818:8.9E-36 
210 353:3.2E-16 
199 694:2.6E-28 
178 1345:5.5E-18 
194 849:5.4E-12 
188 1035:3.5E-39 
200 663:1.1E-28 
201 632:7.4E-26 
191 942:9.5E-23 
173 1500:2.7E-25 
175 1438:3.5E-12 
180 1283:9.2E-19 
209 384:2.5E-34 
206 477:5.2E-13 
174 1469:5.9E-24 
186 1097:2.8E-19 
196 787:5.9E-27 
213 260:6.0E-16 
208 415:4.4E-18 
192 911:7.7E-48 
197 756:3.9E-16 
171 1562:3.9E-34 
212 291:2.6E-17 
184 1159:6.9E-39 
176 1407:7.0E-32 
190 973:2.8E-37 
182 1221:3.9E-14 
183 1190:5.2E-34 
203 570:9.7E-23 
193 880:1.6E-34 
181 1252:2.5E-14 
207 446:2.8E-23 
189 1004:2.4E-22 
197 757:2.6E-13 
171 1563:8.5E-13 
179 1315:4.8E-20 
198 726:2.2E-21 
174 1470:3.8E-17 
176 1408:6.6E-41 
169 1625:4.3E-35 
212 292:2.2E-20 
180 1284:7.9E-19 
195 819:2.6E-31 
181 1253:7.8E-15 
189 1005:8.9E-19 
207 447:9.0E-23 
213 261:3.0E-20 
206 478:3.5E-25 
201 633:7.5E-21 
208 416:5.4E-18 
196 788:3.1E-16 
214 230:5.0E-20 
204 540:4.2E-14 
175 1439:1.1E-26 
185 1129:1.3E-27 
190 974:3.9E-25 
193 881:2.9E-31 
200 664:2.7E-24 
186 1098:7.3E-17 
203 571:7.0E-33 
194 850:2.3E-44 
192 912:3.5E-31 
188 1036:9.9E-42 
191 943:1.3E-15 
184 1160:7.3E-23 
202 602:4.6E-13 
187 1067:3.5E-22 
178 1346:2.6E-31 
205 509:7.0E-15 
182 1222:4.1E-14 
209 385:5.1E-17 
173 1501:7.8E-28 
172 1533:1.0E-19 
170 1595:8.6E-22 
169 1626:1.7E-33 
186 1099:3.9E-39 
176 1409:3.3E-41 
191 944:1.4E-20 
213 262:1.1E-16 
203 572:5.8E-33 
182 1223:2.9E-41 
178 1347:4.4E-35 
188 1037:2.2E-20 
180 1285:6.1E-16 
183 1192:3.4E-20 
210 355:2.7E-51 
200 665:5.0E-27 
171 1564:1.6E-24 
179 1316:4.8E-20 
189 1006:2.2E-18 
184 1161:7.4E-17 
192 913:4.5E-15 
193 882:6.1E-20 
197 758:3.0E-13 
185 1130:3.1E-38 
181 1254:9.5E-16 
214 231:1.8E-61 
194 851:3.3E-28 
212 293:5.3E-30 
209 386:5.4E-16 
208 417:4.5E-18 
202 603:4.6E-13 
206 479:1.2E-21 
211 324:7.2E-20 
195 820:5.9E-44 
199 696:5.2E-12 
201 634:1.3E-22 
190 975:1.4E-32 
177 1378:1.2E-17 
196 789:1.8E-55 
173 1502:3.3E-21 
174 1471:1.1E-13 
187 1068:1.9E-19 
198 727:2.5E-16 
207 448:1.3E-12 
178 1348:3.5E-31 
170 1596:1.4E-29 
171 1565:3.6E-31 
169 1627:1.5E-41 
188 1038:1.3E-23 
214 232:2.0E-12 
183 1193:8.6E-12 
176 1410:4.0E-27 
190 976:2.9E-16 
205 511:1.4E-19 
203 573:2.3E-11 
208 418:4.1E-18 
186 1100:7.3E-20 
202 604:4.6E-13 
175 1441:2.1E-15 
174 1472:2.2E-28 
195 821:4.9E-51 
191 945:9.5E-36 
181 1255:2.0E-36 
193 883:7.4E-15 
189 1007:2.4E-14 
173 1503:5.9E-30 
212 294:5.8E-21 
177 1379:6.4E-20 
184 1162:4.3E-28 
172 1534:3.5E-16 
192 914:1.8E-30 
199 697:4.3E-16 
194 852:4.8E-45 
207 449:7.2E-16 
206 480:1.8E-12 
198 728:1.6E-14 
211 325:2.2E-31 
179 1317:2.7E-13 
200 666:7.5E-17 
213 263:1.0E-13 
201 635:1.1E-52 
204 542:5.7E-13 
210 356:9.7E-37 
185 1131:8.9E-34 
197 759:1.4E-15 
180 1286:1.7E-11 
182 1224:1.8E-21 
196 790:4.3E-28 
170 1597:1.6E-14 
171 1566:8.8E-45 
169 1628:1.4E-18 
184 1163:1.6E-19 
202 605:3.6E-13 
188 1039:5.2E-21 
187 1070:1.4E-14 
214 233:5.5E-20 
174 1473:1.2E-28 
193 884:2.5E-16 
176 1411:6.5E-41 
199 698:4.0E-30 
207 450:5.8E-22 
210 357:8.9E-32 
179 1318:2.7E-13 
172 1535:1.4E-22 
192 915:3.4E-46 
209 388:1.7E-20 
185 1132:1.7E-32 
196 791:5.9E-43 
189 1008:8.7E-24 
173 1504:2.6E-16 
198 729:3.1E-12 
183 1194:8.2E-39 
206 481:9.8E-22 
191 946:1.3E-21 
195 822:2.1E-23 
177 1380:6.7E-16 
205 512:2.1E-11 
178 1349:1.3E-23 
194 853:9.6E-23 
186 1101:4.2E-25 
197 760:2.1E-14 
182 1225:2.6E-19 
201 636:2.9E-38 
208 419:1.6E-25 
190 977:3.0E-23 
213 264:5.1E-12 
181 1256:3.5E-15 
212 295:5.1E-21 
200 667:2.5E-23 
194 854:5.1E-38 
170 1598:2.7E-14 
173 1505:1.8E-19 
172 1536:9.2E-26 
212 296:2.6E-19 
183 1195:3.0E-45 
209 389:2.0E-20 
177 1381:2.1E-23 
213 265:8.4E-77 
206 482:6.1E-65 
181 1257:7.5E-38 
202 606:3.9E-13 
204 544:4.5E-11 
174 1474:2.4E-11 
208 420:4.3E-19 
193 885:2.1E-28 
201 637:6.4E-39 
210 358:3.7E-18 
197 761:5.8E-35 
169 1629:5.7E-14 
200 668:4.6E-27 
184 1164:3.4E-20 
203 575:1.7E-13 
179 1319:1.7E-13 
191 947:1.7E-36 
196 792:1.0E-29 
214 234:2.1E-27 
190 978:5.0E-11 
186 1102:1.1E-22 
182 1226:2.0E-19 
180 1288:4.0E-16 
187 1071:3.8E-32 
198 730:1.6E-21 
199 699:1.3E-11 
211 327:2.7E-14 
207 451:1.8E-21 
176 1412:3.2E-36 
171 1567:6.1E-20 
205 513:1.0E-19 
175 1443:9.5E-21 
178 1350:1.5E-39 
195 823:1.5E-42 
185 1133:3.3E-35 
196 793:3.9E-24 
199 700:4.9E-21 
175 1444:2.1E-13 
195 824:8.4E-15 
184 1165:1.1E-17 
205 514:7.5E-14 
203 576:1.2E-15 
189 1010:4.0E-33 
204 545:1.0E-12 
185 1134:2.3E-16 
188 1041:7.8E-23 
174 1475:2.9E-19 
202 607:2.6E-13 
193 886:1.3E-17 
181 1258:4.0E-17 
208 421:9.1E-33 
191 948:2.3E-21 
198 731:9.8E-13 
179 1320:1.7E-13 
197 762:1.6E-13 
186 1103:1.4E-29 
206 483:4.3E-12 
182 1227:5.1E-33 
190 979:9.1E-39 
209 390:2.0E-13 
207 452:7.5E-16 
201 638:5.3E-45 
180 1289:1.1E-15 
210 359:1.4E-20 
211 328:7.2E-16 
183 1196:6.3E-27 
192 917:8.2E-30 
176 1413:2.2E-23 
177 1382:2.5E-24 
200 669:1.7E-23 
214 235:4.0E-23 
187 1072:5.4E-20 
178 1351:3.3E-36 
194 855:8.1E-26 
171 1568:1.2E-23 
170 1599:2.5E-14 
172 1537:2.5E-23 
173 1506:3.2E-17 
212 297:7.3E-21 
176 1414:3.8E-13 
170 1600:9.2E-17 
208 422:4.2E-26 
212 298:4.5E-11 
174 1476:2.9E-19 
169 1631:6.0E-26 
191 949:4.7E-19 
204 546:4.2E-18 
175 1445:2.6E-23 
195 825:1.6E-34 
201 639:2.7E-24 
194 856:6.5E-13 
210 360:3.9E-47 
184 1166:4.0E-18 
196 794:5.8E-30 
178 1352:1.7E-13 
202 608:2.6E-13 
200 670:8.2E-41 
209 391:1.1E-12 
193 887:1.0E-22 
192 918:2.0E-14 
186 1104:1.4E-30 
207 453:1.6E-16 
190 980:6.2E-17 
181 1259:3.7E-32 
172 1538:1.0E-21 
187 1073:1.5E-13 
177 1383:1.1E-15 
182 1228:2.9E-12 
199 701:4.4E-17 
214 236:1.0E-22 
185 1135:9.6E-47 
206 484:6.4E-13 
197 763:2.1E-13 
180 1290:6.3E-12 
203 577:1.2E-15 
189 1011:2.3E-34 
179 1321:1.8E-26 
188 1042:4.4E-19 
183 1197:4.6E-38 
171 1569:8.5E-39 
209 392:1.7E-15 
170 1601:5.6E-26 
211 330:6.2E-16 
169 1632:8.4E-22 
197 764:1.0E-24 
190 981:1.6E-26 
191 950:1.8E-16 
201 640:2.2E-21 
179 1322:1.9E-26 
182 1229:1.8E-14 
185 1136:6.4E-25 
194 857:1.0E-30 
173 1508:3.8E-18 
196 795:2.2E-19 
206 485:2.5E-15 
184 1167:6.8E-54 
212 299:8.6E-31 
203 578:4.0E-23 
208 423:2.4E-20 
210 361:5.4E-44 
172 1539:1.3E-14 
186 1105:2.3E-16 
205 516:9.6E-15 
200 671:5.1E-36 
195 826:9.6E-31 
198 733:1.5E-21 
171 1570:3.2E-21 
187 1074:6.9E-22 
202 609:1.3E-27 
214 237:1.8E-26 
192 919:3.4E-12 
180 1291:1.6E-11 
213 268:1.1E-47 
178 1353:1.9E-31 
175 1446:1.6E-19 
188 1043:1.9E-23 
204 547:6.5E-14 
193 888:1.5E-14 
176 1415:7.0E-28 
174 1477:4.9E-26 
207 454:1.1E-16 
183 1198:3.8E-14 
199 702:3.7E-16 
170 1602:1.6E-15 
213 269:2.2E-12 
189 1013:3.9E-21 
173 1509:5.1E-19 
193 889:3.6E-23 
185 1137:6.5E-17 
174 1478:8.3E-12 
190 982:1.8E-12 
200 672:1.0E-23 
205 517:6.9E-12 
204 548:7.3E-18 
211 331:2.8E-61 
214 238:1.1E-22 
176 1416:6.5E-17 
171 1571:1.5E-42 
179 1323:1.9E-26 
199 703:1.5E-31 
175 1447:1.0E-28 
201 641:2.2E-21 
178 1354:1.3E-31 
172 1540:5.9E-15 
196 796:7.4E-26 
169 1633:4.4E-34 
194 858:5.9E-18 
187 1075:1.0E-15 
197 765:4.3E-21 
192 920:1.7E-22 
180 1292:6.3E-40 
181 1261:9.1E-19 
183 1199:5.2E-64 
186 1106:3.0E-34 
188 1044:2.0E-16 
210 362:2.0E-39 
208 424:2.7E-27 
206 486:4.3E-15 
191 951:1.3E-14 
209 393:7.7E-16 
184 1168:4.9E-14 
195 827:4.8E-19 
207 455:1.3E-20 
177 1385:5.6E-30 
198 734:4.1E-18 
202 610:1.0E-33 
203 579:4.4E-22 
201 642:2.2E-21 
181 1262:9.5E-38 
171 1572:2.0E-33 
175 1448:5.8E-55 
176 1417:1.5E-19 
183 1200:6.1E-25 
186 1107:4.8E-18 
195 828:2.1E-25 
170 1603:4.3E-37 
169 1634:4.8E-18 
178 1355:3.9E-17 
187 1076:8.4E-15 
213 270:2.5E-19 
203 580:1.2E-19 
209 394:7.0E-21 
193 890:5.0E-19 
177 1386:1.9E-17 
211 332:1.0E-16 
214 239:2.4E-27 
184 1169:2.5E-31 
194 859:4.1E-33 
207 456:6.9E-20 
192 921:9.2E-22 
180 1293:9.8E-16 
200 673:1.1E-25 
173 1510:2.4E-16 
208 425:7.0E-58 
206 487:7.9E-17 
196 797:3.5E-21 
188 1045:4.9E-34 
204 549:7.3E-18 
212 301:3.5E-19 
198 735:1.6E-57 
172 1541:6.5E-22 
191 952:2.4E-12 
190 983:1.9E-25 
185 1138:5.8E-22 
179 1324:5.2E-13 
182 1231:7.5E-29 
210 363:5.5E-38 
202 611:1.5E-21 
177 1387:1.9E-24 
178 1356:6.3E-35 
209 395:4.4E-16 
214 240:2.6E-23 
191 953:2.8E-18 
197 767:7.8E-28 
194 860:4.7E-15 
179 1325:4.6E-13 
180 1294:1.3E-13 
174 1480:3.2E-24 
212 302:4.1E-20 
189 1015:8.5E-11 
199 705:1.2E-20 
195 829:3.3E-30 
190 984:3.1E-11 
202 612:9.9E-28 
170 1604:9.8E-33 
186 1108:4.6E-16 
187 1077:2.9E-12 
182 1232:1.3E-26 
192 922:1.1E-14 
203 581:4.1E-19 
201 643:2.2E-21 
208 426:8.1E-29 
210 364:1.5E-41 
198 736:8.5E-46 
193 891:3.1E-11 
196 798:7.6E-26 
173 1511:7.3E-20 
204 550:1.1E-12 
206 488:5.6E-17 
184 1170:1.8E-43 
200 674:2.1E-20 
185 1139:1.4E-43 
211 333:1.1E-16 
188 1046:1.1E-16 
181 1263:9.9E-23 
213 271:3.0E-36 
171 1573:1.1E-37 
175 1449:5.8E-55 
209 396:1.8E-44 
208 427:2.5E-22 
171 1574:1.2E-81 
194 861:3.1E-24 
174 1481:2.5E-58 
201 644:5.2E-35 
211 334:6.2E-16 
186 1109:8.1E-16 
203 582:6.2E-21 
178 1357:4.8E-32 
173 1512:3.1E-14 
206 489:6.8E-17 
188 1047:6.8E-20 
190 985:1.5E-17 
170 1605:3.3E-47 
205 520:2.3E-17 
184 1171:8.5E-20 
213 272:8.4E-20 
189 1016:2.2E-18 
193 892:5.9E-18 
199 706:1.2E-12 
204 551:8.1E-11 
182 1233:1.2E-13 
172 1543:8.0E-28 
180 1295:7.7E-11 
191 954:2.3E-19 
192 923:8.7E-31 
176 1419:8.8E-23 
181 1264:3.5E-11 
195 830:1.2E-16 
179 1326:5.8E-11 
185 1140:1.1E-24 
175 1450:5.8E-55 
210 365:2.6E-36 
197 768:1.1E-19 
196 799:2.0E-20 
177 1388:5.2E-22 
202 613:1.8E-24 
187 1078:6.2E-32 
200 675:3.3E-21 
177 1389:1.6E-13 
208 428:3.9E-22 
173 1513:2.1E-15 
202 614:2.8E-19 
179 1327:6.5E-44 
211 335:6.6E-16 
170 1606:5.6E-16 
174 1482:1.0E-19 
204 552:9.8E-14 
171 1575:2.0E-13 
190 986:2.2E-31 
189 1017:1.2E-18 
186 1110:6.7E-16 
184 1172:8.0E-36 
194 862:4.4E-45 
195 831:1.3E-48 
193 893:6.8E-14 
210 366:7.2E-34 
188 1048:3.2E-17 
192 924:1.3E-27 
201 645:6.4E-44 
187 1079:5.7E-15 
209 397:2.0E-68 
191 955:5.7E-31 
175 1451:5.8E-55 
178 1358:3.1E-31 
197 769:1.5E-15 
172 1544:1.3E-21 
206 490:1.0E-15 
213 273:1.5E-12 
196 800:5.3E-44 
182 1234:4.1E-22 
203 583:1.7E-21 
183 1203:1.4E-36 
207 459:3.5E-18 
185 1141:4.6E-39 
211 336:1.7E-11 
171 1576:6.2E-35 
178 1359:9.2E-14 
199 708:3.3E-13 
197 770:8.6E-21 
170 1607:4.3E-18 
192 925:9.7E-30 
207 460:6.8E-14 
189 1018:9.7E-12 
183 1204:2.5E-46 
201 646:2.5E-36 
213 274:2.2E-19 
198 739:2.8E-35 
206 491:1.2E-21 
174 1483:1.6E-11 
188 1049:9.4E-17 
193 894:8.2E-33 
194 863:1.6E-37 
187 1080:4.2E-26 
181 1266:9.1E-23 
196 801:2.1E-33 
202 615:1.8E-21 
210 367:1.8E-38 
203 584:7.2E-21 
204 553:4.1E-18 
185 1142:8.8E-19 
172 1545:1.7E-11 
177 1390:4.4E-14 
179 1328:4.2E-76 
190 987:1.3E-12 
184 1173:3.3E-12 
200 677:1.5E-34 
209 398:8.2E-15 
195 832:4.3E-15 
205 522:4.5E-17 
186 1111:7.4E-16 
175 1452:5.8E-55 
182 1235:3.1E-15 
191 956:1.0E-25 
208 429:1.6E-19 
214 243:2.0E-25 
212 305:5.8E-13 
173 1514:6.3E-20 
176 1421:1.1E-14 
192 926:4.5E-18 
176 1422:7.6E-12 
191 957:7.1E-20 
185 1143:1.5E-26 
195 833:2.0E-20 
193 895:9.1E-20 
210 368:2.0E-32 
180 1298:2.7E-15 
188 1050:2.2E-36 
175 1453:5.8E-55 
204 554:1.1E-11 
178 1360:3.4E-18 
206 492:3.4E-33 
197 771:1.8E-19 
205 523:4.5E-17 
170 1608:7.1E-13 
184 1174:1.2E-19 
212 306:9.0E-44 
183 1205:9.5E-31 
172 1546:3.9E-29 
201 647:6.3E-17 
173 1515:4.7E-17 
187 1081:1.5E-25 
209 399:3.0E-15 
174 1484:3.8E-18 
190 988:4.2E-33 
198 740:1.9E-27 
207 461:1.3E-18 
177 1391:1.8E-19 
179 1329:4.0E-17 
194 864:9.8E-48 
213 275:5.7E-50 
182 1236:2.1E-20 
199 709:8.4E-39 
196 802:4.1E-36 
208 430:4.4E-20 
214 244:5.7E-17 
171 1577:6.8E-23 
202 616:1.3E-16 
186 1112:1.9E-25 
203 585:1.9E-15 
210 369:1.9E-35 
170 1609:9.2E-23 
205 524:2.3E-16 
207 462:4.1E-18 
171 1578:3.3E-31 
192 927:1.3E-26 
175 1454:5.8E-55 
186 1113:7.1E-14 
183 1206:3.9E-21 
190 989:4.9E-13 
182 1237:6.9E-21 
177 1392:4.4E-29 
172 1547:1.1E-22 
206 493:2.6E-22 
200 679:9.6E-36 
187 1082:1.1E-25 
194 865:2.0E-28 
184 1175:1.2E-26 
193 896:4.4E-12 
199 710:1.4E-22 
214 245:4.2E-19 
188 1051:3.5E-37 
202 617:2.2E-22 
208 431:7.6E-21 
213 276:2.2E-19 
198 741:6.7E-56 
195 834:1.0E-26 
212 307:1.1E-63 
185 1144:7.3E-30 
196 803:8.1E-20 
179 1330:8.1E-35 
180 1299:4.6E-13 
209 400:1.5E-14 
203 586:4.5E-29 
204 555:1.2E-21 
181 1268:1.5E-19 
201 648:2.1E-14 
189 1020:3.3E-20 
191 958:8.6E-67 
178 1361:1.2E-30 
204 556:1.2E-21 
171 1579:1.2E-62 
195 835:8.8E-29 
201 649:6.7E-29 
173 1517:1.4E-18 
206 494:2.0E-16 
208 432:1.8E-19 
178 1362:5.2E-31 
190 990:6.9E-20 
196 804:3.9E-23 
203 587:2.0E-22 
185 1145:3.1E-46 
181 1269:2.4E-21 
172 1548:2.1E-21 
188 1052:9.7E-31 
177 1393:9.3E-23 
175 1455:5.8E-55 
179 1331:4.7E-32 
207 463:9.8E-11 
212 308:6.4E-16 
211 339:4.1E-13 
184 1176:4.9E-14 
192 928:2.4E-11 
191 959:4.0E-63 
189 1021:1.6E-13 
205 525:2.7E-12 
198 742:1.5E-17 
174 1486:1.0E-18 
194 866:2.1E-21 
176 1424:7.6E-20 
213 277:9.7E-25 
214 246:1.6E-15 
187 1083:2.0E-42 
202 618:6.3E-60 
210 370:3.1E-39 
197 773:1.7E-25 
200 680:8.2E-27 
182 1238:2.6E-21 
183 1207:2.6E-39 
199 711:3.4E-16 
196 805:9.6E-51 
171 1580:5.0E-32 
170 1611:2.0E-31 
205 526:4.1E-15 
181 1270:2.4E-18 
176 1425:4.8E-17 
183 1208:8.6E-45 
211 340:5.9E-11 
195 836:4.5E-34 
209 402:5.8E-15 
193 898:1.9E-38 
172 1549:5.4E-16 
189 1022:6.4E-15 
190 991:2.4E-12 
202 619:4.4E-25 
215 216:4.7E-13 
185 1146:1.1E-26 
178 1363:1.9E-32 
201 650:1.3E-27 
173 1518:9.2E-15 
198 743:2.1E-18 
212 309:8.5E-34 
208 433:1.3E-59 
179 1332:1.8E-19 
177 1394:1.0E-17 
194 867:5.3E-39 
191 960:2.4E-17 
192 929:8.9E-18 
213 278:1.2E-34 
199 712:2.1E-23 
184 1177:2.2E-36 
175 1456:5.8E-55 
188 1053:6.5E-24 
197 774:1.0E-11 
200 681:1.1E-18 
206 495:2.7E-20 
210 371:1.1E-18 
187 1084:5.4E-24 
203 588:1.9E-18 
174 1487:9.9E-20 
207 464:5.2E-18 
182 1239:1.0E-12 
214 247:7.5E-14 
187 1085:2.2E-19 
170 1612:1.7E-20 
178 1364:6.2E-20 
210 372:2.3E-13 
173 1519:2.8E-29 
212 310:2.4E-40 
211 341:3.2E-73 
191 961:1.7E-41 
201 651:9.8E-20 
185 1147:3.4E-38 
193 899:2.6E-33 
203 589:1.9E-18 
188 1054:1.6E-19 
196 806:3.2E-40 
209 403:4.3E-14 
195 837:1.3E-45 
213 279:2.5E-19 
176 1426:4.8E-17 
206 496:5.5E-23 
190 992:7.6E-16 
215 217:1.9E-19 
175 1457:5.8E-55 
181 1271:2.7E-11 
208 434:1.3E-46 
183 1209:1.0E-27 
171 1581:6.8E-44 
200 682:5.4E-19 
177 1395:4.5E-16 
186 1116:4.1E-15 
207 465:1.1E-19 
197 775:1.2E-13 
198 744:2.2E-15 
184 1178:1.1E-19 
202 620:8.0E-27 
179 1333:9.7E-42 
194 868:8.3E-46 
192 930:2.8E-26 
205 527:4.1E-15 
214 248:1.6E-12 
172 1551:9.4E-22 
212 311:4.0E-12 
176 1427:4.8E-17 
170 1613:1.3E-37 
195 838:2.5E-36 
189 1024:1.2E-29 
200 683:3.9E-18 
210 373:3.7E-51 
190 993:5.5E-27 
213 280:1.6E-19 
199 714:2.2E-34 
180 1303:1.2E-11 
173 1520:6.2E-23 
185 1148:6.6E-26 
184 1179:6.8E-36 
201 652:1.6E-25 
183 1210:1.4E-43 
179 1334:9.1E-21 
192 931:6.5E-22 
187 1086:1.8E-19 
196 807:2.6E-21 
177 1396:5.4E-17 
175 1458:4.9E-29 
193 900:1.1E-36 
214 249:8.4E-63 
194 869:6.8E-15 
211 342:1.9E-15 
207 466:9.5E-14 
202 621:9.6E-21 
171 1582:4.1E-21 
205 528:1.0E-18 
188 1055:1.4E-27 
181 1272:2.1E-33 
204 559:6.1E-12 
209 404:1.2E-18 
203 590:2.2E-27 
197 776:1.8E-22 
215 218:6.4E-31 
208 435:9.0E-54 
178 1365:1.0E-11 
189 1025:5.3E-17 
213 281:1.2E-27 
207 467:8.9E-18 
202 622:2.2E-15 
190 994:3.7E-17 
173 1521:3.2E-14 
171 1583:1.8E-14 
172 1552:2.2E-12 
214 250:2.3E-15 
199 715:6.2E-14 
174 1490:3.8E-16 
206 498:2.5E-13 
182 1242:7.1E-11 
210 374:5.4E-48 
209 405:3.4E-15 
176 1428:4.8E-17 
185 1149:1.2E-45 
191 963:8.5E-13 
177 1397:3.9E-22 
186 1118:9.6E-16 
188 1056:5.1E-40 
197 777:1.7E-40 
194 870:1.4E-51 
208 436:3.7E-50 
192 932:6.5E-19 
175 1459:1.4E-29 
203 591:1.9E-14 
212 312:1.2E-36 
196 808:4.7E-20 
170 1614:1.9E-20 
205 529:1.0E-18 
195 839:9.8E-42 
179 1335:1.6E-20 
187 1087:1.3E-18 
183 1211:1.5E-25 
205 530:6.2E-15 
171 1584:1.6E-14 
173 1522:1.1E-16 
175 1460:6.6E-45 
185 1150:2.2E-28 
186 1119:1.7E-28 
214 251:9.6E-16 
196 809:5.6E-29 
170 1615:8.0E-14 
197 778:3.6E-84 
192 933:7.9E-27 
206 499:2.8E-23 
193 902:7.9E-29 
194 871:6.4E-31 
179 1336:5.3E-25 
184 1181:1.7E-19 
181 1274:6.8E-12 
195 840:8.2E-18 
177 1398:6.8E-23 
174 1491:6.4E-21 
211 344:6.0E-18 
203 592:1.9E-14 
213 282:1.5E-21 
208 437:9.8E-34 
187 1088:1.7E-29 
183 1212:1.1E-45 
209 406:8.1E-71 
182 1243:1.2E-23 
201 654:2.3E-29 
210 375:5.6E-43 
215 220:2.9E-23 
178 1367:1.6E-11 
191 964:9.5E-18 
207 468:2.4E-12 
176 1429:2.0E-18 
188 1057:1.6E-26 
189 1026:4.4E-12 
212 313:2.4E-37 
200 685:8.1E-23 
190 995:1.8E-28 
170 1616:1.3E-31 
179 1337:1.2E-14 
209 407:2.0E-18 
188 1058:9.0E-18 
181 1275:3.4E-21 
172 1554:2.3E-23 
180 1306:2.8E-16 
212 314:3.6E-17 
211 345:7.2E-51 
213 283:9.5E-25 
185 1151:6.0E-41 
175 1461:2.0E-15 
176 1430:5.6E-33 
191 965:4.6E-11 
192 934:1.2E-19 
197 779:5.1E-19 
173 1523:5.1E-27 
203 593:5.7E-16 
195 841:5.2E-26 
214 252:2.0E-19 
182 1244:1.3E-28 
187 1089:2.0E-14 
184 1182:3.2E-27 
199 717:1.1E-38 
177 1399:1.6E-15 
206 500:1.1E-11 
196 810:4.7E-19 
208 438:1.2E-33 
186 1120:7.6E-48 
202 624:5.2E-48 
190 996:8.5E-22 
183 1213:1.5E-11 
194 872:8.5E-24 
174 1492:5.8E-19 
193 903:3.2E-14 
200 686:8.7E-17 
201 655:9.1E-46 
205 531:5.7E-18 
189 1027:1.0E-23 
171 1585:2.6E-17 
175 1462:7.0E-17 
195 842:3.5E-21 
180 1307:1.5E-14 
209 408:2.5E-18 
184 1183:1.5E-12 
190 997:1.4E-16 
181 1276:3.9E-15 
212 315:2.5E-12 
196 811:2.5E-37 
185 1152:2.3E-22 
179 1338:2.5E-19 
186 1121:3.4E-22 
202 625:1.3E-15 
194 873:1.5E-34 
211 346:9.7E-39 
208 439:5.1E-20 
205 532:1.4E-22 
170 1617:1.2E-33 
206 501:1.9E-24 
172 1555:9.9E-25 
177 1400:2.2E-22 
214 253:2.0E-11 
176 1431:5.1E-11 
213 284:3.4E-24 
189 1028:1.5E-25 
215 222:1.7E-18 
200 687:8.5E-17 
188 1059:3.7E-23 
182 1245:3.6E-18 
173 1524:1.9E-19 
193 904:6.4E-17 
187 1090:1.2E-44 
201 656:3.5E-41 
191 966:1.7E-27 
199 718:1.1E-19 
207 470:1.4E-22 
203 594:1.4E-19 
178 1369:3.5E-23 
197 780:4.5E-16 
174 1493:1.6E-14 
210 377:1.8E-35 
171 1587:1.9E-13 
191 967:6.9E-15 
172 1556:3.3E-16 
175 1463:5.4E-24 
174 1494:7.0E-50 
185 1153:1.1E-31 
209 409:2.3E-19 
202 626:8.5E-14 
207 471:2.7E-59 
186 1122:1.4E-16 
215 223:2.7E-21 
205 533:1.4E-22 
213 285:1.9E-17 
212 316:1.9E-11 
189 1029:1.4E-13 
211 347:1.6E-12 
201 657:2.3E-18 
183 1215:1.2E-22 
194 874:2.0E-45 
181 1277:2.7E-21 
179 1339:2.2E-19 
193 905:6.0E-19 
177 1401:5.9E-23 
173 1525:1.3E-17 
170 1618:2.0E-24 
184 1184:3.2E-43 
192 936:1.7E-33 
210 378:5.7E-33 
176 1432:1.1E-14 
208 440:1.7E-31 
198 750:4.7E-19 
199 719:1.5E-33 
188 1060:2.5E-20 
203 595:5.3E-19 
190 998:8.0E-28 
200 688:1.8E-16 
197 781:1.1E-16 
187 1091:3.7E-11 
182 1246:1.3E-29 
196 812:3.2E-23 
171 1588:7.5E-35 
174 1495:6.5E-26 
178 1371:1.7E-11 
192 937:1.4E-26 
172 1557:6.8E-11 
187 1092:4.2E-34 
205 534:5.2E-12 
191 968:2.6E-37 
207 472:2.0E-14 
202 627:4.7E-28 
181 1278:5.0E-17 
212 317:6.0E-19 
214 255:5.9E-19 
183 1216:1.8E-11 
182 1247:4.0E-24 
197 782:4.3E-17 
177 1402:1.3E-21 
201 658:5.1E-38 
211 348:9.5E-38 
179 1340:9.3E-42 
196 813:2.9E-16 
186 1123:5.7E-17 
198 751:1.1E-28 
213 286:4.6E-19 
190 999:8.7E-27 
176 1433:2.0E-21 
194 875:2.3E-21 
208 441:1.3E-16 
215 224:8.9E-13 
200 689:3.1E-16 
203 596:3.3E-19 
173 1526:5.8E-20 
188 1061:2.1E-50 
175 1464:2.6E-12 
185 1154:3.6E-26 
184 1185:4.1E-15 
195 844:3.4E-20 
193 906:1.2E-14 
170 1620:1.6E-19 
187 1093:2.1E-28 
205 535:1.1E-12 
176 1434:3.7E-19 
193 907:3.6E-26 
188 1062:7.1E-27 
174 1496:6.1E-24 
206 504:3.9E-13 
194 876:2.3E-18 
199 721:2.0E-19 
203 597:1.8E-17 
195 845:2.6E-28 
173 1527:7.4E-21 
171 1589:1.4E-64 
181 1279:1.3E-22 
189 1031:7.2E-29 
179 1341:8.5E-12 
186 1124:3.1E-24 
202 628:2.7E-27 
198 752:4.6E-14 
192 938:8.9E-12 
209 411:1.6E-18 
175 1465:3.9E-34 
196 814:2.4E-25 
185 1155:5.8E-22 
190 1000:9.7E-24 
172 1558:1.1E-18 
177 1403:1.5E-23 
183 1217:3.4E-18 
212 318:6.4E-46 
184 1186:4.7E-12 
201 659:1.2E-47 
200 690:1.1E-14 
204 566:1.8E-27 
208 442:1.9E-29 
213 287:4.0E-27 
182 1248:1.8E-17 
215 225:1.5E-11 
191 969:1.9E-16 
210 380:4.6E-23 
182 1249:2.7E-41 
179 1342:8.9E-30 
175 1466:7.6E-32 
208 443:4.5E-18 
210 381:1.1E-42 
178 1373:3.3E-18 
195 846:3.8E-21 
171 1590:3.4E-30 
186 1125:6.3E-16 
201 660:2.6E-19 
209 412:1.2E-18 
172 1559:1.3E-13 
176 1435:1.8E-17 
198 753:7.3E-14 
181 1280:1.8E-23 
187 1094:7.2E-36 
196 815:5.3E-21 
203 598:7.4E-19 
204 567:1.8E-27 
173 1528:4.4E-35 
174 1497:1.1E-14 
213 288:5.6E-21 
183 1218:3.8E-20 
184 1187:8.0E-23 
197 784:2.5E-25 
207 474:9.9E-16 
212 319:5.3E-111 
192 939:3.3E-13 
177 1404:5.4E-16 
202 629:1.1E-60 
188 1063:5.8E-25 
205 536:9.5E-18 
185 1156:2.0E-31 
214 257:1.8E-26 
199 722:6.9E-13 
191 970:3.2E-38 
190 1001:8.2E-13 
193 908:1.7E-16 
211 350:4.9E-13 
200 691:7.0E-28 
215 226:1.6E-22 
206 505:2.6E-15 
194 877:3.5E-22 
197 785:6.6E-17 
172 1560:9.2E-28 
170 1622:3.6E-22 
178 1374:4.4E-18 
210 382:6.1E-26 
177 1405:4.8E-31 
182 1250:1.1E-21 
214 258:2.5E-20 
186 1126:3.3E-38 
188 1064:3.6E-21 
207 475:4.6E-20 
199 723:1.9E-14 
195 847:9.9E-32 
185 1157:2.5E-32 
184 1188:4.2E-21 
208 444:3.8E-20 
171 1591:4.1E-17 
187 1095:2.4E-17 
215 227:2.1E-27 
194 878:4.4E-32 
202 630:6.1E-54 
193 909:4.8E-20 
173 1529:2.0E-16 
205 537:6.0E-18 
191 971:2.8E-13 
213 289:8.3E-19 
175 1467:5.0E-12 
201 661:6.4E-25 
204 568:1.0E-11 
179 1343:2.3E-19 
198 754:1.3E-38 
181 1281:5.9E-32 
209 413:6.7E-12 
192 940:2.5E-12 
174 1498:8.9E-21 
196 816:6.0E-21 
211 351:6.5E-17 
203 599:7.4E-19 
212 320:2.7E-36 
189 1033:6.3E-23 
183 1219:2.3E-11 
200 692:9.1E-23 
177 1406:9.4E-26 
175 1468:8.9E-26 
170 1623:4.2E-12 
171 1592:6.5E-20 
204 569:1.4E-19 
173 1530:5.2E-23 
215 228:1.7E-67 
198 755:1.3E-46 
205 538:1.9E-19 
212 321:1.2E-15 
184 1189:1.5E-13 
178 1375:3.7E-25 
179 1344:1.7E-41 
211 352:8.0E-23 
199 724:1.5E-13 
203 600:1.0E-21 
176 1437:1.3E-20 
202 631:1.8E-49 
209 414:2.9E-15 
183 1220:3.9E-23 
181 1282:3.1E-14 
210 383:9.3E-17 
190 1003:1.0E-34 
194 879:1.4E-16 
201 662:2.0E-23 
192 941:3.5E-13 
188 1065:3.2E-13 
207 476:2.2E-21 
213 290:3.4E-16 
193 910:3.1E-25 
186 1127:5.0E-11 
187 1096:1.9E-46 
197 786:2.1E-23 
200 693:3.8E-19 
206 507:4.0E-34 
195 848:1.6E-26 
189 1034:3.4E-22 
208 445:6.2E-17 
214 259:4.6E-18 
180 1313:1.6E-19 
172 1561:2.7E-16 
196 817:3.7E-42 
185 1158:1.5E-23 
174 1500:5.7E-26 
173 1531:2.8E-22 
172 1562:1.2E-22 
182 1252:1.1E-14 
194 880:2.6E-38 
202 632:1.8E-22 
208 446:2.1E-16 
212 322:7.2E-21 
215 229:3.1E-26 
204 570:2.1E-19 
170 1624:2.4E-11 
183 1221:6.1E-38 
210 384:2.7E-18 
184 1190:7.1E-18 
201 663:1.2E-17 
209 415:1.1E-93 
179 1345:8.0E-21 
187 1097:1.2E-22 
181 1283:1.2E-22 
214 260:1.8E-14 
205 539:2.5E-20 
190 1004:2.0E-22 
200 694:2.7E-22 
188 1066:7.9E-33 
177 1407:5.3E-23 
196 818:9.2E-32 
206 508:2.4E-14 
197 787:2.0E-19 
175 1469:1.5E-26 
193 911:8.6E-18 
213 291:6.2E-22 
203 601:1.4E-15 
211 353:2.4E-16 
192 942:5.0E-19 
189 1035:2.3E-26 
185 1159:6.9E-70 
176 1438:3.4E-18 
199 725:8.9E-15 
191 973:3.2E-42 
182 1253:3.4E-14 
175 1470:2.8E-17 
170 1625:2.1E-28 
188 1067:2.0E-21 
177 1408:9.8E-18 
207 478:1.0E-17 
195 850:2.7E-41 
193 912:7.2E-25 
198 757:5.0E-33 
202 633:1.6E-52 
176 1439:1.5E-29 
205 540:5.5E-15 
187 1098:4.3E-22 
184 1191:6.0E-14 
214 261:5.6E-16 
179 1346:6.5E-33 
201 664:1.0E-25 
186 1129:6.5E-26 
191 974:1.5E-25 
213 292:2.7E-17 
194 881:4.0E-37 
211 354:3.1E-12 
196 819:9.3E-30 
173 1532:2.0E-11 
199 726:1.3E-16 
206 509:6.3E-23 
183 1222:6.0E-25 
208 447:3.1E-14 
209 416:2.3E-87 
197 788:4.0E-13 
192 943:5.7E-18 
174 1501:1.9E-25 
210 385:4.6E-28 
181 1284:3.6E-19 
190 1005:8.2E-21 
203 602:1.1E-28 
189 1036:6.1E-54 
200 695:2.0E-12 
185 1160:1.3E-18 
215 230:3.3E-18 
181 1285:2.0E-16 
196 820:4.6E-43 
183 1223:1.1E-15 
172 1564:1.4E-16 
173 1533:3.4E-17 
202 634:7.3E-16 
195 851:2.5E-29 
210 386:4.5E-37 
170 1626:4.6E-29 
197 789:2.6E-36 
209 417:2.8E-94 
178 1378:1.0E-25 
177 1409:1.8E-20 
192 944:1.1E-15 
203 603:1.1E-28 
199 727:6.4E-36 
193 913:2.1E-20 
211 355:1.5E-17 
188 1068:2.3E-15 
206 510:1.5E-18 
191 975:4.6E-31 
207 479:3.1E-14 
194 882:4.7E-27 
182 1254:4.5E-26 
174 1502:1.3E-22 
176 1440:3.9E-18 
212 324:9.1E-25 
200 696:1.2E-25 
201 665:5.9E-20 
185 1161:1.3E-20 
213 293:6.0E-38 
205 541:5.2E-14 
215 231:9.8E-14 
179 1347:7.8E-31 
187 1099:2.2E-28 
175 1471:2.1E-14 
190 1006:4.3E-26 
186 1130:5.7E-35 
171 1595:1.7E-23 
208 448:2.3E-26 
198 758:1.4E-38 
184 1192:3.2E-50 
195 852:7.0E-48 
214 263:3.5E-20 
172 1565:5.5E-20 
208 449:2.9E-23 
181 1286:1.0E-13 
186 1131:2.0E-24 
171 1596:5.5E-38 
202 635:1.5E-20 
206 511:5.7E-21 
175 1472:1.5E-28 
205 542:7.3E-14 
193 914:6.4E-25 
191 976:4.1E-16 
183 1224:1.5E-30 
178 1379:3.5E-21 
203 604:9.5E-29 
176 1441:1.3E-16 
182 1255:7.6E-18 
196 821:7.8E-47 
185 1162:7.0E-36 
177 1410:4.0E-18 
187 1100:4.5E-20 
199 728:5.1E-15 
188 1069:3.2E-15 
192 945:6.6E-37 
201 666:5.1E-21 
213 294:3.1E-18 
212 325:1.5E-18 
200 697:4.5E-17 
190 1007:5.9E-14 
174 1503:2.4E-30 
211 356:1.5E-14 
179 1348:3.1E-29 
173 1534:3.3E-16 
184 1193:1.2E-20 
209 418:2.0E-91 
210 387:1.6E-24 
198 759:1.0E-41 
207 480:1.4E-28 
197 790:7.8E-23 
194 883:9.0E-19 
189 1038:1.3E-15 
170 1627:4.7E-42 
184 1194:3.9E-33 
171 1597:6.3E-11 
202 636:1.9E-19 
188 1070:1.6E-21 
190 1008:6.8E-35 
210 388:1.9E-33 
189 1039:5.4E-16 
195 853:3.1E-22 
183 1225:1.4E-26 
170 1628:1.1E-30 
200 698:8.9E-22 
196 822:1.1E-22 
199 729:6.2E-17 
178 1380:2.7E-23 
172 1566:1.1E-18 
197 791:3.7E-42 
177 1411:1.2E-17 
173 1535:1.7E-19 
207 481:3.8E-12 
174 1504:8.9E-14 
203 605:1.1E-28 
206 512:2.1E-15 
198 760:2.6E-43 
193 915:4.3E-19 
215 233:3.3E-26 
213 295:3.1E-18 
185 1163:1.8E-24 
194 884:6.6E-16 
209 419:1.1E-17 
187 1101:3.4E-24 
201 667:3.1E-38 
191 977:7.1E-27 
192 946:4.3E-15 
182 1256:2.1E-34 
179 1349:4.1E-25 
186 1132:3.9E-16 
205 543:7.8E-13 
211 357:1.6E-17 
208 450:2.8E-26 
175 1473:7.5E-29 
173 1536:1.4E-21 
172 1567:2.6E-15 
179 1350:9.7E-41 
171 1598:1.3E-12 
208 451:1.0E-16 
210 389:1.8E-33 
183 1226:5.0E-38 
187 1102:2.7E-26 
177 1412:6.4E-20 
186 1133:1.3E-42 
206 513:1.4E-15 
181 1288:8.6E-14 
192 947:3.1E-29 
200 699:5.9E-17 
211 358:8.6E-51 
195 854:6.1E-42 
209 420:5.0E-22 
185 1164:1.7E-23 
205 544:7.8E-11 
197 792:3.8E-21 
213 296:5.0E-18 
196 823:3.5E-37 
184 1195:7.7E-37 
198 761:1.5E-15 
176 1443:3.3E-15 
190 1009:6.5E-15 
175 1474:1.7E-12 
188 1071:1.2E-36 
214 265:5.2E-24 
207 482:1.9E-30 
174 1505:2.3E-18 
212 327:2.5E-37 
199 730:1.1E-16 
194 885:2.8E-35 
215 234:5.7E-27 
203 606:1.1E-28 
201 668:3.2E-25 
202 637:5.6E-33 
177 1413:2.3E-15 
173 1537:2.9E-23 
194 886:1.5E-26 
172 1568:1.1E-13 
171 1599:7.3E-12 
195 855:3.4E-28 
186 1134:7.8E-13 
202 638:6.8E-20 
179 1351:5.8E-37 
210 390:2.1E-27 
196 824:6.8E-14 
193 917:5.3E-19 
184 1196:1.3E-39 
192 948:2.5E-15 
209 421:3.8E-18 
176 1444:9.4E-11 
215 235:2.6E-19 
201 669:4.3E-38 
203 607:1.6E-29 
197 793:1.6E-19 
206 514:2.3E-23 
185 1165:2.0E-21 
182 1258:1.4E-26 
191 979:3.8E-40 
181 1289:8.2E-21 
205 545:2.2E-15 
200 700:2.4E-30 
178 1382:8.6E-23 
213 297:2.8E-18 
190 1010:2.1E-21 
189 1041:7.0E-23 
175 1475:1.3E-19 
183 1227:8.0E-18 
199 731:4.7E-15 
188 1072:3.3E-16 
208 452:1.7E-12 
212 328:1.2E-24 
198 762:1.9E-51 
187 1103:3.7E-30 
174 1506:4.3E-14 
184 1197:1.9E-35 
183 1228:6.5E-30 
171 1600:5.8E-27 
187 1104:3.7E-32 
192 949:9.2E-12 
200 701:2.5E-18 
188 1073:3.0E-22 
194 887:1.7E-35 
177 1414:2.6E-19 
189 1042:3.5E-25 
196 825:1.6E-31 
209 422:1.1E-16 
203 608:7.7E-29 
211 360:2.0E-14 
191 980:1.1E-20 
173 1538:1.4E-18 
190 1011:6.4E-42 
205 546:1.4E-13 
215 236:1.9E-27 
198 763:1.5E-20 
185 1166:4.0E-27 
180 1321:3.4E-13 
193 918:2.2E-23 
181 1290:5.3E-13 
197 794:5.5E-19 
170 1631:2.4E-33 
210 391:1.9E-29 
213 298:1.2E-17 
175 1476:1.3E-19 
201 670:2.2E-38 
176 1445:2.3E-22 
208 453:2.0E-21 
179 1352:2.2E-15 
186 1135:4.3E-40 
202 639:7.1E-48 
212 329:2.6E-21 
174 1507:1.1E-11 
182 1259:2.9E-13 
195 856:2.3E-15 
172 1569:2.4E-33 
206 516:2.1E-26 
188 1074:2.0E-24 
170 1632:2.3E-15 
174 1508:2.3E-17 
211 361:3.6E-17 
203 609:1.2E-16 
192 950:4.3E-20 
195 857:7.4E-32 
176 1446:6.2E-28 
184 1198:8.7E-29 
190 1012:1.3E-16 
201 671:6.8E-33 
180 1322:3.3E-13 
213 299:2.8E-32 
173 1539:2.6E-15 
200 702:1.5E-30 
193 919:3.6E-15 
205 547:3.8E-17 
189 1043:7.7E-19 
204 578:1.4E-23 
208 454:1.2E-22 
212 330:1.3E-22 
183 1229:2.8E-15 
215 237:2.4E-23 
185 1167:2.9E-35 
182 1260:2.6E-25 
197 795:1.0E-17 
187 1105:8.0E-24 
210 392:4.5E-25 
207 485:1.1E-17 
194 888:5.9E-15 
171 1601:1.6E-26 
191 981:1.9E-26 
177 1415:4.5E-22 
175 1477:4.2E-26 
209 423:1.7E-19 
196 826:9.4E-29 
199 733:6.0E-38 
179 1353:2.7E-30 
214 268:3.5E-34 
198 764:1.9E-11 
181 1291:1.2E-14 
185 1168:5.4E-18 
171 1602:7.4E-18 
196 827:1.8E-19 
170 1633:8.9E-32 
176 1447:2.5E-40 
203 610:7.8E-19 
178 1385:6.4E-15 
183 1230:5.4E-30 
212 331:6.0E-16 
209 424:2.4E-16 
186 1137:2.4E-16 
199 734:5.3E-18 
173 1540:7.5E-17 
172 1571:3.9E-21 
177 1416:3.7E-21 
207 486:1.1E-14 
193 920:4.0E-23 
197 796:8.4E-22 
200 703:1.4E-24 
180 1323:3.3E-13 
208 455:6.5E-15 
187 1106:6.4E-31 
215 238:7.1E-22 
174 1509:8.2E-19 
181 1292:3.8E-38 
211 362:1.2E-15 
198 765:1.8E-57 
206 517:6.3E-17 
195 858:1.4E-19 
201 672:2.7E-24 
190 1013:7.8E-30 
194 889:8.2E-52 
179 1354:1.1E-39 
204 579:1.1E-30 
182 1261:3.2E-34 
210 393:3.2E-13 
175 1478:3.5E-14 
192 951:2.4E-16 
205 548:3.3E-17 
214 269:1.5E-11 
188 1075:8.3E-23 
184 1199:4.2E-34 
210 394:5.4E-16 
181 1293:1.7E-22 
172 1572:1.1E-22 
192 952:9.8E-15 
185 1169:1.4E-36 
214 270:2.3E-13 
191 983:1.3E-24 
175 1479:1.5E-12 
182 1262:1.5E-15 
201 673:3.3E-22 
187 1107:6.1E-20 
196 828:1.3E-23 
208 456:2.3E-19 
189 1045:8.3E-29 
180 1324:1.3E-13 
204 580:7.2E-28 
199 735:6.2E-14 
174 1510:1.4E-15 
171 1603:3.9E-39 
211 363:3.2E-16 
213 301:2.3E-18 
178 1386:1.4E-26 
194 890:4.1E-16 
215 239:1.1E-27 
197 797:1.0E-18 
207 487:6.1E-14 
179 1355:3.3E-19 
212 332:1.2E-41 
177 1417:6.3E-26 
195 859:1.9E-29 
200 704:6.8E-19 
184 1200:8.7E-30 
206 518:7.4E-12 
203 611:2.7E-15 
205 549:3.3E-17 
188 1076:1.8E-14 
209 425:8.5E-19 
193 921:7.4E-25 
176 1448:8.4E-37 
173 1541:2.9E-19 
190 1014:8.8E-17 
170 1634:1.4E-18 
171 1604:1.8E-29 
176 1449:8.4E-37 
191 984:1.5E-12 
187 1108:1.6E-21 
199 736:6.8E-20 
197 798:3.6E-12 
210 395:1.2E-12 
201 674:3.8E-44 
183 1232:4.8E-47 
212 333:5.0E-42 
180 1325:1.3E-13 
192 953:4.0E-19 
179 1356:5.7E-45 
194 891:6.1E-13 
181 1294:7.6E-13 
184 1201:2.9E-15 
177 1418:3.2E-12 
182 1263:2.6E-15 
211 364:3.2E-16 
205 550:8.4E-18 
208 457:1.3E-18 
196 829:9.4E-28 
195 860:5.1E-20 
207 488:1.2E-11 
186 1139:2.3E-26 
172 1573:9.8E-23 
209 426:1.2E-19 
174 1511:2.0E-19 
178 1387:9.3E-33 
206 519:7.4E-12 
203 612:9.7E-15 
190 1015:1.5E-19 
188 1077:2.8E-16 
214 271:2.4E-22 
198 767:4.1E-72 
175 1480:2.7E-22 
193 922:3.1E-17 
185 1170:1.1E-35 
215 240:2.3E-22 
200 705:8.8E-27 
213 302:2.8E-14 
204 581:5.7E-16 
173 1543:4.9E-29 
198 768:4.9E-22 
187 1109:3.7E-18 
172 1574:1.8E-17 
174 1512:2.1E-15 
205 551:9.3E-18 
176 1450:8.4E-37 
183 1233:4.3E-32 
207 489:1.4E-11 
192 954:6.8E-17 
175 1481:2.2E-56 
208 458:2.5E-22 
185 1171:1.5E-14 
177 1419:3.5E-14 
194 892:8.1E-22 
191 985:3.5E-16 
199 737:2.2E-18 
179 1357:5.5E-42 
206 520:4.1E-20 
212 334:3.6E-25 
195 861:1.1E-25 
171 1605:2.9E-36 
181 1295:4.0E-12 
182 1264:2.8E-34 
190 1016:7.4E-12 
178 1388:4.1E-19 
204 582:6.1E-15 
203 613:2.3E-25 
202 644:7.0E-23 
211 365:8.1E-16 
189 1047:7.5E-17 
188 1078:3.5E-33 
201 675:1.8E-50 
186 1140:4.1E-19 
193 923:3.9E-29 
197 799:1.9E-18 
214 272:3.8E-15 
196 830:1.6E-18 
183 1234:6.6E-48 
173 1544:4.7E-24 
171 1606:2.4E-22 
201 676:4.1E-20 
176 1451:8.4E-37 
200 707:3.7E-17 
174 1513:2.0E-15 
177 1420:3.3E-32 
175 1482:3.0E-20 
195 862:6.5E-45 
194 893:1.5E-17 
192 955:3.1E-26 
211 366:4.8E-16 
186 1141:7.9E-39 
185 1172:4.7E-45 
202 645:8.2E-32 
203 614:4.9E-22 
189 1048:2.0E-20 
191 986:4.9E-29 
184 1203:4.9E-21 
212 335:2.9E-25 
187 1110:3.8E-19 
199 738:1.1E-16 
188 1079:5.0E-20 
204 583:1.7E-13 
179 1358:2.3E-33 
196 831:2.9E-46 
206 521:1.1E-12 
198 769:6.0E-33 
207 490:1.6E-16 
178 1389:4.7E-58 
215 242:8.9E-23 
205 552:1.2E-17 
172 1575:2.6E-15 
197 800:5.1E-34 
208 459:3.5E-34 
193 924:5.2E-36 
206 522:7.1E-22 
203 615:5.6E-28 
173 1545:4.2E-13 
215 243:1.0E-18 
177 1421:3.7E-19 
197 801:9.3E-24 
196 832:2.2E-15 
175 1483:2.3E-13 
182 1266:3.0E-26 
190 1018:9.1E-18 
213 305:1.3E-12 
212 336:1.9E-16 
211 367:1.4E-15 
195 863:1.1E-38 
204 584:9.2E-14 
205 553:1.2E-16 
200 708:8.5E-15 
189 1049:1.1E-25 
191 987:2.8E-13 
187 1111:4.6E-21 
208 460:5.9E-26 
209 429:1.2E-20 
186 1142:9.6E-11 
199 739:5.3E-15 
185 1173:3.2E-20 
174 1514:5.6E-19 
184 1204:3.3E-33 
172 1576:4.0E-23 
183 1235:6.9E-35 
188 1080:1.0E-32 
193 925:5.4E-36 
201 677:7.7E-31 
207 491:5.2E-12 
194 894:4.7E-104 
214 274:5.0E-13 
210 398:1.1E-50 
171 1607:3.0E-27 
192 956:5.7E-19 
198 770:1.9E-19 
179 1359:1.3E-12 
176 1452:8.4E-37 
202 646:3.6E-20 
206 523:7.1E-22 
194 895:6.6E-28 
176 1453:8.4E-37 
195 864:7.1E-49 
175 1484:3.6E-19 
214 275:4.7E-22 
208 461:5.5E-24 
174 1515:1.5E-15 
171 1608:1.2E-11 
187 1112:2.1E-23 
203 616:1.3E-19 
207 492:3.6E-38 
201 678:8.2E-22 
211 368:3.0E-18 
179 1360:2.3E-15 
191 988:8.9E-37 
181 1298:6.6E-13 
189 1050:1.7E-31 
183 1236:5.5E-38 
198 771:2.8E-75 
193 926:2.1E-26 
173 1546:4.2E-25 
188 1081:6.9E-22 
210 399:2.6E-49 
192 957:3.8E-16 
196 833:6.7E-24 
205 554:4.7E-17 
199 740:9.3E-23 
186 1143:1.3E-18 
202 647:2.7E-11 
209 430:6.6E-14 
190 1019:7.3E-15 
213 306:1.2E-41 
184 1205:2.3E-22 
177 1422:3.7E-30 
178 1391:3.1E-37 
215 244:1.2E-17 
197 802:5.5E-26 
200 709:1.2E-18 
212 337:2.9E-15 
185 1174:2.8E-30 
172 1578:5.7E-19 
186 1144:3.1E-22 
197 803:2.0E-20 
210 400:1.5E-50 
179 1361:2.2E-32 
192 958:1.0E-28 
171 1609:1.3E-53 
178 1392:7.6E-33 
173 1547:2.0E-21 
191 989:3.2E-13 
213 307:1.2E-41 
199 741:2.8E-22 
190 1020:4.4E-17 
183 1237:3.3E-34 
193 927:5.3E-30 
177 1423:1.0E-27 
205 555:2.9E-12 
203 617:1.6E-20 
209 431:3.0E-20 
185 1175:1.8E-30 
176 1454:8.4E-37 
202 648:7.8E-21 
208 462:1.2E-19 
195 865:9.6E-26 
181 1299:2.2E-18 
182 1268:2.6E-14 
196 834:1.2E-28 
206 524:7.6E-23 
194 896:2.2E-18 
201 679:6.5E-31 
189 1051:1.0E-30 
214 276:3.6E-26 
180 1330:7.0E-16 
215 245:7.8E-13 
200 710:1.1E-25 
212 338:1.5E-20 
188 1082:2.0E-33 
187 1113:1.8E-11 
184 1206:7.6E-27 
211 369:2.8E-18 
207 493:8.4E-15 
204 587:1.8E-20 
182 1269:4.9E-20 
185 1176:2.3E-17 
172 1579:7.8E-11 
209 432:1.9E-19 
200 711:3.0E-22 
186 1145:1.3E-37 
211 370:1.3E-21 
191 990:2.5E-17 
195 866:4.2E-24 
189 1052:2.5E-21 
215 246:8.6E-14 
206 525:8.8E-17 
205 556:2.9E-12 
213 308:8.7E-21 
193 928:2.8E-16 
202 649:9.2E-29 
203 618:5.9E-24 
208 463:1.1E-19 
179 1362:4.7E-29 
183 1238:2.1E-39 
212 339:3.7E-60 
180 1331:9.7E-17 
174 1517:3.4E-18 
175 1486:2.8E-21 
187 1114:4.5E-18 
199 742:1.8E-35 
178 1393:2.7E-16 
176 1455:8.4E-37 
201 680:4.5E-30 
214 277:5.4E-22 
194 897:2.8E-17 
210 401:7.7E-11 
192 959:1.1E-29 
190 1021:1.1E-22 
207 494:5.9E-16 
196 835:3.6E-27 
198 773:1.2E-13 
173 1548:1.2E-23 
184 1207:5.9E-18 
197 804:5.0E-16 
188 1083:6.3E-49 
177 1424:1.0E-25 
197 805:3.5E-33 
188 1084:1.5E-23 
186 1146:1.8E-20 
179 1363:5.8E-33 
208 464:4.3E-21 
173 1549:1.2E-16 
201 681:2.1E-38 
207 495:8.3E-12 
206 526:2.3E-22 
174 1518:4.0E-17 
175 1487:6.3E-22 
183 1239:7.4E-18 
210 402:3.5E-23 
215 247:3.3E-11 
191 991:2.6E-13 
176 1456:8.4E-37 
194 898:4.4E-37 
189 1053:1.4E-18 
213 309:1.7E-36 
209 433:3.8E-15 
193 929:3.9E-22 
196 836:2.2E-34 
192 960:7.7E-14 
203 619:7.4E-22 
212 340:4.0E-64 
185 1177:3.8E-40 
195 867:1.5E-41 
202 650:5.9E-57 
182 1270:1.3E-24 
178 1394:1.7E-16 
181 1301:9.2E-16 
171 1611:4.7E-29 
199 743:2.1E-25 
198 774:8.6E-44 
184 1208:2.9E-36 
200 712:6.5E-27 
214 278:4.5E-24 
171 1612:3.9E-25 
206 527:2.3E-22 
183 1240:1.9E-32 
191 992:3.4E-19 
215 248:7.7E-14 
210 403:5.1E-19 
185 1178:3.5E-20 
193 930:1.4E-25 
200 713:2.9E-19 
197 806:3.9E-27 
179 1364:2.2E-19 
174 1519:7.1E-29 
203 620:1.2E-20 
207 496:4.2E-18 
214 279:1.1E-16 
201 682:1.8E-16 
186 1147:1.2E-24 
212 341:1.5E-12 
194 899:2.4E-103 
190 1023:2.8E-18 
199 744:9.8E-30 
213 310:1.1E-47 
211 372:7.9E-84 
187 1116:2.4E-15 
205 558:1.1E-14 
189 1054:2.0E-16 
209 434:1.3E-11 
180 1333:2.0E-18 
202 651:2.6E-32 
172 1581:3.4E-22 
188 1085:1.3E-22 
196 837:1.3E-46 
195 868:6.1E-45 
176 1457:8.4E-37 
184 1209:9.6E-44 
216 217:8.5E-20 
192 961:1.7E-29 
182 1271:5.6E-21 
208 465:2.0E-23 
171 1613:4.1E-22 
173 1551:5.8E-20 
201 683:1.2E-15 
185 1179:5.2E-32 
182 1272:1.7E-23 
207 497:8.6E-13 
194 900:5.1E-110 
203 621:2.8E-13 
172 1582:7.7E-17 
187 1117:4.1E-18 
191 993:2.5E-25 
174 1520:4.2E-19 
216 218:2.4E-13 
205 559:9.6E-50 
184 1210:4.5E-30 
196 838:3.8E-36 
193 931:4.1E-27 
211 373:3.6E-15 
183 1241:3.5E-35 
189 1055:4.8E-19 
212 342:2.1E-28 
180 1334:1.1E-23 
188 1086:3.5E-15 
176 1458:6.5E-22 
213 311:1.8E-17 
208 466:5.8E-18 
209 435:8.6E-17 
199 745:5.3E-11 
178 1396:2.1E-28 
195 869:2.0E-22 
179 1365:1.2E-11 
210 404:1.6E-25 
214 280:1.1E-16 
190 1024:2.6E-42 
202 652:7.6E-13 
197 807:5.2E-14 
200 714:1.0E-21 
206 528:3.6E-23 
198 776:7.0E-62 
196 839:9.9E-42 
216 219:2.8E-48 
210 405:1.2E-28 
190 1025:3.3E-16 
200 715:1.4E-12 
195 870:1.5E-59 
215 250:2.8E-18 
205 560:1.1E-11 
183 1242:6.4E-26 
182 1273:7.1E-48 
171 1614:3.7E-22 
191 994:1.4E-13 
208 467:3.2E-26 
175 1490:7.8E-16 
178 1397:1.0E-24 
189 1056:3.3E-29 
187 1118:5.0E-17 
173 1552:4.9E-18 
174 1521:1.4E-13 
214 281:1.3E-16 
211 374:1.0E-18 
202 653:5.3E-19 
213 312:3.1E-40 
201 684:4.9E-16 
203 622:2.2E-16 
186 1149:2.8E-32 
176 1459:1.9E-21 
184 1211:9.2E-34 
180 1335:1.3E-29 
209 436:5.6E-14 
192 963:7.2E-11 
193 932:4.1E-24 
188 1087:4.5E-16 
197 808:5.0E-11 
198 777:4.0E-20 
206 529:3.6E-23 
174 1522:1.1E-14 
171 1615:9.9E-19 
179 1367:1.2E-14 
184 1212:2.2E-30 
203 623:1.0E-15 
188 1088:6.4E-34 
197 809:1.5E-19 
189 1057:1.9E-16 
182 1274:1.5E-30 
175 1491:6.8E-23 
187 1119:5.4E-31 
193 933:1.1E-26 
178 1398:3.0E-31 
196 840:3.3E-17 
198 778:4.3E-22 
177 1429:1.3E-23 
206 530:8.3E-32 
191 995:3.2E-26 
186 1150:2.6E-18 
205 561:1.1E-11 
207 499:4.5E-18 
202 654:9.6E-16 
180 1336:2.8E-31 
194 902:4.6E-23 
214 282:1.3E-13 
192 964:2.4E-12 
201 685:2.9E-64 
183 1243:3.0E-14 
200 716:3.9E-16 
190 1026:1.4E-11 
212 344:8.8E-27 
185 1181:3.7E-25 
216 220:7.8E-22 
199 747:1.0E-15 
195 871:2.2E-29 
213 313:1.7E-40 
208 468:1.5E-12 
211 375:2.7E-19 
209 437:2.9E-14 
176 1460:1.6E-33 
174 1523:4.4E-26 
208 469:3.6E-22 
211 376:1.3E-70 
179 1368:3.7E-13 
191 996:1.6E-24 
213 314:9.0E-27 
175 1492:1.7E-19 
195 872:1.1E-23 
203 624:3.5E-21 
181 1306:2.1E-15 
183 1244:2.4E-14 
173 1554:1.0E-20 
193 934:6.5E-25 
194 903:2.3E-17 
182 1275:3.2E-24 
188 1089:5.6E-16 
214 283:5.9E-11 
186 1151:2.7E-25 
189 1058:1.1E-14 
185 1182:3.9E-30 
215 252:6.9E-23 
178 1399:5.3E-32 
200 717:8.3E-24 
212 345:1.2E-14 
184 1213:4.7E-15 
205 562:2.2E-64 
190 1027:7.5E-14 
202 655:1.0E-16 
171 1616:9.8E-33 
210 407:4.0E-30 
197 810:1.4E-17 
187 1120:5.1E-46 
177 1430:3.0E-28 
201 686:3.3E-25 
192 965:3.1E-18 
199 748:3.2E-21 
196 841:1.2E-25 
206 531:3.1E-25 
174 1524:2.0E-22 
173 1555:7.4E-23 
180 1338:2.1E-29 
215 253:3.4E-14 
197 811:4.2E-26 
203 625:1.2E-12 
182 1276:2.0E-24 
202 656:4.4E-33 
210 408:1.5E-16 
191 997:2.3E-17 
178 1400:3.2E-30 
200 718:2.3E-18 
206 532:5.0E-29 
199 749:3.4E-17 
192 966:3.7E-25 
185 1183:4.8E-13 
187 1121:2.3E-18 
175 1493:3.0E-14 
204 594:7.9E-18 
189 1059:1.8E-19 
213 315:2.1E-17 
208 470:2.6E-44 
176 1462:2.4E-17 
207 501:1.7E-25 
171 1617:5.0E-27 
188 1090:1.1E-49 
198 780:1.6E-14 
190 1028:5.7E-19 
177 1431:2.8E-22 
209 439:1.8E-11 
183 1245:9.4E-25 
201 687:1.1E-21 
196 842:2.2E-29 
181 1307:4.7E-18 
193 935:5.5E-23 
214 284:1.1E-20 
211 377:7.5E-17 
179 1369:2.6E-29 
194 904:5.1E-17 
212 346:1.2E-21 
195 873:2.4E-32 
184 1214:2.1E-11 
205 563:2.3E-42 
173 1556:1.3E-15 
171 1618:8.4E-41 
205 564:2.3E-42 
195 874:3.8E-45 
177 1432:1.5E-23 
208 471:4.1E-16 
184 1215:3.7E-36 
182 1277:2.6E-42 
210 409:7.5E-17 
211 378:1.6E-17 
216 223:4.2E-17 
174 1525:6.2E-19 
191 998:1.6E-26 
196 843:2.5E-16 
176 1463:8.0E-23 
204 595:1.1E-17 
178 1401:3.3E-14 
187 1122:6.2E-20 
201 688:3.8E-18 
200 719:5.5E-22 
206 533:5.0E-29 
183 1246:4.7E-67 
188 1091:2.4E-12 
199 750:7.6E-30 
186 1153:1.1E-48 
190 1029:8.2E-15 
207 502:9.5E-19 
185 1184:3.5E-37 
193 936:4.9E-26 
213 316:1.0E-17 
175 1494:1.2E-48 
194 905:5.4E-36 
209 440:1.0E-19 
212 347:9.4E-29 
203 626:2.6E-29 
197 812:1.4E-18 
202 657:4.1E-12 
198 781:5.1E-34 
189 1060:3.1E-16 
180 1339:1.8E-29 
192 967:1.5E-17 
184 1216:3.4E-15 
198 782:4.2E-19 
173 1557:6.9E-12 
211 379:5.4E-54 
202 658:6.5E-18 
178 1402:1.8E-23 
180 1340:2.6E-18 
207 503:1.2E-17 
174 1526:9.1E-21 
179 1371:2.6E-15 
206 534:2.8E-25 
203 627:1.4E-29 
213 317:4.8E-21 
191 999:1.4E-30 
205 565:3.6E-20 
210 410:5.4E-21 
183 1247:5.0E-46 
193 937:1.0E-29 
175 1495:8.1E-27 
187 1123:1.3E-13 
209 441:4.9E-17 
195 875:4.8E-23 
212 348:5.5E-15 
188 1092:4.6E-39 
214 286:2.9E-14 
177 1433:8.8E-23 
194 906:6.5E-15 
199 751:4.3E-11 
172 1588:6.2E-17 
196 844:3.1E-20 
215 255:1.7E-26 
201 689:1.2E-17 
190 1030:2.8E-14 
182 1278:1.4E-11 
189 1061:5.6E-35 
171 1619:3.2E-13 
208 472:8.7E-28 
197 813:2.2E-13 
185 1185:7.9E-22 
200 720:2.2E-27 
192 968:1.4E-34 
172 1589:2.2E-13 
176 1465:6.7E-40 
179 1372:4.5E-14 
196 845:4.6E-30 
214 287:9.0E-20 
211 380:5.0E-16 
189 1062:3.9E-23 
171 1620:2.0E-15 
182 1279:1.3E-25 
174 1527:6.6E-21 
177 1434:1.7E-18 
210 411:7.7E-37 
184 1217:6.0E-29 
201 690:7.9E-42 
195 876:3.3E-19 
173 1558:2.6E-19 
191 1000:3.1E-24 
197 814:1.4E-20 
208 473:4.2E-19 
186 1155:2.6E-16 
199 752:2.5E-17 
200 721:5.0E-29 
206 535:1.3E-26 
213 318:1.3E-41 
209 442:2.4E-18 
190 1031:7.2E-23 
205 566:1.5E-47 
188 1093:9.7E-37 
178 1403:2.1E-25 
183 1248:3.5E-23 
194 907:8.1E-42 
207 504:1.1E-14 
175 1496:8.3E-25 
203 628:6.7E-29 
212 349:5.7E-61 
187 1124:7.3E-23 
185 1186:2.4E-21 
193 938:1.3E-21 
202 659:1.7E-27 
216 226:8.8E-69 
210 412:4.5E-37 
194 908:6.8E-27 
173 1559:3.3E-14 
185 1187:1.2E-19 
199 753:6.1E-42 
206 536:6.4E-32 
200 722:5.6E-26 
214 288:5.4E-12 
188 1094:5.0E-34 
191 1001:5.0E-12 
211 381:2.1E-15 
183 1249:3.0E-24 
176 1466:5.9E-33 
180 1342:3.2E-11 
202 660:1.1E-22 
203 629:1.2E-23 
212 350:4.7E-72 
175 1497:4.8E-15 
193 939:4.7E-21 
196 846:1.0E-23 
213 319:2.7E-45 
187 1125:2.3E-18 
209 443:2.5E-12 
178 1404:1.2E-19 
186 1156:4.8E-26 
189 1063:6.3E-20 
195 877:3.4E-21 
208 474:6.6E-15 
201 691:1.4E-29 
192 970:2.3E-44 
172 1590:1.4E-20 
182 1280:2.6E-16 
205 567:1.5E-47 
204 598:3.3E-13 
197 815:1.2E-13 
174 1528:1.2E-36 
179 1373:8.0E-20 
184 1218:1.2E-21 
177 1435:1.2E-19 
215 257:1.3E-27 
183 1250:9.6E-23 
201 692:5.0E-29 
171 1622:8.8E-14 
204 599:3.3E-13 
199 754:3.4E-14 
173 1560:5.1E-25 
216 227:3.1E-21 
175 1498:3.2E-24 
176 1467:7.4E-16 
210 413:1.1E-14 
190 1033:1.8E-19 
202 661:3.3E-19 
213 320:1.3E-34 
180 1343:1.7E-29 
177 1436:6.3E-17 
215 258:1.4E-17 
197 816:9.9E-15 
185 1188:9.3E-26 
187 1126:8.0E-43 
205 568:6.5E-36 
207 506:4.7E-11 
184 1219:2.2E-12 
203 630:2.3E-18 
198 785:5.1E-21 
188 1095:3.3E-17 
212 351:1.7E-27 
178 1405:1.1E-19 
214 289:1.2E-11 
200 723:2.3E-24 
206 537:4.8E-34 
194 909:3.2E-26 
195 878:2.4E-36 
208 475:8.6E-31 
192 971:4.0E-14 
189 1064:6.5E-21 
196 847:6.3E-28 
193 940:7.9E-12 
186 1157:8.1E-21 
179 1374:2.5E-25 
209 444:1.2E-14 
173 1561:1.0E-17 
174 1530:1.2E-25 
181 1313:2.6E-17 
198 786:2.7E-20 
172 1592:7.7E-25 
185 1189:7.4E-23 
203 631:2.3E-22 
207 507:1.8E-41 
201 693:1.3E-19 
216 228:1.6E-16 
188 1096:1.3E-48 
196 848:4.8E-24 
197 817:1.9E-32 
206 538:1.2E-28 
186 1158:4.4E-21 
215 259:1.3E-21 
180 1344:2.5E-18 
192 972:1.6E-15 
212 352:2.0E-30 
191 1003:5.2E-36 
213 321:6.8E-18 
175 1499:1.4E-14 
182 1282:3.1E-21 
199 755:2.0E-23 
195 879:8.1E-14 
179 1375:2.6E-24 
194 910:1.5E-30 
177 1437:2.9E-29 
200 724:1.0E-14 
193 941:2.6E-22 
176 1468:6.9E-22 
208 476:9.4E-27 
183 1251:5.1E-27 
184 1220:2.8E-27 
205 569:1.4E-27 
190 1034:3.1E-19 
178 1406:4.4E-15 
183 1252:1.1E-46 
173 1562:5.3E-24 
171 1624:5.6E-25 
178 1407:8.1E-36 
189 1066:1.8E-18 
206 539:7.6E-33 
174 1531:5.8E-23 
185 1190:1.1E-21 
177 1438:3.3E-17 
192 973:2.7E-37 
197 818:6.0E-25 
184 1221:7.1E-20 
204 601:7.3E-12 
191 1004:1.3E-22 
205 570:7.8E-16 
201 694:2.8E-33 
208 477:9.2E-16 
190 1035:5.1E-32 
209 446:9.3E-20 
187 1128:2.7E-16 
175 1500:2.2E-27 
203 632:4.4E-14 
213 322:1.2E-37 
199 756:1.8E-11 
195 880:2.6E-39 
211 384:1.9E-34 
176 1469:9.2E-22 
216 229:3.7E-15 
188 1097:2.4E-22 
186 1159:2.2E-33 
210 415:5.1E-11 
214 291:3.0E-11 
194 911:8.0E-47 
212 353:3.7E-19 
182 1283:1.2E-17 
193 942:1.2E-22 
198 787:3.5E-75 
215 260:1.9E-14 
200 725:6.5E-19 
180 1345:1.3E-23 
187 1129:4.8E-30 
196 850:5.9E-40 
206 540:2.6E-22 
191 1005:1.6E-24 
200 726:2.5E-26 
201 695:8.9E-18 
211 385:8.1E-19 
186 1160:3.3E-18 
209 447:4.7E-20 
171 1625:2.4E-18 
183 1253:9.9E-30 
182 1284:6.2E-14 
175 1501:2.1E-30 
207 509:1.5E-14 
190 1036:1.3E-36 
214 292:2.1E-13 
210 416:4.3E-11 
185 1191:4.2E-14 
193 943:6.0E-23 
202 664:2.2E-11 
176 1470:1.8E-15 
184 1222:3.1E-30 
178 1408:1.5E-30 
205 571:2.1E-100 
215 261:1.6E-18 
199 757:1.9E-13 
212 354:7.8E-16 
194 912:7.0E-35 
192 974:2.0E-17 
195 881:4.6E-33 
177 1439:4.1E-22 
197 819:9.9E-23 
188 1098:7.8E-24 
189 1067:9.3E-18 
203 633:1.4E-20 
208 478:4.5E-25 
171 1626:2.6E-24 
183 1254:1.1E-55 
175 1502:2.9E-21 
205 572:5.0E-102 
211 386:4.2E-17 
199 758:3.7E-14 
209 448:2.0E-14 
185 1192:1.7E-42 
197 820:1.2E-37 
174 1533:6.7E-20 
187 1130:3.2E-38 
216 231:2.0E-12 
172 1595:2.9E-16 
191 1006:1.7E-24 
208 479:6.2E-23 
173 1564:1.1E-17 
215 262:1.1E-12 
196 851:1.1E-25 
179 1378:7.6E-23 
184 1223:1.1E-26 
182 1285:9.9E-12 
176 1471:3.1E-16 
212 355:2.0E-25 
203 634:1.1E-52 
200 727:1.7E-23 
178 1409:2.7E-38 
193 944:6.9E-20 
194 913:9.8E-24 
201 696:2.4E-23 
188 1099:2.3E-46 
177 1440:1.3E-16 
192 975:5.3E-27 
214 293:2.2E-33 
206 541:6.3E-14 
195 882:2.4E-30 
202 665:4.0E-13 
210 417:4.7E-11 
198 789:5.3E-12 
186 1161:2.8E-11 
180 1347:5.1E-15 
213 324:2.8E-34 
188 1100:4.9E-18 
205 573:2.2E-12 
173 1565:6.3E-22 
186 1162:7.7E-13 
171 1627:6.7E-22 
210 418:4.2E-11 
211 387:6.0E-11 
199 759:7.7E-15 
197 821:1.0E-31 
193 945:4.5E-22 
174 1534:1.9E-16 
182 1286:2.2E-31 
177 1441:5.5E-30 
203 635:3.0E-20 
213 325:1.1E-25 
207 511:5.7E-13 
198 790:2.6E-65 
209 449:3.8E-14 
200 728:3.5E-15 
180 1348:2.5E-17 
183 1255:1.0E-15 
202 666:8.0E-38 
214 294:1.1E-19 
190 1038:6.9E-23 
185 1193:2.5E-27 
191 1007:4.4E-14 
175 1503:2.5E-28 
179 1379:2.8E-25 
176 1472:3.7E-26 
195 883:8.5E-17 
212 356:1.2E-25 
187 1131:9.7E-29 
194 914:3.8E-43 
208 480:1.3E-19 
184 1224:8.3E-50 
178 1410:5.3E-27 
206 542:4.6E-21 
192 976:9.2E-12 
196 852:2.6E-43 
189 1069:3.4E-14 
201 697:3.6E-21 
199 760:6.9E-13 
174 1535:1.0E-21 
172 1597:3.4E-14 
175 1504:7.4E-18 
191 1008:1.5E-36 
176 1473:3.6E-26 
192 977:4.4E-21 
193 946:1.3E-25 
213 326:4.4E-23 
200 729:4.7E-14 
171 1628:3.0E-30 
185 1194:7.8E-27 
179 1380:1.0E-24 
189 1070:7.6E-12 
205 574:6.7E-11 
186 1163:1.4E-18 
202 667:1.1E-20 
207 512:3.8E-13 
195 884:4.1E-18 
206 543:3.6E-13 
216 233:9.2E-15 
188 1101:7.0E-29 
214 295:1.1E-19 
203 636:5.4E-22 
196 853:6.4E-19 
182 1287:2.2E-15 
212 357:1.1E-21 
208 481:5.1E-26 
197 822:6.7E-17 
183 1256:1.4E-15 
173 1566:5.2E-16 
209 450:2.0E-21 
211 388:1.6E-16 
184 1225:9.1E-54 
194 915:2.7E-48 
210 419:2.9E-26 
201 698:2.7E-36 
178 1411:2.1E-30 
187 1132:7.3E-18 
190 1039:1.6E-17 
171 1629:1.9E-13 
193 947:6.0E-19 
186 1164:4.5E-14 
182 1288:8.4E-26 
174 1536:3.7E-22 
177 1443:1.4E-14 
211 389:1.5E-16 
207 513:1.7E-19 
215 265:9.2E-23 
210 420:5.0E-22 
187 1133:1.4E-34 
201 699:5.3E-22 
200 730:8.3E-27 
192 978:6.9E-23 
214 296:2.9E-18 
199 761:9.5E-40 
206 544:8.4E-19 
205 575:3.2E-11 
194 916:9.1E-17 
212 358:1.4E-21 
185 1195:4.0E-28 
183 1257:4.0E-13 
198 792:9.9E-20 
216 234:7.5E-21 
190 1040:1.5E-11 
175 1505:8.5E-19 
213 327:1.7E-40 
208 482:1.0E-16 
203 637:5.9E-19 
189 1071:5.8E-27 
176 1474:4.7E-18 
195 885:3.3E-36 
172 1598:9.0E-13 
196 854:2.0E-39 
197 823:1.3E-33 
188 1102:1.3E-19 
184 1226:2.0E-38 
209 451:1.4E-15 
173 1567:5.3E-14 
178 1412:1.5E-35 
191 1009:4.5E-14 
180 1350:1.9E-17 
179 1382:8.5E-26 
176 1475:2.7E-17 
195 886:7.0E-29 
172 1599:3.3E-13 
211 390:5.3E-12 
175 1506:2.9E-17 
196 855:1.3E-27 
210 421:2.0E-31 
177 1444:4.8E-30 
190 1041:9.7E-19 
199 762:4.3E-14 
184 1227:1.3E-27 
212 359:1.0E-19 
182 1289:8.4E-30 
171 1630:3.7E-13 
191 1010:9.9E-25 
207 514:3.6E-16 
183 1258:8.5E-66 
180 1351:6.1E-20 
194 917:3.2E-40 
209 452:3.9E-16 
173 1568:7.9E-13 
187 1134:3.1E-12 
185 1196:6.9E-71 
214 297:3.5E-19 
202 669:7.2E-22 
205 576:4.1E-12 
189 1072:8.3E-21 
178 1413:6.2E-35 
203 638:2.8E-25 
188 1103:2.5E-34 
192 979:1.4E-36 
215 266:1.4E-12 
208 483:3.3E-16 
174 1537:7.8E-21 
201 700:7.8E-28 
200 731:4.2E-13 
193 948:3.8E-21 
197 824:2.8E-12 
206 545:2.4E-20 
213 328:3.3E-20 
171 1631:3.2E-24 
184 1228:2.1E-19 
212 360:1.3E-32 
209 453:2.0E-16 
214 298:5.0E-20 
201 701:2.2E-25 
178 1414:4.9E-17 
199 763:1.2E-13 
190 1042:4.3E-18 
185 1197:1.3E-29 
173 1569:6.5E-27 
193 949:2.3E-21 
174 1538:1.7E-18 
183 1259:2.3E-21 
180 1352:4.7E-31 
188 1104:2.3E-38 
210 422:1.0E-29 
181 1321:3.7E-19 
197 825:8.8E-26 
187 1135:1.3E-34 
191 1011:1.5E-41 
205 577:4.1E-12 
177 1445:1.8E-23 
216 236:1.1E-16 
202 670:4.8E-11 
192 980:4.8E-28 
189 1073:2.1E-17 
203 639:2.1E-12 
176 1476:2.7E-17 
172 1600:5.5E-19 
194 918:6.8E-19 
198 794:9.8E-17 
211 391:1.1E-11 
213 329:3.6E-21 
196 856:6.4E-16 
195 887:2.2E-40 
206 546:3.6E-22 
175 1508:1.9E-15 
190 1043:4.0E-18 
197 826:6.4E-27 
214 299:1.7E-31 
193 950:3.6E-24 
192 981:6.1E-20 
174 1539:1.2E-13 
213 330:5.1E-22 
195 888:2.4E-19 
202 671:2.3E-22 
215 268:9.2E-23 
177 1446:1.3E-19 
210 423:4.8E-24 
196 857:4.1E-29 
185 1198:7.0E-31 
194 919:3.6E-25 
203 640:3.5E-15 
186 1167:4.7E-44 
201 702:4.1E-25 
212 361:5.1E-31 
184 1229:2.5E-20 
206 547:8.9E-26 
182 1291:6.0E-37 
181 1322:3.2E-19 
208 485:1.4E-43 
205 578:3.1E-16 
198 795:1.5E-12 
189 1074:1.0E-19 
173 1570:2.3E-12 
191 1012:7.5E-17 
172 1601:6.3E-22 
178 1415:6.6E-84 
176 1477:2.9E-29 
211 392:1.6E-17 
171 1632:1.1E-19 
187 1136:6.5E-15 
180 1353:9.0E-19 
183 1260:1.6E-41 
200 733:6.0E-23 
207 516:8.0E-14 
199 764:2.5E-27 
209 454:1.1E-19 
188 1105:2.9E-26 
204 610:3.2E-15 
180 1354:3.8E-22 
172 1602:5.0E-23 
175 1509:2.0E-19 
195 889:1.0E-62 
209 455:2.7E-13 
210 424:7.3E-28 
201 703:7.8E-38 
205 579:2.1E-16 
171 1633:2.2E-15 
197 827:1.0E-21 
215 269:1.5E-14 
203 641:3.5E-15 
179 1385:3.4E-13 
191 1013:1.9E-27 
184 1230:1.7E-18 
181 1323:3.2E-19 
200 734:1.6E-31 
213 331:8.1E-16 
206 548:2.1E-24 
173 1571:2.5E-19 
188 1106:8.6E-35 
183 1261:8.0E-17 
190 1044:1.7E-12 
178 1416:1.6E-14 
194 920:9.7E-32 
176 1478:7.3E-12 
192 982:2.3E-15 
177 1447:9.9E-21 
207 517:1.2E-13 
199 765:4.3E-14 
212 362:2.0E-29 
211 393:1.2E-15 
187 1137:1.6E-14 
193 951:1.2E-21 
198 796:1.4E-19 
196 858:1.2E-18 
185 1199:4.1E-31 
174 1540:2.1E-12 
189 1075:3.1E-13 
177 1448:7.9E-20 
191 1014:3.8E-19 
182 1293:1.9E-16 
188 1107:3.1E-17 
204 611:5.8E-14 
215 270:4.2E-17 
173 1572:1.6E-19 
212 363:4.4E-33 
174 1541:4.3E-22 
172 1603:9.6E-31 
209 456:2.6E-20 
186 1169:7.3E-38 
176 1479:2.5E-21 
183 1262:5.2E-14 
210 425:6.7E-43 
194 921:7.7E-34 
216 239:4.9E-20 
203 642:3.5E-15 
193 952:5.5E-13 
185 1200:1.4E-28 
195 890:2.7E-17 
200 735:5.4E-27 
211 394:1.6E-19 
184 1231:4.7E-17 
206 549:2.1E-24 
179 1386:4.2E-26 
171 1634:1.3E-18 
201 704:7.2E-16 
190 1045:1.2E-29 
189 1076:1.2E-11 
178 1417:1.7E-18 
202 673:2.4E-11 
180 1355:2.8E-24 
187 1138:1.0E-14 
208 487:2.3E-18 
205 580:1.7E-17 
198 797:1.4E-64 
175 1510:4.4E-18 
196 859:8.7E-27 
197 828:4.7E-20 
213 332:1.9E-56 
192 983:9.4E-19 
214 301:4.8E-14 
172 1604:4.2E-24 
193 953:6.0E-24 
190 1046:3.7E-11 
216 240:4.7E-16 
188 1108:3.6E-24 
210 426:2.0E-36 
173 1573:1.8E-22 
179 1387:1.4E-37 
187 1139:1.8E-24 
197 829:1.7E-23 
175 1511:4.2E-20 
199 767:1.9E-28 
194 922:7.3E-22 
206 550:1.6E-22 
171 1635:8.4E-15 
195 891:6.4E-13 
213 333:8.3E-57 
184 1232:1.8E-36 
176 1480:1.9E-28 
196 860:3.1E-20 
180 1356:7.0E-17 
191 1015:1.8E-18 
198 798:1.2E-43 
183 1263:7.1E-26 
186 1170:1.2E-48 
192 984:4.0E-15 
205 581:1.3E-18 
212 364:3.1E-32 
202 674:8.3E-19 
200 736:5.5E-27 
182 1294:5.4E-13 
177 1449:7.9E-20 
201 705:4.2E-23 
203 643:3.5E-15 
211 395:6.8E-23 
215 271:1.5E-19 
208 488:3.9E-16 
177 1450:7.9E-20 
210 427:1.7E-28 
173 1574:8.5E-20 
201 706:3.4E-14 
181 1326:6.5E-11 
188 1109:1.4E-20 
212 365:2.0E-30 
189 1078:6.0E-16 
203 644:5.1E-18 
192 985:8.4E-17 
184 1233:1.9E-19 
172 1605:8.8E-33 
178 1419:1.7E-29 
195 892:1.1E-23 
207 520:8.5E-19 
190 1047:9.4E-22 
204 613:2.8E-17 
176 1481:1.1E-39 
199 768:1.6E-22 
179 1388:5.5E-23 
196 861:1.7E-30 
193 954:1.4E-19 
180 1357:1.8E-14 
200 737:4.2E-11 
211 396:2.8E-44 
205 582:1.1E-17 
213 334:1.5E-35 
197 830:5.2E-21 
206 551:1.2E-19 
182 1295:3.6E-21 
175 1512:1.7E-17 
194 923:4.3E-36 
187 1140:1.2E-19 
202 675:5.3E-23 
209 458:1.9E-11 
183 1264:1.2E-14 
174 1543:5.0E-26 
208 489:6.2E-16 
173 1575:4.5E-12 
189 1079:2.5E-19 
212 366:2.0E-31 
175 1513:2.6E-13 
183 1265:1.1E-25 
208 490:2.7E-28 
187 1141:2.5E-40 
198 800:1.6E-16 
177 1451:7.9E-20 
201 707:8.9E-16 
179 1389:5.7E-67 
172 1606:2.6E-19 
202 676:4.0E-12 
209 459:7.7E-18 
192 986:3.5E-36 
200 738:1.6E-14 
193 955:4.0E-23 
195 893:3.7E-17 
186 1172:1.8E-26 
185 1203:1.1E-21 
182 1296:6.7E-18 
210 428:1.2E-27 
206 552:2.4E-18 
178 1420:1.2E-19 
174 1544:8.6E-22 
184 1234:2.2E-29 
215 273:5.1E-15 
197 831:4.4E-36 
196 862:3.9E-44 
194 924:5.3E-45 
204 614:1.3E-14 
199 769:4.9E-14 
216 242:1.8E-11 
211 397:2.9E-66 
203 645:1.0E-14 
176 1482:3.7E-11 
213 335:1.1E-35 
188 1110:3.7E-21 
205 583:5.3E-15 
187 1142:8.8E-14 
174 1545:5.1E-11 
172 1607:1.1E-17 
192 987:9.2E-13 
208 491:3.8E-25 
177 1452:7.9E-20 
213 336:2.0E-30 
201 708:1.6E-15 
212 367:4.8E-32 
180 1359:7.1E-11 
211 398:1.9E-13 
209 460:6.1E-13 
197 832:6.4E-12 
183 1266:4.8E-27 
210 429:5.4E-26 
189 1080:3.4E-23 
195 894:8.0E-108 
191 1018:1.7E-19 
200 739:3.9E-25 
205 584:3.9E-15 
173 1576:2.2E-26 
194 925:1.2E-45 
203 646:3.1E-19 
186 1173:1.6E-15 
190 1049:2.7E-15 
215 274:1.1E-16 
199 770:2.2E-19 
198 801:6.3E-14 
196 863:2.6E-41 
178 1421:1.4E-12 
216 243:2.6E-17 
185 1204:1.5E-29 
175 1514:3.8E-22 
182 1297:4.1E-14 
184 1235:1.6E-29 
206 553:1.7E-20 
188 1111:1.9E-15 
207 522:4.9E-21 
193 956:3.8E-17 
182 1298:3.7E-22 
175 1515:8.2E-18 
195 895:2.0E-26 
184 1236:2.0E-22 
179 1391:7.9E-41 
172 1608:5.4E-12 
209 461:8.9E-16 
207 523:4.9E-21 
177 1453:7.9E-20 
206 554:4.0E-19 
211 399:5.4E-14 
190 1050:2.3E-26 
174 1546:5.5E-28 
201 709:9.0E-40 
178 1422:1.6E-13 
203 647:9.2E-29 
186 1174:6.4E-17 
199 771:2.9E-19 
202 678:2.6E-25 
181 1329:1.2E-16 
176 1484:2.9E-22 
204 616:4.0E-16 
193 957:2.5E-20 
189 1081:9.7E-18 
194 926:7.2E-15 
197 833:4.4E-18 
191 1019:4.4E-14 
216 244:2.0E-21 
212 368:1.2E-34 
188 1112:1.1E-27 
196 864:6.9E-48 
210 430:1.4E-32 
200 740:4.4E-24 
183 1267:7.7E-35 
187 1143:3.9E-18 
215 275:3.6E-25 
214 306:2.4E-18 
198 802:3.6E-17 
192 988:1.6E-37 
185 1205:2.7E-30 
173 1578:6.3E-19 
209 462:5.6E-14 
196 865:6.9E-26 
184 1237:4.9E-27 
175 1516:3.7E-12 
182 1299:3.8E-27 
213 338:1.8E-15 
186 1175:9.0E-15 
189 1082:2.6E-30 
181 1330:2.3E-24 
210 431:9.1E-14 
187 1144:4.8E-19 
188 1113:1.8E-15 
179 1392:1.7E-40 
215 276:6.0E-18 
176 1485:2.8E-17 
195 896:2.7E-16 
199 772:7.3E-17 
174 1547:2.3E-22 
193 958:1.6E-26 
206 555:6.7E-25 
177 1454:7.9E-20 
185 1206:1.5E-30 
207 524:2.4E-16 
200 741:4.2E-31 
191 1020:6.6E-16 
190 1051:2.7E-28 
214 307:2.5E-20 
198 803:4.7E-20 
194 927:1.2E-40 
183 1268:7.3E-36 
178 1423:5.3E-14 
204 617:4.5E-13 
205 586:8.5E-91 
208 493:2.1E-56 
212 369:5.2E-28 
201 710:5.6E-29 
192 989:1.5E-12 
197 834:1.1E-18 
211 400:7.4E-12 
191 1021:1.1E-21 
199 773:1.4E-28 
176 1486:1.5E-17 
201 711:1.8E-30 
200 742:1.4E-23 
212 370:1.5E-32 
202 680:3.3E-15 
193 959:1.8E-25 
174 1548:2.2E-22 
192 990:1.4E-15 
198 804:5.1E-17 
175 1517:6.9E-19 
194 928:7.4E-17 
197 835:2.7E-24 
206 556:6.7E-25 
185 1207:7.2E-26 
180 1362:1.9E-17 
214 308:1.9E-12 
210 432:1.8E-27 
204 618:1.1E-14 
190 1052:7.8E-66 
187 1145:3.1E-37 
184 1238:1.6E-37 
195 897:3.3E-17 
179 1393:7.5E-20 
181 1331:1.5E-23 
196 866:2.3E-24 
188 1114:7.6E-18 
208 494:3.6E-44 
207 525:9.5E-23 
205 587:5.3E-22 
178 1424:2.9E-23 
215 277:8.1E-18 
213 339:2.9E-35 
177 1455:7.9E-20 
182 1300:1.4E-17 
183 1269:1.8E-28 
189 1083:5.1E-40 
204 619:9.1E-15 
205 588:4.3E-12 
173 1580:1.3E-11 
213 340:7.2E-28 
172 1611:5.2E-18 
182 1301:2.2E-40 
199 774:1.7E-14 
190 1053:2.8E-23 
179 1394:3.7E-17 
181 1332:1.8E-14 
183 1270:7.7E-38 
174 1549:3.5E-18 
200 743:2.1E-29 
196 867:2.4E-40 
202 681:7.5E-28 
211 402:1.6E-14 
206 557:5.4E-15 
198 805:1.4E-19 
197 836:1.9E-21 
175 1518:2.5E-19 
177 1456:7.9E-20 
212 371:7.3E-63 
210 433:3.0E-30 
184 1239:4.1E-15 
185 1208:1.1E-33 
201 712:4.3E-31 
208 495:2.0E-41 
207 526:1.3E-16 
187 1146:4.8E-24 
215 278:3.4E-20 
192 991:8.5E-18 
195 898:2.2E-36 
209 464:1.7E-13 
189 1084:9.6E-19 
186 1177:2.2E-20 
180 1363:7.0E-15 
194 929:7.1E-21 
214 309:7.3E-23 
176 1487:1.4E-17 
193 960:1.4E-14 
203 650:2.1E-21 
212 372:1.1E-16 
181 1333:2.0E-22 
172 1612:3.1E-15 
211 403:7.1E-11 
199 775:1.3E-11 
209 465:1.6E-18 
187 1147:1.5E-22 
197 837:4.8E-35 
208 496:7.6E-35 
195 899:2.4E-101 
190 1054:1.9E-19 
215 279:5.1E-15 
184 1240:3.0E-21 
214 310:3.8E-34 
186 1178:3.4E-11 
201 713:1.4E-17 
177 1457:7.9E-20 
192 992:3.0E-20 
185 1209:3.6E-35 
188 1116:1.0E-26 
207 527:1.3E-16 
193 961:4.8E-33 
196 868:5.8E-46 
182 1302:7.0E-13 
173 1581:6.5E-22 
210 434:7.0E-35 
191 1023:3.9E-18 
213 341:1.3E-16 
183 1271:4.4E-34 
189 1085:3.2E-21 
175 1519:3.3E-30 
194 930:1.5E-32 
198 806:6.3E-13 
205 589:4.3E-12 
200 744:2.4E-21 
186 1179:1.2E-14 
172 1613:4.8E-34 
174 1551:1.7E-19 
184 1241:3.6E-21 
203 652:6.6E-17 
173 1582:7.8E-17 
206 559:1.2E-74 
175 1520:2.5E-20 
196 869:6.5E-21 
198 807:2.8E-12 
192 993:2.0E-28 
179 1396:8.8E-31 
199 776:2.0E-15 
185 1210:2.0E-33 
183 1272:1.3E-15 
187 1148:1.1E-14 
190 1055:3.2E-34 
210 435:1.0E-44 
194 931:5.6E-28 
200 745:3.7E-12 
211 404:2.1E-16 
214 311:6.4E-15 
205 590:8.6E-22 
189 1086:1.8E-21 
177 1458:1.3E-24 
212 373:8.9E-31 
181 1334:9.0E-36 
208 497:4.7E-37 
197 838:1.3E-24 
191 1024:3.8E-41 
195 900:1.0E-111 
201 714:6.2E-46 
213 342:3.7E-39 
207 528:6.4E-20 
188 1117:3.0E-17 
217 218:6.2E-25 
184 1242:2.8E-16 
181 1335:2.7E-36 
175 1521:4.6E-12 
194 932:3.5E-30 
174 1552:8.9E-17 
202 684:3.7E-13 
197 839:6.2E-32 
172 1614:3.2E-15 
214 312:1.5E-39 
191 1025:1.0E-16 
182 1304:2.7E-31 
201 715:1.4E-21 
217 219:8.0E-30 
208 498:2.8E-13 
203 653:8.9E-14 
179 1397:1.7E-24 
199 777:2.3E-36 
206 560:1.9E-20 
205 591:1.8E-14 
177 1459:1.8E-26 
188 1118:1.6E-21 
196 870:2.3E-64 
215 281:1.4E-17 
209 467:8.2E-16 
190 1056:2.0E-38 
211 405:9.4E-11 
207 529:6.4E-20 
212 374:4.2E-29 
192 994:3.7E-12 
193 963:1.9E-12 
216 250:1.2E-53 
185 1211:5.5E-36 
183 1273:1.0E-26 
200 746:1.5E-14 
189 1087:4.2E-15 
187 1149:4.0E-37 
210 436:2.9E-39 
176 1490:6.6E-16 
173 1583:3.7E-12 
196 871:1.3E-32 
173 1584:9.1E-11 
191 1026:5.8E-12 
205 592:1.8E-14 
183 1274:9.7E-18 
208 499:4.0E-25 
213 344:1.4E-32 
182 1305:2.7E-31 
215 282:3.1E-18 
194 933:3.0E-34 
184 1243:7.8E-33 
176 1491:3.0E-25 
210 437:1.0E-31 
203 654:4.7E-51 
179 1398:9.0E-34 
187 1150:2.1E-17 
189 1088:2.5E-23 
212 375:4.8E-36 
201 716:1.8E-20 
209 468:4.0E-12 
188 1119:2.1E-33 
175 1522:2.1E-17 
202 685:9.9E-16 
197 840:5.1E-13 
193 964:1.6E-15 
192 995:3.1E-27 
199 778:4.7E-37 
206 561:1.9E-20 
204 623:1.2E-14 
211 406:1.3E-70 
198 809:1.2E-55 
186 1181:8.7E-22 
195 902:2.8E-20 
185 1212:1.8E-27 
178 1429:4.7E-26 
217 220:2.2E-30 
214 313:1.2E-38 
181 1336:1.5E-38 
177 1460:1.2E-20 
190 1057:2.0E-16 
207 530:1.2E-17 
213 345:2.5E-23 
174 1554:1.9E-23 
172 1616:9.3E-11 
203 655:6.4E-19 
210 438:9.1E-33 
201 717:2.1E-50 
194 934:2.4E-22 
189 1089:2.8E-17 
211 407:1.1E-18 
193 965:2.8E-14 
206 562:6.9E-72 
179 1399:2.8E-36 
185 1213:3.8E-23 
207 531:7.1E-19 
190 1058:7.8E-16 
178 1430:2.8E-34 
176 1492:7.9E-23 
214 314:4.0E-11 
186 1182:9.5E-17 
196 872:1.1E-19 
212 376:8.6E-12 
215 283:1.1E-19 
183 1275:6.2E-33 
180 1368:4.5E-12 
195 903:6.0E-18 
184 1244:3.4E-30 
204 624:2.3E-13 
200 748:9.7E-18 
175 1523:1.4E-27 
202 686:4.0E-38 
187 1151:3.4E-23 
192 996:1.0E-32 
217 221:2.5E-25 
181 1337:1.1E-13 
209 469:1.4E-13 
182 1306:4.1E-18 
177 1461:3.1E-14 
197 841:1.8E-20 
205 593:4.4E-15 
199 779:1.5E-18 
188 1120:2.1E-54 
191 1027:2.4E-14 
195 904:5.0E-17 
202 687:6.4E-15 
197 842:9.5E-15 
184 1245:1.3E-30 
189 1090:2.1E-33 
188 1121:7.5E-23 
213 346:2.0E-27 
192 997:2.8E-17 
193 966:1.4E-16 
212 377:6.1E-39 
174 1555:5.0E-25 
183 1276:6.8E-20 
198 811:1.7E-16 
214 315:5.2E-13 
208 501:1.3E-28 
206 563:1.1E-81 
207 532:8.1E-23 
180 1369:2.2E-12 
172 1617:3.0E-28 
179 1400:3.8E-32 
215 284:1.6E-17 
199 780:6.4E-15 
182 1307:6.8E-20 
200 749:2.3E-19 
185 1214:1.8E-12 
190 1059:5.9E-25 
187 1152:5.4E-15 
217 222:1.6E-84 
205 594:1.2E-15 
196 873:4.2E-30 
191 1028:3.5E-15 
201 718:1.9E-34 
176 1493:2.6E-14 
211 408:2.6E-17 
177 1462:1.1E-15 
210 439:1.3E-19 
181 1338:4.4E-29 
178 1431:2.0E-15 
209 470:1.2E-12 
194 935:1.8E-25 
175 1524:3.2E-22 
184 1246:2.4E-43 
172 1618:5.9E-19 
176 1494:4.2E-37 
212 378:2.0E-42 
181 1339:2.5E-29 
174 1556:2.4E-16 
205 595:1.6E-14 
210 440:1.6E-33 
195 905:1.3E-32 
203 657:2.8E-38 
185 1215:3.9E-30 
177 1463:1.7E-21 
196 874:7.1E-44 
179 1401:1.1E-15 
178 1432:8.5E-30 
199 781:8.7E-18 
208 502:2.7E-16 
193 967:4.2E-22 
209 471:1.3E-52 
213 347:3.0E-32 
189 1091:2.9E-11 
215 285:5.7E-13 
217 223:1.7E-125 
191 1029:1.9E-13 
211 409:3.0E-18 
186 1184:3.6E-25 
188 1122:2.2E-23 
175 1525:3.1E-20 
201 719:1.2E-50 
187 1153:9.3E-46 
207 533:8.1E-23 
200 750:1.4E-24 
183 1277:2.6E-24 
192 998:1.2E-23 
214 316:1.7E-13 
206 564:1.1E-81 
190 1060:8.2E-14 
194 936:1.9E-36 
173 1588:8.3E-17 
201 720:8.8E-18 
174 1557:3.5E-12 
192 999:3.5E-26 
179 1402:3.8E-26 
187 1154:3.6E-18 
193 968:1.3E-24 
199 782:2.4E-15 
216 255:2.1E-13 
217 224:2.3E-19 
207 534:9.6E-21 
184 1247:7.3E-35 
181 1340:1.6E-22 
202 689:1.2E-26 
175 1526:6.7E-22 
212 379:1.6E-20 
178 1433:1.4E-26 
186 1185:3.1E-12 
185 1216:2.9E-19 
214 317:4.6E-16 
208 503:3.4E-13 
206 565:1.0E-32 
176 1495:1.3E-22 
177 1464:1.2E-32 
194 937:7.5E-32 
190 1061:2.8E-41 
189 1092:1.1E-26 
215 286:9.5E-13 
205 596:5.4E-16 
195 906:8.0E-20 
180 1371:1.2E-21 
200 751:3.2E-18 
183 1278:9.2E-28 
204 627:1.1E-12 
209 472:7.9E-14 
196 875:6.1E-24 
213 348:8.9E-21 
210 441:1.1E-11 
191 1030:3.2E-13 
197 844:5.3E-17 
203 658:4.9E-18 
180 1372:1.7E-14 
217 225:8.8E-17 
210 442:8.6E-29 
204 628:1.8E-12 
177 1465:6.5E-23 
175 1527:6.4E-22 
179 1403:1.2E-31 
189 1093:2.6E-26 
209 473:5.3E-13 
184 1248:1.1E-47 
202 690:9.1E-11 
196 876:3.1E-23 
195 907:1.4E-43 
183 1279:5.7E-26 
192 1000:4.5E-31 
178 1434:9.0E-28 
174 1558:2.2E-18 
173 1589:2.0E-12 
186 1186:7.9E-11 
215 287:9.3E-18 
176 1496:3.2E-19 
203 659:5.1E-28 
201 721:1.2E-28 
200 752:7.3E-17 
194 938:1.3E-15 
211 411:1.6E-16 
212 380:2.4E-32 
213 349:1.1E-33 
207 535:1.1E-16 
191 1031:1.1E-23 
205 597:7.7E-18 
193 969:4.2E-18 
188 1124:6.4E-30 
197 845:1.8E-20 
214 318:2.5E-18 
206 566:9.7E-85 
185 1217:2.3E-32 
208 504:5.1E-13 
190 1062:5.6E-19 
199 783:1.9E-14 
187 1155:1.3E-14 
196 877:8.3E-20 
172 1621:9.8E-12 
176 1497:7.7E-15 
193 970:6.6E-25 
175 1528:3.0E-38 
197 846:4.1E-16 
194 939:1.7E-13 
199 784:4.1E-22 
206 567:9.7E-85 
173 1590:5.8E-20 
184 1249:8.1E-27 
186 1187:1.0E-12 
208 505:1.7E-15 
187 1156:5.0E-33 
203 660:4.1E-16 
177 1466:1.8E-18 
216 257:7.2E-17 
212 381:4.7E-31 
174 1559:1.6E-15 
209 474:5.9E-22 
217 226:2.8E-29 
215 288:1.1E-16 
213 350:1.0E-36 
201 722:1.3E-26 
192 1001:1.9E-14 
211 412:1.4E-16 
189 1094:3.9E-21 
188 1125:1.5E-15 
207 536:9.0E-19 
205 598:2.6E-13 
204 629:1.2E-18 
178 1435:1.6E-28 
190 1063:4.6E-16 
210 443:1.5E-19 
183 1280:5.0E-32 
202 691:4.2E-17 
185 1218:2.7E-21 
200 753:2.4E-24 
214 319:5.7E-19 
180 1373:8.3E-13 
179 1404:1.7E-21 
195 908:8.1E-31 
181 1342:7.7E-16 
174 1560:9.8E-27 
191 1033:5.5E-16 
182 1312:1.5E-14 
199 785:4.8E-15 
196 878:4.1E-27 
177 1467:4.7E-28 
213 351:9.8E-33 
205 599:2.6E-13 
175 1529:1.5E-14 
216 258:1.1E-13 
172 1622:1.4E-30 
179 1405:2.9E-18 
198 816:3.3E-18 
193 971:4.6E-13 
207 537:1.5E-16 
192 1002:2.2E-18 
212 382:1.0E-57 
195 909:5.5E-28 
194 940:1.8E-12 
210 444:4.5E-20 
214 320:4.1E-24 
180 1374:7.0E-12 
217 227:1.2E-27 
190 1064:1.1E-16 
202 692:4.0E-48 
188 1126:3.1E-49 
206 568:4.8E-72 
201 723:2.2E-19 
204 630:5.9E-17 
200 754:2.0E-25 
209 475:7.2E-21 
183 1281:2.0E-12 
185 1219:4.4E-18 
215 289:2.6E-16 
187 1157:9.9E-26 
203 661:1.9E-52 
186 1188:2.9E-23 
184 1250:1.7E-35 
211 413:7.8E-11 
197 847:6.4E-22 
176 1498:1.6E-19 
181 1343:3.9E-29 
179 1406:1.8E-16 
194 941:3.3E-19 
197 848:1.7E-18 
199 786:5.8E-25 
180 1375:4.9E-11 
211 414:3.9E-21 
202 693:1.9E-11 
217 228:9.4E-20 
204 631:1.3E-15 
196 879:4.2E-16 
189 1096:8.2E-27 
203 662:3.8E-40 
175 1530:1.8E-28 
212 383:5.8E-69 
185 1220:1.9E-25 
216 259:6.1E-18 
181 1344:1.9E-22 
206 569:1.7E-65 
201 724:8.6E-22 
208 507:6.2E-14 
193 972:1.8E-13 
191 1034:4.8E-19 
187 1158:1.2E-18 
207 538:1.1E-19 
192 1003:2.2E-30 
195 910:2.2E-30 
190 1065:5.2E-14 
200 755:5.8E-26 
213 352:3.5E-45 
205 600:6.9E-18 
183 1282:1.4E-15 
215 290:1.6E-16 
184 1251:1.0E-16 
177 1468:8.8E-25 
210 445:1.3E-17 
173 1592:5.7E-25 
174 1561:3.2E-16 
178 1437:4.7E-29 
209 476:2.6E-19 
194 942:1.6E-20 
185 1221:1.0E-21 
189 1097:5.4E-19 
181 1345:1.1E-35 
192 1004:1.2E-21 
198 818:7.3E-72 
203 663:5.9E-39 
207 539:4.0E-24 
212 384:1.2E-20 
213 353:1.3E-20 
201 725:5.1E-37 
206 570:3.1E-20 
174 1562:3.2E-18 
184 1252:6.8E-15 
210 446:1.9E-12 
179 1407:4.6E-34 
191 1035:4.5E-32 
205 601:1.2E-16 
175 1531:1.2E-24 
217 229:5.1E-20 
186 1190:2.7E-18 
187 1159:1.7E-28 
199 787:3.8E-19 
183 1283:5.0E-28 
193 973:4.1E-26 
177 1469:7.2E-25 
202 694:3.6E-64 
188 1128:1.5E-17 
211 415:5.0E-87 
180 1376:3.1E-11 
190 1066:1.8E-59 
215 291:3.7E-20 
182 1314:2.7E-16 
196 880:1.9E-40 
195 911:7.5E-45 
216 260:2.0E-16 
176 1500:8.6E-30 
200 756:1.3E-11 
214 322:2.2E-27 
172 1624:4.8E-18 
206 571:9.9E-36 
184 1253:4.0E-34 
192 1005:3.4E-26 
179 1408:2.6E-33 
188 1129:1.7E-30 
178 1439:6.1E-39 
202 695:2.1E-30 
197 850:6.3E-33 
210 447:3.6E-16 
195 912:2.6E-39 
196 881:5.6E-35 
212 385:1.9E-20 
200 757:5.2E-23 
213 354:1.3E-23 
176 1501:6.2E-26 
215 292:7.6E-14 
208 509:5.9E-26 
203 664:4.4E-48 
183 1284:2.5E-31 
193 974:6.5E-13 
189 1098:6.7E-20 
211 416:1.7E-54 
207 540:1.5E-14 
191 1036:2.2E-40 
185 1222:1.6E-28 
177 1470:4.1E-35 
198 819:6.7E-57 
181 1346:1.4E-13 
190 1067:1.6E-20 
201 726:1.9E-32 
205 602:1.6E-81 
209 478:2.9E-18 
182 1315:7.0E-20 
194 943:2.5E-18 
172 1625:7.2E-29 
187 1160:7.5E-15 
217 230:2.8E-19 
216 261:8.5E-54 
174 1564:1.8E-15 
190 1068:3.0E-24 
183 1285:9.5E-37 
173 1595:4.4E-18 
186 1192:1.9E-38 
210 448:8.0E-29 
200 758:1.9E-25 
189 1099:2.6E-22 
194 944:1.1E-25 
201 727:4.8E-38 
175 1533:5.3E-18 
179 1409:4.5E-38 
177 1471:2.5E-20 
204 634:1.3E-13 
208 510:1.2E-22 
203 665:2.1E-35 
184 1254:9.3E-28 
215 293:1.2E-17 
182 1316:7.0E-20 
196 882:7.7E-31 
187 1161:4.6E-13 
212 386:9.4E-22 
207 541:4.3E-16 
193 975:1.7E-32 
213 355:2.4E-32 
181 1347:1.2E-19 
216 262:4.7E-12 
178 1440:1.4E-14 
176 1502:3.3E-19 
185 1223:7.8E-31 
199 789:1.1E-38 
197 851:8.8E-28 
188 1130:3.3E-41 
211 417:3.7E-88 
172 1626:3.6E-34 
217 231:1.2E-23 
209 479:1.7E-15 
206 572:9.4E-36 
214 324:8.7E-30 
192 1006:5.1E-32 
205 603:1.6E-81 
195 913:7.0E-21 
194 945:3.5E-43 
175 1534:2.4E-15 
176 1503:1.9E-25 
179 1410:2.1E-24 
217 232:9.7E-41 
174 1565:3.4E-21 
213 356:7.8E-26 
193 976:5.0E-13 
189 1100:1.7E-20 
186 1193:8.7E-17 
172 1627:3.9E-47 
210 449:8.4E-31 
197 852:2.8E-39 
181 1348:4.3E-17 
190 1069:1.4E-18 
200 759:3.8E-27 
215 294:6.5E-20 
196 883:7.3E-18 
206 573:1.7E-19 
192 1007:1.3E-21 
214 325:1.0E-17 
195 914:2.4E-47 
183 1286:3.8E-13 
207 542:2.0E-15 
188 1131:7.7E-29 
201 728:9.2E-23 
204 635:2.1E-13 
216 263:1.6E-13 
185 1224:2.4E-38 
191 1038:1.6E-20 
209 480:3.2E-23 
198 821:2.2E-21 
177 1472:8.5E-22 
208 511:3.2E-55 
199 790:6.6E-25 
187 1162:3.9E-16 
205 604:6.5E-82 
211 418:1.1E-85 
184 1255:6.6E-21 
212 387:1.3E-70 
180 1379:3.5E-16 
189 1101:2.0E-27 
202 698:6.5E-39 
172 1628:2.5E-17 
214 326:3.8E-13 
213 357:5.1E-37 
185 1225:1.4E-32 
215 295:6.1E-20 
205 605:2.0E-77 
194 946:1.4E-21 
204 636:5.9E-14 
212 388:2.1E-24 
175 1535:1.9E-23 
183 1287:9.2E-12 
179 1411:2.5E-33 
208 512:3.9E-21 
180 1380:2.5E-12 
198 822:1.2E-39 
188 1132:1.4E-22 
210 450:1.3E-33 
206 574:4.0E-19 
209 481:8.2E-15 
186 1194:9.5E-23 
191 1039:1.1E-16 
211 419:1.4E-20 
203 667:2.2E-20 
201 729:8.2E-22 
192 1008:2.4E-40 
207 543:1.5E-19 
176 1504:8.2E-13 
190 1070:1.8E-19 
184 1256:1.4E-17 
193 977:1.3E-26 
174 1566:1.4E-17 
200 760:6.3E-26 
195 915:6.8E-48 
199 791:6.3E-29 
196 884:4.2E-19 
217 233:1.2E-24 
177 1473:5.4E-22 
197 853:4.1E-18 
173 1597:1.8E-13 
187 1163:1.3E-18 
193 978:7.5E-13 
181 1350:3.4E-21 
208 513:3.2E-17 
175 1536:2.4E-23 
205 606:5.6E-79 
209 482:4.8E-35 
178 1443:9.6E-20 
194 947:5.4E-36 
210 451:2.3E-21 
173 1598:3.7E-14 
197 854:1.3E-28 
189 1102:1.1E-21 
198 823:1.6E-16 
180 1381:7.5E-12 
215 296:7.0E-14 
174 1567:5.9E-15 
211 420:1.5E-24 
187 1164:6.4E-14 
200 761:5.6E-26 
184 1257:1.3E-14 
195 916:7.6E-19 
185 1226:1.3E-34 
196 885:6.1E-32 
183 1288:1.2E-59 
199 792:2.4E-27 
176 1505:1.6E-16 
201 730:5.3E-33 
216 265:2.0E-18 
192 1009:3.4E-15 
214 327:1.1E-38 
207 544:1.1E-15 
206 575:1.5E-19 
212 389:1.7E-24 
177 1474:5.1E-21 
202 699:8.9E-11 
179 1412:2.7E-38 
217 234:3.4E-27 
203 668:1.0E-45 
213 358:2.5E-31 
188 1133:2.5E-39 
186 1195:2.4E-14 
190 1071:5.5E-38 
202 700:1.0E-17 
204 638:1.1E-12 
187 1165:7.1E-14 
178 1444:4.5E-13 
198 824:6.2E-16 
197 855:1.4E-16 
193 979:5.5E-18 
214 328:7.8E-18 
210 452:9.7E-17 
195 917:3.2E-43 
215 297:1.6E-19 
177 1475:1.7E-21 
199 793:3.8E-25 
173 1599:6.3E-17 
192 1010:2.6E-29 
217 235:2.8E-20 
184 1258:8.5E-44 
212 390:6.7E-26 
180 1382:3.9E-18 
189 1103:1.3E-28 
213 359:1.7E-22 
179 1413:1.5E-35 
181 1351:1.0E-21 
188 1134:1.4E-14 
207 545:2.8E-18 
200 762:1.1E-23 
190 1072:3.9E-14 
208 514:1.1E-31 
172 1630:4.0E-13 
186 1196:5.5E-30 
203 669:8.3E-17 
175 1537:4.2E-21 
185 1227:3.6E-26 
174 1568:2.9E-13 
194 948:1.1E-17 
201 731:1.3E-23 
211 421:2.8E-17 
196 886:7.0E-32 
205 607:3.8E-73 
183 1289:5.5E-65 
191 1041:2.5E-18 
206 576:1.5E-17 
176 1506:2.9E-17 
190 1073:3.7E-16 
181 1352:6.2E-28 
175 1538:3.8E-21 
173 1600:3.3E-17 
188 1135:5.6E-42 
187 1166:8.5E-20 
184 1259:5.7E-20 
193 980:2.3E-26 
192 1011:6.0E-42 
197 856:5.1E-12 
202 701:4.9E-29 
185 1228:2.3E-21 
183 1290:5.5E-14 
194 949:1.3E-12 
210 453:7.7E-33 
217 236:6.1E-24 
206 577:1.5E-17 
186 1197:1.5E-23 
207 546:3.0E-19 
200 763:1.7E-25 
180 1383:3.0E-13 
199 794:1.9E-26 
195 918:3.6E-18 
211 422:1.4E-19 
214 329:1.8E-13 
205 608:3.7E-73 
191 1042:1.2E-17 
198 825:2.0E-67 
189 1104:1.4E-19 
203 670:1.1E-62 
196 887:2.4E-40 
179 1414:1.6E-16 
178 1445:1.1E-28 
174 1569:8.2E-32 
177 1476:1.7E-21 
212 391:1.2E-26 
182 1321:1.0E-23 
213 360:3.3E-26 
186 1198:9.6E-52 
174 1570:2.9E-12 
208 516:2.1E-53 
196 888:3.4E-20 
216 268:1.0E-16 
210 454:3.9E-27 
184 1260:3.0E-36 
217 237:9.4E-28 
175 1539:2.3E-16 
202 702:3.3E-19 
190 1074:1.2E-16 
189 1105:2.8E-16 
203 671:4.7E-51 
212 392:4.7E-25 
172 1632:3.2E-13 
195 919:5.5E-24 
182 1322:9.6E-24 
177 1477:3.5E-19 
197 857:5.6E-17 
193 981:3.4E-27 
191 1043:5.6E-16 
213 361:3.5E-35 
214 330:2.6E-17 
194 950:3.2E-17 
187 1167:1.6E-45 
211 423:1.7E-21 
207 547:8.9E-17 
205 609:1.1E-11 
192 1012:7.0E-14 
181 1353:8.0E-20 
188 1136:3.4E-16 
179 1415:3.8E-90 
185 1229:1.1E-26 
200 764:3.9E-15 
176 1508:5.3E-12 
178 1446:9.1E-25 
206 578:5.6E-25 
215 299:1.1E-20 
201 733:5.2E-49 
199 795:1.9E-16 
183 1291:1.4E-13 
173 1601:3.4E-25 
172 1633:3.9E-36 
185 1230:3.6E-26 
191 1044:3.4E-14 
175 1540:1.6E-15 
189 1106:1.6E-25 
205 610:6.9E-15 
193 982:7.0E-13 
194 951:1.5E-22 
209 486:1.7E-17 
195 920:2.4E-32 
188 1137:5.5E-13 
200 765:7.0E-27 
210 455:1.3E-14 
214 331:1.5E-16 
213 362:1.5E-31 
203 672:3.3E-44 
196 889:2.0E-59 
181 1354:2.6E-19 
207 548:1.3E-17 
176 1509:1.2E-23 
212 393:2.5E-17 
199 796:5.7E-14 
173 1602:1.7E-20 
178 1447:1.2E-35 
208 517:8.8E-12 
197 858:1.1E-14 
211 424:2.2E-20 
201 734:1.1E-18 
192 1013:1.0E-29 
182 1323:9.6E-24 
186 1199:5.0E-23 
198 827:1.0E-50 
217 238:1.3E-19 
179 1416:1.6E-11 
206 579:1.5E-18 
174 1571:4.5E-20 
202 703:3.2E-24 
183 1292:1.3E-20 
190 1075:4.0E-25 
184 1261:2.6E-33 
178 1448:5.2E-27 
172 1634:1.8E-14 
180 1386:1.2E-15 
193 983:6.1E-23 
211 425:3.4E-19 
210 456:9.1E-23 
212 394:2.7E-27 
174 1572:1.5E-22 
185 1231:1.8E-16 
186 1200:1.7E-36 
179 1417:9.6E-17 
198 828:1.7E-60 
205 611:2.3E-17 
173 1603:5.4E-30 
202 704:4.8E-31 
192 1014:4.7E-14 
184 1262:2.9E-13 
183 1293:5.5E-21 
199 797:1.0E-21 
176 1510:1.6E-14 
191 1045:2.4E-30 
177 1479:1.6E-29 
187 1169:4.6E-29 
203 673:1.5E-44 
195 921:5.1E-31 
181 1355:1.1E-31 
175 1541:1.1E-19 
209 487:2.0E-13 
213 363:3.2E-38 
188 1138:3.9E-16 
190 1076:9.9E-15 
208 518:1.2E-12 
207 549:1.3E-17 
200 766:1.9E-22 
194 952:3.1E-21 
216 270:4.0E-38 
206 580:6.9E-18 
197 859:2.9E-19 
214 332:1.5E-27 
196 890:2.9E-19 
201 735:3.8E-33 
217 239:1.5E-26 
211 426:2.3E-18 
174 1573:2.8E-21 
209 488:9.8E-11 
172 1635:3.7E-14 
214 333:4.5E-28 
217 240:3.1E-21 
201 736:3.5E-23 
205 612:2.9E-15 
187 1170:4.4E-42 
181 1356:1.1E-16 
216 271:5.8E-16 
194 953:3.3E-23 
183 1294:1.4E-30 
197 860:1.6E-19 
173 1604:7.4E-22 
210 457:1.1E-19 
190 1077:1.7E-16 
212 395:5.0E-21 
177 1480:4.0E-21 
176 1511:8.3E-27 
180 1387:2.8E-18 
207 550:1.3E-20 
208 519:1.2E-12 
202 705:2.1E-12 
196 891:3.9E-17 
185 1232:7.8E-34 
203 674:1.7E-21 
215 302:2.2E-12 
178 1449:5.2E-27 
200 767:2.3E-37 
193 984:2.8E-21 
192 1015:2.9E-13 
198 829:5.7E-18 
199 798:6.0E-21 
206 581:3.2E-24 
188 1139:6.5E-26 
195 922:3.3E-19 
186 1201:3.6E-11 
184 1263:4.0E-43 
189 1108:5.1E-25 
213 364:2.1E-39 
173 1605:6.8E-35 
175 1543:9.7E-28 
195 923:1.4E-33 
177 1481:2.6E-17 
207 551:7.9E-24 
180 1388:1.5E-12 
191 1047:4.2E-19 
194 954:6.9E-32 
174 1574:5.3E-17 
208 520:1.7E-19 
182 1326:6.8E-30 
185 1233:4.3E-21 
176 1512:1.9E-11 
212 396:1.0E-14 
197 861:2.1E-19 
203 675:2.5E-15 
216 272:1.7E-36 
210 458:1.5E-25 
179 1419:4.9E-28 
200 768:2.7E-27 
214 334:6.8E-32 
206 582:1.5E-16 
184 1264:5.5E-18 
181 1357:1.6E-14 
196 892:1.9E-20 
213 365:7.1E-38 
190 1078:4.3E-26 
193 985:8.8E-18 
183 1295:6.1E-41 
201 737:8.6E-22 
198 830:1.4E-34 
199 799:1.5E-19 
188 1140:4.9E-15 
192 1016:4.6E-19 
205 613:1.0E-18 
178 1450:5.2E-27 
204 645:9.7E-13 
175 1544:1.1E-22 
207 552:2.5E-14 
208 521:9.9E-13 
216 273:9.4E-15 
181 1358:5.0E-13 
195 924:2.8E-48 
196 893:3.7E-19 
209 490:1.2E-13 
206 583:1.4E-27 
194 955:1.2E-31 
193 986:5.5E-19 
179 1420:9.3E-22 
213 366:3.3E-37 
186 1203:3.8E-18 
190 1079:3.0E-21 
182 1327:1.4E-17 
178 1451:5.2E-27 
174 1575:5.0E-15 
212 397:2.0E-11 
173 1606:9.7E-18 
201 738:8.6E-16 
184 1265:3.9E-21 
176 1513:6.0E-21 
180 1389:1.1E-11 
177 1482:3.2E-26 
210 459:1.6E-32 
199 800:5.2E-37 
185 1234:1.1E-35 
217 242:1.4E-33 
214 335:6.8E-32 
188 1141:9.2E-43 
192 1017:1.5E-20 
198 831:9.9E-17 
205 614:2.1E-18 
187 1172:2.8E-34 
189 1110:4.1E-17 
200 769:8.2E-23 
197 862:5.8E-37 
183 1296:4.7E-30 
196 894:4.1E-107 
173 1607:6.0E-17 
207 553:2.9E-21 
174 1576:1.8E-24 
191 1049:2.2E-18 
193 987:3.1E-14 
178 1452:5.2E-27 
210 460:6.4E-23 
217 243:6.6E-39 
209 491:3.3E-14 
177 1483:8.6E-13 
190 1080:4.1E-25 
201 739:4.4E-23 
206 584:1.5E-19 
213 367:2.9E-33 
182 1328:6.9E-18 
176 1514:3.2E-24 
197 863:1.2E-32 
186 1204:1.3E-16 
185 1235:2.6E-28 
211 429:1.1E-17 
212 398:1.2E-26 
199 801:7.3E-35 
215 305:1.5E-14 
179 1421:2.9E-15 
200 770:2.0E-20 
214 336:1.2E-37 
181 1359:8.8E-13 
180 1390:1.2E-30 
194 956:2.0E-24 
184 1266:4.3E-50 
187 1173:2.2E-20 
216 274:5.4E-42 
183 1297:4.1E-27 
208 522:1.6E-19 
203 677:3.7E-56 
195 925:6.8E-45 
205 615:1.9E-16 
192 1018:4.9E-17 
201 740:1.6E-30 
183 1298:1.3E-49 
185 1236:2.1E-24 
196 895:2.4E-27 
199 802:1.1E-21 
178 1453:5.2E-27 
198 833:1.0E-20 
177 1484:2.1E-17 
195 926:1.4E-21 
187 1174:6.3E-16 
213 368:8.1E-31 
205 616:1.8E-19 
208 523:1.6E-19 
206 585:1.3E-15 
179 1422:2.9E-11 
215 306:3.7E-26 
202 709:4.6E-25 
194 957:1.3E-23 
207 554:1.0E-16 
212 399:9.6E-27 
186 1205:1.6E-20 
190 1081:3.8E-23 
180 1391:3.2E-17 
197 864:1.1E-29 
184 1267:2.9E-22 
210 461:8.3E-41 
217 244:5.6E-26 
216 275:1.4E-21 
211 430:6.6E-17 
176 1515:1.6E-24 
209 492:3.1E-55 
204 647:1.3E-12 
193 988:5.0E-26 
188 1143:3.4E-27 
182 1329:4.5E-57 
191 1050:8.4E-26 
189 1112:2.4E-18 
181 1360:1.7E-16 
200 771:3.3E-31 
175 1546:9.6E-31 
173 1608:3.7E-13 
178 1454:5.2E-27 
176 1516:9.0E-18 
209 493:3.3E-15 
177 1485:3.8E-18 
199 803:3.1E-18 
185 1237:7.7E-32 
195 927:2.9E-39 
205 617:6.2E-16 
184 1268:3.0E-27 
192 1020:2.4E-18 
183 1299:5.1E-45 
197 865:2.5E-22 
186 1206:3.8E-16 
207 555:4.2E-18 
187 1175:3.3E-23 
179 1423:2.0E-13 
201 741:5.3E-19 
182 1330:5.9E-23 
180 1392:1.4E-23 
194 958:4.8E-28 
181 1361:2.7E-15 
196 896:1.5E-16 
175 1547:3.4E-24 
191 1051:6.4E-29 
208 524:2.8E-19 
202 710:7.2E-49 
212 400:1.1E-26 
174 1578:5.0E-18 
215 307:1.3E-17 
217 245:1.6E-67 
188 1144:1.4E-26 
210 462:1.7E-30 
213 369:1.2E-31 
193 989:9.6E-21 
211 431:2.5E-20 
190 1082:2.3E-32 
198 834:1.1E-11 
203 679:5.4E-58 
206 586:4.2E-41 
200 772:3.0E-24 
203 680:3.8E-50 
187 1176:3.5E-11 
176 1517:5.6E-15 
211 432:3.1E-21 
192 1021:4.1E-11 
183 1300:9.2E-42 
215 308:1.8E-11 
191 1052:5.8E-64 
175 1548:1.8E-24 
198 835:7.9E-23 
193 990:2.5E-20 
184 1269:1.3E-41 
185 1238:2.4E-47 
212 401:4.9E-13 
186 1207:6.2E-19 
205 618:1.7E-17 
194 959:5.3E-28 
200 773:1.0E-18 
208 525:3.7E-46 
206 587:2.5E-23 
213 370:1.8E-40 
210 463:1.3E-18 
214 339:5.8E-18 
195 928:1.5E-18 
201 742:1.1E-80 
181 1362:2.5E-17 
217 246:7.2E-20 
180 1393:8.2E-31 
197 866:2.8E-17 
196 897:1.1E-17 
188 1145:7.5E-51 
179 1424:1.6E-22 
177 1486:1.8E-13 
207 556:4.2E-18 
178 1455:5.2E-27 
190 1083:2.8E-35 
182 1331:2.6E-14 
202 711:2.5E-19 
200 774:3.7E-24 
177 1487:1.6E-12 
199 805:2.5E-28 
196 898:5.6E-37 
183 1301:5.5E-16 
184 1270:5.0E-41 
206 588:5.4E-16 
185 1239:1.3E-26 
191 1053:2.7E-23 
195 929:1.2E-23 
173 1611:2.0E-16 
186 1208:3.8E-25 
182 1332:3.3E-15 
204 650:3.1E-16 
202 712:5.1E-60 
213 371:4.2E-30 
197 867:7.0E-23 
203 681:1.4E-12 
188 1146:4.4E-26 
190 1084:2.5E-25 
208 526:3.0E-28 
210 464:5.4E-30 
175 1549:7.3E-18 
214 340:1.1E-13 
205 619:1.3E-18 
187 1177:2.6E-25 
178 1456:5.2E-27 
192 1022:9.1E-15 
193 991:3.3E-19 
212 402:7.3E-16 
201 743:7.9E-38 
207 557:4.4E-11 
194 960:5.4E-21 
209 495:6.6E-14 
215 309:1.0E-19 
189 1115:3.1E-13 
181 1363:3.2E-19 
217 247:2.0E-33 
211 433:1.0E-14 
180 1394:3.5E-27 
198 836:6.0E-25 
208 527:3.0E-28 
183 1302:1.1E-32 
207 558:1.8E-15 
187 1178:1.2E-14 
178 1457:5.2E-27 
176 1519:5.7E-33 
173 1612:2.9E-15 
210 465:3.0E-27 
185 1240:4.6E-23 
212 403:2.5E-16 
206 589:5.4E-16 
184 1271:4.6E-27 
191 1054:4.3E-21 
195 930:3.8E-30 
189 1116:1.5E-20 
181 1364:1.8E-13 
211 434:5.4E-12 
188 1147:1.0E-29 
180 1395:3.2E-17 
196 899:6.7E-101 
182 1333:1.5E-25 
215 310:1.1E-22 
202 713:2.5E-14 
214 341:3.5E-14 
174 1581:2.1E-20 
216 279:4.0E-31 
186 1209:2.8E-52 
209 496:6.7E-21 
201 744:8.6E-47 
197 868:2.6E-36 
198 837:5.9E-13 
193 992:1.0E-24 
203 682:5.8E-30 
205 620:5.6E-20 
213 372:7.6E-14 
190 1085:6.8E-16 
192 1023:4.3E-18 
194 961:9.7E-54 
199 806:2.0E-31 
175 1551:6.5E-22 
173 1613:4.4E-36 
176 1520:2.3E-24 
192 1024:1.8E-46 
214 342:1.0E-38 
193 993:1.8E-27 
215 311:1.3E-18 
198 838:8.7E-14 
197 869:2.3E-14 
195 931:5.8E-32 
204 652:2.9E-11 
174 1582:6.3E-17 
186 1210:5.6E-24 
187 1179:1.9E-17 
208 528:3.6E-32 
188 1148:1.7E-16 
178 1458:2.2E-27 
213 373:8.1E-32 
217 249:3.3E-28 
207 559:1.2E-51 
184 1272:8.6E-29 
200 776:1.7E-23 
210 466:7.3E-20 
181 1365:8.2E-14 
211 435:2.9E-19 
191 1055:1.7E-30 
203 683:6.5E-29 
199 807:3.2E-12 
196 900:1.2E-111 
209 497:1.9E-14 
180 1396:3.2E-12 
194 962:7.7E-14 
185 1241:3.2E-27 
206 590:8.7E-28 
212 404:2.0E-18 
202 714:1.4E-27 
201 745:1.0E-20 
190 1086:1.5E-18 
182 1334:1.5E-13 
191 1056:3.9E-42 
183 1304:1.6E-14 
213 374:1.3E-35 
188 1149:5.9E-38 
206 591:1.7E-17 
173 1614:4.7E-14 
175 1552:3.4E-18 
198 839:2.2E-13 
215 312:1.2E-18 
186 1211:4.9E-45 
184 1273:6.5E-28 
218 219:1.4E-18 
216 281:1.3E-18 
217 250:4.8E-24 
208 529:3.6E-32 
195 932:2.1E-32 
207 560:2.3E-14 
210 467:1.6E-45 
189 1118:4.2E-18 
205 622:5.8E-11 
177 1490:6.8E-36 
212 405:1.9E-18 
209 498:4.4E-11 
185 1242:6.7E-17 
197 870:1.3E-45 
194 963:4.2E-21 
176 1521:1.7E-12 
192 1025:3.2E-16 
200 777:7.8E-29 
211 436:6.3E-13 
178 1459:2.9E-29 
180 1397:4.4E-17 
177 1491:5.9E-29 
178 1460:1.7E-24 
174 1584:1.1E-11 
207 561:2.3E-14 
213 375:2.6E-37 
200 778:1.9E-29 
176 1522:1.2E-13 
182 1336:1.2E-18 
209 499:4.0E-17 
184 1274:1.1E-17 
181 1367:4.5E-12 
180 1398:1.4E-13 
187 1181:4.1E-22 
196 902:4.2E-19 
195 933:1.4E-33 
218 220:5.6E-44 
185 1243:2.2E-28 
201 747:1.1E-19 
199 809:5.8E-26 
192 1026:1.5E-14 
211 437:4.5E-12 
191 1057:2.1E-20 
217 251:5.1E-55 
186 1212:6.6E-17 
204 654:1.3E-12 
215 313:1.2E-22 
216 282:1.9E-39 
194 964:7.5E-20 
197 871:3.7E-20 
188 1150:7.2E-24 
214 344:3.7E-36 
179 1429:1.0E-27 
210 468:8.8E-28 
183 1305:1.6E-14 
193 995:2.0E-27 
208 530:9.1E-29 
203 685:1.6E-22 
202 716:1.5E-34 
206 592:1.7E-17 
190 1088:5.7E-19 
189 1119:5.1E-20 
187 1182:3.2E-19 
175 1554:4.3E-26 
185 1244:1.3E-28 
188 1151:1.1E-29 
209 500:4.0E-12 
173 1616:7.0E-11 
218 221:5.2E-16 
176 1523:7.7E-33 
204 655:1.0E-11 
214 345:1.6E-12 
208 531:3.8E-29 
207 562:1.1E-48 
200 779:2.5E-22 
186 1213:1.3E-14 
192 1027:5.7E-21 
194 965:6.1E-24 
216 283:3.3E-19 
217 252:5.6E-17 
196 903:1.5E-19 
178 1461:1.9E-19 
183 1306:9.4E-24 
210 469:8.3E-27 
182 1337:1.1E-44 
191 1058:3.5E-16 
205 624:2.2E-11 
197 872:4.1E-16 
181 1368:1.9E-18 
179 1430:4.7E-37 
201 748:7.7E-23 
206 593:3.2E-22 
212 407:8.9E-33 
193 996:4.3E-34 
195 934:7.1E-24 
180 1399:1.0E-17 
184 1275:1.9E-38 
177 1492:4.5E-16 
215 314:9.7E-17 
202 717:1.0E-25 
203 686:6.1E-15 
189 1120:7.6E-23 
190 1090:1.8E-31 
218 222:4.4E-24 
196 904:9.4E-18 
175 1555:1.9E-27 
197 873:7.2E-22 
202 718:5.1E-42 
176 1524:2.5E-18 
200 780:6.7E-15 
173 1617:5.9E-28 
215 315:3.0E-22 
178 1462:4.9E-22 
205 625:1.5E-12 
184 1276:1.0E-30 
193 997:9.3E-25 
180 1400:7.0E-13 
181 1369:5.2E-14 
207 563:3.5E-39 
201 749:4.4E-17 
208 532:2.0E-28 
195 935:1.6E-27 
204 656:8.1E-17 
177 1493:2.9E-18 
206 594:2.8E-27 
210 470:6.1E-39 
183 1307:4.4E-22 
185 1245:2.3E-36 
194 966:1.7E-27 
199 811:1.7E-37 
191 1059:8.0E-23 
212 408:2.9E-20 
213 377:3.6E-35 
189 1121:1.0E-15 
179 1431:1.1E-16 
214 346:2.4E-16 
192 1028:5.6E-17 
217 253:5.9E-33 
203 687:2.7E-40 
188 1152:1.5E-20 
209 501:2.1E-21 
215 316:1.7E-16 
187 1184:5.3E-27 
173 1618:1.3E-19 
191 1060:7.0E-17 
185 1246:1.2E-36 
197 874:7.7E-35 
205 626:2.2E-85 
177 1494:4.3E-15 
207 564:3.5E-39 
175 1556:2.2E-18 
178 1463:7.7E-32 
180 1401:3.7E-12 
189 1122:4.3E-24 
211 440:1.5E-23 
196 905:1.3E-36 
194 967:1.3E-31 
209 502:9.3E-11 
206 595:7.8E-25 
200 781:2.0E-20 
195 936:3.6E-31 
188 1153:2.0E-50 
201 750:6.6E-28 
184 1277:8.9E-29 
176 1525:3.5E-17 
202 719:2.9E-27 
213 378:1.6E-40 
210 471:2.7E-13 
186 1215:1.2E-19 
204 657:8.4E-17 
179 1432:1.9E-29 
208 533:2.0E-28 
218 223:8.2E-26 
203 688:7.1E-28 
212 409:1.2E-18 
193 998:2.7E-24 
190 1091:1.4E-13 
192 1029:1.1E-11 
174 1588:3.8E-15 
175 1557:2.8E-11 
184 1278:2.5E-28 
206 596:7.5E-22 
215 317:1.8E-19 
214 348:7.5E-15 
208 534:1.5E-28 
188 1154:6.5E-18 
176 1526:6.5E-27 
212 410:9.1E-61 
207 565:4.8E-18 
204 658:2.9E-21 
199 813:1.6E-14 
186 1216:1.8E-12 
190 1092:4.7E-37 
187 1185:1.6E-15 
194 968:4.0E-49 
211 441:6.3E-17 
218 224:1.4E-17 
177 1495:1.6E-16 
203 689:8.3E-17 
210 472:2.7E-31 
179 1433:4.6E-31 
209 503:2.6E-13 
181 1371:4.1E-32 
193 999:3.9E-25 
202 720:5.4E-12 
197 875:3.0E-25 
182 1340:2.0E-25 
213 379:9.5E-25 
195 937:2.7E-29 
217 255:1.1E-25 
180 1402:2.4E-20 
196 906:1.1E-20 
192 1030:3.0E-12 
205 627:9.8E-21 
191 1061:2.2E-40 
185 1247:5.6E-31 
201 751:9.6E-18 
189 1123:1.1E-18 
200 782:2.6E-30 
178 1464:2.5E-14 
216 286:6.0E-41 
213 380:1.2E-34 
215 318:1.0E-26 
182 1341:1.9E-29 
175 1558:1.9E-20 
191 1062:5.7E-17 
180 1403:1.8E-16 
195 938:3.2E-20 
204 659:8.5E-13 
176 1527:1.2E-21 
177 1496:5.8E-27 
203 690:1.1E-17 
190 1093:1.4E-34 
189 1124:4.8E-24 
205 628:1.5E-20 
209 504:7.1E-15 
196 907:2.0E-44 
217 256:3.8E-13 
184 1279:2.5E-54 
181 1372:1.5E-23 
186 1217:1.9E-16 
201 752:1.2E-26 
193 1000:1.7E-30 
211 442:4.3E-16 
214 349:1.3E-18 
212 411:7.9E-27 
218 225:1.3E-17 
194 969:1.0E-15 
192 1031:1.6E-30 
187 1186:6.4E-17 
202 721:2.0E-21 
216 287:4.0E-14 
206 597:3.1E-20 
185 1248:4.6E-43 
178 1465:1.4E-47 
207 566:4.4E-45 
198 845:1.4E-54 
179 1434:3.3E-29 
200 783:1.0E-15 
208 535:2.3E-25 
197 876:5.3E-16 
210 473:2.6E-26 
188 1155:8.0E-13 
190 1094:1.3E-22 
205 629:4.2E-20 
177 1497:3.4E-18 
203 691:2.2E-47 
212 412:7.2E-27 
174 1590:1.9E-19 
196 908:2.1E-29 
178 1466:5.2E-48 
175 1559:5.6E-15 
198 846:9.9E-21 
215 319:2.1E-25 
216 288:1.5E-39 
182 1342:1.1E-23 
199 815:3.2E-16 
186 1218:1.3E-17 
179 1435:1.2E-30 
207 567:4.4E-45 
206 598:1.6E-21 
187 1187:9.7E-11 
197 877:8.1E-19 
194 970:1.6E-35 
218 226:2.7E-23 
193 1001:3.3E-18 
213 381:3.9E-36 
176 1528:3.7E-46 
217 257:1.6E-25 
200 784:1.1E-22 
195 939:1.5E-17 
173 1621:5.2E-13 
201 753:1.4E-36 
181 1373:4.6E-13 
191 1063:4.5E-17 
208 536:5.6E-24 
184 1280:1.5E-43 
211 443:3.7E-13 
214 350:4.5E-17 
210 474:5.4E-20 
188 1156:6.6E-37 
180 1404:2.1E-14 
185 1249:3.0E-28 
176 1529:1.5E-18 
173 1622:9.8E-32 
175 1560:6.1E-28 
214 351:2.5E-34 
207 568:9.3E-40 
216 289:2.9E-37 
208 537:4.2E-23 
191 1064:3.4E-14 
204 661:6.2E-11 
206 599:1.6E-21 
203 692:4.2E-24 
177 1498:1.5E-23 
199 816:1.5E-23 
212 413:7.1E-20 
178 1467:3.0E-14 
198 847:3.9E-55 
189 1126:1.2E-37 
215 320:3.2E-20 
197 878:1.8E-26 
205 630:1.2E-13 
211 444:1.4E-15 
192 1033:2.1E-16 
218 227:3.3E-79 
184 1281:1.5E-18 
190 1095:4.9E-16 
210 475:1.4E-32 
187 1188:1.9E-25 
194 971:7.9E-20 
202 723:2.6E-14 
200 785:2.8E-24 
196 909:3.4E-27 
183 1312:1.7E-19 
185 1250:4.1E-52 
213 382:3.9E-36 
217 258:1.4E-19 
188 1157:5.1E-27 
201 754:2.1E-28 
186 1220:4.8E-19 
174 1592:2.2E-24 
184 1282:3.0E-22 
198 848:1.7E-60 
202 724:3.5E-30 
201 755:1.0E-23 
196 910:7.8E-26 
216 290:8.1E-34 
207 569:5.8E-27 
218 228:8.6E-30 
190 1096:3.9E-32 
195 941:9.0E-25 
203 693:5.9E-31 
192 1034:4.6E-15 
179 1437:1.2E-25 
181 1375:1.5E-12 
214 352:4.5E-37 
193 1003:5.9E-26 
210 476:6.5E-35 
175 1561:3.7E-16 
208 538:1.0E-23 
185 1251:3.9E-15 
206 600:5.9E-19 
199 817:3.9E-33 
176 1530:5.1E-23 
188 1158:1.9E-26 
205 631:3.4E-14 
213 383:2.5E-32 
194 972:6.3E-23 
191 1065:1.0E-14 
209 507:5.9E-72 
182 1344:1.8E-25 
200 786:7.7E-26 
217 259:1.9E-31 
211 445:4.6E-12 
178 1468:2.9E-24 
183 1313:3.2E-21 
187 1190:9.9E-19 
176 1531:2.2E-20 
179 1438:2.8E-13 
183 1314:3.4E-17 
184 1283:2.5E-43 
197 880:2.3E-30 
189 1128:7.7E-14 
212 415:1.6E-14 
173 1624:2.2E-18 
195 942:8.5E-21 
216 291:9.7E-51 
217 260:1.9E-64 
210 477:1.3E-26 
175 1562:1.7E-23 
208 539:1.2E-25 
180 1407:1.2E-21 
215 322:6.2E-19 
211 446:3.2E-21 
213 384:4.7E-18 
191 1066:8.4E-62 
196 911:4.9E-46 
206 601:8.7E-19 
202 725:2.7E-12 
192 1035:7.6E-31 
177 1500:2.0E-26 
190 1097:2.6E-17 
200 787:4.7E-31 
186 1221:2.0E-14 
193 1004:5.7E-23 
188 1159:1.6E-33 
199 818:4.5E-26 
194 973:5.2E-48 
185 1252:9.4E-28 
207 570:1.0E-19 
218 229:4.8E-80 
182 1345:1.5E-13 
214 353:1.1E-11 
201 756:8.1E-18 
203 694:1.8E-17 
178 1469:5.7E-29 
176 1532:2.3E-12 
200 788:1.3E-12 
185 1253:1.7E-36 
217 261:7.8E-23 
177 1501:3.5E-20 
202 726:4.5E-20 
199 819:9.4E-16 
182 1346:3.2E-23 
186 1222:7.7E-24 
190 1098:1.0E-18 
216 292:8.0E-28 
201 757:8.9E-25 
218 230:1.2E-51 
173 1625:6.8E-28 
188 1160:1.4E-12 
193 1005:2.9E-22 
208 540:5.5E-26 
192 1036:1.8E-35 
191 1067:7.2E-21 
213 385:1.7E-19 
179 1439:9.9E-38 
198 850:8.6E-15 
212 416:1.5E-14 
183 1315:1.2E-18 
206 602:1.6E-41 
195 943:3.2E-24 
184 1284:7.4E-47 
207 571:8.9E-47 
196 912:2.3E-41 
210 478:7.8E-38 
194 974:1.9E-24 
178 1470:4.0E-18 
211 447:2.5E-18 
205 633:5.5E-17 
209 509:1.4E-16 
197 881:3.5E-25 
174 1595:2.0E-16 
176 1533:2.3E-20 
173 1626:6.0E-32 
175 1564:1.9E-16 
207 572:1.0E-46 
177 1502:3.2E-17 
201 758:2.1E-28 
213 386:3.1E-32 
195 944:9.5E-25 
180 1409:6.7E-15 
216 293:3.6E-23 
191 1068:4.2E-21 
205 634:1.6E-36 
179 1440:6.6E-19 
178 1471:1.6E-14 
214 355:6.1E-48 
196 913:2.2E-20 
217 262:4.1E-18 
182 1347:4.2E-16 
184 1285:6.7E-33 
202 727:5.5E-22 
209 510:9.6E-11 
188 1161:1.1E-11 
185 1254:1.1E-23 
210 479:2.4E-21 
199 820:5.0E-25 
197 882:1.4E-18 
194 975:5.6E-50 
189 1130:1.4E-25 
211 448:6.8E-15 
187 1192:1.2E-35 
190 1099:3.5E-33 
212 417:1.5E-14 
186 1223:2.1E-13 
206 603:1.6E-41 
203 696:2.6E-45 
193 1006:6.2E-20 
183 1316:1.2E-18 
200 789:1.1E-23 
218 231:1.6E-29 
192 1037:2.7E-14 
215 324:2.2E-16 
208 541:2.0E-11 
189 1131:1.8E-20 
206 604:1.5E-41 
210 480:4.0E-16 
215 325:2.4E-23 
199 821:7.2E-26 
196 914:3.1E-44 
177 1503:4.6E-24 
200 790:3.0E-31 
184 1286:5.7E-16 
212 418:1.6E-14 
208 542:4.1E-49 
179 1441:1.1E-13 
213 387:1.9E-32 
211 449:1.2E-16 
182 1348:1.6E-19 
217 263:3.4E-19 
188 1162:1.1E-20 
187 1193:4.5E-17 
218 232:3.4E-15 
186 1224:1.3E-46 
198 852:7.9E-14 
176 1534:1.2E-17 
191 1069:3.7E-19 
173 1627:1.3E-49 
209 511:1.2E-12 
192 1038:4.1E-17 
202 728:5.4E-38 
216 294:2.2E-12 
214 356:6.9E-54 
197 883:9.7E-15 
175 1565:7.1E-23 
207 573:3.7E-12 
183 1317:8.9E-13 
178 1472:7.5E-47 
195 945:3.6E-43 
193 1007:1.1E-15 
194 976:1.8E-19 
201 759:3.9E-26 
190 1100:5.0E-21 
185 1255:4.2E-24 
200 791:1.3E-18 
173 1628:5.3E-17 
184 1287:6.4E-21 
177 1504:4.4E-29 
206 605:1.8E-41 
174 1597:1.3E-16 
210 481:2.0E-25 
213 388:4.0E-33 
201 760:1.5E-26 
176 1535:2.2E-26 
185 1256:5.1E-17 
188 1163:6.8E-16 
175 1566:1.2E-19 
205 636:5.2E-17 
214 357:7.7E-51 
190 1101:6.2E-26 
217 264:1.1E-27 
208 543:5.4E-15 
193 1008:3.9E-19 
182 1349:1.4E-15 
218 233:1.8E-78 
198 853:9.3E-23 
191 1070:7.2E-19 
192 1039:7.4E-22 
212 419:5.1E-38 
216 295:1.9E-12 
189 1132:3.7E-17 
197 884:4.4E-13 
209 512:2.6E-12 
178 1473:5.5E-47 
204 667:1.1E-12 
186 1225:7.0E-47 
199 822:1.3E-22 
202 729:1.9E-11 
207 574:5.1E-13 
196 915:6.7E-45 
203 698:3.6E-18 
211 450:2.4E-23 
187 1194:8.1E-28 
194 977:3.4E-28 
195 946:6.6E-21 
183 1318:8.9E-13 
215 326:2.8E-18 
196 916:4.7E-20 
195 947:1.3E-32 
175 1567:1.1E-13 
211 451:2.0E-17 
208 544:7.5E-16 
186 1226:3.7E-23 
191 1071:9.4E-43 
197 885:2.0E-26 
199 823:4.6E-40 
217 265:1.3E-30 
205 637:5.8E-18 
182 1350:1.6E-28 
177 1505:8.4E-22 
207 575:7.5E-18 
216 296:2.2E-37 
202 730:3.3E-20 
203 699:1.5E-15 
178 1474:7.7E-17 
198 854:2.0E-12 
185 1257:6.9E-21 
188 1164:6.2E-19 
184 1288:2.1E-35 
181 1381:1.5E-12 
180 1412:4.8E-16 
179 1443:3.1E-18 
200 792:3.7E-22 
218 234:4.1E-65 
193 1009:5.4E-15 
209 513:6.4E-19 
210 482:3.3E-19 
214 358:1.7E-25 
194 978:5.2E-25 
190 1102:1.5E-27 
215 327:1.0E-22 
213 389:4.2E-33 
206 606:1.5E-41 
189 1133:4.5E-22 
212 420:5.3E-35 
201 761:2.1E-41 
174 1598:4.7E-13 
176 1536:8.4E-16 
187 1195:1.7E-20 
211 452:2.3E-16 
198 855:5.4E-37 
204 669:1.3E-17 
190 1103:3.0E-27 
185 1258:2.7E-37 
177 1506:5.8E-24 
200 793:4.6E-23 
215 328:1.3E-17 
208 545:7.7E-41 
201 762:4.2E-19 
196 917:3.7E-41 
206 607:3.1E-66 
174 1599:8.4E-16 
176 1537:2.7E-27 
217 266:5.1E-26 
207 576:1.4E-14 
193 1010:1.4E-36 
187 1196:2.2E-31 
216 297:2.6E-12 
195 948:2.7E-18 
199 824:2.9E-21 
178 1475:7.2E-26 
203 700:5.5E-48 
181 1382:2.4E-15 
192 1041:5.3E-21 
205 638:8.0E-22 
188 1165:6.6E-14 
182 1351:6.0E-15 
175 1568:2.8E-16 
197 886:7.5E-22 
212 421:2.3E-31 
194 979:3.1E-46 
184 1289:4.7E-39 
218 235:1.3E-43 
213 390:1.3E-43 
202 731:9.4E-22 
209 514:6.2E-21 
173 1630:2.3E-14 
214 359:8.6E-16 
180 1413:4.7E-27 
186 1227:7.3E-15 
191 1072:2.1E-13 
179 1444:5.4E-16 
174 1600:4.4E-20 
179 1445:6.6E-32 
177 1507:1.3E-16 
207 577:1.4E-14 
217 267:6.6E-18 
191 1073:1.6E-15 
213 391:4.9E-46 
193 1011:4.6E-29 
173 1631:1.4E-14 
186 1228:3.1E-13 
181 1383:3.0E-11 
175 1569:2.9E-32 
187 1197:3.5E-28 
184 1290:1.8E-20 
206 608:1.1E-72 
200 794:8.2E-23 
176 1538:9.3E-20 
210 484:3.0E-11 
192 1042:9.3E-20 
178 1476:7.2E-26 
208 546:2.7E-27 
204 670:4.4E-16 
194 980:6.6E-30 
201 763:1.0E-16 
195 949:3.6E-16 
212 422:8.1E-25 
218 236:4.6E-63 
180 1414:5.0E-22 
190 1104:1.5E-29 
197 887:4.8E-31 
211 453:5.3E-20 
188 1166:4.0E-18 
185 1259:1.0E-24 
183 1321:4.4E-22 
199 825:3.7E-29 
215 329:7.7E-19 
196 918:4.8E-19 
205 639:4.8E-14 
189 1135:8.0E-31 
214 360:4.8E-51 
205 640:1.6E-15 
193 1012:4.3E-13 
179 1446:2.7E-27 
212 423:1.4E-19 
217 268:3.1E-31 
189 1136:8.2E-14 
180 1415:3.0E-15 
181 1384:2.0E-16 
208 547:5.7E-29 
190 1105:5.6E-20 
200 795:3.9E-15 
188 1167:1.6E-51 
186 1229:2.2E-17 
218 237:1.8E-56 
199 826:7.9E-15 
202 733:1.2E-22 
174 1601:2.6E-24 
198 857:4.8E-19 
182 1353:7.4E-15 
211 454:8.8E-17 
184 1291:4.5E-13 
192 1043:6.2E-19 
194 981:7.1E-32 
183 1322:5.4E-22 
216 299:2.1E-15 
176 1539:4.2E-18 
201 764:1.3E-32 
175 1570:6.9E-12 
215 330:5.2E-19 
203 702:8.5E-53 
207 578:2.0E-20 
173 1632:2.1E-12 
214 361:6.1E-39 
178 1477:1.9E-72 
177 1508:1.5E-20 
196 919:1.0E-24 
187 1198:3.6E-50 
185 1260:5.1E-34 
210 485:8.5E-38 
209 516:2.1E-14 
213 392:2.7E-34 
204 671:7.4E-15 
197 888:2.4E-19 
191 1074:3.8E-19 
195 950:1.9E-18 
206 609:4.3E-14 
174 1602:3.3E-22 
191 1075:6.6E-25 
173 1633:4.8E-38 
199 827:2.4E-13 
196 920:2.8E-30 
200 796:2.5E-33 
175 1571:5.4E-20 
179 1447:1.0E-40 
215 331:5.8E-11 
186 1230:4.6E-17 
181 1385:8.8E-15 
185 1261:2.7E-25 
193 1013:7.8E-19 
195 951:2.4E-25 
203 703:7.2E-18 
190 1106:1.2E-29 
212 424:8.8E-29 
208 548:2.3E-26 
197 889:1.8E-42 
205 641:1.6E-15 
211 455:1.4E-13 
192 1044:1.4E-15 
218 238:6.3E-52 
176 1540:2.6E-24 
214 362:5.1E-37 
194 982:2.7E-16 
178 1478:6.1E-14 
209 517:1.5E-17 
184 1292:7.3E-20 
207 579:1.0E-19 
202 734:6.1E-22 
177 1509:9.6E-24 
183 1323:5.4E-22 
206 610:4.7E-26 
182 1354:5.4E-21 
201 765:2.9E-33 
217 269:7.2E-33 
187 1199:3.7E-27 
193 1014:2.0E-16 
191 1076:3.0E-17 
200 797:3.4E-26 
175 1572:2.8E-23 
174 1603:9.7E-29 
217 270:1.5E-30 
179 1448:5.7E-32 
213 394:2.2E-36 
201 766:3.9E-14 
195 952:9.1E-19 
194 983:1.1E-30 
173 1634:5.4E-12 
196 921:1.4E-26 
212 425:8.3E-30 
214 363:3.1E-33 
199 828:3.1E-12 
192 1045:2.9E-27 
207 580:8.3E-21 
189 1138:7.2E-16 
208 549:2.3E-26 
190 1107:5.6E-11 
205 642:1.6E-15 
187 1200:8.9E-32 
184 1293:1.2E-29 
215 332:7.5E-22 
210 487:1.8E-20 
211 456:6.0E-19 
218 239:3.9E-60 
202 735:3.2E-13 
177 1510:2.1E-22 
176 1541:5.9E-16 
198 859:1.3E-22 
183 1324:1.3E-14 
204 673:2.4E-14 
181 1386:1.8E-16 
197 890:5.2E-13 
178 1479:1.2E-19 
188 1169:1.3E-32 
206 611:2.5E-21 
203 704:4.1E-16 
196 922:1.3E-19 
175 1573:4.8E-24 
173 1635:2.3E-15 
192 1046:1.5E-14 
177 1511:1.6E-20 
181 1387:8.0E-21 
197 891:5.0E-12 
184 1294:1.6E-24 
202 736:6.4E-13 
212 426:2.3E-30 
186 1232:4.9E-25 
218 240:4.3E-81 
179 1449:5.7E-32 
208 550:1.6E-22 
206 612:7.8E-16 
174 1604:6.7E-29 
214 364:3.3E-36 
188 1170:4.4E-45 
194 984:4.8E-20 
210 488:4.0E-26 
199 829:2.2E-28 
183 1325:1.4E-14 
198 860:1.3E-27 
203 705:1.8E-43 
185 1263:4.3E-38 
200 798:1.1E-27 
182 1356:1.9E-16 
180 1418:7.5E-14 
215 333:1.5E-22 
205 643:1.6E-15 
178 1480:4.9E-34 
193 1015:1.2E-15 
191 1077:2.3E-16 
195 953:3.2E-23 
201 767:6.1E-28 
207 581:1.3E-18 
217 271:1.1E-26 
204 674:3.7E-13 
190 1108:3.3E-15 
213 395:2.0E-24 
189 1139:7.7E-14 
204 675:6.4E-21 
218 241:1.6E-14 
180 1419:2.7E-14 
197 892:3.4E-20 
194 985:1.1E-22 
185 1264:1.9E-24 
174 1605:2.3E-34 
175 1574:4.7E-19 
207 582:1.5E-13 
177 1512:1.3E-16 
199 830:1.7E-16 
184 1295:1.7E-40 
202 737:2.5E-34 
182 1357:2.2E-18 
187 1202:1.9E-11 
208 551:1.5E-16 
209 520:8.9E-15 
190 1109:1.3E-21 
179 1450:5.7E-32 
196 923:1.1E-31 
214 365:1.3E-32 
210 489:2.4E-26 
189 1140:1.2E-22 
212 427:3.8E-20 
206 613:1.1E-26 
215 334:8.1E-14 
188 1171:6.1E-16 
192 1047:8.6E-23 
198 861:7.5E-14 
201 768:3.9E-29 
213 396:1.1E-15 
186 1233:2.5E-17 
191 1078:4.2E-30 
176 1543:9.4E-23 
193 1016:4.4E-25 
178 1481:1.3E-29 
195 954:1.4E-33 
211 458:3.3E-12 
217 272:2.9E-24 
189 1141:2.3E-29 
203 707:3.2E-28 
175 1575:1.0E-16 
209 521:2.6E-12 
198 862:4.2E-17 
206 614:7.3E-26 
187 1203:1.6E-21 
207 583:2.1E-14 
215 335:1.2E-13 
214 366:4.2E-31 
217 273:4.4E-24 
179 1451:5.7E-32 
177 1513:1.7E-24 
210 490:3.3E-25 
197 893:1.5E-19 
190 1110:7.9E-18 
186 1234:1.0E-18 
201 769:2.7E-23 
211 459:2.4E-15 
212 428:3.9E-20 
199 831:2.7E-39 
200 800:4.3E-23 
191 1079:1.4E-20 
183 1327:1.6E-40 
202 738:3.9E-40 
194 986:1.1E-35 
196 924:2.4E-46 
185 1265:2.1E-25 
193 1017:3.2E-30 
213 397:8.9E-13 
174 1606:8.9E-18 
195 955:4.0E-28 
182 1358:1.3E-23 
208 552:3.9E-26 
176 1544:3.4E-24 
188 1172:1.6E-44 
192 1048:3.3E-16 
218 242:1.9E-16 
202 739:8.1E-12 
181 1390:4.4E-28 
178 1483:7.6E-13 
213 398:3.5E-36 
198 863:1.9E-12 
207 584:6.2E-19 
188 1173:3.1E-14 
204 677:2.4E-11 
187 1204:4.9E-19 
185 1266:1.1E-51 
194 987:1.1E-17 
217 274:1.9E-28 
179 1452:5.7E-32 
182 1359:9.0E-43 
174 1607:9.9E-17 
190 1111:1.2E-15 
206 615:1.1E-24 
177 1514:3.0E-24 
191 1080:5.2E-24 
214 367:5.2E-35 
183 1328:3.6E-28 
186 1235:1.1E-21 
216 305:9.3E-15 
193 1018:2.2E-13 
184 1297:3.0E-18 
175 1576:4.9E-25 
215 336:5.6E-18 
212 429:7.1E-17 
208 553:1.2E-23 
201 770:3.4E-27 
209 522:3.3E-19 
180 1421:3.0E-21 
195 956:5.6E-28 
197 894:6.6E-76 
196 925:3.8E-44 
210 491:1.3E-24 
200 801:3.9E-15 
218 243:1.5E-45 
192 1049:3.2E-16 
211 460:1.6E-11 
200 802:2.7E-24 
188 1174:1.3E-16 
176 1546:1.4E-26 
175 1577:7.1E-16 
214 368:1.8E-28 
194 988:2.8E-89 
182 1360:3.1E-47 
189 1143:2.5E-22 
213 399:3.4E-36 
193 1019:1.5E-13 
187 1205:3.7E-19 
178 1484:5.5E-34 
212 430:7.5E-40 
196 926:2.8E-25 
177 1515:3.0E-26 
217 275:1.0E-32 
197 895:1.8E-18 
174 1608:3.3E-12 
185 1267:1.4E-21 
192 1050:1.6E-27 
203 709:2.2E-15 
181 1391:1.5E-19 
191 1081:1.4E-20 
216 306:2.9E-18 
186 1236:3.3E-14 
184 1298:4.3E-28 
179 1453:5.7E-32 
195 957:1.3E-25 
206 616:9.5E-23 
208 554:4.7E-20 
218 244:7.8E-30 
209 523:3.3E-19 
201 771:5.4E-22 
183 1329:2.1E-20 
199 833:6.2E-14 
205 647:1.3E-19 
211 461:1.6E-15 
202 740:2.9E-55 
198 864:1.5E-15 
190 1112:1.4E-32 
214 369:4.4E-33 
190 1113:3.8E-12 
189 1144:5.2E-19 
211 462:6.4E-16 
194 989:1.2E-23 
185 1268:3.9E-38 
175 1578:2.0E-18 
192 1051:6.3E-25 
176 1547:1.9E-17 
182 1361:4.0E-18 
186 1237:8.5E-18 
197 896:5.1E-12 
188 1175:2.0E-25 
215 338:5.0E-12 
213 400:1.1E-34 
196 927:4.0E-42 
206 617:3.3E-19 
208 555:6.1E-27 
207 586:2.7E-38 
209 524:2.2E-15 
210 493:1.7E-35 
217 276:2.0E-18 
212 431:1.1E-17 
179 1454:5.7E-32 
181 1392:6.5E-18 
200 803:6.1E-26 
187 1206:4.9E-18 
218 245:8.3E-20 
183 1330:1.1E-29 
198 865:1.5E-11 
203 710:2.5E-26 
195 958:2.4E-29 
201 772:1.1E-21 
193 1020:3.3E-21 
216 307:1.1E-13 
204 679:2.5E-11 
191 1082:1.4E-36 
202 741:1.5E-15 
201 773:4.0E-38 
178 1486:5.3E-24 
189 1145:1.1E-34 
218 246:2.7E-25 
203 711:2.5E-16 
184 1300:2.4E-35 
187 1207:5.9E-21 
199 835:1.2E-21 
176 1548:1.8E-15 
207 587:1.5E-25 
209 525:3.3E-12 
179 1455:5.7E-32 
194 990:2.1E-17 
213 401:2.7E-11 
208 556:6.1E-27 
182 1362:2.6E-19 
177 1517:8.1E-28 
192 1052:2.2E-27 
191 1083:2.1E-41 
210 494:7.0E-38 
190 1114:8.0E-17 
196 928:9.6E-20 
180 1424:4.6E-14 
197 897:3.4E-11 
185 1269:8.5E-77 
193 1021:1.5E-23 
181 1393:1.5E-35 
183 1331:4.9E-25 
204 680:6.7E-13 
186 1238:6.4E-32 
212 432:2.5E-21 
188 1176:8.0E-12 
217 277:1.1E-12 
198 866:7.2E-13 
214 370:1.8E-33 
200 804:2.5E-12 
202 742:3.9E-20 
206 618:1.6E-25 
195 959:6.9E-31 
216 308:9.5E-13 
187 1208:2.6E-32 
196 929:8.5E-22 
174 1611:5.3E-17 
191 1084:7.7E-26 
185 1270:5.7E-47 
212 433:1.3E-20 
195 960:1.2E-19 
199 836:8.5E-19 
201 774:1.2E-21 
184 1301:4.9E-29 
197 898:1.3E-31 
175 1580:6.2E-14 
181 1394:4.3E-26 
179 1456:5.7E-32 
205 650:9.3E-21 
207 588:3.2E-13 
216 309:1.6E-15 
210 495:1.0E-23 
214 371:2.1E-18 
176 1549:2.6E-31 
186 1239:5.4E-23 
180 1425:6.2E-32 
200 805:2.3E-16 
206 619:1.5E-21 
190 1115:2.1E-23 
202 743:6.7E-39 
203 712:3.1E-24 
208 557:6.5E-19 
217 278:6.1E-29 
178 1487:5.9E-23 
188 1177:2.6E-31 
215 340:5.1E-15 
218 247:1.5E-20 
209 526:4.2E-17 
194 991:3.4E-22 
177 1518:6.0E-31 
189 1146:2.6E-16 
183 1332:1.1E-12 
182 1363:6.9E-22 
193 1022:2.3E-15 
211 464:8.5E-14 
192 1053:4.3E-23 
213 402:1.8E-18 
177 1519:1.2E-15 
174 1612:2.4E-13 
175 1581:2.7E-21 
193 1023:1.1E-12 
200 806:3.0E-23 
189 1147:7.5E-22 
209 527:4.2E-17 
198 868:6.2E-13 
179 1457:5.7E-32 
217 279:1.7E-20 
206 620:1.5E-23 
213 403:1.6E-23 
180 1426:6.2E-32 
181 1395:8.7E-18 
188 1178:6.1E-14 
216 310:1.1E-16 
201 775:1.4E-16 
190 1116:2.1E-15 
197 899:1.2E-75 
187 1209:1.7E-48 
199 837:8.0E-36 
210 496:1.8E-32 
192 1054:4.3E-21 
195 961:2.2E-49 
194 992:1.6E-21 
196 930:1.0E-31 
185 1271:6.7E-32 
191 1085:1.4E-17 
184 1302:2.3E-21 
202 744:1.0E-33 
207 589:3.2E-13 
211 465:1.1E-15 
204 682:5.6E-11 
176 1550:5.4E-12 
214 372:3.3E-17 
212 434:2.3E-27 
203 713:4.5E-37 
205 651:1.8E-12 
183 1333:2.8E-23 
186 1240:4.3E-16 
177 1520:2.0E-26 
208 559:6.2E-18 
202 745:2.6E-35 
176 1551:2.8E-26 
175 1582:1.6E-19 
188 1179:1.1E-22 
190 1117:2.8E-17 
211 466:3.2E-11 
217 280:8.3E-56 
214 373:3.4E-56 
210 497:3.0E-29 
187 1210:1.4E-21 
183 1334:1.4E-11 
191 1086:1.4E-18 
205 652:2.0E-13 
213 404:2.1E-23 
196 931:3.8E-30 
209 528:4.4E-18 
174 1613:7.3E-32 
184 1303:9.2E-18 
182 1365:2.1E-49 
179 1458:3.2E-34 
207 590:5.1E-24 
197 900:5.9E-86 
180 1427:6.2E-32 
195 962:8.3E-12 
186 1241:7.0E-21 
194 993:7.0E-43 
193 1024:1.1E-25 
189 1148:2.9E-14 
216 311:3.5E-24 
212 435:3.4E-29 
185 1272:1.9E-23 
203 714:2.6E-18 
201 776:3.0E-32 
206 621:2.3E-14 
199 838:2.8E-28 
192 1055:2.6E-24 
215 342:1.7E-24 
218 249:1.9E-23 
178 1490:6.3E-17 
176 1552:3.8E-12 
207 591:9.8E-14 
174 1614:1.2E-14 
183 1335:4.8E-20 
202 746:7.1E-25 
206 622:1.1E-20 
181 1397:3.7E-21 
184 1304:2.6E-15 
216 312:1.1E-18 
217 281:3.4E-121 
199 839:4.3E-33 
180 1428:6.2E-32 
192 1056:1.2E-33 
214 374:1.6E-45 
195 963:6.4E-20 
218 250:9.7E-17 
201 777:5.3E-43 
186 1242:5.5E-12 
208 560:9.9E-19 
187 1211:7.1E-30 
191 1087:2.0E-11 
209 529:4.4E-18 
211 467:1.1E-14 
200 808:4.3E-12 
212 436:7.5E-25 
193 1025:9.2E-21 
213 405:6.1E-23 
185 1273:2.9E-35 
194 994:4.6E-20 
190 1118:8.9E-17 
198 870:6.7E-15 
189 1149:5.4E-37 
177 1521:8.6E-41 
179 1459:4.2E-33 
196 932:1.9E-28 
218 251:1.1E-19 
201 778:2.6E-55 
177 1522:2.9E-24 
178 1491:3.0E-39 
212 437:4.4E-19 
191 1088:4.1E-22 
193 1026:2.1E-14 
210 499:1.2E-30 
205 654:3.0E-26 
207 592:9.8E-14 
217 282:7.2E-22 
187 1212:2.4E-17 
199 840:2.4E-13 
185 1274:9.2E-28 
206 623:8.0E-14 
213 406:4.3E-14 
179 1460:6.4E-31 
198 871:2.4E-23 
208 561:9.9E-19 
180 1429:1.7E-13 
192 1057:3.0E-20 
194 995:5.4E-40 
209 530:7.8E-22 
211 468:5.5E-14 
216 313:5.3E-17 
214 375:1.4E-30 
200 809:1.7E-33 
203 716:1.8E-16 
181 1398:7.1E-24 
183 1336:3.9E-18 
196 933:4.4E-31 
182 1367:2.3E-13 
204 685:2.8E-18 
190 1119:6.3E-64 
219 220:3.6E-27 
188 1181:1.4E-21 
197 902:1.5E-18 
186 1243:1.3E-18 
195 964:6.4E-22 
189 1150:1.6E-20 
184 1305:2.6E-15 
178 1492:1.3E-30 
174 1616:8.3E-12 
176 1554:4.2E-31 
187 1213:1.3E-15 
212 438:1.0E-19 
193 1027:1.8E-26 
188 1182:2.6E-26 
186 1244:7.2E-17 
181 1399:1.4E-21 
218 252:1.6E-41 
209 531:1.5E-20 
202 748:6.4E-33 
211 469:5.0E-11 
217 283:2.5E-33 
197 903:2.5E-20 
185 1275:8.7E-47 
200 810:9.4E-18 
177 1523:1.3E-12 
183 1337:5.9E-14 
192 1058:5.1E-15 
184 1306:1.8E-31 
210 500:1.0E-13 
194 996:1.1E-41 
201 779:7.1E-17 
191 1089:3.6E-12 
189 1151:7.3E-24 
213 407:6.4E-35 
190 1120:4.0E-36 
208 562:4.4E-22 
206 624:1.2E-25 
203 717:1.2E-24 
195 965:7.4E-21 
199 841:1.2E-19 
219 221:5.0E-20 
196 934:4.2E-28 
205 655:3.4E-19 
216 314:3.5E-42 
180 1430:3.7E-16 
179 1461:5.7E-20 
207 593:1.8E-15 
215 345:1.1E-17 
197 904:1.5E-19 
211 470:1.0E-11 
174 1617:2.3E-24 
179 1462:1.4E-24 
181 1400:5.0E-24 
195 966:1.6E-28 
177 1524:1.0E-31 
189 1152:5.2E-22 
213 408:5.5E-16 
196 935:2.1E-25 
192 1059:4.7E-19 
199 842:2.5E-20 
176 1555:2.4E-26 
201 780:7.9E-23 
182 1369:8.5E-22 
187 1214:8.4E-11 
209 532:2.7E-21 
208 563:4.1E-19 
215 346:1.2E-20 
207 594:1.5E-14 
186 1245:2.5E-33 
212 439:2.2E-68 
184 1307:1.1E-33 
190 1121:1.2E-13 
202 749:2.3E-13 
205 656:2.3E-15 
200 811:1.1E-20 
183 1338:9.0E-15 
216 315:4.1E-23 
217 284:1.1E-32 
194 997:1.8E-22 
219 222:2.8E-20 
191 1090:4.7E-40 
206 625:1.1E-24 
193 1028:4.3E-18 
214 377:1.5E-16 
178 1493:5.0E-14 
210 501:8.7E-38 
185 1276:2.0E-33 
180 1431:1.5E-11 
218 253:2.7E-15 
198 873:4.3E-21 
174 1618:8.3E-19 
198 874:1.7E-13 
177 1525:5.8E-15 
190 1122:1.6E-16 
185 1277:7.1E-28 
176 1556:2.0E-22 
180 1432:2.3E-13 
216 316:8.3E-41 
192 1060:2.6E-13 
195 967:3.4E-32 
201 781:7.4E-21 
175 1587:2.1E-11 
197 905:1.5E-21 
206 626:2.4E-42 
217 285:4.4E-21 
186 1246:2.7E-24 
189 1153:8.1E-20 
202 750:3.2E-42 
209 533:2.7E-21 
207 595:3.3E-18 
200 812:4.2E-16 
196 936:4.2E-31 
187 1215:1.2E-22 
219 223:1.4E-26 
178 1494:2.2E-25 
184 1308:1.8E-12 
199 843:1.1E-11 
205 657:1.7E-13 
181 1401:1.5E-11 
203 719:1.2E-16 
212 440:1.9E-35 
194 998:3.0E-35 
179 1463:7.5E-40 
213 409:1.7E-22 
215 347:2.8E-12 
214 378:5.4E-26 
210 502:8.6E-18 
211 471:1.6E-53 
208 564:4.1E-19 
191 1091:1.6E-15 
183 1339:3.3E-14 
188 1184:1.3E-30 
193 1029:2.2E-16 
177 1526:6.5E-31 
208 565:3.8E-15 
178 1495:4.5E-71 
179 1464:9.7E-15 
212 441:2.2E-21 
218 255:4.7E-35 
217 286:1.2E-24 
191 1092:2.7E-40 
185 1278:5.4E-33 
187 1216:4.8E-16 
213 410:2.0E-33 
183 1340:3.7E-23 
197 906:1.0E-19 
207 596:1.3E-16 
205 658:1.4E-13 
194 999:1.0E-35 
180 1433:1.9E-21 
215 348:1.7E-15 
214 379:5.7E-20 
188 1185:8.5E-13 
203 720:2.2E-37 
196 937:1.7E-28 
200 813:1.4E-14 
192 1061:9.0E-49 
206 627:1.2E-26 
199 844:4.5E-15 
181 1402:1.0E-13 
209 534:1.1E-20 
182 1371:1.1E-11 
190 1123:7.4E-12 
193 1030:4.3E-14 
186 1247:4.7E-29 
211 472:3.6E-15 
202 751:2.4E-11 
175 1588:1.7E-15 
216 317:6.0E-50 
201 782:8.3E-21 
184 1309:1.8E-12 
195 968:2.1E-59 
213 411:8.8E-36 
192 1062:1.2E-19 
197 907:1.9E-32 
185 1279:5.7E-45 
177 1527:9.5E-27 
178 1496:2.4E-44 
179 1465:3.8E-46 
207 597:1.7E-18 
176 1558:5.3E-23 
205 659:3.4E-16 
199 845:1.1E-16 
201 783:3.3E-24 
187 1217:2.7E-17 
214 380:4.0E-19 
183 1341:3.2E-16 
198 876:9.2E-19 
211 473:3.2E-12 
217 287:1.2E-25 
181 1403:1.2E-18 
202 752:1.5E-28 
212 442:1.8E-42 
193 1031:1.0E-32 
216 318:1.1E-17 
190 1124:1.9E-23 
194 1000:1.2E-37 
195 969:1.5E-17 
184 1310:1.5E-12 
186 1248:5.1E-41 
209 535:9.0E-16 
206 628:1.9E-26 
191 1093:2.0E-35 
204 690:2.6E-17 
215 349:4.6E-11 
208 566:7.5E-24 
203 721:2.1E-49 
196 938:2.4E-19 
175 1589:4.3E-14 
188 1186:6.5E-17 
184 1311:1.4E-12 
196 939:2.1E-14 
188 1187:7.1E-12 
195 970:5.6E-43 
218 257:2.2E-51 
178 1497:1.5E-24 
177 1528:5.1E-17 
185 1280:1.8E-72 
187 1218:2.3E-23 
214 381:1.0E-27 
216 319:1.6E-12 
209 536:7.8E-16 
204 691:3.5E-14 
190 1125:3.0E-26 
199 846:5.7E-16 
176 1559:1.9E-20 
208 567:7.5E-24 
181 1404:2.2E-12 
205 660:1.1E-21 
198 877:1.8E-32 
203 722:9.7E-45 
189 1156:1.5E-31 
212 443:7.9E-20 
210 505:8.9E-22 
207 598:2.9E-19 
206 629:4.1E-26 
211 474:1.1E-21 
202 753:7.8E-17 
213 412:5.2E-36 
175 1590:4.2E-22 
194 1001:1.3E-19 
215 350:9.2E-22 
180 1435:4.7E-12 
179 1466:1.8E-47 
217 288:9.7E-26 
183 1342:2.4E-22 
186 1249:1.4E-17 
191 1094:2.9E-24 
219 226:2.2E-68 
200 815:2.4E-19 
174 1621:2.4E-11 
197 908:3.8E-20 
192 1063:9.1E-24 
201 784:1.4E-24 
215 351:5.0E-19 
194 1002:1.2E-14 
174 1622:3.2E-32 
214 382:1.4E-11 
203 723:3.9E-30 
180 1436:2.2E-15 
176 1560:3.4E-26 
212 444:3.9E-19 
204 692:1.8E-12 
196 940:3.4E-14 
201 785:2.1E-29 
200 816:1.2E-26 
177 1529:1.7E-24 
191 1095:8.8E-18 
190 1126:6.8E-35 
185 1281:1.3E-22 
192 1064:2.4E-23 
195 971:6.9E-23 
219 227:1.6E-16 
207 599:2.9E-19 
197 909:7.6E-17 
198 878:5.7E-66 
179 1467:8.4E-16 
193 1033:1.3E-15 
208 568:1.3E-16 
218 258:1.6E-36 
209 537:8.5E-19 
189 1157:8.6E-15 
188 1188:1.2E-22 
213 413:2.2E-12 
182 1374:8.5E-13 
205 661:1.1E-48 
217 289:6.2E-19 
183 1343:3.8E-14 
206 630:1.4E-20 
186 1250:4.0E-31 
181 1405:8.0E-16 
184 1312:8.1E-18 
199 847:2.6E-19 
178 1498:1.7E-34 
211 475:2.9E-20 
210 507:1.2E-12 
195 972:4.6E-24 
175 1592:2.7E-28 
182 1375:7.8E-13 
200 817:4.2E-19 
199 848:3.6E-16 
217 290:1.5E-23 
177 1530:2.2E-26 
184 1313:8.1E-26 
197 910:9.0E-22 
185 1282:7.6E-30 
187 1220:1.8E-19 
215 352:2.0E-16 
219 228:8.9E-14 
196 941:3.8E-25 
193 1034:6.1E-14 
181 1406:1.5E-14 
214 383:4.1E-17 
206 631:7.0E-17 
201 786:2.2E-29 
205 662:1.1E-20 
186 1251:5.8E-14 
189 1158:1.9E-16 
218 259:1.5E-42 
207 600:4.5E-18 
212 445:2.8E-18 
191 1096:3.0E-32 
194 1003:8.5E-34 
176 1561:2.4E-16 
209 538:2.5E-16 
179 1468:1.5E-31 
178 1499:8.4E-12 
183 1344:4.1E-23 
198 879:2.1E-49 
202 755:3.0E-12 
208 569:3.6E-15 
211 476:2.3E-17 
203 724:5.1E-17 
180 1437:1.5E-20 
174 1624:7.3E-18 
179 1469:8.1E-35 
176 1562:1.6E-22 
191 1097:1.8E-15 
194 1004:2.2E-30 
184 1314:1.1E-28 
180 1438:1.9E-23 
209 539:1.0E-24 
210 508:2.1E-18 
212 446:9.9E-14 
214 384:6.7E-22 
192 1066:1.4E-26 
217 291:5.0E-25 
207 601:4.2E-17 
178 1500:8.6E-31 
206 632:2.8E-13 
195 973:1.0E-56 
219 229:1.3E-19 
193 1035:1.1E-28 
196 942:5.1E-23 
181 1407:2.0E-16 
177 1531:9.4E-14 
197 911:2.3E-36 
187 1221:3.6E-15 
189 1159:7.6E-52 
208 570:2.2E-29 
190 1128:3.8E-19 
185 1283:2.3E-39 
216 322:1.2E-19 
203 725:2.7E-11 
188 1190:3.5E-16 
213 415:1.1E-12 
205 663:1.1E-39 
183 1345:1.4E-11 
201 787:5.4E-22 
218 260:1.6E-17 
200 818:4.6E-40 
210 509:4.2E-31 
205 664:3.4E-19 
196 943:1.4E-21 
190 1129:6.3E-57 
184 1315:9.9E-24 
197 912:4.1E-31 
191 1098:2.7E-20 
193 1036:8.3E-39 
192 1067:2.5E-20 
178 1501:6.3E-71 
179 1470:8.0E-19 
194 1005:2.2E-29 
211 478:8.6E-16 
185 1284:3.8E-52 
189 1160:4.4E-17 
218 261:1.7E-16 
214 385:8.4E-20 
174 1625:2.3E-27 
177 1532:7.4E-25 
213 416:9.8E-13 
203 726:2.7E-16 
187 1222:1.0E-33 
200 819:1.5E-27 
212 447:9.2E-22 
199 850:5.2E-35 
209 540:1.1E-16 
188 1191:3.0E-13 
201 788:2.6E-21 
195 974:2.0E-20 
181 1408:2.1E-22 
219 230:5.0E-12 
217 292:2.8E-20 
183 1346:1.0E-27 
198 881:1.6E-15 
208 571:9.4E-11 
180 1439:1.9E-17 
186 1253:2.6E-35 
206 633:3.5E-23 
207 602:7.4E-60 
193 1037:1.7E-16 
183 1347:1.9E-24 
174 1626:1.1E-32 
190 1130:8.5E-49 
212 448:4.2E-37 
211 479:4.6E-14 
203 727:7.9E-20 
181 1409:3.1E-11 
206 634:1.5E-66 
205 665:6.5E-89 
213 417:1.3E-12 
194 1006:3.6E-28 
200 820:2.8E-21 
215 355:1.2E-16 
182 1378:6.8E-15 
217 293:3.9E-24 
210 510:4.7E-15 
216 324:5.6E-22 
175 1595:4.8E-16 
178 1502:1.2E-23 
176 1564:3.7E-24 
191 1099:2.8E-34 
196 944:3.1E-29 
219 231:3.2E-16 
179 1471:6.2E-14 
186 1254:1.4E-15 
207 603:7.4E-60 
184 1316:9.9E-24 
195 975:9.6E-47 
192 1068:7.0E-17 
197 913:7.6E-16 
201 789:2.9E-50 
187 1223:3.9E-18 
198 882:2.8E-69 
188 1192:6.6E-46 
214 386:1.1E-52 
180 1440:2.6E-58 
209 541:9.8E-17 
185 1285:3.8E-38 
199 851:1.1E-25 
174 1627:2.4E-47 
177 1534:2.8E-19 
180 1441:2.8E-11 
185 1286:2.9E-20 
203 728:7.0E-17 
211 480:6.5E-21 
209 542:1.6E-14 
184 1317:1.7E-26 
196 945:3.1E-41 
188 1193:1.6E-20 
191 1100:1.8E-22 
217 294:2.9E-32 
194 1007:1.8E-17 
210 511:1.0E-37 
206 635:6.6E-21 
214 387:5.7E-11 
176 1565:1.2E-27 
190 1131:5.1E-21 
200 821:1.4E-14 
186 1255:1.5E-17 
199 852:5.7E-32 
216 325:3.9E-21 
178 1503:2.7E-30 
187 1224:4.2E-45 
213 418:1.0E-12 
179 1472:2.7E-43 
183 1348:1.3E-29 
181 1410:1.1E-13 
182 1379:6.1E-18 
189 1162:2.0E-21 
212 449:3.3E-40 
218 263:7.9E-22 
201 790:3.6E-22 
207 604:5.7E-60 
192 1069:1.8E-13 
215 356:1.0E-12 
197 914:4.7E-38 
195 976:3.9E-20 
184 1318:1.7E-26 
174 1628:2.0E-18 
196 946:4.5E-23 
214 388:4.0E-34 
205 667:2.8E-13 
212 450:1.7E-42 
181 1411:2.8E-22 
209 543:3.0E-16 
177 1535:5.1E-27 
176 1566:1.7E-17 
199 853:1.8E-17 
179 1473:1.1E-43 
201 791:1.5E-31 
217 295:2.5E-32 
219 233:1.1E-18 
190 1132:2.8E-14 
187 1225:4.4E-43 
193 1039:3.5E-17 
213 419:6.4E-34 
192 1070:1.2E-13 
208 574:1.1E-20 
206 636:5.0E-23 
183 1349:1.0E-27 
197 915:3.3E-39 
178 1504:4.6E-14 
188 1194:7.0E-27 
216 326:3.1E-38 
189 1163:1.7E-20 
210 512:1.6E-23 
180 1442:6.7E-13 
194 1008:6.3E-32 
185 1287:2.3E-19 
200 822:2.3E-18 
191 1101:1.1E-27 
195 977:5.8E-30 
211 481:3.5E-12 
207 605:7.2E-60 
194 1009:6.8E-14 
175 1598:7.9E-14 
197 916:1.1E-12 
211 482:2.2E-32 
188 1195:4.2E-19 
217 296:3.6E-21 
202 761:1.3E-21 
201 792:4.4E-28 
178 1505:8.7E-26 
207 606:5.8E-60 
219 234:8.1E-22 
181 1412:4.0E-11 
210 513:1.5E-15 
212 451:6.1E-21 
196 947:1.3E-36 
208 575:5.9E-21 
199 854:7.8E-40 
187 1226:1.1E-26 
192 1071:3.0E-31 
205 668:2.8E-20 
191 1102:4.6E-22 
195 978:1.1E-24 
215 358:6.3E-20 
177 1536:1.0E-14 
198 885:5.5E-17 
209 544:8.0E-11 
184 1319:1.0E-12 
214 389:4.2E-34 
185 1288:5.5E-32 
218 265:6.5E-52 
183 1350:1.6E-27 
190 1133:5.0E-36 
216 327:5.6E-17 
179 1474:7.9E-20 
189 1164:2.6E-13 
200 823:9.1E-25 
206 637:3.4E-24 
203 730:1.1E-16 
182 1381:3.8E-38 
176 1567:4.9E-20 
193 1040:1.9E-14 
213 420:1.6E-42 
175 1599:6.5E-17 
194 1010:2.6E-42 
174 1630:3.3E-13 
176 1568:6.5E-19 
183 1351:1.3E-22 
213 421:2.7E-40 
193 1041:5.1E-31 
203 731:7.4E-14 
205 669:5.6E-11 
197 917:1.0E-30 
211 483:6.4E-11 
192 1072:5.6E-15 
214 390:2.2E-22 
210 514:5.6E-39 
200 824:2.8E-18 
185 1289:4.9E-31 
201 793:2.1E-22 
182 1382:5.8E-18 
186 1258:2.4E-23 
180 1444:8.9E-13 
190 1134:6.0E-20 
195 979:5.5E-45 
212 452:2.3E-24 
177 1537:7.0E-26 
215 359:1.6E-27 
196 948:8.4E-20 
217 297:3.0E-30 
207 607:2.4E-59 
199 855:9.8E-15 
181 1413:1.7E-19 
219 235:1.4E-14 
209 545:1.9E-19 
184 1320:1.0E-12 
178 1506:6.6E-25 
188 1196:1.5E-42 
187 1227:9.8E-15 
206 638:4.8E-20 
208 576:7.9E-21 
179 1475:7.7E-26 
191 1103:4.7E-27 
177 1538:2.6E-16 
179 1476:7.7E-26 
202 763:1.6E-13 
193 1042:3.9E-25 
184 1321:9.9E-37 
187 1228:8.3E-16 
213 422:3.5E-40 
198 887:7.1E-20 
207 608:8.0E-60 
175 1600:2.5E-20 
176 1569:2.8E-22 
212 453:3.2E-39 
201 794:1.3E-28 
192 1073:7.0E-13 
188 1197:6.4E-31 
214 391:3.6E-23 
190 1135:3.3E-38 
205 670:6.7E-35 
191 1104:5.4E-27 
197 918:5.4E-13 
194 1011:2.1E-52 
219 236:1.1E-21 
196 949:9.7E-17 
210 515:2.8E-18 
199 856:2.6E-21 
208 577:7.9E-21 
181 1414:1.1E-33 
185 1290:1.0E-24 
186 1259:1.9E-18 
183 1352:7.6E-13 
180 1445:1.4E-12 
195 980:1.7E-27 
209 546:2.8E-14 
200 825:3.2E-33 
178 1507:2.1E-11 
206 639:5.8E-21 
214 392:4.5E-17 
175 1601:1.9E-25 
203 733:1.1E-23 
174 1632:2.5E-12 
189 1167:1.3E-25 
219 237:3.2E-21 
183 1353:9.9E-23 
177 1539:1.6E-24 
178 1508:4.2E-19 
190 1136:1.7E-18 
194 1012:3.2E-15 
209 547:6.2E-17 
210 516:2.3E-36 
207 609:3.2E-17 
193 1043:7.2E-23 
208 578:3.0E-49 
179 1477:2.2E-83 
184 1322:7.4E-37 
191 1105:4.0E-22 
215 361:1.8E-18 
206 640:3.7E-24 
185 1291:5.9E-20 
202 764:2.4E-14 
180 1446:8.3E-11 
213 423:7.6E-27 
176 1570:1.3E-15 
201 795:4.8E-19 
187 1229:1.9E-16 
181 1415:2.1E-15 
188 1198:8.7E-61 
200 826:9.8E-12 
197 919:6.5E-16 
192 1074:6.9E-21 
204 702:7.1E-11 
218 268:3.6E-42 
217 299:2.1E-30 
199 857:1.1E-24 
198 888:5.9E-27 
212 454:3.9E-44 
205 671:7.5E-49 
196 950:5.1E-20 
186 1260:1.9E-29 
195 981:1.9E-29 
211 485:1.2E-12 
176 1571:1.7E-25 
190 1137:6.9E-15 
186 1261:6.9E-17 
194 1013:3.5E-39 
201 796:2.3E-21 
206 641:3.7E-24 
199 858:5.2E-17 
204 703:9.9E-15 
195 982:1.7E-13 
207 610:7.3E-18 
183 1354:3.3E-20 
212 455:3.9E-32 
193 1044:2.0E-12 
188 1199:8.8E-35 
219 238:1.1E-12 
208 579:2.4E-43 
189 1168:2.1E-13 
209 548:6.2E-16 
197 920:1.3E-18 
200 827:4.3E-23 
202 765:2.5E-13 
184 1323:7.4E-37 
181 1416:5.1E-14 
177 1540:1.5E-17 
211 486:2.5E-16 
210 517:7.4E-18 
203 734:9.1E-18 
218 269:1.1E-15 
187 1230:1.2E-18 
213 424:1.2E-41 
198 889:8.1E-20 
192 1075:2.3E-17 
205 672:3.1E-18 
185 1292:1.6E-25 
214 393:1.7E-11 
174 1633:1.4E-39 
175 1602:9.8E-23 
196 951:7.2E-22 
182 1385:3.7E-46 
191 1106:2.2E-28 
179 1478:7.7E-13 
178 1509:7.8E-23 
205 673:2.3E-18 
184 1324:5.2E-17 
174 1634:1.3E-12 
212 456:6.5E-31 
196 952:3.3E-20 
179 1479:4.0E-25 
176 1572:1.2E-12 
187 1231:1.1E-12 
195 983:1.2E-24 
199 859:6.8E-23 
175 1603:1.4E-30 
203 735:5.6E-52 
219 239:3.0E-22 
185 1293:5.3E-47 
202 766:2.6E-13 
192 1076:1.6E-12 
189 1169:9.2E-28 
200 828:8.2E-21 
218 270:4.1E-15 
180 1448:1.6E-12 
194 1014:4.5E-25 
217 301:3.1E-18 
183 1355:6.8E-19 
206 642:3.7E-24 
211 487:3.6E-15 
216 332:2.2E-16 
209 549:6.2E-16 
207 611:2.3E-16 
201 797:1.1E-23 
215 363:8.5E-16 
208 580:2.5E-48 
188 1200:2.2E-43 
214 394:1.3E-14 
178 1510:2.7E-21 
193 1045:7.0E-29 
213 425:2.6E-33 
197 921:1.3E-19 
182 1386:2.8E-22 
185 1294:5.5E-29 
179 1480:3.5E-37 
174 1635:7.7E-14 
207 612:1.2E-12 
180 1449:1.6E-12 
189 1170:2.9E-29 
181 1418:2.9E-15 
197 922:5.2E-18 
205 674:8.8E-17 
202 767:1.3E-21 
195 984:2.6E-24 
196 953:3.5E-25 
192 1077:2.7E-13 
187 1232:1.2E-30 
191 1108:3.5E-13 
213 426:1.9E-42 
176 1573:1.3E-24 
218 271:2.0E-28 
216 333:8.7E-17 
182 1387:1.2E-19 
199 860:5.0E-14 
198 891:2.8E-12 
194 1015:1.8E-24 
203 736:5.7E-47 
208 581:1.5E-55 
175 1604:4.1E-26 
183 1356:7.2E-26 
204 705:1.3E-13 
201 798:3.1E-24 
178 1511:4.8E-37 
217 302:1.1E-20 
206 643:3.7E-24 
184 1325:4.9E-17 
209 550:1.8E-18 
219 240:1.4E-16 
193 1046:1.7E-12 
215 364:5.8E-21 
186 1263:1.3E-40 
190 1139:1.1E-27 
212 457:8.4E-28 
200 829:3.7E-28 
188 1201:6.3E-11 
177 1543:5.8E-28 
180 1450:1.6E-12 
176 1574:6.6E-24 
212 458:6.9E-36 
192 1078:1.7E-28 
197 923:1.4E-23 
182 1388:9.7E-15 
206 644:7.1E-16 
203 737:2.7E-12 
208 582:9.7E-27 
194 1016:1.1E-22 
187 1233:2.8E-16 
216 334:9.9E-15 
184 1326:1.2E-14 
183 1357:1.2E-33 
196 954:2.7E-27 
201 799:3.8E-18 
199 861:1.5E-23 
215 365:1.1E-15 
179 1481:6.0E-36 
202 768:2.4E-54 
209 551:4.1E-20 
193 1047:1.9E-13 
178 1512:4.0E-16 
218 272:7.4E-16 
186 1264:3.3E-12 
205 675:1.7E-18 
181 1419:1.5E-13 
213 427:1.1E-29 
195 985:3.2E-26 
175 1605:3.8E-36 
198 892:9.1E-19 
191 1109:4.6E-19 
210 520:8.8E-20 
190 1140:3.5E-19 
185 1295:1.8E-35 
200 830:1.1E-21 
207 613:2.7E-24 
214 396:2.4E-11 
177 1544:4.3E-25 
178 1513:4.7E-23 
195 986:1.3E-32 
175 1606:4.6E-17 
183 1358:5.5E-28 
204 707:5.7E-11 
207 614:1.0E-23 
191 1110:1.3E-13 
179 1482:7.5E-12 
202 769:8.1E-16 
187 1234:8.9E-20 
218 273:2.0E-15 
203 738:9.7E-11 
216 335:5.9E-15 
197 924:9.2E-29 
213 428:6.0E-30 
194 1017:7.0E-26 
209 552:3.6E-15 
185 1296:9.9E-22 
180 1451:1.6E-12 
193 1048:1.2E-13 
219 242:1.8E-12 
200 831:2.0E-28 
190 1141:3.4E-40 
192 1079:2.9E-17 
184 1327:2.6E-41 
182 1389:7.4E-14 
208 583:2.3E-24 
196 955:1.3E-27 
189 1172:9.9E-26 
198 893:6.9E-28 
199 862:3.5E-35 
211 490:2.6E-13 
188 1203:3.3E-20 
201 800:6.7E-35 
212 459:4.3E-26 
215 366:3.6E-12 
186 1265:1.5E-17 
181 1420:1.3E-14 
206 645:2.3E-19 
210 521:9.3E-14 
211 491:4.8E-12 
175 1607:2.5E-18 
202 770:1.1E-16 
188 1204:7.6E-22 
196 956:2.5E-28 
209 553:1.9E-17 
176 1576:7.1E-22 
206 646:1.7E-18 
198 894:7.1E-24 
177 1545:2.9E-12 
186 1266:7.2E-42 
185 1297:5.0E-25 
208 584:1.4E-37 
219 243:1.2E-24 
218 274:9.4E-16 
214 398:1.2E-36 
203 739:1.7E-31 
187 1235:3.4E-23 
190 1142:9.8E-15 
205 677:2.4E-27 
178 1514:1.9E-36 
179 1483:3.9E-13 
195 987:4.3E-16 
192 1080:7.2E-27 
210 522:4.0E-25 
194 1018:2.0E-20 
193 1049:1.3E-16 
191 1111:7.0E-16 
180 1452:1.6E-12 
201 801:3.5E-43 
197 925:1.9E-30 
183 1359:2.6E-15 
212 460:3.3E-29 
217 305:7.7E-25 
199 863:1.4E-28 
207 615:1.0E-19 
184 1328:1.6E-28 
216 336:2.1E-15 
213 429:9.1E-25 
181 1421:3.7E-30 
196 957:3.8E-25 
176 1577:1.8E-24 
189 1174:8.0E-17 
185 1298:7.4E-26 
201 802:6.4E-27 
211 492:7.7E-52 
194 1019:4.6E-17 
199 864:1.5E-22 
190 1143:6.9E-21 
217 306:7.6E-30 
193 1050:3.9E-26 
210 523:4.0E-25 
197 926:5.6E-16 
179 1484:1.1E-34 
187 1236:2.2E-20 
204 709:7.0E-15 
182 1391:6.9E-14 
186 1267:9.5E-22 
175 1608:6.9E-12 
184 1329:2.3E-20 
203 740:1.1E-25 
191 1112:1.4E-29 
200 833:2.2E-21 
212 461:2.6E-48 
218 275:1.0E-38 
183 1360:2.2E-20 
208 585:7.9E-17 
188 1205:1.5E-17 
209 554:2.0E-12 
177 1546:1.9E-27 
207 616:2.5E-24 
192 1081:1.0E-19 
219 244:5.7E-12 
214 399:7.8E-36 
215 368:3.3E-20 
206 647:3.6E-39 
178 1515:1.2E-31 
195 988:1.8E-94 
180 1453:1.6E-12 
213 430:1.0E-39 
181 1422:5.8E-21 
180 1454:1.6E-12 
219 245:5.7E-20 
177 1547:1.3E-18 
192 1082:2.8E-27 
187 1237:7.0E-21 
207 617:2.6E-19 
199 865:1.2E-15 
183 1361:1.3E-19 
189 1175:1.6E-20 
212 462:1.1E-37 
195 989:7.9E-26 
202 772:6.4E-35 
203 741:6.5E-61 
205 679:9.0E-28 
190 1144:1.3E-18 
186 1268:1.6E-23 
214 400:7.0E-37 
176 1578:3.7E-24 
204 710:5.2E-13 
217 307:1.5E-19 
206 648:1.1E-11 
197 927:8.3E-35 
182 1392:1.3E-18 
193 1051:6.3E-31 
196 958:4.8E-28 
185 1299:2.7E-24 
200 834:7.1E-18 
198 896:2.7E-20 
181 1423:1.3E-15 
215 369:1.7E-18 
213 431:4.8E-17 
201 803:7.2E-17 
184 1330:7.3E-37 
194 1020:1.7E-19 
218 276:2.4E-22 
188 1206:4.4E-22 
179 1485:6.2E-13 
209 555:8.9E-13 
211 493:1.3E-15 
210 524:1.1E-32 
177 1548:8.8E-31 
176 1579:5.9E-12 
195 990:9.1E-19 
185 1300:9.0E-36 
188 1207:3.5E-22 
193 1052:1.2E-30 
217 308:6.6E-18 
213 432:9.0E-28 
202 773:4.3E-27 
181 1424:2.5E-19 
207 618:6.0E-23 
194 1021:3.1E-21 
203 742:1.2E-18 
199 866:1.1E-22 
190 1145:9.7E-33 
196 959:4.8E-27 
200 835:1.1E-22 
205 680:5.9E-26 
180 1455:1.6E-12 
206 649:3.1E-15 
178 1517:2.4E-23 
197 928:5.1E-16 
192 1083:9.9E-43 
183 1362:1.0E-29 
219 246:1.8E-14 
218 277:6.5E-26 
191 1114:3.9E-18 
179 1486:1.0E-25 
182 1393:2.5E-17 
184 1331:4.2E-36 
211 494:2.3E-11 
201 804:2.5E-20 
212 463:9.4E-24 
186 1269:9.8E-30 
210 525:5.1E-40 
187 1238:3.1E-38 
209 556:8.9E-13 
208 587:5.7E-51 
184 1332:1.1E-26 
204 712:8.6E-18 
180 1456:1.6E-12 
177 1549:2.3E-22 
175 1611:8.1E-17 
182 1394:3.0E-12 
189 1177:1.8E-28 
178 1518:5.4E-13 
188 1208:2.7E-27 
194 1022:2.8E-14 
217 309:8.0E-27 
191 1115:4.6E-19 
203 743:3.1E-21 
214 402:3.2E-15 
199 867:4.1E-27 
190 1146:2.0E-25 
211 495:1.7E-13 
207 619:2.1E-21 
218 278:3.5E-32 
179 1487:7.5E-25 
198 898:4.1E-11 
181 1425:5.4E-23 
183 1363:1.2E-29 
192 1084:7.3E-22 
212 464:2.2E-41 
206 650:3.4E-30 
200 836:1.2E-22 
197 929:2.2E-19 
176 1580:4.8E-22 
213 433:4.5E-32 
185 1301:6.2E-36 
208 588:1.5E-27 
187 1239:6.3E-21 
193 1053:3.6E-26 
186 1270:5.8E-34 
195 991:2.2E-21 
210 526:1.5E-30 
196 960:2.7E-20 
201 805:9.2E-43 
203 744:4.9E-17 
175 1612:9.7E-15 
190 1147:9.1E-24 
176 1581:1.3E-20 
214 403:2.2E-17 
178 1519:8.1E-35 
212 465:3.9E-33 
184 1333:2.7E-65 
201 806:3.2E-47 
206 651:3.1E-22 
186 1271:6.8E-18 
183 1364:2.7E-12 
211 496:6.2E-18 
196 961:1.3E-47 
180 1457:1.6E-12 
192 1085:9.0E-20 
217 310:2.9E-31 
200 837:5.6E-24 
188 1209:2.1E-53 
202 775:1.9E-25 
207 620:3.4E-18 
213 434:2.3E-36 
185 1302:6.7E-23 
198 899:1.8E-20 
197 930:1.6E-21 
193 1054:7.1E-22 
210 527:1.5E-30 
191 1116:6.7E-14 
187 1240:4.4E-13 
208 589:1.5E-27 
199 868:2.4E-36 
218 279:3.4E-12 
195 992:1.7E-22 
181 1426:5.4E-23 
205 682:1.1E-17 
194 1023:9.4E-24 
209 558:9.1E-15 
176 1582:1.1E-22 
186 1272:8.4E-17 
185 1303:7.6E-19 
214 404:6.0E-17 
175 1613:1.4E-33 
195 993:2.5E-46 
184 1334:2.1E-13 
181 1427:5.4E-23 
216 342:1.5E-23 
217 311:1.7E-24 
206 652:4.6E-23 
178 1520:1.7E-33 
219 249:3.3E-20 
209 559:1.4E-50 
200 838:8.2E-14 
197 931:5.7E-21 
204 714:3.0E-15 
188 1210:9.4E-21 
198 900:1.1E-25 
190 1148:1.3E-19 
203 745:4.5E-18 
205 683:5.9E-48 
208 590:7.5E-14 
218 280:9.0E-22 
215 373:5.0E-20 
192 1086:9.9E-14 
177 1551:6.2E-17 
180 1458:3.5E-19 
213 435:5.5E-36 
201 807:2.1E-15 
199 869:1.3E-20 
194 1024:3.5E-38 
202 776:6.6E-15 
183 1365:1.5E-12 
212 466:5.4E-37 
210 528:1.7E-31 
193 1055:2.0E-22 
182 1396:2.4E-18 
211 497:7.1E-12 
187 1241:1.4E-19 
191 1117:5.8E-20 
189 1179:3.1E-22 
196 962:6.9E-14 
178 1521:1.2E-13 
214 405:3.6E-17 
182 1397:8.2E-17 
217 312:1.2E-20 
210 529:1.7E-31 
201 808:3.9E-17 
196 963:1.0E-19 
208 591:1.1E-26 
195 994:3.0E-23 
200 839:6.9E-22 
193 1056:3.8E-29 
184 1335:4.1E-26 
213 436:7.2E-30 
185 1304:2.0E-17 
181 1428:5.4E-23 
192 1087:9.8E-17 
199 870:3.7E-35 
219 250:6.5E-53 
186 1273:3.2E-15 
206 653:1.2E-13 
202 777:4.9E-17 
197 932:2.5E-23 
211 498:3.2E-11 
188 1211:2.9E-35 
175 1614:7.8E-14 
212 467:1.1E-36 
215 374:1.4E-16 
218 281:2.1E-24 
194 1025:1.6E-27 
191 1118:3.8E-13 
177 1552:7.2E-15 
180 1459:6.0E-16 
190 1149:2.5E-26 
179 1490:7.7E-13 
178 1522:5.7E-31 
191 1119:4.3E-67 
176 1584:9.8E-23 
179 1491:2.1E-40 
205 685:1.1E-11 
217 313:1.8E-28 
187 1243:1.2E-17 
188 1212:1.6E-21 
182 1398:5.5E-13 
213 437:1.9E-30 
197 933:4.7E-20 
193 1057:1.4E-20 
202 778:1.1E-20 
192 1088:6.4E-27 
208 592:1.1E-26 
190 1150:5.6E-15 
206 654:1.8E-54 
194 1026:8.4E-24 
201 809:1.6E-27 
198 902:3.1E-34 
184 1336:5.7E-22 
211 499:4.7E-17 
200 840:6.4E-22 
210 530:9.8E-42 
189 1181:7.3E-19 
218 282:2.9E-19 
195 995:2.2E-42 
215 375:4.6E-32 
185 1305:2.0E-17 
199 871:7.6E-24 
183 1367:9.6E-17 
196 964:4.9E-22 
181 1429:4.1E-22 
186 1274:1.5E-15 
212 468:3.3E-23 
195 996:1.5E-42 
179 1492:4.5E-30 
175 1616:2.1E-12 
178 1523:4.1E-77 
207 624:5.4E-15 
197 934:2.0E-20 
218 283:3.8E-23 
184 1337:4.5E-17 
181 1430:1.8E-19 
185 1306:4.5E-24 
196 965:4.0E-25 
208 593:1.3E-29 
210 531:6.2E-34 
193 1058:1.7E-22 
182 1399:7.7E-17 
190 1151:7.4E-24 
198 903:3.5E-28 
188 1213:5.4E-18 
177 1554:1.0E-26 
212 469:4.9E-70 
203 748:3.4E-15 
204 717:3.9E-12 
186 1275:1.5E-27 
213 438:3.5E-20 
206 655:2.0E-23 
205 686:8.8E-12 
192 1089:9.8E-15 
180 1461:2.1E-22 
214 407:2.8E-19 
220 221:6.5E-30 
215 376:8.2E-11 
191 1120:5.3E-31 
200 841:1.2E-13 
187 1244:1.0E-18 
202 779:1.9E-19 
209 562:5.3E-51 
194 1027:8.9E-19 
211 500:4.2E-11 
217 314:7.1E-27 
201 810:2.1E-28 
195 997:2.9E-19 
186 1276:2.6E-25 
175 1617:8.1E-28 
206 656:7.2E-23 
209 563:1.1E-45 
218 284:1.5E-21 
176 1586:2.1E-17 
208 594:5.6E-57 
212 470:7.3E-25 
191 1121:7.4E-16 
219 253:2.2E-17 
200 842:4.2E-15 
185 1307:5.4E-34 
181 1431:5.1E-15 
214 408:1.6E-12 
199 873:8.3E-21 
179 1493:2.3E-13 
197 935:1.6E-22 
201 811:1.8E-44 
203 749:6.2E-17 
184 1338:1.1E-20 
182 1400:8.0E-14 
202 780:5.0E-38 
196 966:3.2E-29 
183 1369:2.8E-23 
213 439:5.7E-27 
187 1245:4.3E-31 
211 501:1.4E-21 
215 377:8.5E-26 
178 1524:2.1E-15 
194 1028:4.0E-23 
217 315:3.0E-22 
192 1090:7.7E-41 
220 222:2.6E-27 
180 1462:9.8E-14 
177 1555:6.5E-26 
216 346:1.9E-13 
190 1152:7.7E-15 
193 1059:3.9E-11 
207 625:1.5E-14 
210 532:3.0E-38 
205 687:6.4E-65 
198 904:1.4E-30 
188 1214:8.0E-11 
184 1339:3.6E-19 
179 1494:9.0E-36 
199 874:2.6E-28 
203 750:2.5E-26 
198 905:4.3E-16 
197 936:1.7E-22 
201 812:1.7E-15 
217 316:1.0E-21 
220 223:8.9E-32 
212 471:3.1E-12 
176 1587:1.6E-14 
218 285:2.3E-11 
214 409:2.0E-17 
191 1122:5.7E-17 
208 595:1.1E-44 
207 626:1.3E-53 
210 533:3.0E-38 
213 440:2.1E-42 
186 1277:3.8E-17 
194 1029:2.2E-15 
182 1401:1.4E-38 
178 1525:5.9E-25 
206 657:4.4E-28 
189 1184:3.4E-29 
187 1246:1.9E-22 
193 1060:1.6E-25 
211 502:3.5E-11 
196 967:1.2E-36 
185 1308:1.6E-16 
204 719:4.8E-20 
215 378:2.6E-23 
180 1463:1.6E-25 
177 1556:6.8E-16 
188 1215:2.0E-25 
175 1618:2.2E-19 
205 688:5.0E-38 
181 1432:1.3E-18 
195 998:5.5E-35 
190 1153:1.1E-30 
209 564:1.1E-45 
177 1557:8.6E-16 
176 1588:8.6E-13 
194 1030:5.3E-17 
202 782:2.7E-23 
186 1278:2.7E-27 
203 751:6.8E-28 
179 1495:2.6E-75 
206 658:6.4E-24 
197 937:4.0E-23 
209 565:5.8E-21 
196 968:2.8E-56 
185 1309:1.6E-16 
207 627:1.5E-20 
193 1061:1.1E-29 
187 1247:2.8E-34 
188 1216:8.5E-14 
218 286:6.9E-25 
214 410:8.9E-19 
201 813:6.0E-20 
217 317:1.4E-27 
190 1154:8.6E-17 
192 1092:2.5E-32 
178 1526:2.2E-26 
213 441:2.1E-32 
182 1402:1.2E-13 
220 224:1.3E-14 
211 503:5.8E-15 
219 255:2.8E-16 
210 534:1.9E-39 
195 999:4.7E-37 
183 1371:1.8E-13 
208 596:5.9E-35 
200 844:2.5E-17 
198 906:4.4E-27 
212 472:1.6E-18 
199 875:6.3E-19 
191 1123:1.5E-12 
184 1340:5.6E-65 
215 379:3.9E-16 
181 1433:6.8E-16 
185 1310:1.8E-16 
176 1589:9.6E-22 
175 1620:4.2E-12 
187 1248:3.1E-41 
189 1186:7.8E-15 
207 628:2.7E-20 
212 473:9.7E-74 
206 659:2.1E-22 
201 814:5.4E-18 
208 597:8.1E-41 
179 1496:5.5E-38 
217 318:1.9E-31 
190 1155:3.3E-11 
211 504:4.2E-12 
192 1093:1.8E-28 
205 690:1.2E-20 
213 442:2.1E-40 
209 566:2.0E-55 
194 1031:8.9E-40 
202 783:1.1E-34 
204 721:7.7E-16 
193 1062:8.4E-22 
191 1124:5.4E-23 
188 1217:3.3E-24 
180 1465:4.6E-15 
218 287:1.7E-24 
216 349:8.8E-11 
177 1558:3.9E-25 
198 907:2.2E-18 
195 1000:1.5E-34 
215 380:1.7E-21 
196 969:5.2E-19 
182 1403:4.9E-16 
181 1434:2.5E-13 
200 845:5.3E-29 
197 938:3.5E-15 
220 225:3.8E-13 
203 752:6.2E-18 
214 411:4.7E-30 
199 876:2.4E-17 
184 1341:6.2E-14 
186 1279:6.4E-39 
178 1527:1.6E-25 
210 535:2.2E-43 
176 1590:1.2E-20 
177 1559:6.9E-22 
205 691:2.0E-45 
190 1156:1.1E-27 
187 1249:1.8E-22 
220 226:1.3E-27 
178 1528:2.6E-41 
182 1404:2.2E-13 
200 846:1.7E-22 
192 1094:4.4E-33 
196 970:4.7E-37 
202 784:2.2E-17 
195 1001:2.8E-18 
185 1311:1.4E-16 
213 443:7.8E-22 
191 1125:1.4E-25 
203 753:5.5E-16 
206 660:1.1E-20 
183 1373:6.1E-16 
217 319:8.7E-27 
215 381:1.0E-16 
201 815:7.9E-28 
186 1280:7.5E-36 
219 257:1.7E-23 
208 598:3.2E-40 
179 1497:1.3E-27 
218 288:5.0E-23 
193 1063:2.0E-23 
212 474:4.3E-41 
198 908:1.1E-64 
207 629:1.5E-21 
216 350:1.7E-12 
197 939:2.5E-13 
214 412:3.5E-30 
184 1342:3.0E-25 
188 1218:9.5E-19 
209 567:2.0E-55 
181 1435:1.1E-13 
175 1621:3.7E-15 
180 1466:3.7E-11 
210 536:3.5E-41 
191 1126:1.7E-43 
210 537:1.7E-31 
202 785:3.0E-19 
200 847:1.0E-32 
219 258:5.2E-11 
218 289:3.4E-19 
192 1095:3.8E-15 
206 661:6.9E-67 
203 754:3.4E-44 
211 506:2.5E-11 
193 1064:4.5E-20 
220 227:5.8E-63 
176 1591:2.2E-16 
216 351:9.9E-15 
196 971:1.6E-23 
181 1436:4.8E-15 
187 1250:9.7E-27 
184 1343:4.8E-21 
183 1374:3.2E-11 
178 1529:6.0E-18 
177 1560:3.4E-24 
208 599:3.2E-40 
199 878:3.5E-20 
175 1622:4.0E-32 
194 1033:6.4E-15 
215 382:1.1E-15 
186 1281:7.8E-19 
180 1467:1.2E-13 
185 1312:1.9E-26 
217 320:6.0E-29 
190 1157:2.5E-25 
213 444:4.6E-19 
195 1002:2.1E-16 
207 630:1.9E-17 
209 568:4.0E-34 
189 1188:6.0E-22 
212 475:1.6E-39 
198 909:3.7E-54 
214 413:1.7E-12 
205 692:1.8E-18 
179 1498:1.5E-35 
201 816:2.8E-25 
182 1405:8.3E-44 
181 1437:6.6E-22 
177 1561:8.1E-22 
200 848:4.0E-37 
187 1251:1.5E-13 
176 1592:2.0E-17 
203 755:1.4E-46 
205 693:2.3E-16 
193 1065:2.0E-16 
201 817:2.9E-29 
197 941:3.3E-16 
209 569:1.1E-40 
186 1282:2.8E-18 
202 786:8.6E-56 
211 507:1.3E-62 
190 1158:2.4E-22 
215 383:1.7E-13 
208 600:3.6E-39 
219 259:1.3E-25 
183 1375:2.9E-21 
199 879:2.4E-15 
216 352:1.8E-20 
185 1313:4.4E-34 
178 1530:4.2E-31 
196 972:9.1E-24 
206 662:7.1E-47 
195 1003:1.7E-38 
198 910:8.8E-48 
207 631:5.4E-19 
214 414:8.6E-13 
182 1406:1.0E-40 
189 1189:4.1E-13 
212 476:4.6E-39 
192 1096:8.1E-45 
213 445:2.4E-17 
210 538:6.8E-32 
220 228:1.3E-33 
180 1468:7.5E-20 
194 1034:2.2E-27 
188 1220:3.4E-21 
218 290:1.1E-19 
184 1344:3.8E-65 
212 477:5.7E-22 
175 1624:6.1E-18 
180 1469:1.0E-18 
178 1531:1.1E-26 
205 694:3.0E-15 
218 291:4.6E-18 
206 663:8.6E-66 
213 446:3.9E-15 
191 1128:1.9E-16 
196 973:1.5E-56 
187 1252:2.2E-15 
219 260:4.3E-19 
189 1190:5.3E-18 
179 1500:5.3E-30 
182 1407:3.5E-22 
209 570:2.3E-15 
181 1438:1.4E-29 
200 849:6.5E-19 
201 818:5.3E-22 
193 1066:9.7E-28 
210 539:7.2E-34 
207 632:2.5E-13 
195 1004:8.2E-30 
199 880:2.2E-30 
215 384:2.2E-15 
220 229:7.4E-46 
198 911:3.6E-13 
185 1314:2.0E-26 
194 1035:3.5E-38 
190 1159:1.1E-35 
214 415:7.6E-15 
192 1097:6.7E-20 
184 1345:4.0E-13 
186 1283:5.6E-38 
217 322:8.7E-18 
197 942:2.5E-15 
188 1221:3.0E-14 
208 601:2.3E-40 
177 1562:2.5E-24 
175 1625:6.4E-29 
196 974:5.3E-25 
179 1501:1.2E-76 
182 1408:7.0E-23 
181 1439:5.5E-15 
195 1005:4.3E-26 
186 1284:9.6E-40 
213 447:4.3E-25 
190 1160:3.0E-15 
219 261:1.5E-52 
201 819:1.0E-31 
218 292:1.1E-14 
208 602:2.6E-17 
199 881:1.2E-22 
194 1036:6.6E-49 
203 757:4.2E-29 
191 1129:1.0E-59 
205 695:6.7E-12 
211 509:1.1E-16 
200 850:5.2E-21 
207 633:2.0E-20 
185 1315:1.9E-16 
184 1346:8.9E-42 
202 788:7.2E-27 
192 1098:3.8E-20 
193 1067:1.4E-20 
206 664:3.6E-47 
187 1253:1.6E-28 
197 943:4.9E-15 
215 385:1.3E-13 
198 912:1.7E-15 
209 571:2.3E-70 
216 354:4.1E-18 
212 478:2.4E-36 
188 1222:6.2E-32 
214 416:9.7E-15 
210 540:4.0E-32 
220 230:6.7E-31 
182 1409:1.1E-22 
197 944:8.0E-16 
181 1440:1.0E-62 
196 975:4.6E-41 
215 386:4.5E-11 
203 758:3.0E-44 
183 1378:4.4E-19 
210 541:9.6E-12 
220 231:4.3E-25 
218 293:4.0E-30 
190 1161:8.7E-17 
188 1223:1.6E-20 
212 479:6.7E-30 
217 324:1.2E-32 
209 572:9.5E-71 
201 820:3.3E-33 
202 789:1.5E-25 
175 1626:1.1E-36 
179 1502:1.2E-25 
191 1130:2.7E-44 
206 665:7.9E-46 
192 1099:9.6E-31 
216 355:2.8E-14 
189 1192:1.4E-32 
199 882:4.9E-24 
214 417:7.4E-15 
176 1595:5.4E-16 
186 1285:1.5E-30 
177 1564:6.5E-27 
211 510:5.0E-11 
198 913:7.6E-56 
208 603:2.6E-17 
205 696:4.7E-16 
200 851:6.2E-17 
187 1254:3.4E-19 
207 634:4.2E-33 
185 1316:1.9E-16 
178 1533:7.7E-28 
204 727:5.1E-12 
213 448:2.4E-37 
194 1037:1.2E-15 
195 1006:1.9E-33 
184 1347:7.9E-36 
193 1068:1.7E-16 
197 945:3.5E-32 
178 1534:8.8E-17 
209 573:2.2E-15 
211 511:3.0E-15 
175 1627:4.6E-50 
210 542:1.7E-37 
190 1162:5.3E-22 
177 1565:1.8E-22 
176 1596:3.0E-14 
212 480:2.7E-24 
193 1069:7.2E-13 
208 604:2.7E-17 
207 635:3.2E-12 
203 759:6.7E-46 
215 387:1.4E-19 
200 852:1.3E-22 
188 1224:3.8E-53 
196 976:8.9E-19 
187 1255:3.3E-14 
192 1100:1.5E-14 
220 232:1.6E-15 
214 418:6.4E-15 
186 1286:5.4E-11 
216 356:3.3E-12 
180 1472:5.4E-16 
202 790:3.3E-20 
217 325:5.7E-113 
181 1441:2.8E-18 
194 1038:2.3E-29 
184 1348:1.2E-33 
199 883:1.6E-21 
189 1193:7.4E-15 
218 294:2.8E-22 
213 449:2.2E-37 
185 1317:2.3E-16 
195 1007:2.0E-18 
179 1503:3.2E-35 
182 1410:1.9E-19 
183 1379:1.7E-26 
201 821:4.5E-42 
191 1131:1.3E-23 
175 1628:3.6E-23 
205 698:2.4E-14 
177 1566:7.1E-21 
186 1287:6.1E-16 
190 1163:7.6E-21 
191 1132:1.9E-15 
184 1349:5.8E-37 
210 543:5.9E-21 
206 667:2.9E-20 
213 450:1.0E-45 
203 760:1.1E-44 
217 326:1.3E-20 
197 946:4.6E-17 
179 1504:1.3E-14 
183 1380:1.2E-20 
207 636:9.7E-18 
200 853:1.1E-26 
215 388:8.6E-21 
182 1411:8.0E-23 
196 977:1.4E-30 
193 1070:4.5E-22 
199 884:3.6E-17 
178 1535:2.1E-27 
194 1039:1.5E-23 
201 822:1.6E-24 
181 1442:9.4E-13 
180 1473:6.0E-16 
208 605:2.6E-17 
188 1225:8.3E-50 
189 1194:3.0E-18 
202 791:8.8E-19 
214 419:1.3E-18 
187 1256:6.7E-11 
185 1318:2.3E-16 
218 295:2.5E-22 
176 1597:2.3E-15 
198 915:1.2E-16 
209 574:7.4E-15 
192 1101:5.9E-25 
195 1008:1.5E-29 
216 357:1.4E-13 
220 233:9.5E-52 
212 481:5.1E-76 
211 513:9.6E-18 
184 1350:4.7E-45 
177 1567:3.1E-14 
217 327:1.6E-28 
186 1288:3.7E-20 
214 420:4.5E-19 
183 1381:2.7E-12 
193 1071:1.0E-31 
203 761:4.1E-20 
176 1598:2.4E-13 
191 1133:8.3E-37 
201 823:4.5E-37 
194 1040:9.8E-22 
195 1009:1.8E-13 
178 1536:5.2E-16 
181 1443:1.6E-14 
190 1164:3.4E-15 
182 1412:1.4E-18 
202 792:1.7E-44 
188 1226:4.3E-37 
208 606:2.2E-17 
196 978:6.9E-25 
200 854:4.2E-25 
179 1505:9.0E-27 
206 668:4.5E-49 
197 947:1.5E-21 
180 1474:1.4E-26 
192 1102:9.7E-24 
210 544:1.4E-17 
213 451:6.3E-25 
212 482:7.8E-12 
205 699:4.3E-15 
216 358:1.3E-19 
220 234:4.3E-88 
207 637:4.3E-19 
185 1319:1.4E-16 
209 575:2.3E-19 
215 389:1.0E-20 
199 885:1.5E-23 
189 1195:2.6E-23 
218 296:1.8E-18 
219 265:4.6E-27 
181 1444:3.8E-14 
213 452:6.6E-23 
196 979:2.5E-43 
195 1010:2.4E-44 
210 545:3.1E-43 
189 1196:4.5E-57 
186 1289:6.9E-22 
180 1475:8.1E-33 
209 576:7.6E-16 
175 1630:3.3E-15 
179 1506:1.7E-28 
211 514:2.8E-17 
202 793:5.3E-40 
193 1072:1.4E-20 
176 1599:5.4E-18 
185 1320:1.4E-16 
220 235:4.1E-46 
208 607:1.8E-17 
190 1165:2.8E-16 
192 1103:3.1E-28 
182 1413:1.2E-12 
201 824:2.3E-20 
200 855:6.5E-22 
206 669:6.1E-23 
218 297:3.8E-22 
203 762:9.7E-39 
184 1351:1.6E-56 
207 638:3.9E-21 
217 328:2.6E-19 
183 1382:2.7E-30 
212 483:1.7E-15 
205 700:2.5E-48 
215 390:2.8E-31 
187 1258:5.0E-23 
194 1041:1.3E-27 
191 1134:2.2E-15 
188 1227:2.1E-23 
214 421:1.4E-29 
177 1568:3.1E-17 
178 1537:4.0E-29 
216 359:9.5E-20 
197 948:9.5E-14 
189 1197:1.3E-21 
177 1569:3.2E-25 
186 1290:2.9E-23 
215 391:4.3E-31 
201 825:1.2E-23 
182 1414:2.6E-11 
181 1445:3.3E-16 
196 980:2.8E-25 
188 1228:2.2E-19 
220 236:7.3E-86 
176 1600:4.7E-18 
190 1166:4.9E-17 
213 453:1.4E-39 
178 1538:6.0E-29 
185 1321:4.8E-32 
191 1135:3.2E-35 
212 484:2.5E-14 
202 794:5.5E-57 
218 298:1.8E-14 
207 639:1.0E-12 
192 1104:1.7E-30 
199 887:3.2E-37 
195 1011:1.0E-63 
197 949:9.4E-11 
209 577:7.6E-16 
180 1476:8.1E-33 
175 1631:8.8E-16 
187 1259:6.4E-18 
214 422:3.7E-21 
193 1073:1.4E-16 
203 763:5.5E-25 
216 360:2.9E-17 
200 856:1.3E-19 
208 608:2.7E-17 
198 918:1.0E-15 
206 670:2.0E-61 
194 1042:3.9E-32 
179 1507:8.0E-15 
210 546:6.3E-28 
184 1352:1.2E-20 
181 1446:1.7E-17 
197 950:3.3E-12 
176 1601:5.1E-20 
217 330:2.2E-18 
182 1415:2.4E-16 
204 733:4.9E-14 
215 392:1.0E-15 
193 1074:2.3E-18 
213 454:3.5E-61 
185 1322:3.4E-32 
178 1539:1.9E-37 
177 1570:2.8E-31 
209 578:3.4E-17 
205 702:5.9E-49 
187 1260:1.5E-31 
196 981:2.1E-27 
202 795:9.6E-36 
179 1508:1.4E-22 
194 1043:1.7E-33 
210 547:1.6E-24 
203 764:5.0E-22 
191 1136:2.2E-16 
180 1477:2.0E-12 
189 1198:3.6E-13 
218 299:1.7E-33 
211 516:9.3E-16 
207 640:6.0E-18 
184 1353:7.0E-54 
201 826:8.6E-23 
216 361:1.0E-19 
195 1012:3.6E-19 
214 423:3.1E-19 
186 1291:5.4E-11 
219 268:2.3E-25 
212 485:1.3E-24 
208 609:3.9E-40 
192 1105:1.1E-22 
206 671:4.1E-69 
200 857:8.3E-24 
190 1167:1.4E-35 
199 888:5.3E-14 
188 1229:5.6E-20 
220 237:6.2E-59 
175 1632:2.5E-12 
175 1633:9.3E-39 
205 703:2.0E-17 
177 1571:3.3E-26 
209 579:1.4E-15 
178 1540:7.3E-19 
203 765:2.6E-52 
219 269:2.3E-17 
211 517:1.1E-16 
217 331:7.5E-39 
202 796:2.7E-20 
216 362:1.8E-13 
213 455:9.9E-39 
195 1013:3.2E-42 
189 1199:1.2E-28 
194 1044:1.9E-26 
206 672:3.8E-49 
210 548:4.1E-25 
201 827:3.2E-17 
214 424:1.5E-25 
196 982:3.1E-19 
184 1354:7.8E-55 
191 1137:1.2E-12 
183 1385:1.9E-17 
199 889:1.9E-40 
181 1447:8.5E-19 
207 641:6.0E-18 
179 1509:2.4E-23 
197 951:9.3E-18 
176 1602:8.5E-16 
188 1230:6.6E-22 
185 1323:3.4E-32 
186 1292:6.0E-13 
182 1416:4.3E-47 
200 858:3.1E-12 
208 610:3.7E-38 
187 1261:7.1E-24 
192 1106:1.7E-28 
198 920:1.0E-18 
212 486:1.0E-17 
220 238:4.6E-49 
189 1200:4.7E-22 
190 1169:6.3E-35 
176 1603:2.2E-23 
182 1417:3.7E-31 
216 363:1.3E-13 
195 1014:5.4E-27 
184 1355:6.3E-22 
212 487:3.0E-19 
193 1076:1.3E-23 
219 270:2.6E-45 
192 1107:1.5E-20 
210 549:4.1E-25 
204 735:1.6E-12 
178 1541:1.7E-17 
207 642:6.0E-18 
209 580:6.1E-14 
186 1293:2.4E-31 
220 239:8.7E-86 
214 425:3.0E-60 
200 859:2.1E-26 
177 1572:7.8E-18 
180 1479:6.7E-27 
196 983:1.1E-27 
218 301:1.4E-17 
213 456:1.8E-37 
181 1448:1.1E-17 
175 1634:3.1E-13 
215 394:2.3E-24 
199 890:9.4E-13 
217 332:1.3E-25 
194 1045:1.5E-31 
208 611:4.5E-21 
179 1510:6.2E-23 
185 1324:5.7E-19 
202 797:3.0E-13 
197 952:3.7E-13 
198 921:1.0E-22 
183 1386:9.5E-30 
206 673:7.4E-50 
201 828:1.2E-27 
191 1138:2.0E-11 
179 1511:2.7E-42 
188 1232:6.6E-31 
187 1263:5.0E-45 
181 1449:1.1E-17 
175 1635:3.7E-16 
180 1480:3.8E-13 
208 612:1.4E-22 
217 333:5.3E-26 
183 1387:3.0E-27 
177 1573:3.0E-16 
197 953:7.4E-20 
176 1604:5.5E-27 
189 1201:8.7E-12 
210 550:6.1E-29 
195 1015:3.1E-22 
193 1077:1.8E-13 
213 457:1.4E-39 
191 1139:1.0E-27 
201 829:1.1E-24 
214 426:2.6E-20 
202 798:1.1E-12 
190 1170:7.2E-33 
205 705:2.7E-18 
207 643:6.0E-18 
212 488:4.5E-74 
220 240:1.0E-48 
216 364:2.1E-15 
209 581:7.4E-17 
206 674:1.7E-20 
186 1294:1.6E-31 
194 1046:2.6E-18 
200 860:2.1E-17 
199 891:4.3E-14 
215 395:4.3E-13 
192 1108:8.2E-18 
204 736:6.3E-15 
185 1325:7.7E-19 
203 767:2.3E-63 
196 984:6.2E-27 
184 1356:5.4E-49 
219 271:2.7E-19 
218 302:2.5E-21 
191 1140:9.0E-18 
179 1512:2.3E-20 
182 1419:1.7E-14 
190 1171:1.4E-13 
178 1543:2.2E-38 
211 520:2.3E-15 
209 582:1.0E-16 
198 923:1.2E-18 
208 613:2.2E-27 
199 892:2.1E-13 
206 675:4.9E-29 
217 334:2.1E-17 
207 644:6.8E-14 
176 1605:2.5E-42 
192 1109:6.6E-16 
181 1450:1.1E-17 
184 1357:3.5E-48 
201 830:2.9E-17 
188 1233:1.4E-16 
203 768:6.3E-21 
196 985:3.8E-28 
202 799:5.9E-26 
212 489:1.8E-74 
185 1326:5.5E-17 
193 1078:1.8E-25 
180 1481:5.0E-15 
215 396:3.6E-13 
195 1016:4.4E-25 
197 954:2.3E-25 
194 1047:3.4E-17 
213 458:2.6E-38 
187 1264:3.1E-16 
186 1295:1.7E-23 
214 427:1.5E-19 
219 272:2.0E-37 
200 861:1.7E-16 
210 551:7.0E-13 
177 1574:3.0E-24 
183 1388:5.3E-31 
194 1048:6.2E-18 
176 1606:9.7E-23 
177 1575:1.4E-79 
186 1296:6.8E-14 
189 1203:1.9E-16 
196 986:1.2E-35 
188 1234:4.2E-24 
219 273:8.9E-17 
192 1110:1.4E-15 
183 1389:3.1E-25 
178 1544:5.6E-27 
193 1079:9.2E-15 
207 645:1.4E-16 
208 614:1.7E-20 
179 1513:3.5E-23 
199 893:9.6E-15 
203 769:6.0E-32 
184 1358:4.0E-42 
187 1265:1.9E-20 
210 552:1.6E-26 
213 459:9.4E-26 
209 583:3.3E-13 
190 1172:5.5E-18 
214 428:2.7E-19 
200 862:1.7E-22 
220 242:9.8E-18 
197 955:1.0E-21 
180 1482:2.6E-11 
215 397:5.7E-12 
202 800:2.0E-19 
191 1141:1.7E-39 
216 366:5.1E-12 
205 707:2.9E-43 
181 1451:1.1E-17 
185 1327:1.7E-44 
201 831:1.1E-78 
198 924:1.5E-15 
217 335:1.8E-17 
212 490:2.6E-17 
195 1017:1.1E-26 
176 1607:4.9E-17 
195 1018:4.0E-21 
179 1514:3.8E-33 
184 1359:4.5E-14 
209 584:1.6E-13 
216 367:1.7E-17 
210 553:1.1E-30 
212 491:9.1E-74 
202 801:4.0E-23 
178 1545:2.4E-13 
192 1111:5.8E-21 
181 1452:1.1E-17 
211 522:8.8E-21 
182 1421:1.6E-16 
186 1297:8.5E-16 
213 460:2.8E-32 
194 1049:2.8E-22 
220 243:9.8E-38 
198 925:2.0E-16 
206 677:4.1E-58 
180 1483:4.0E-18 
197 956:1.8E-30 
219 274:7.6E-48 
217 336:4.0E-18 
185 1328:1.1E-27 
200 863:1.1E-14 
218 305:2.1E-15 
189 1204:3.6E-21 
188 1235:5.1E-23 
193 1080:1.1E-26 
203 770:1.0E-20 
187 1266:1.4E-40 
201 832:1.7E-26 
191 1142:4.7E-15 
204 739:2.1E-16 
215 398:1.9E-24 
196 987:1.0E-17 
208 615:2.1E-25 
177 1576:1.9E-20 
199 894:1.9E-38 
214 429:2.5E-14 
190 1173:7.6E-12 
205 709:2.0E-19 
219 275:3.2E-24 
178 1546:6.4E-38 
176 1608:7.1E-12 
180 1484:3.5E-22 
177 1577:2.3E-15 
188 1236:2.2E-24 
210 554:4.0E-31 
207 647:1.7E-18 
201 833:9.3E-29 
181 1453:1.1E-17 
190 1174:1.1E-13 
220 244:1.9E-32 
183 1391:1.5E-26 
195 1019:1.2E-18 
191 1143:2.1E-21 
204 740:5.4E-18 
213 461:1.1E-54 
211 523:8.8E-21 
196 988:5.0E-88 
184 1360:4.7E-34 
187 1267:1.4E-19 
179 1515:1.8E-31 
189 1205:5.1E-27 
203 771:2.5E-56 
199 895:2.4E-15 
208 616:1.7E-19 
215 399:2.0E-24 
214 430:1.7E-15 
197 957:1.4E-20 
194 1050:4.0E-35 
185 1329:3.6E-24 
186 1298:2.7E-16 
200 864:1.1E-16 
182 1422:3.3E-40 
192 1112:1.1E-25 
193 1081:1.6E-15 
218 306:5.9E-40 
202 802:1.1E-43 
211 524:7.8E-17 
218 307:1.7E-36 
188 1237:9.3E-19 
210 555:3.3E-27 
199 896:4.8E-15 
183 1392:4.1E-27 
201 834:1.1E-21 
215 400:6.5E-18 
191 1144:4.2E-18 
180 1485:1.7E-25 
178 1547:7.3E-27 
197 958:3.1E-27 
206 679:9.8E-59 
193 1082:4.6E-38 
217 338:2.9E-14 
209 586:1.3E-67 
204 741:4.3E-18 
192 1113:2.5E-12 
220 245:3.2E-28 
185 1330:6.7E-41 
190 1175:1.3E-26 
182 1423:6.4E-47 
198 927:1.1E-12 
196 989:5.0E-29 
214 431:2.5E-15 
177 1578:1.9E-16 
187 1268:2.5E-24 
189 1206:2.8E-24 
202 803:8.9E-25 
184 1361:1.9E-22 
213 462:1.3E-43 
205 710:7.7E-17 
200 865:5.7E-18 
195 1020:1.7E-19 
212 493:2.4E-17 
186 1299:3.5E-18 
208 617:1.2E-26 
194 1051:2.7E-32 
181 1454:1.1E-17 
177 1579:7.6E-11 
178 1548:1.7E-22 
217 339:1.5E-11 
179 1517:5.5E-25 
206 680:5.7E-54 
195 1021:6.7E-22 
196 990:7.3E-24 
209 587:1.1E-23 
219 277:1.5E-12 
187 1269:9.7E-34 
208 618:3.1E-58 
185 1331:6.2E-38 
186 1300:8.5E-26 
192 1114:2.3E-16 
190 1176:3.7E-13 
210 556:3.3E-27 
203 773:2.2E-15 
218 308:2.2E-15 
181 1455:1.1E-17 
182 1424:1.7E-22 
188 1238:1.3E-44 
202 804:5.1E-14 
183 1393:6.8E-12 
211 525:3.8E-13 
214 432:1.4E-20 
216 370:5.9E-18 
184 1362:7.7E-34 
197 959:2.6E-27 
213 463:2.4E-30 
193 1083:1.2E-37 
191 1145:1.7E-40 
212 494:5.1E-24 
220 246:0.0 
194 1052:8.9E-30 
205 711:1.3E-14 
200 866:1.4E-15 
189 1207:2.0E-13 
201 835:1.3E-30 
207 649:2.2E-14 
190 1177:7.0E-23 
205 712:7.7E-18 
185 1332:1.0E-34 
181 1456:1.1E-17 
176 1611:3.1E-18 
177 1580:3.6E-15 
207 650:1.3E-21 
187 1270:3.1E-37 
211 526:3.3E-20 
183 1394:4.3E-16 
197 960:9.3E-15 
213 464:1.0E-51 
186 1301:8.6E-14 
201 836:4.4E-27 
178 1549:7.5E-21 
203 774:2.0E-43 
198 929:7.5E-12 
210 557:3.3E-21 
208 619:6.0E-28 
196 991:9.0E-21 
209 588:6.0E-14 
220 247:6.7E-12 
214 433:9.5E-54 
215 402:1.6E-14 
193 1084:2.3E-18 
189 1208:9.7E-20 
191 1146:3.7E-26 
218 309:2.0E-28 
219 278:2.4E-15 
200 867:5.5E-21 
194 1053:1.0E-29 
206 681:8.8E-12 
212 495:6.1E-18 
199 898:5.2E-26 
204 743:2.6E-12 
179 1518:7.4E-14 
217 340:1.5E-13 
188 1239:1.4E-22 
195 1022:1.0E-13 
184 1363:9.6E-41 
178 1550:7.3E-16 
177 1581:9.8E-25 
181 1457:1.1E-17 
188 1240:2.6E-19 
211 527:3.3E-20 
213 465:7.5E-38 
190 1178:1.5E-17 
186 1302:8.0E-21 
195 1023:1.4E-17 
202 806:1.4E-35 
179 1519:9.4E-35 
191 1147:3.1E-26 
219 279:1.7E-36 
209 589:6.0E-14 
196 992:9.2E-26 
197 961:2.8E-39 
208 620:1.5E-31 
212 496:2.4E-24 
200 868:8.8E-23 
201 837:1.1E-51 
204 744:2.2E-17 
218 310:3.6E-42 
193 1085:6.5E-26 
214 434:4.7E-34 
194 1054:2.6E-31 
185 1333:4.5E-49 
199 899:1.7E-41 
176 1612:7.4E-12 
192 1116:3.3E-15 
184 1364:7.4E-28 
207 651:3.0E-12 
217 341:4.7E-32 
206 682:5.2E-36 
189 1209:1.3E-28 
187 1271:4.1E-21 
198 930:5.7E-20 
215 403:8.7E-19 
205 713:1.8E-77 
195 1024:1.6E-46 
181 1458:3.2E-21 
178 1551:2.3E-31 
214 435:1.9E-54 
208 621:4.9E-22 
186 1303:8.3E-15 
206 683:9.8E-25 
211 528:1.5E-16 
219 280:3.5E-17 
179 1520:1.1E-38 
176 1613:2.8E-31 
177 1582:3.7E-35 
193 1086:3.4E-19 
216 373:7.3E-17 
184 1365:3.2E-11 
191 1148:1.9E-15 
213 466:8.4E-34 
183 1396:1.6E-32 
217 342:1.5E-32 
198 931:7.1E-54 
189 1210:3.0E-18 
196 993:3.0E-42 
192 1117:8.0E-16 
187 1272:1.1E-17 
209 590:2.9E-22 
205 714:2.3E-19 
185 1334:6.3E-21 
199 900:2.4E-40 
194 1055:2.2E-27 
212 497:4.6E-16 
210 559:4.6E-16 
201 838:1.5E-37 
200 869:1.4E-16 
207 652:2.8E-14 
202 807:2.3E-11 
188 1241:8.1E-23 
220 249:2.3E-27 
215 404:8.4E-17 
190 1179:3.2E-21 
203 776:1.7E-51 
192 1118:3.0E-14 
181 1459:6.3E-19 
177 1583:9.3E-18 
176 1614:1.0E-15 
203 777:2.6E-28 
199 901:8.4E-13 
218 312:2.2E-45 
191 1149:1.3E-29 
215 405:4.9E-15 
210 560:2.9E-17 
185 1335:3.8E-23 
197 963:3.6E-12 
220 250:5.2E-20 
187 1273:2.4E-20 
219 281:3.2E-25 
200 870:6.0E-26 
188 1242:4.2E-15 
196 994:1.6E-16 
179 1521:1.3E-12 
202 808:9.7E-30 
195 1025:1.1E-21 
212 498:9.5E-17 
186 1304:8.1E-14 
198 932:5.2E-53 
211 529:1.5E-16 
201 839:1.6E-47 
194 1056:5.3E-35 
183 1397:2.5E-19 
189 1211:5.9E-28 
209 591:7.6E-14 
214 436:5.3E-44 
213 467:1.0E-45 
216 374:2.8E-18 
208 622:1.3E-19 
193 1087:2.0E-13 
178 1552:2.3E-11 
207 654:1.4E-27 
209 592:7.6E-14 
177 1584:6.9E-22 
201 840:1.3E-20 
206 685:2.8E-17 
189 1212:9.8E-21 
182 1429:7.4E-25 
218 313:3.3E-38 
200 871:1.3E-24 
212 499:3.9E-29 
210 561:2.9E-17 
176 1615:8.1E-14 
195 1026:4.2E-24 
193 1088:5.4E-29 
217 344:1.5E-21 
194 1057:4.1E-24 
179 1522:2.1E-32 
215 406:1.5E-11 
183 1398:3.0E-21 
191 1150:1.2E-14 
203 778:1.7E-21 
192 1119:9.7E-28 
219 282:6.1E-36 
214 437:6.2E-41 
180 1491:9.7E-22 
196 995:5.2E-42 
186 1305:8.1E-14 
213 468:2.3E-19 
208 623:2.9E-17 
198 933:9.0E-20 
190 1181:2.5E-11 
181 1460:6.6E-21 
187 1274:1.7E-20 
184 1367:1.4E-18 
188 1243:1.3E-21 
202 809:2.4E-22 
216 375:2.5E-19 
197 964:8.7E-14 
211 530:5.2E-20 
220 251:9.6E-17 
185 1336:9.1E-24 
207 655:1.6E-18 
213 469:7.6E-39 
177 1585:1.9E-32 
176 1616:1.5E-24 
211 531:1.4E-20 
187 1275:3.0E-32 
202 810:4.6E-39 
206 686:1.0E-18 
219 283:2.0E-19 
195 1027:1.7E-23 
183 1399:3.1E-21 
215 407:4.7E-30 
190 1182:2.5E-34 
186 1306:1.3E-20 
193 1089:4.5E-13 
192 1120:2.2E-48 
181 1461:2.5E-16 
199 903:2.1E-13 
220 252:8.4E-46 
178 1554:1.1E-28 
209 593:1.3E-15 
182 1430:2.2E-18 
200 872:6.9E-11 
185 1337:9.5E-21 
214 438:3.7E-32 
205 717:4.5E-14 
196 996:2.6E-42 
194 1058:2.3E-22 
208 624:4.6E-54 
203 779:2.7E-18 
217 345:2.5E-57 
218 314:1.9E-19 
189 1213:2.0E-11 
201 841:1.6E-18 
210 562:3.5E-18 
198 934:1.5E-16 
197 965:4.6E-19 
188 1244:1.2E-24 
191 1151:2.5E-24 
179 1523:4.7E-80 
206 687:7.2E-65 
179 1524:5.5E-16 
188 1245:1.1E-41 
219 284:6.9E-17 
181 1462:3.0E-18 
197 966:2.3E-21 
212 501:4.1E-43 
176 1617:1.2E-26 
185 1338:4.6E-28 
183 1400:2.3E-23 
191 1152:1.8E-15 
205 718:5.0E-13 
195 1028:3.6E-30 
186 1307:1.9E-24 
207 656:4.6E-17 
218 315:3.8E-16 
202 811:9.6E-26 
209 594:7.3E-15 
221 222:4.4E-25 
192 1121:1.3E-16 
211 532:8.0E-23 
210 563:3.4E-22 
184 1369:5.7E-26 
190 1183:5.5E-11 
200 873:4.3E-24 
214 439:3.1E-20 
201 842:7.5E-26 
208 625:2.2E-20 
194 1059:2.1E-25 
213 470:1.4E-35 
199 904:3.9E-14 
203 780:6.8E-17 
217 346:2.3E-66 
178 1555:1.2E-32 
182 1431:8.3E-45 
216 377:5.2E-18 
220 253:7.6E-12 
193 1090:5.9E-34 
187 1276:2.1E-22 
196 997:4.7E-20 
177 1586:1.0E-11 
180 1493:3.6E-11 
176 1618:4.6E-17 
178 1556:4.7E-29 
215 409:1.4E-11 
206 688:1.5E-27 
199 905:1.8E-25 
193 1091:9.4E-16 
182 1432:6.3E-27 
181 1463:1.5E-16 
195 1029:1.5E-13 
189 1215:4.4E-19 
192 1122:2.1E-21 
205 719:1.8E-17 
191 1153:1.4E-33 
200 874:3.3E-23 
179 1525:2.5E-22 
211 533:8.0E-23 
187 1277:1.4E-20 
201 843:8.1E-21 
218 316:1.3E-14 
213 471:2.7E-16 
198 936:3.5E-15 
210 564:3.4E-22 
186 1308:3.4E-17 
185 1339:1.5E-27 
203 781:1.6E-29 
204 750:2.8E-15 
220 254:1.3E-13 
217 347:1.2E-19 
190 1184:1.0E-27 
209 595:1.0E-19 
183 1401:2.7E-13 
196 998:3.3E-30 
212 502:5.3E-18 
221 223:2.4E-12 
207 657:5.8E-16 
208 626:1.8E-14 
219 285:1.0E-12 
214 440:7.2E-23 
188 1246:2.0E-30 
194 1060:4.8E-34 
197 967:1.4E-18 
178 1557:4.2E-12 
214 441:3.3E-15 
220 255:6.2E-38 
181 1464:2.0E-19 
213 472:3.8E-28 
218 317:1.2E-15 
212 503:2.9E-14 
185 1340:8.8E-49 
192 1123:3.0E-13 
188 1247:1.8E-32 
199 906:2.7E-11 
196 999:3.3E-40 
190 1185:4.2E-14 
180 1495:1.5E-14 
208 627:8.7E-34 
197 968:8.8E-38 
182 1433:1.9E-14 
207 658:3.2E-19 
195 1030:4.3E-17 
221 224:4.3E-22 
187 1278:7.1E-31 
202 813:1.2E-32 
198 937:4.1E-19 
219 286:5.4E-39 
191 1154:9.4E-19 
194 1061:3.8E-41 
217 348:5.2E-67 
200 875:1.9E-14 
215 410:3.3E-11 
205 720:1.5E-39 
204 751:3.2E-13 
183 1402:1.4E-18 
209 596:3.3E-20 
210 565:1.3E-20 
203 782:3.5E-15 
177 1588:1.9E-16 
193 1092:1.1E-22 
211 534:3.9E-17 
184 1371:3.2E-14 
179 1526:6.4E-30 
186 1309:3.4E-17 
201 844:3.2E-16 
209 597:1.6E-17 
177 1589:2.1E-20 
188 1248:1.2E-49 
217 349:6.4E-14 
178 1558:1.1E-21 
216 380:8.3E-13 
214 442:8.5E-21 
211 535:1.7E-14 
185 1341:6.2E-24 
176 1620:1.3E-19 
179 1527:2.9E-29 
192 1124:1.5E-22 
181 1465:2.4E-16 
193 1093:1.2E-20 
208 628:1.7E-33 
221 225:1.4E-22 
207 659:6.8E-20 
194 1062:1.2E-27 
199 907:2.0E-37 
195 1031:2.6E-41 
190 1186:2.9E-11 
186 1310:2.3E-17 
218 318:3.1E-42 
197 969:2.8E-13 
200 876:3.8E-26 
180 1496:6.1E-17 
215 411:6.7E-22 
219 287:1.6E-14 
206 690:4.1E-18 
205 721:1.9E-49 
196 1000:4.1E-35 
187 1279:6.7E-39 
201 845:8.9E-28 
213 473:2.4E-36 
220 256:6.9E-15 
189 1217:4.1E-22 
183 1403:1.3E-33 
210 566:2.8E-18 
177 1590:2.8E-26 
186 1311:4.1E-17 
178 1559:1.2E-19 
176 1621:1.4E-16 
189 1218:2.9E-16 
194 1063:9.8E-18 
212 505:1.4E-61 
219 288:1.9E-46 
218 319:6.3E-43 
204 753:4.2E-19 
214 443:1.5E-16 
210 567:2.8E-18 
217 350:3.5E-25 
179 1528:6.3E-47 
192 1125:1.8E-17 
206 691:3.4E-64 
185 1342:5.5E-31 
184 1373:2.2E-26 
221 226:6.7E-18 
180 1497:8.3E-13 
203 784:1.8E-11 
209 598:1.1E-20 
208 629:2.5E-70 
193 1094:1.2E-29 
215 412:5.4E-22 
202 815:9.7E-45 
196 1001:2.8E-19 
183 1404:3.0E-20 
182 1435:1.2E-21 
216 381:4.8E-15 
187 1280:2.4E-30 
200 877:4.6E-25 
197 970:1.1E-29 
211 536:4.9E-16 
213 474:3.1E-38 
191 1156:2.1E-26 
201 846:6.8E-28 
207 660:2.6E-23 
205 722:2.9E-19 
220 257:6.8E-72 
188 1249:2.1E-23 
184 1374:5.1E-28 
220 258:6.9E-41 
176 1622:3.7E-23 
208 630:2.1E-60 
198 940:6.7E-50 
207 661:3.3E-43 
190 1188:1.5E-14 
197 971:2.2E-17 
221 227:1.2E-24 
191 1157:6.1E-25 
200 878:3.7E-39 
193 1095:1.8E-19 
209 599:1.1E-20 
181 1467:6.9E-16 
186 1312:2.2E-14 
219 289:1.1E-38 
211 537:4.2E-19 
203 785:5.7E-18 
201 847:5.2E-20 
188 1250:6.4E-34 
199 909:5.9E-27 
217 351:3.3E-27 
183 1405:1.4E-17 
187 1281:7.1E-11 
195 1033:5.1E-18 
213 475:1.4E-47 
178 1560:3.4E-25 
216 382:5.5E-11 
210 568:1.1E-17 
205 723:1.5E-110 
180 1498:7.4E-14 
179 1529:1.7E-19 
185 1343:6.9E-28 
214 444:3.6E-18 
202 816:2.5E-45 
218 320:3.5E-32 
196 1002:9.0E-16 
192 1126:5.4E-43 
194 1064:8.2E-28 
206 692:2.8E-22 
212 506:4.6E-32 
181 1468:4.8E-21 
201 848:3.1E-30 
176 1623:2.0E-11 
187 1282:9.9E-24 
202 817:2.8E-18 
182 1437:5.4E-16 
211 538:2.1E-16 
218 321:2.1E-14 
217 352:1.9E-32 
200 879:1.3E-27 
180 1499:1.7E-29 
177 1592:5.1E-31 
185 1344:1.1E-48 
183 1406:3.2E-18 
179 1530:1.5E-31 
214 445:2.7E-16 
204 755:3.5E-15 
193 1096:1.1E-14 
195 1034:1.7E-22 
184 1375:7.2E-31 
194 1065:8.9E-25 
216 383:6.1E-13 
199 910:3.1E-16 
197 972:1.8E-16 
219 290:7.4E-33 
220 259:1.6E-46 
191 1158:2.8E-25 
208 631:2.0E-61 
186 1313:5.1E-21 
189 1220:1.3E-17 
210 569:5.5E-24 
213 476:7.4E-43 
209 600:1.3E-17 
190 1189:1.1E-24 
206 693:1.5E-29 
207 662:2.4E-20 
196 1003:4.8E-40 
203 786:1.3E-17 
178 1561:3.7E-20 
212 507:1.3E-16 
176 1624:1.6E-19 
197 973:1.4E-38 
214 446:2.6E-21 
178 1562:4.6E-36 
179 1531:4.3E-26 
211 539:3.2E-22 
188 1252:3.6E-20 
216 384:1.1E-16 
208 632:2.1E-19 
180 1500:2.0E-22 
205 725:9.9E-18 
195 1035:1.9E-42 
183 1407:3.1E-33 
202 818:3.0E-18 
213 477:5.8E-32 
219 291:2.4E-55 
186 1314:1.2E-13 
181 1469:3.9E-21 
196 1004:6.6E-29 
200 880:2.3E-20 
212 508:2.3E-20 
194 1066:5.0E-25 
220 260:7.6E-16 
191 1159:7.7E-34 
217 353:3.1E-17 
221 229:1.0E-23 
198 942:3.5E-20 
207 663:1.4E-43 
187 1283:9.3E-40 
190 1190:2.0E-11 
185 1345:8.4E-21 
209 601:2.8E-18 
203 787:2.3E-56 
199 911:1.7E-37 
193 1097:2.0E-25 
189 1221:2.1E-13 
206 694:2.0E-28 
210 570:4.4E-38 
218 322:1.1E-27 
192 1128:3.7E-14 
196 1005:1.1E-26 
214 447:5.4E-17 
213 478:1.7E-47 
201 850:2.7E-52 
197 974:4.6E-16 
183 1408:7.8E-61 
219 292:1.3E-36 
189 1222:1.5E-18 
191 1160:4.7E-14 
207 664:3.7E-22 
211 540:1.6E-16 
182 1439:3.5E-16 
176 1625:3.8E-25 
221 230:2.5E-16 
200 881:4.7E-22 
185 1346:1.9E-42 
210 571:4.1E-13 
192 1129:8.0E-27 
193 1098:4.6E-23 
179 1532:6.9E-13 
202 819:1.4E-19 
208 633:6.2E-54 
195 1036:3.3E-48 
209 602:1.4E-93 
186 1315:2.4E-24 
203 788:2.9E-11 
188 1253:3.0E-45 
194 1067:3.9E-27 
212 509:5.9E-40 
216 385:1.5E-22 
220 261:6.8E-20 
181 1470:2.1E-17 
217 354:4.9E-16 
205 726:2.9E-15 
204 757:7.7E-15 
187 1284:2.6E-41 
199 912:1.7E-41 
216 386:3.1E-14 
177 1595:2.6E-24 
188 1254:3.4E-21 
221 231:6.0E-30 
178 1564:1.3E-24 
198 944:1.9E-18 
214 448:9.1E-17 
184 1378:1.4E-29 
199 913:9.9E-11 
219 293:6.2E-22 
183 1409:3.3E-43 
217 355:1.9E-20 
182 1440:2.6E-12 
185 1347:2.2E-40 
195 1037:1.1E-18 
179 1533:1.2E-27 
176 1626:2.0E-31 
208 634:9.3E-16 
210 572:3.7E-13 
190 1192:1.2E-34 
202 820:2.1E-25 
211 541:1.8E-15 
203 789:1.1E-24 
192 1130:6.7E-40 
196 1006:1.1E-31 
205 727:6.1E-13 
201 851:7.0E-38 
180 1502:9.4E-14 
200 882:3.7E-34 
206 696:3.1E-48 
209 603:1.4E-93 
213 479:7.9E-31 
191 1161:7.0E-14 
197 975:9.1E-31 
218 324:8.9E-26 
212 510:2.8E-69 
189 1223:5.2E-22 
207 665:2.5E-60 
187 1285:4.8E-29 
194 1068:5.9E-19 
181 1471:3.5E-12 
220 262:1.0E-17 
186 1316:2.4E-24 
193 1099:1.6E-23 
191 1162:5.1E-22 
210 573:3.4E-22 
209 604:6.1E-92 
212 511:2.5E-19 
189 1224:3.4E-26 
182 1441:8.3E-42 
193 1100:9.3E-21 
187 1286:1.2E-13 
183 1410:9.9E-27 
176 1627:1.8E-38 
180 1503:2.7E-17 
217 356:3.9E-17 
197 976:7.9E-20 
201 852:5.5E-40 
196 1007:3.7E-16 
195 1038:8.0E-35 
206 697:4.5E-16 
202 821:2.3E-12 
198 945:2.0E-13 
178 1565:8.8E-25 
184 1379:4.7E-33 
194 1069:4.0E-17 
213 480:6.0E-19 
211 542:7.2E-14 
179 1534:1.5E-17 
220 263:1.3E-12 
218 325:6.1E-18 
188 1255:5.5E-14 
199 914:1.5E-29 
186 1317:2.8E-16 
203 790:6.2E-55 
192 1131:1.9E-27 
181 1472:1.3E-13 
208 635:4.9E-21 
185 1348:1.1E-36 
214 449:1.8E-22 
190 1193:6.8E-22 
198 946:8.0E-17 
176 1628:3.0E-22 
201 853:1.2E-18 
179 1535:2.8E-31 
212 512:2.1E-25 
217 357:2.5E-23 
213 481:3.8E-42 
221 233:3.6E-26 
191 1163:2.0E-19 
197 977:3.1E-18 
178 1566:3.4E-32 
185 1349:1.2E-32 
192 1132:5.3E-19 
177 1597:1.8E-23 
194 1070:2.8E-25 
215 419:1.9E-38 
200 884:1.2E-12 
203 791:9.6E-13 
193 1101:1.2E-31 
208 636:9.7E-23 
187 1287:1.1E-19 
209 605:1.4E-89 
181 1473:2.0E-13 
199 915:2.6E-36 
196 1008:8.4E-35 
218 326:1.8E-18 
202 822:3.0E-13 
186 1318:2.8E-16 
190 1194:4.7E-20 
216 388:2.1E-15 
195 1039:2.0E-19 
220 264:3.2E-13 
183 1411:1.2E-60 
188 1256:8.1E-16 
214 450:3.6E-28 
210 574:6.4E-21 
211 543:1.8E-16 
184 1380:1.5E-20 
189 1225:5.1E-24 
207 667:2.9E-15 
206 698:1.4E-19 
203 792:5.5E-25 
190 1195:5.6E-12 
181 1474:7.2E-35 
179 1536:1.6E-17 
197 978:5.8E-15 
215 420:7.5E-22 
178 1567:1.4E-12 
218 327:3.6E-38 
189 1226:1.7E-26 
192 1133:2.0E-36 
221 234:1.4E-32 
201 854:3.6E-44 
182 1443:1.0E-22 
217 358:8.1E-111 
200 885:3.1E-25 
194 1071:5.0E-38 
185 1350:5.2E-43 
188 1257:9.6E-14 
207 668:1.7E-22 
210 575:5.1E-27 
183 1412:1.4E-40 
191 1164:6.6E-17 
187 1288:9.7E-22 
180 1505:3.1E-15 
213 482:9.6E-17 
199 916:1.4E-11 
212 513:7.6E-23 
195 1040:6.9E-22 
211 544:5.2E-11 
186 1319:2.1E-13 
202 823:7.2E-21 
219 296:6.8E-40 
193 1102:2.4E-18 
214 451:1.6E-18 
216 389:2.3E-15 
204 761:2.7E-15 
196 1009:3.8E-17 
184 1381:4.3E-11 
209 606:1.4E-89 
198 947:4.3E-16 
220 265:2.3E-74 
205 730:2.2E-15 
206 699:8.3E-17 
208 637:1.6E-41 
177 1598:3.8E-17 
194 1072:4.7E-24 
213 483:4.6E-14 
196 1010:4.0E-43 
180 1506:6.3E-14 
208 638:5.0E-19 
203 793:1.9E-12 
214 452:2.3E-15 
188 1258:4.8E-31 
207 669:2.2E-18 
201 855:1.2E-20 
212 514:7.4E-25 
217 359:2.4E-25 
184 1382:1.2E-26 
182 1444:6.4E-13 
221 235:3.8E-28 
189 1227:2.4E-17 
181 1475:1.7E-43 
202 824:8.3E-41 
199 917:1.1E-32 
209 607:2.8E-89 
195 1041:2.1E-27 
205 731:6.9E-11 
200 886:1.2E-12 
193 1103:3.1E-25 
191 1165:8.3E-18 
179 1537:1.8E-32 
190 1196:8.8E-35 
186 1320:2.1E-13 
197 979:6.5E-39 
183 1413:1.2E-25 
187 1289:6.7E-27 
211 545:2.2E-18 
218 328:2.4E-20 
210 576:7.2E-26 
215 421:1.3E-21 
206 700:7.1E-66 
185 1351:1.8E-42 
177 1599:2.6E-16 
191 1166:2.4E-17 
217 360:7.8E-24 
177 1600:2.4E-12 
219 298:3.7E-13 
186 1321:1.4E-27 
203 794:1.3E-23 
197 980:8.7E-19 
213 484:1.3E-12 
196 1011:4.5E-62 
210 577:7.2E-26 
214 453:6.4E-25 
216 391:9.6E-15 
176 1631:1.5E-12 
206 701:3.6E-11 
194 1073:4.3E-32 
209 608:6.4E-90 
221 236:1.8E-30 
178 1569:4.4E-38 
193 1104:7.3E-22 
199 918:1.6E-22 
207 670:4.0E-34 
192 1135:3.2E-36 
185 1352:1.0E-18 
211 546:7.0E-11 
212 515:1.8E-16 
201 856:2.7E-18 
218 329:4.8E-17 
202 825:2.2E-20 
187 1290:7.7E-20 
182 1445:7.0E-15 
215 422:2.5E-26 
200 887:1.2E-19 
188 1259:1.6E-16 
179 1538:3.9E-27 
190 1197:1.9E-20 
208 639:1.4E-56 
195 1042:2.0E-33 
181 1476:1.7E-43 
194 1074:5.8E-20 
177 1601:5.3E-18 
196 1012:3.2E-21 
220 268:3.7E-48 
205 733:3.6E-16 
215 423:3.7E-19 
176 1632:7.4E-11 
202 826:7.6E-16 
185 1353:3.4E-44 
181 1477:1.4E-13 
187 1291:4.8E-15 
212 516:2.1E-18 
211 547:8.5E-17 
221 237:9.6E-31 
180 1508:2.9E-13 
193 1105:3.6E-23 
210 578:1.1E-43 
179 1539:6.4E-36 
201 857:1.8E-29 
207 671:3.4E-46 
213 485:1.4E-35 
209 609:1.9E-14 
197 981:6.1E-20 
190 1198:7.4E-32 
186 1322:1.6E-27 
192 1136:5.2E-13 
219 299:3.9E-18 
200 888:2.2E-17 
183 1415:2.4E-34 
218 330:2.9E-20 
178 1570:1.1E-23 
206 702:1.9E-67 
217 361:2.0E-33 
195 1043:5.2E-33 
182 1446:5.7E-19 
214 454:2.8E-18 
188 1260:4.3E-34 
191 1167:9.2E-36 
216 392:5.6E-16 
190 1199:3.4E-23 
176 1633:2.4E-37 
180 1509:1.8E-33 
177 1602:3.1E-30 
192 1137:2.3E-13 
202 827:8.1E-14 
182 1447:1.4E-17 
200 889:8.3E-27 
206 703:3.2E-18 
218 331:3.4E-13 
220 269:7.7E-12 
197 982:2.7E-16 
212 517:2.4E-19 
179 1540:1.1E-25 
198 951:4.4E-13 
194 1075:2.3E-27 
205 734:1.4E-18 
183 1416:8.8E-12 
210 579:2.1E-49 
186 1323:1.6E-27 
209 610:1.1E-21 
217 362:8.8E-22 
195 1044:5.7E-29 
211 548:2.0E-16 
196 1013:5.8E-41 
204 765:1.4E-12 
215 424:1.5E-23 
178 1571:3.8E-35 
221 238:2.4E-27 
184 1385:1.2E-22 
189 1230:6.3E-18 
193 1106:1.5E-29 
201 858:4.8E-19 
199 920:5.8E-25 
207 672:1.3E-19 
203 796:9.1E-17 
187 1292:2.1E-14 
185 1354:1.8E-38 
188 1261:1.9E-24 
177 1603:1.1E-24 
180 1510:9.3E-31 
176 1634:2.1E-12 
178 1572:2.5E-28 
218 332:2.5E-51 
192 1138:1.2E-15 
182 1448:9.6E-23 
185 1355:2.4E-24 
202 828:9.3E-20 
221 239:5.2E-31 
181 1479:1.2E-38 
199 921:1.2E-22 
195 1045:5.0E-32 
184 1386:1.2E-39 
211 549:2.0E-16 
196 1014:8.6E-32 
219 301:1.1E-16 
209 611:1.3E-16 
190 1200:2.6E-34 
194 1076:3.4E-19 
210 580:1.4E-52 
193 1107:1.9E-16 
187 1293:1.4E-25 
207 673:2.8E-23 
206 704:4.3E-13 
212 518:2.4E-14 
217 363:1.9E-26 
197 983:3.5E-25 
191 1169:1.5E-37 
214 456:7.2E-20 
201 859:2.5E-28 
183 1417:4.6E-17 
198 952:3.6E-15 
213 487:3.0E-19 
186 1324:1.8E-12 
220 270:2.5E-18 
179 1541:4.3E-20 
200 890:6.3E-11 
215 425:2.2E-15 
203 797:3.7E-43 
205 735:1.2E-28 
181 1480:1.3E-18 
187 1294:2.8E-31 
199 922:7.0E-12 
212 519:2.4E-14 
177 1604:4.4E-29 
204 767:7.5E-20 
189 1232:3.6E-21 
188 1263:1.1E-49 
193 1108:1.3E-25 
221 240:3.9E-26 
195 1046:5.4E-21 
197 984:2.5E-11 
218 333:7.4E-52 
201 860:1.0E-16 
205 736:6.3E-19 
194 1077:3.3E-15 
220 271:1.8E-37 
209 612:3.2E-13 
213 488:7.8E-37 
192 1139:4.7E-25 
182 1449:9.6E-23 
210 581:9.1E-43 
203 798:1.8E-47 
206 705:1.3E-49 
202 829:5.1E-43 
180 1511:1.8E-16 
217 364:8.0E-26 
219 302:5.7E-14 
191 1170:5.7E-36 
185 1356:1.8E-42 
214 457:4.1E-17 
215 426:3.8E-28 
196 1015:6.2E-24 
200 891:3.3E-21 
186 1325:1.5E-12 
178 1573:1.2E-31 
198 953:5.4E-18 
184 1387:4.2E-51 
211 550:8.1E-17 
207 674:3.4E-19 
181 1481:7.2E-21 
184 1388:6.3E-40 
178 1574:3.7E-28 
210 582:2.1E-28 
211 551:9.5E-22 
217 365:2.3E-22 
204 768:1.5E-16 
203 799:1.7E-11 
209 613:3.9E-17 
208 644:3.2E-20 
180 1512:1.6E-25 
187 1295:5.6E-25 
192 1140:1.2E-16 
218 334:1.2E-30 
214 458:3.1E-16 
207 675:3.3E-15 
195 1047:4.3E-18 
177 1605:5.3E-18 
183 1419:2.7E-23 
199 923:3.2E-27 
194 1078:2.3E-39 
215 427:3.1E-16 
185 1357:2.8E-36 
182 1450:9.6E-23 
196 1016:6.7E-21 
193 1109:4.9E-21 
179 1543:4.8E-42 
198 954:1.1E-63 
221 241:9.6E-19 
197 985:1.0E-16 
188 1264:4.3E-13 
201 861:8.3E-31 
213 489:2.8E-37 
220 272:2.1E-19 
205 737:2.2E-12 
212 520:2.0E-18 
191 1171:8.5E-13 
200 892:9.5E-30 
202 830:1.2E-12 
209 614:4.8E-21 
217 366:2.8E-19 
184 1389:5.5E-28 
212 521:9.5E-18 
185 1358:3.2E-42 
178 1575:3.7E-14 
202 831:8.8E-23 
192 1141:4.9E-44 
187 1296:5.1E-15 
210 583:9.7E-31 
197 986:3.1E-27 
213 490:4.5E-30 
181 1482:4.7E-14 
183 1420:1.1E-19 
177 1606:6.3E-19 
195 1048:3.3E-15 
207 676:1.9E-11 
191 1172:3.3E-21 
206 707:1.3E-24 
211 552:1.5E-16 
208 645:3.7E-43 
203 800:2.5E-18 
179 1544:6.9E-35 
194 1079:6.2E-26 
198 955:1.3E-21 
221 242:1.1E-16 
201 862:1.3E-33 
200 893:3.0E-14 
188 1265:1.4E-21 
214 459:1.3E-30 
190 1203:1.9E-11 
199 924:1.2E-27 
182 1451:9.6E-23 
180 1513:2.8E-29 
186 1327:5.7E-31 
196 1017:4.4E-23 
215 428:5.7E-17 
220 273:4.2E-12 
189 1234:2.1E-18 
205 738:2.1E-11 
193 1110:2.3E-20 
218 335:7.0E-31 
185 1359:4.0E-26 
211 553:1.3E-15 
181 1483:1.8E-20 
187 1297:1.7E-18 
204 770:2.1E-14 
218 336:2.0E-17 
213 491:2.2E-41 
183 1421:5.5E-13 
195 1049:5.1E-18 
208 646:4.2E-19 
220 274:2.7E-18 
217 367:4.5E-28 
221 243:2.8E-30 
194 1080:3.4E-34 
186 1328:4.5E-22 
177 1607:2.0E-17 
210 584:1.1E-48 
196 1018:2.4E-18 
184 1390:2.0E-15 
180 1514:3.2E-16 
203 801:2.4E-15 
189 1235:1.1E-20 
209 615:2.3E-19 
193 1111:4.7E-28 
200 894:3.2E-29 
202 832:8.5E-30 
215 429:4.1E-19 
192 1142:1.9E-13 
178 1576:3.6E-39 
191 1173:1.8E-12 
214 460:1.9E-25 
219 305:9.2E-17 
205 739:4.8E-23 
197 987:1.6E-18 
201 863:7.1E-33 
182 1452:9.6E-23 
216 398:9.7E-29 
188 1266:3.2E-45 
190 1204:1.7E-19 
212 522:1.2E-31 
207 677:1.5E-32 
179 1545:6.0E-13 
199 925:1.1E-20 
214 461:4.8E-30 
199 926:1.3E-17 
186 1329:7.3E-14 
204 771:8.2E-12 
185 1360:3.3E-26 
184 1391:1.2E-48 
207 678:8.0E-12 
183 1422:1.0E-13 
202 833:3.6E-19 
200 895:3.5E-22 
221 244:6.1E-20 
215 430:4.7E-26 
197 988:1.7E-80 
182 1453:9.6E-23 
211 554:2.5E-14 
201 864:8.4E-46 
206 709:4.9E-22 
188 1267:1.6E-21 
177 1608:4.2E-12 
193 1112:1.9E-23 
181 1484:1.8E-17 
190 1205:2.0E-18 
216 399:1.1E-28 
218 337:1.2E-13 
180 1515:1.9E-19 
209 616:2.0E-21 
203 802:2.4E-26 
187 1298:5.6E-19 
195 1050:5.1E-40 
179 1546:6.7E-35 
196 1019:2.1E-19 
191 1174:1.4E-12 
210 585:4.0E-19 
220 275:1.1E-50 
189 1236:1.0E-21 
217 368:2.8E-32 
212 523:1.2E-31 
205 740:1.6E-17 
194 1081:4.6E-19 
192 1143:8.4E-19 
179 1547:1.5E-29 
178 1578:5.7E-29 
206 710:2.4E-24 
195 1051:1.1E-30 
221 245:1.9E-22 
212 524:7.6E-37 
192 1144:5.9E-16 
209 617:3.7E-19 
201 865:9.3E-19 
177 1609:5.7E-11 
182 1454:9.6E-23 
193 1113:2.9E-14 
188 1268:3.1E-33 
186 1330:6.4E-25 
183 1423:4.3E-21 
219 307:5.2E-11 
185 1361:6.0E-33 
190 1206:1.3E-16 
187 1299:6.3E-18 
213 493:1.0E-25 
214 462:1.3E-17 
199 927:1.3E-24 
202 834:8.2E-13 
203 803:4.1E-17 
200 896:8.8E-24 
180 1516:1.5E-31 
218 338:1.5E-16 
217 369:4.9E-26 
220 276:3.4E-19 
191 1175:3.6E-21 
208 648:5.6E-22 
207 679:1.0E-32 
211 555:7.3E-13 
215 431:1.7E-14 
184 1392:3.2E-53 
197 989:3.1E-21 
205 741:6.8E-40 
189 1237:1.5E-21 
181 1485:2.0E-29 
196 1020:4.6E-21 
216 400:7.7E-28 
194 1082:5.6E-44 
191 1176:1.7E-14 
180 1517:1.8E-11 
216 401:1.1E-13 
178 1579:3.1E-18 
190 1207:1.8E-17 
211 556:7.3E-13 
212 525:9.9E-28 
221 246:1.1E-18 
210 587:9.1E-45 
220 277:1.6E-23 
217 370:2.8E-29 
218 339:1.9E-25 
182 1455:9.6E-23 
189 1238:1.1E-34 
179 1548:2.5E-20 
193 1114:1.8E-19 
186 1331:4.1E-35 
201 866:5.1E-29 
202 835:1.4E-18 
209 618:8.3E-19 
206 711:6.0E-25 
192 1145:3.1E-36 
195 1052:8.4E-34 
205 742:3.8E-20 
183 1424:1.3E-32 
187 1300:3.3E-27 
185 1362:7.4E-37 
204 773:7.9E-14 
214 463:4.1E-23 
184 1393:8.9E-22 
188 1269:1.1E-36 
197 990:1.6E-16 
207 680:1.5E-27 
208 649:6.4E-25 
213 494:3.8E-35 
219 308:8.7E-14 
194 1083:9.2E-105 
196 1021:3.5E-18 
202 836:5.7E-63 
179 1549:2.5E-23 
178 1580:8.5E-20 
190 1208:1.8E-17 
184 1394:2.2E-21 
180 1518:3.1E-11 
187 1301:3.9E-17 
201 867:8.4E-37 
212 526:1.6E-32 
203 805:2.0E-17 
188 1270:7.5E-47 
194 1084:5.8E-28 
214 464:4.5E-23 
186 1332:5.3E-28 
213 495:5.8E-30 
208 650:2.7E-57 
192 1146:1.3E-23 
209 619:7.5E-20 
196 1022:1.7E-14 
177 1611:7.2E-21 
199 929:1.8E-17 
219 309:3.4E-19 
189 1239:6.2E-23 
197 991:2.3E-16 
200 898:1.0E-26 
207 681:1.6E-14 
220 278:2.6E-33 
210 588:5.3E-29 
182 1456:9.6E-23 
191 1177:2.3E-22 
217 371:2.6E-15 
193 1115:1.8E-27 
218 340:1.2E-26 
205 743:1.5E-16 
206 712:2.2E-27 
198 960:6.5E-11 
195 1053:1.2E-33 
185 1363:1.0E-42 
194 1085:1.7E-29 
178 1581:1.5E-33 
177 1612:2.6E-37 
192 1147:4.3E-21 
206 713:1.4E-43 
195 1054:7.2E-30 
212 527:1.6E-32 
214 465:9.6E-18 
196 1023:1.0E-22 
186 1333:2.5E-43 
211 558:1.9E-14 
198 961:1.3E-19 
208 651:1.6E-32 
210 589:5.3E-29 
221 248:1.7E-18 
202 837:2.5E-28 
218 341:4.2E-20 
199 930:1.0E-21 
188 1271:8.6E-19 
179 1550:3.1E-15 
182 1457:9.6E-23 
213 496:8.9E-31 
200 899:4.1E-26 
201 868:2.6E-35 
217 372:3.3E-43 
193 1116:1.9E-24 
203 806:1.6E-21 
209 620:3.1E-14 
190 1209:1.1E-36 
185 1364:8.0E-30 
191 1178:6.0E-16 
220 279:1.8E-18 
187 1302:1.2E-21 
197 992:1.8E-15 
219 310:2.1E-25 
204 775:9.2E-11 
215 434:1.2E-16 
207 682:1.2E-17 
205 744:1.6E-15 
216 403:1.2E-15 
179 1551:4.3E-30 
199 931:1.4E-15 
217 373:2.0E-22 
184 1396:7.2E-35 
182 1458:3.2E-16 
201 869:2.5E-23 
193 1117:3.4E-20 
189 1241:2.1E-22 
218 342:7.1E-39 
202 838:7.8E-28 
215 435:3.1E-20 
208 652:1.4E-18 
209 621:6.9E-13 
188 1272:5.7E-23 
204 776:7.5E-13 
210 590:2.6E-15 
196 1024:1.4E-41 
221 249:1.8E-35 
192 1148:1.5E-13 
198 962:1.3E-11 
195 1055:1.2E-26 
186 1334:7.9E-12 
194 1086:2.8E-18 
197 993:7.0E-37 
185 1365:6.9E-18 
177 1613:8.1E-14 
178 1582:1.0E-16 
191 1179:1.6E-21 
220 280:3.0E-19 
214 466:2.4E-15 
180 1520:2.8E-12 
219 311:1.3E-34 
207 683:1.4E-34 
216 404:7.8E-19 
187 1303:2.2E-19 
213 497:4.3E-28 
190 1210:3.9E-14 
206 714:7.7E-33 
200 900:1.9E-30 
211 559:6.8E-56 
212 528:6.1E-46 
209 622:3.0E-13 
180 1521:2.0E-15 
193 1118:3.3E-22 
214 467:6.6E-23 
212 529:6.1E-46 
182 1459:4.0E-18 
220 281:7.1E-28 
196 1025:5.5E-23 
213 498:2.1E-14 
204 777:3.3E-14 
201 870:9.2E-48 
190 1211:4.0E-40 
177 1614:4.8E-28 
219 312:3.1E-20 
200 901:9.9E-13 
221 250:6.1E-26 
208 653:9.0E-21 
211 560:9.7E-11 
186 1335:5.8E-19 
187 1304:1.5E-14 
203 808:3.1E-18 
184 1397:4.0E-38 
194 1087:6.5E-15 
195 1056:5.9E-38 
199 932:1.2E-14 
189 1242:1.6E-11 
198 963:1.5E-39 
215 436:1.5E-14 
202 839:2.1E-34 
192 1149:6.6E-34 
210 591:4.5E-30 
188 1273:8.5E-24 
178 1583:4.8E-15 
197 994:1.6E-17 
217 374:8.1E-23 
216 405:1.0E-13 
192 1150:5.5E-15 
177 1615:1.2E-28 
180 1522:7.4E-19 
212 530:1.6E-34 
209 623:1.6E-15 
188 1274:1.7E-21 
210 592:4.5E-30 
208 654:2.3E-14 
203 809:8.6E-63 
181 1491:2.9E-20 
207 685:1.4E-14 
217 375:1.3E-26 
219 313:2.2E-24 
193 1119:9.5E-25 
196 1026:2.9E-23 
185 1367:1.7E-17 
186 1336:7.3E-11 
197 995:2.9E-37 
221 251:6.3E-12 
194 1088:5.1E-32 
201 871:2.2E-26 
195 1057:2.6E-26 
199 933:2.6E-20 
213 499:3.3E-35 
184 1398:6.9E-30 
189 1243:1.1E-19 
190 1212:8.1E-21 
220 282:1.3E-21 
200 902:1.3E-25 
182 1460:3.4E-20 
218 344:3.4E-20 
183 1429:2.2E-29 
204 778:6.1E-15 
211 561:9.7E-11 
214 468:1.1E-19 
202 840:5.9E-35 
198 964:4.5E-43 
187 1305:1.5E-14 
178 1584:4.5E-17 
206 717:4.9E-22 
191 1182:9.5E-30 
187 1306:8.0E-23 
185 1368:2.0E-15 
211 562:7.1E-49 
182 1461:1.2E-16 
195 1058:4.9E-25 
213 500:9.6E-14 
216 407:2.4E-20 
199 934:7.1E-16 
193 1120:7.1E-24 
214 469:6.9E-19 
203 810:9.9E-15 
177 1616:2.4E-21 
190 1213:7.8E-19 
207 686:1.0E-16 
181 1492:1.3E-15 
221 252:4.2E-18 
210 593:5.3E-29 
218 345:3.2E-17 
219 314:1.6E-47 
201 872:1.7E-24 
209 624:1.9E-19 
179 1554:1.1E-26 
192 1151:1.6E-23 
184 1399:2.7E-32 
188 1275:2.0E-37 
220 283:1.0E-26 
200 903:5.4E-17 
196 1027:2.0E-22 
198 965:5.6E-61 
186 1337:2.9E-11 
212 531:1.2E-35 
194 1089:5.7E-22 
189 1244:1.8E-18 
205 748:2.7E-11 
215 438:4.8E-13 
197 996:1.5E-31 
178 1585:6.2E-11 
208 655:4.8E-19 
183 1430:6.8E-33 
217 376:3.2E-32 
202 842:2.1E-35 
210 594:1.4E-37 
179 1555:3.4E-36 
208 656:1.9E-47 
182 1462:2.1E-17 
200 904:6.9E-23 
207 687:3.8E-47 
212 532:3.3E-42 
187 1307:3.1E-23 
211 563:2.1E-40 
184 1400:1.6E-32 
219 315:2.3E-34 
206 718:2.1E-12 
213 501:2.0E-43 
189 1245:1.2E-24 
180 1524:6.6E-11 
195 1059:4.4E-28 
216 408:8.2E-13 
192 1152:2.1E-15 
186 1338:3.0E-19 
185 1369:9.4E-33 
203 811:1.8E-22 
196 1028:3.5E-26 
214 470:2.1E-46 
218 346:2.6E-21 
183 1431:2.1E-15 
181 1493:5.5E-12 
193 1121:1.1E-22 
194 1090:7.0E-103 
221 253:7.2E-13 
188 1276:4.4E-28 
201 873:9.8E-30 
197 997:7.0E-12 
220 284:7.9E-24 
217 377:1.2E-18 
209 625:3.0E-15 
187 1308:1.6E-16 
195 1060:2.8E-38 
177 1618:1.9E-16 
190 1215:1.7E-22 
212 533:3.3E-42 
217 378:2.8E-30 
202 843:1.2E-31 
198 967:6.6E-12 
194 1091:2.7E-16 
205 750:4.4E-20 
181 1494:3.5E-15 
221 254:1.1E-14 
206 719:1.0E-25 
182 1463:3.4E-15 
184 1401:2.8E-13 
218 347:1.5E-29 
215 440:1.5E-36 
193 1122:6.9E-29 
183 1432:1.3E-27 
209 626:5.6E-87 
188 1277:1.3E-22 
213 502:4.5E-22 
220 285:6.3E-19 
203 812:2.6E-17 
196 1029:9.1E-13 
179 1556:1.1E-25 
186 1339:2.7E-19 
211 564:2.1E-40 
191 1184:3.8E-30 
192 1153:1.3E-44 
189 1246:1.6E-25 
219 316:5.4E-54 
204 781:3.5E-14 
199 936:3.7E-24 
210 595:5.3E-41 
207 688:1.4E-46 
197 998:5.7E-22 
178 1587:5.0E-15 
201 874:2.7E-45 
200 905:1.5E-14 
222 223:8.6E-79 
214 471:2.6E-11 
198 968:3.6E-18 
179 1557:9.0E-12 
189 1247:6.3E-21 
187 1309:1.6E-16 
201 875:6.1E-22 
208 658:1.6E-25 
186 1340:3.4E-43 
185 1371:1.3E-21 
178 1588:5.9E-25 
191 1185:1.0E-14 
188 1278:5.5E-30 
220 286:2.7E-18 
215 441:3.3E-20 
190 1216:9.4E-16 
217 379:2.3E-62 
206 720:2.3E-67 
194 1092:2.3E-52 
199 937:1.9E-27 
210 596:1.5E-40 
192 1154:1.2E-16 
180 1526:8.6E-20 
205 751:2.4E-15 
181 1495:2.8E-15 
183 1433:7.2E-24 
197 999:1.1E-31 
216 410:7.5E-11 
184 1402:1.4E-42 
200 906:7.2E-18 
195 1061:4.5E-48 
202 844:3.3E-13 
221 255:2.9E-33 
214 472:4.5E-31 
213 503:9.0E-22 
222 224:2.5E-17 
219 317:1.7E-55 
182 1464:1.5E-45 
212 534:1.5E-42 
218 348:1.2E-17 
211 565:1.8E-21 
193 1123:1.6E-19 
196 1030:3.9E-17 
209 627:2.4E-18 
182 1465:1.1E-22 
179 1558:2.7E-18 
184 1403:1.3E-35 
211 566:6.4E-50 
196 1031:1.3E-43 
181 1496:3.6E-26 
177 1620:1.3E-14 
219 318:2.3E-11 
183 1434:6.0E-17 
178 1589:8.6E-25 
206 721:1.9E-69 
214 473:6.7E-13 
217 380:2.3E-15 
205 752:4.4E-12 
195 1062:2.3E-22 
215 442:4.6E-37 
201 876:2.8E-31 
218 349:3.7E-27 
210 597:2.4E-39 
180 1527:8.8E-28 
209 628:4.2E-18 
221 256:1.2E-12 
187 1310:1.4E-16 
191 1186:3.3E-13 
220 287:2.9E-26 
189 1248:4.3E-28 
193 1124:4.0E-23 
212 535:8.5E-39 
190 1217:7.6E-23 
199 938:3.8E-12 
222 225:4.4E-15 
194 1093:1.1E-34 
216 411:2.9E-15 
207 690:1.1E-18 
213 504:6.2E-12 
200 907:1.5E-19 
197 1000:6.2E-24 
208 659:3.9E-27 
188 1279:9.2E-44 
204 783:9.9E-11 
192 1155:9.7E-13 
202 845:1.5E-19 
194 1094:3.0E-36 
209 629:1.9E-23 
181 1497:1.6E-11 
188 1280:2.2E-36 
198 970:3.4E-14 
211 567:6.4E-50 
202 846:7.1E-18 
192 1156:2.7E-30 
222 226:8.9E-26 
220 288:8.5E-20 
206 722:1.0E-48 
190 1218:3.8E-19 
217 381:1.2E-26 
195 1063:3.8E-22 
186 1342:5.1E-15 
203 815:2.5E-11 
213 505:1.1E-26 
214 474:4.6E-15 
193 1125:2.4E-14 
200 908:2.3E-24 
218 350:3.2E-33 
191 1187:9.5E-11 
189 1249:1.7E-17 
178 1590:4.9E-21 
179 1559:2.5E-22 
210 598:8.0E-42 
177 1621:1.0E-14 
201 877:4.7E-19 
215 443:3.3E-19 
183 1435:1.1E-23 
221 257:1.5E-30 
184 1404:1.6E-32 
208 660:1.7E-13 
216 412:2.2E-15 
219 319:2.8E-13 
185 1373:3.8E-24 
182 1466:9.5E-22 
207 691:1.4E-46 
212 536:2.3E-49 
187 1311:1.6E-16 
189 1250:1.0E-20 
178 1591:4.1E-16 
179 1560:4.6E-30 
185 1374:1.1E-27 
181 1498:4.5E-17 
207 692:2.6E-15 
193 1126:3.0E-36 
213 506:7.0E-18 
182 1467:5.0E-37 
188 1281:1.8E-13 
219 320:2.3E-15 
212 537:4.8E-41 
184 1405:4.1E-30 
196 1033:1.0E-20 
187 1312:9.7E-18 
192 1157:1.5E-27 
220 289:2.7E-17 
211 568:1.7E-33 
221 258:3.9E-20 
218 351:1.5E-30 
206 723:6.0E-44 
205 754:2.2E-19 
194 1095:2.4E-27 
190 1219:4.0E-16 
222 227:3.3E-23 
201 878:2.6E-37 
195 1064:2.5E-24 
209 630:1.7E-14 
203 816:2.1E-15 
208 661:1.0E-19 
180 1529:4.7E-29 
186 1343:2.8E-19 
198 971:2.4E-39 
215 444:9.8E-17 
210 599:8.0E-42 
202 847:3.7E-20 
214 475:2.6E-28 
199 940:2.1E-15 
217 382:3.0E-15 
200 909:3.6E-38 
204 785:7.8E-14 
177 1623:1.9E-19 
182 1468:2.3E-12 
207 693:5.7E-23 
201 879:2.1E-22 
178 1592:1.1E-15 
183 1437:1.3E-24 
196 1034:5.6E-25 
195 1065:5.0E-26 
221 259:1.3E-31 
191 1189:9.8E-23 
184 1406:5.1E-27 
194 1096:2.5E-49 
188 1282:2.5E-25 
179 1561:1.6E-19 
190 1220:4.4E-15 
214 476:3.9E-23 
186 1344:5.5E-43 
185 1375:1.4E-28 
204 786:1.5E-17 
210 600:4.4E-38 
217 383:3.9E-19 
187 1313:4.3E-17 
212 538:7.9E-41 
209 631:1.4E-17 
193 1127:3.5E-12 
180 1530:1.2E-13 
181 1499:1.0E-37 
220 290:5.4E-15 
205 755:3.7E-20 
192 1158:8.9E-18 
213 507:3.1E-17 
211 569:8.8E-39 
200 910:1.6E-35 
208 662:4.8E-11 
218 352:2.1E-36 
202 848:3.4E-18 
222 228:3.7E-19 
203 817:1.4E-12 
198 972:1.7E-40 
215 445:2.7E-12 
197 1003:3.5E-27 
199 942:4.8E-19 
180 1531:8.7E-15 
188 1283:2.1E-49 
193 1128:2.4E-14 
192 1159:1.2E-29 
179 1562:1.5E-39 
222 229:1.5E-28 
220 291:2.8E-20 
204 787:8.2E-12 
206 725:4.2E-13 
212 539:3.3E-41 
181 1500:3.7E-20 
201 880:5.4E-41 
207 694:1.1E-19 
203 818:5.9E-53 
197 1004:1.3E-17 
187 1314:2.2E-17 
221 260:7.7E-15 
196 1035:5.0E-45 
190 1221:1.0E-14 
217 384:3.3E-69 
184 1407:1.3E-37 
219 322:3.8E-28 
213 508:4.2E-18 
211 570:2.2E-16 
198 973:5.6E-20 
191 1190:2.5E-12 
218 353:2.4E-22 
210 601:4.3E-40 
186 1345:6.4E-12 
215 446:9.0E-15 
208 663:4.7E-19 
200 911:1.1E-22 
195 1066:6.4E-26 
177 1624:8.0E-12 
194 1097:2.5E-20 
220 292:1.4E-17 
186 1346:3.4E-28 
183 1439:2.3E-31 
200 912:1.4E-19 
215 447:5.8E-15 
205 757:4.0E-25 
189 1253:3.3E-26 
201 881:3.5E-26 
213 509:2.3E-39 
212 540:3.9E-40 
182 1470:9.2E-50 
209 633:1.6E-14 
188 1284:2.7E-48 
196 1036:9.1E-46 
207 695:8.5E-16 
198 974:7.6E-17 
203 819:2.8E-54 
221 261:3.7E-26 
208 664:1.0E-13 
210 602:6.5E-11 
187 1315:2.9E-21 
193 1129:2.0E-24 
217 385:1.9E-21 
190 1222:4.3E-62 
218 354:1.1E-21 
202 850:2.8E-23 
206 726:1.3E-20 
184 1408:6.0E-41 
177 1625:4.5E-14 
195 1067:2.4E-27 
194 1098:2.7E-21 
199 943:3.4E-21 
197 1005:6.0E-20 
211 571:3.3E-73 
222 230:6.2E-17 
214 478:5.2E-21 
188 1285:4.0E-34 
184 1409:1.3E-44 
198 975:1.2E-13 
181 1502:1.8E-19 
178 1595:1.0E-14 
215 448:9.3E-29 
199 944:3.9E-21 
205 758:2.0E-19 
194 1099:8.4E-37 
186 1347:4.6E-36 
200 913:9.3E-27 
179 1564:2.3E-27 
190 1223:3.1E-23 
197 1006:2.2E-32 
217 386:2.4E-23 
214 479:4.5E-17 
195 1068:1.2E-14 
187 1316:2.9E-21 
209 634:1.5E-36 
218 355:4.6E-25 
204 789:2.0E-12 
219 324:5.0E-12 
222 231:8.3E-24 
191 1192:3.5E-36 
210 603:6.5E-11 
196 1037:2.7E-16 
189 1254:2.0E-18 
211 572:3.7E-72 
180 1533:1.6E-11 
220 293:6.8E-37 
212 541:4.0E-24 
193 1130:5.7E-24 
208 665:2.6E-12 
185 1378:8.4E-25 
213 510:3.7E-33 
201 882:3.4E-27 
221 262:3.1E-18 
203 820:1.7E-14 
207 696:1.5E-20 
206 727:7.6E-19 
202 851:7.7E-16 
182 1471:1.0E-39 
192 1161:2.5E-13 
208 666:1.1E-37 
181 1503:1.3E-18 
177 1627:1.3E-13 
179 1565:8.6E-23 
178 1596:1.9E-17 
220 294:4.5E-18 
211 573:3.8E-13 
217 387:3.4E-19 
201 883:3.0E-12 
203 821:3.5E-17 
207 697:1.4E-14 
215 449:2.0E-34 
214 480:8.2E-18 
180 1534:3.5E-14 
187 1317:1.6E-13 
190 1224:3.9E-34 
186 1348:7.8E-41 
197 1007:1.1E-16 
200 914:2.9E-18 
189 1255:5.6E-15 
183 1441:2.8E-19 
212 542:8.8E-28 
218 356:1.1E-21 
209 635:3.8E-15 
182 1472:3.7E-23 
191 1193:1.2E-20 
185 1379:1.3E-40 
213 511:2.8E-26 
196 1038:5.7E-28 
188 1286:1.0E-12 
193 1131:2.9E-26 
192 1162:2.1E-15 
210 604:6.2E-11 
222 232:1.7E-38 
194 1100:3.8E-16 
202 852:3.1E-26 
205 759:4.2E-21 
195 1069:4.8E-23 
219 325:3.3E-25 
184 1410:5.3E-40 
198 976:4.9E-34 
199 945:6.1E-35 
184 1411:8.5E-41 
178 1597:2.9E-14 
193 1132:2.6E-23 
182 1473:2.7E-23 
200 915:1.4E-21 
216 419:5.8E-14 
179 1566:2.0E-30 
218 357:5.0E-29 
194 1101:8.6E-40 
212 543:9.6E-29 
209 636:1.6E-19 
199 946:4.7E-18 
195 1070:6.8E-24 
203 822:3.5E-35 
198 977:2.2E-61 
221 264:2.1E-12 
206 729:7.0E-13 
201 884:3.0E-22 
192 1163:3.3E-14 
180 1535:1.7E-23 
205 760:2.4E-19 
187 1318:1.6E-13 
214 481:1.6E-18 
196 1039:1.5E-18 
219 326:9.6E-53 
210 605:6.0E-11 
207 698:1.2E-15 
222 233:2.0E-29 
185 1380:2.2E-27 
186 1349:3.2E-23 
181 1504:1.2E-19 
208 667:3.4E-20 
202 853:2.7E-21 
217 388:6.9E-20 
211 574:3.9E-11 
190 1225:2.9E-32 
188 1287:2.9E-19 
215 450:6.0E-39 
213 512:1.2E-23 
191 1194:3.8E-21 
177 1628:5.3E-29 
197 1008:1.6E-28 
220 295:5.5E-18 
193 1133:8.0E-24 
181 1505:2.3E-17 
179 1567:1.7E-16 
190 1226:6.0E-26 
221 265:3.3E-28 
210 606:5.5E-11 
183 1443:5.9E-19 
216 420:1.3E-18 
191 1195:1.8E-12 
196 1040:6.0E-23 
187 1319:2.3E-11 
194 1102:1.2E-24 
178 1598:8.3E-12 
214 482:5.4E-17 
218 358:8.0E-27 
201 885:5.4E-29 
213 513:1.3E-25 
203 823:2.4E-21 
219 327:2.4E-24 
220 296:4.4E-17 
186 1350:2.4E-33 
204 792:1.6E-14 
185 1381:9.3E-17 
222 234:3.9E-26 
206 730:3.5E-21 
188 1288:7.7E-29 
212 544:9.2E-35 
199 947:1.8E-25 
209 637:6.6E-15 
202 854:5.1E-22 
195 1071:4.3E-39 
211 575:2.3E-18 
217 389:7.5E-20 
184 1412:6.6E-40 
182 1474:6.1E-18 
192 1164:1.3E-13 
179 1568:3.4E-12 
215 452:2.3E-14 
178 1599:1.9E-13 
195 1072:2.0E-21 
181 1506:1.3E-19 
188 1289:9.6E-36 
206 731:7.2E-11 
218 359:7.1E-20 
207 700:2.2E-47 
187 1320:2.3E-11 
208 669:4.7E-28 
183 1444:3.1E-18 
201 886:4.5E-18 
222 235:1.1E-26 
211 576:1.0E-11 
200 917:6.0E-17 
191 1196:2.0E-38 
210 607:5.9E-11 
220 297:4.9E-18 
203 824:5.3E-18 
209 638:7.2E-19 
186 1351:3.4E-58 
189 1258:5.8E-26 
194 1103:3.7E-42 
184 1413:1.4E-51 
180 1537:1.2E-21 
217 390:2.5E-27 
198 979:7.2E-18 
204 793:1.1E-11 
190 1227:5.4E-14 
216 421:1.2E-22 
182 1475:2.3E-16 
192 1165:4.0E-12 
202 855:6.2E-17 
205 762:9.6E-46 
219 328:5.2E-11 
213 514:1.7E-36 
212 545:4.7E-27 
193 1134:1.4E-21 
197 1010:6.7E-35 
185 1382:8.6E-32 
196 1041:4.6E-27 
208 670:2.1E-17 
222 236:2.2E-26 
186 1352:1.5E-21 
196 1042:2.2E-31 
212 546:6.8E-37 
219 329:2.6E-12 
191 1197:7.0E-24 
217 391:2.6E-28 
177 1631:2.3E-20 
204 794:2.8E-15 
194 1104:1.1E-41 
203 825:1.5E-58 
193 1135:1.1E-23 
197 1011:1.4E-45 
202 856:8.3E-14 
182 1476:2.3E-16 
205 763:1.5E-21 
218 360:2.3E-29 
195 1073:3.7E-31 
210 608:5.7E-11 
199 949:1.3E-11 
187 1321:1.9E-30 
213 515:4.7E-15 
211 577:1.0E-11 
179 1569:5.4E-39 
198 980:6.9E-15 
190 1228:2.5E-21 
209 639:5.1E-13 
215 453:9.2E-27 
201 887:9.9E-38 
220 298:2.4E-16 
216 422:4.9E-26 
188 1290:2.6E-26 
183 1445:1.2E-25 
192 1166:1.2E-17 
207 701:3.1E-11 
184 1414:7.2E-20 
200 918:2.1E-20 
178 1600:1.9E-19 
189 1259:5.4E-17 
190 1229:2.2E-15 
177 1632:2.9E-13 
189 1260:4.8E-18 
178 1601:7.3E-30 
197 1012:1.3E-20 
184 1415:1.8E-35 
187 1322:1.7E-30 
201 888:1.1E-16 
215 454:9.2E-35 
206 733:3.9E-21 
212 547:1.7E-35 
220 299:3.8E-33 
188 1291:1.3E-16 
211 578:1.7E-15 
202 857:3.5E-60 
194 1105:1.6E-29 
182 1477:4.9E-17 
186 1353:3.0E-54 
217 392:8.3E-22 
210 609:2.0E-33 
208 671:1.9E-28 
214 485:1.9E-48 
213 516:5.5E-29 
216 423:3.7E-16 
196 1043:2.1E-28 
179 1570:3.9E-24 
183 1446:2.0E-22 
219 330:2.0E-11 
192 1167:2.3E-44 
221 268:2.5E-53 
195 1074:7.5E-20 
199 950:4.4E-15 
209 640:1.1E-18 
218 361:9.9E-29 
191 1198:4.8E-32 
200 919:4.9E-11 
198 981:9.6E-26 
180 1539:1.1E-15 
222 237:1.7E-30 
207 702:2.4E-43 
181 1508:4.4E-18 
193 1136:1.5E-14 
178 1602:5.0E-15 
197 1013:8.8E-34 
194 1106:2.7E-39 
182 1478:1.2E-13 
190 1230:1.8E-11 
177 1633:3.6E-12 
195 1075:5.8E-33 
181 1509:4.4E-36 
216 424:1.7E-20 
203 827:1.4E-33 
207 703:1.6E-15 
202 858:1.5E-31 
183 1447:4.9E-40 
179 1571:3.7E-40 
189 1261:1.1E-14 
196 1044:1.2E-20 
222 238:2.2E-23 
221 269:1.7E-12 
200 920:1.0E-22 
188 1292:1.9E-11 
209 641:1.1E-18 
201 889:2.1E-49 
212 548:5.2E-41 
185 1385:1.7E-28 
215 455:1.6E-18 
186 1354:9.1E-51 
206 734:3.1E-20 
211 579:5.8E-14 
205 765:6.6E-29 
213 517:9.5E-15 
217 393:4.3E-21 
191 1199:3.5E-22 
219 331:3.9E-13 
214 486:7.5E-13 
218 362:1.0E-23 
187 1323:1.7E-30 
184 1416:1.4E-14 
210 610:2.0E-43 
220 301:3.7E-17 
182 1479:7.8E-20 
195 1076:2.6E-17 
203 828:9.5E-42 
178 1603:5.8E-35 
196 1045:8.0E-31 
210 611:6.4E-34 
219 332:3.9E-24 
202 859:4.5E-60 
193 1138:2.5E-15 
214 487:1.9E-16 
197 1014:8.8E-21 
188 1293:6.8E-34 
181 1510:1.1E-29 
216 425:1.2E-23 
213 518:5.7E-13 
192 1169:8.3E-28 
191 1200:2.7E-32 
186 1355:2.0E-17 
194 1107:2.7E-23 
212 549:5.2E-41 
222 239:2.9E-25 
187 1324:7.1E-19 
208 673:1.8E-15 
206 735:6.9E-53 
209 642:1.1E-18 
198 983:2.8E-12 
221 270:2.9E-16 
190 1231:6.7E-13 
211 580:3.4E-12 
185 1386:6.9E-38 
184 1417:2.1E-25 
201 890:8.6E-25 
183 1448:2.0E-55 
199 952:2.2E-16 
179 1572:4.5E-27 
218 363:1.3E-28 
217 394:9.5E-30 
200 921:1.0E-27 
195 1077:3.1E-15 
178 1604:5.3E-29 
179 1573:5.5E-34 
182 1480:4.2E-15 
194 1108:1.3E-20 
203 829:3.7E-25 
186 1356:1.7E-37 
192 1170:1.7E-46 
187 1325:8.5E-19 
214 488:2.4E-13 
197 1015:1.3E-23 
181 1511:4.3E-16 
212 550:9.1E-30 
199 953:3.2E-17 
185 1387:2.0E-45 
206 736:7.3E-52 
215 457:1.3E-26 
216 426:9.6E-24 
183 1449:2.0E-55 
190 1232:1.7E-21 
208 674:5.0E-20 
209 643:1.1E-18 
196 1046:8.9E-21 
221 271:3.5E-21 
205 767:3.1E-40 
201 891:1.6E-25 
211 581:1.6E-18 
217 395:1.3E-25 
193 1139:2.5E-37 
213 519:5.7E-13 
210 612:1.4E-34 
204 798:8.0E-14 
207 705:9.8E-24 
220 302:1.1E-14 
219 333:1.6E-24 
189 1263:4.7E-35 
218 364:1.9E-35 
222 240:2.5E-27 
188 1294:1.4E-39 
182 1481:6.1E-18 
203 830:4.3E-32 
184 1419:2.9E-28 
179 1574:7.2E-29 
219 334:3.6E-25 
202 861:1.2E-46 
197 1016:5.1E-18 
195 1078:4.2E-39 
198 985:2.4E-46 
215 458:2.1E-34 
185 1388:9.4E-35 
181 1512:2.3E-37 
180 1543:1.0E-24 
194 1109:1.1E-24 
196 1047:4.4E-18 
188 1295:2.0E-31 
214 489:1.4E-13 
183 1450:2.0E-55 
218 365:1.5E-33 
186 1357:2.9E-43 
192 1171:2.1E-13 
211 582:2.4E-17 
217 396:3.1E-33 
209 644:1.4E-12 
200 923:2.2E-27 
199 954:2.4E-21 
221 272:2.6E-20 
189 1264:8.1E-11 
208 675:5.0E-20 
216 427:8.9E-17 
193 1140:4.0E-24 
210 613:6.1E-40 
187 1326:4.2E-14 
213 520:7.8E-21 
212 551:1.6E-13 
205 768:8.1E-16 
178 1605:1.8E-39 
206 737:1.0E-12 
201 892:1.2E-18 
210 614:1.9E-22 
180 1544:1.1E-21 
179 1575:9.6E-17 
184 1420:5.5E-28 
213 521:9.7E-12 
222 242:2.7E-36 
205 769:1.3E-18 
193 1141:5.8E-27 
178 1606:2.6E-14 
198 986:5.0E-12 
197 1017:1.1E-17 
209 645:1.5E-12 
211 583:6.1E-12 
221 273:3.3E-12 
195 1079:1.0E-24 
192 1172:1.8E-31 
191 1203:1.2E-12 
218 366:2.0E-29 
215 459:3.5E-12 
188 1296:1.0E-14 
181 1513:1.6E-40 
201 893:4.1E-16 
190 1234:4.0E-17 
196 1048:9.7E-13 
199 955:2.2E-21 
200 924:3.1E-16 
206 738:1.2E-15 
207 707:7.8E-34 
202 862:3.5E-19 
186 1358:9.6E-29 
217 397:1.7E-31 
203 831:2.4E-23 
187 1327:2.5E-33 
216 428:6.7E-17 
212 552:3.1E-38 
183 1451:2.0E-55 
204 800:1.1E-17 
185 1389:5.6E-24 
208 676:7.0E-20 
194 1110:4.8E-18 
214 490:1.9E-27 
219 335:3.0E-25 
182 1482:4.3E-16 
215 460:1.9E-23 
187 1328:6.7E-23 
219 336:1.8E-20 
179 1576:5.2E-40 
222 243:8.4E-33 
191 1204:1.0E-22 
220 305:4.3E-12 
204 801:5.1E-15 
218 367:3.8E-29 
190 1235:3.5E-15 
197 1018:4.2E-15 
205 770:7.2E-15 
210 615:2.3E-25 
195 1080:3.9E-37 
213 522:2.3E-36 
183 1452:2.0E-55 
189 1266:2.9E-34 
186 1359:1.5E-11 
198 987:2.6E-27 
221 274:2.6E-13 
201 894:1.2E-49 
194 1111:1.2E-23 
214 491:2.4E-19 
202 863:5.2E-25 
216 429:1.2E-17 
185 1390:1.2E-14 
217 398:9.4E-28 
184 1421:1.9E-16 
211 584:2.3E-13 
209 646:2.8E-12 
206 739:2.1E-39 
180 1545:1.1E-19 
192 1173:2.9E-17 
200 925:2.1E-15 
212 553:8.2E-36 
178 1607:3.9E-23 
199 956:1.2E-20 
181 1514:1.1E-16 
193 1142:2.4E-14 
188 1297:5.1E-22 
208 677:3.9E-13 
196 1049:1.6E-24 
195 1081:5.5E-17 
200 926:1.4E-20 
186 1360:3.9E-19 
196 1050:6.3E-41 
185 1391:1.0E-42 
187 1329:3.5E-17 
217 399:8.4E-28 
208 678:4.7E-26 
203 833:4.7E-16 
180 1546:4.9E-16 
216 430:8.7E-20 
206 740:4.8E-28 
209 647:1.5E-20 
202 864:1.5E-16 
194 1112:1.5E-30 
193 1143:1.9E-24 
179 1577:3.3E-19 
191 1205:2.4E-17 
214 492:2.0E-13 
189 1267:2.1E-19 
212 554:2.6E-40 
188 1298:1.9E-22 
181 1515:3.3E-22 
198 988:1.2E-16 
184 1422:2.7E-29 
213 523:2.3E-36 
190 1236:3.6E-16 
204 802:1.1E-11 
220 306:3.4E-40 
222 244:2.4E-19 
199 957:9.7E-14 
210 616:1.1E-21 
215 461:8.1E-31 
182 1484:8.5E-21 
205 771:6.2E-39 
218 368:1.6E-30 
183 1453:2.0E-55 
221 275:1.4E-30 
207 709:1.4E-18 
197 1019:1.2E-13 
201 895:1.1E-16 
192 1174:7.3E-16 
180 1547:1.3E-18 
199 958:5.7E-27 
181 1516:1.1E-24 
190 1237:3.1E-13 
179 1578:1.4E-27 
204 803:2.7E-13 
192 1175:1.2E-20 
201 896:1.6E-15 
206 741:5.7E-77 
214 493:3.7E-55 
207 710:1.1E-21 
221 276:4.5E-24 
203 834:6.8E-13 
215 462:2.2E-28 
208 679:3.0E-14 
202 865:7.1E-15 
196 1051:3.8E-28 
205 772:8.3E-12 
220 307:6.6E-41 
216 431:1.2E-18 
194 1113:1.6E-26 
211 586:8.4E-74 
185 1392:1.1E-38 
193 1144:2.2E-21 
195 1082:8.1E-45 
188 1299:1.2E-24 
186 1361:4.6E-16 
212 555:1.7E-45 
222 245:1.6E-72 
200 927:8.2E-19 
197 1020:2.6E-14 
217 400:2.0E-26 
184 1423:1.2E-20 
218 369:1.8E-27 
210 617:2.0E-26 
187 1330:1.1E-30 
213 524:3.4E-43 
183 1454:2.0E-55 
189 1268:2.0E-29 
191 1206:1.2E-18 
211 587:2.9E-20 
197 1021:5.1E-19 
194 1114:3.2E-26 
182 1486:3.6E-13 
203 835:3.2E-19 
217 401:2.6E-16 
185 1393:1.7E-27 
191 1207:7.4E-20 
187 1331:1.8E-32 
179 1579:1.8E-16 
184 1424:1.3E-39 
216 432:3.7E-22 
214 494:4.6E-47 
212 556:1.7E-45 
196 1052:1.4E-28 
195 1083:1.9E-108 
206 742:1.4E-23 
213 525:1.5E-37 
208 680:4.3E-13 
205 773:7.8E-15 
207 711:1.7E-17 
220 308:2.2E-19 
215 463:1.0E-24 
183 1455:2.0E-55 
181 1517:1.2E-13 
193 1145:2.1E-27 
198 990:1.3E-19 
200 928:2.5E-17 
189 1269:2.3E-52 
202 866:5.3E-43 
210 618:6.4E-43 
190 1238:1.8E-21 
222 246:8.0E-18 
186 1362:9.2E-41 
192 1176:1.1E-11 
199 959:1.6E-25 
188 1300:1.8E-31 
221 277:3.3E-19 
218 370:6.8E-36 
207 712:1.3E-23 
180 1549:5.6E-30 
178 1611:1.7E-31 
194 1115:1.4E-22 
189 1270:1.1E-34 
206 743:9.7E-22 
181 1518:3.3E-11 
193 1146:2.1E-28 
205 774:5.8E-18 
179 1580:1.1E-19 
201 898:8.9E-36 
185 1394:6.5E-28 
211 588:2.1E-15 
195 1084:4.1E-28 
199 960:1.6E-15 
208 681:9.9E-39 
219 340:1.1E-11 
202 867:2.0E-32 
191 1208:3.5E-21 
204 805:2.0E-17 
196 1053:1.4E-35 
218 371:2.5E-31 
183 1456:2.0E-55 
215 464:1.6E-25 
187 1332:1.7E-25 
216 433:1.8E-13 
182 1487:1.1E-12 
212 557:1.6E-56 
221 278:8.3E-17 
222 247:1.9E-42 
209 650:1.2E-16 
210 619:1.2E-35 
200 929:1.3E-18 
217 402:5.1E-19 
186 1363:2.2E-34 
220 309:1.1E-37 
190 1239:4.3E-19 
214 495:3.2E-38 
198 991:1.5E-11 
188 1301:8.3E-21 
203 836:2.7E-18 
213 526:1.2E-44 
192 1177:5.5E-24 
217 403:1.6E-19 
180 1550:3.7E-14 
193 1147:1.2E-25 
203 837:7.3E-17 
215 465:5.1E-28 
211 589:2.1E-15 
218 372:3.4E-18 
178 1612:8.7E-22 
194 1116:1.4E-20 
197 1023:4.0E-12 
216 434:4.2E-13 
196 1054:1.5E-27 
220 310:3.6E-48 
179 1581:9.1E-30 
189 1271:1.1E-21 
192 1178:5.5E-14 
200 930:7.3E-23 
204 806:1.4E-19 
202 868:1.1E-14 
186 1364:2.0E-22 
188 1302:1.2E-25 
199 961:2.4E-37 
201 899:6.7E-49 
209 651:6.7E-16 
214 496:2.8E-32 
185 1395:1.3E-13 
183 1457:2.0E-55 
191 1209:1.6E-40 
213 527:1.2E-44 
207 713:3.2E-52 
219 341:1.9E-15 
221 279:6.8E-14 
206 744:1.8E-19 
187 1333:7.6E-40 
210 620:9.1E-34 
198 992:6.2E-12 
195 1085:2.0E-35 
219 342:1.6E-25 
221 280:2.4E-14 
178 1613:4.2E-80 
181 1520:1.7E-16 
214 497:6.7E-40 
188 1303:2.5E-21 
220 311:4.2E-17 
201 900:2.4E-52 
193 1148:1.8E-14 
195 1086:1.3E-23 
183 1458:5.1E-30 
189 1272:3.7E-13 
207 714:4.3E-17 
205 776:3.4E-28 
192 1179:8.9E-17 
185 1396:1.2E-31 
213 528:1.2E-42 
215 466:2.2E-22 
196 1055:4.5E-28 
203 838:1.4E-13 
197 1024:1.0E-32 
200 931:1.4E-26 
211 590:1.5E-25 
217 404:2.9E-22 
210 621:1.5E-24 
194 1117:1.0E-25 
209 652:1.9E-18 
218 373:5.7E-23 
187 1334:3.2E-15 
191 1210:2.6E-17 
202 869:2.3E-38 
222 249:3.9E-27 
212 559:1.6E-19 
179 1582:9.8E-19 
216 435:4.1E-19 
190 1241:2.6E-11 
208 684:7.2E-17 
179 1583:8.0E-16 
187 1335:3.2E-19 
188 1304:1.6E-12 
197 1025:2.3E-15 
212 560:1.7E-67 
193 1149:1.3E-38 
216 436:7.5E-14 
182 1490:6.0E-29 
205 777:1.1E-15 
191 1211:1.9E-37 
203 839:8.2E-21 
194 1118:7.1E-19 
200 932:3.6E-27 
221 281:1.1E-20 
181 1521:1.3E-19 
178 1614:2.6E-13 
217 405:3.7E-22 
210 622:4.1E-26 
218 374:8.1E-27 
201 901:1.0E-13 
190 1242:2.7E-12 
199 963:1.0E-14 
196 1056:3.9E-39 
183 1459:1.4E-28 
213 529:1.2E-42 
222 250:4.2E-17 
189 1273:9.2E-21 
202 870:8.9E-23 
220 312:1.6E-40 
180 1552:3.1E-56 
195 1087:2.0E-14 
215 467:1.5E-25 
211 591:4.6E-15 
185 1397:2.9E-42 
179 1584:5.7E-18 
181 1522:1.0E-11 
193 1150:8.4E-25 
201 902:2.4E-17 
194 1119:1.3E-25 
213 530:8.7E-45 
190 1243:2.6E-17 
198 995:3.8E-14 
184 1429:9.3E-43 
196 1057:1.0E-27 
205 778:3.4E-18 
200 933:1.7E-25 
209 654:1.3E-34 
185 1398:9.3E-37 
221 282:3.8E-21 
215 468:1.9E-17 
188 1305:1.6E-12 
217 406:2.6E-34 
187 1336:6.6E-14 
207 716:6.1E-11 
212 561:1.7E-67 
191 1212:1.6E-17 
222 251:3.1E-65 
218 375:3.3E-37 
183 1460:2.1E-52 
195 1088:1.9E-31 
197 1026:2.3E-13 
182 1491:3.3E-22 
219 344:2.3E-17 
192 1181:1.3E-18 
211 592:4.6E-15 
189 1274:6.6E-17 
199 964:2.9E-11 
202 871:1.5E-57 
210 623:6.4E-26 
214 499:1.5E-19 
208 685:1.9E-16 
186 1367:4.6E-16 
220 313:6.3E-41 
216 437:3.9E-14 
179 1585:2.4E-13 
217 407:8.3E-28 
190 1244:3.3E-24 
220 314:1.8E-26 
216 438:1.1E-11 
215 469:6.6E-18 
219 345:5.4E-14 
209 655:7.8E-20 
180 1554:1.3E-13 
222 252:1.2E-17 
200 934:8.6E-17 
184 1430:2.5E-39 
197 1027:1.4E-14 
221 283:4.4E-17 
185 1399:1.9E-37 
201 903:2.1E-16 
208 686:6.1E-48 
193 1151:5.6E-27 
207 717:1.3E-19 
198 996:4.0E-14 
178 1616:2.0E-23 
211 593:5.8E-15 
195 1089:1.8E-20 
206 748:3.2E-15 
202 872:3.8E-37 
196 1058:4.4E-21 
192 1182:9.3E-20 
183 1461:1.3E-23 
212 562:1.6E-12 
188 1306:1.9E-26 
187 1337:1.1E-13 
191 1213:6.5E-20 
189 1275:1.5E-29 
213 531:1.1E-37 
218 376:7.2E-18 
199 965:7.5E-17 
210 624:1.9E-48 
182 1492:6.1E-25 
194 1120:5.8E-42 
186 1369:6.9E-16 
203 842:2.3E-12 
178 1617:1.9E-41 
180 1555:1.6E-16 
201 904:5.2E-18 
216 439:3.8E-15 
217 408:6.6E-18 
215 470:2.2E-12 
190 1245:9.3E-33 
195 1090:1.0E-100 
214 501:3.6E-23 
213 532:6.1E-46 
207 718:1.6E-17 
188 1307:5.6E-30 
185 1400:6.5E-37 
206 749:6.4E-13 
219 346:2.7E-20 
181 1524:1.7E-18 
221 284:1.7E-21 
212 563:2.4E-23 
202 873:1.6E-45 
222 253:4.3E-38 
209 656:8.0E-12 
204 811:7.6E-16 
210 625:4.7E-23 
197 1028:6.8E-22 
211 594:5.5E-15 
184 1431:1.9E-19 
193 1152:1.2E-12 
187 1338:2.4E-17 
183 1462:8.6E-28 
182 1493:1.1E-36 
189 1276:1.6E-19 
199 966:5.9E-19 
194 1121:6.2E-18 
218 377:3.5E-39 
208 687:1.8E-13 
196 1059:3.7E-24 
210 626:1.5E-13 
193 1153:5.5E-17 
219 347:1.9E-12 
179 1587:9.7E-12 
198 998:2.1E-25 
206 750:1.6E-23 
182 1494:2.3E-18 
184 1432:2.4E-24 
213 533:6.1E-46 
214 502:4.9E-14 
188 1308:3.3E-17 
178 1618:2.0E-25 
200 936:5.3E-24 
204 812:2.8E-11 
216 440:1.3E-20 
187 1339:1.3E-17 
190 1246:4.8E-29 
207 719:3.9E-14 
180 1556:1.1E-19 
201 905:1.3E-36 
220 316:3.8E-17 
217 409:8.1E-20 
192 1184:1.8E-28 
191 1215:2.1E-23 
185 1401:1.2E-19 
202 874:2.6E-36 
215 471:6.9E-11 
196 1060:1.3E-37 
189 1277:1.4E-19 
183 1463:3.2E-27 
199 967:3.5E-17 
218 378:1.4E-51 
205 781:3.5E-20 
194 1122:2.8E-26 
212 564:2.4E-23 
195 1091:3.1E-19 
211 595:3.4E-15 
195 1092:1.0E-59 
206 751:7.1E-32 
184 1433:3.3E-51 
190 1247:1.4E-22 
185 1402:1.2E-33 
191 1216:1.3E-14 
197 1030:5.3E-19 
181 1526:5.9E-25 
219 348:2.0E-16 
214 503:2.5E-14 
194 1123:2.9E-22 
203 844:4.7E-13 
179 1588:3.4E-17 
199 968:4.7E-34 
218 379:1.3E-20 
215 472:6.2E-15 
192 1185:3.2E-13 
208 689:5.5E-25 
201 906:2.2E-16 
205 782:2.4E-20 
183 1464:1.3E-14 
212 565:2.2E-36 
187 1340:9.2E-40 
186 1371:1.1E-11 
207 720:5.5E-39 
223 224:7.4E-14 
209 658:2.5E-18 
217 410:5.1E-14 
210 627:1.3E-41 
213 534:1.5E-44 
200 937:2.2E-25 
220 317:1.8E-21 
189 1278:1.9E-20 
182 1495:1.7E-13 
193 1154:1.4E-20 
222 255:3.2E-19 
188 1309:3.3E-17 
221 286:1.6E-18 
211 596:4.5E-17 
196 1061:6.3E-45 
195 1093:5.9E-39 
185 1403:5.3E-40 
214 504:1.5E-17 
197 1031:1.8E-30 
178 1620:6.4E-11 
187 1341:1.7E-14 
182 1496:4.1E-27 
206 752:9.7E-15 
191 1217:4.2E-18 
183 1465:9.0E-36 
199 969:1.4E-13 
190 1248:2.6E-42 
203 845:9.8E-51 
184 1434:5.3E-24 
196 1062:6.8E-28 
192 1186:1.4E-16 
219 349:1.3E-14 
212 566:1.9E-21 
207 721:4.5E-47 
221 287:3.1E-20 
210 628:2.6E-42 
181 1527:3.0E-18 
220 318:4.8E-40 
198 1000:1.7E-18 
188 1310:2.3E-17 
213 535:3.6E-45 
179 1589:3.0E-25 
193 1155:2.0E-17 
218 380:7.9E-43 
202 876:4.5E-19 
208 690:1.5E-17 
201 907:6.2E-36 
223 225:9.1E-13 
189 1279:1.6E-35 
200 938:8.6E-14 
209 659:3.5E-13 
217 411:1.8E-20 
211 597:4.8E-15 
194 1124:9.4E-32 
222 256:3.5E-13 
215 473:4.1E-18 
180 1558:2.5E-20 
216 442:1.0E-19 
211 598:9.5E-18 
183 1466:4.6E-38 
178 1621:2.2E-14 
194 1125:4.1E-25 
188 1311:3.5E-17 
189 1280:6.4E-49 
218 381:1.7E-35 
185 1404:4.8E-28 
200 939:3.4E-13 
222 257:1.8E-26 
223 226:2.0E-28 
214 505:3.8E-15 
199 970:3.9E-37 
195 1094:1.1E-31 
209 660:2.4E-20 
182 1497:4.2E-12 
201 908:8.3E-22 
216 443:2.9E-15 
219 350:1.5E-12 
210 629:3.1E-54 
190 1249:1.6E-22 
186 1373:2.2E-25 
179 1590:1.0E-20 
203 846:5.1E-21 
180 1559:3.0E-12 
181 1528:2.8E-13 
221 288:1.3E-18 
191 1218:4.5E-19 
213 536:3.5E-56 
192 1187:1.3E-11 
193 1156:2.1E-30 
208 691:2.0E-21 
215 474:3.9E-23 
206 753:3.7E-25 
202 877:8.4E-13 
196 1063:8.8E-24 
220 319:2.8E-45 
187 1342:2.6E-15 
207 722:8.1E-20 
217 412:1.4E-20 
184 1435:1.2E-36 
212 567:1.9E-21 
222 258:2.9E-15 
179 1591:6.2E-15 
195 1095:4.6E-23 
203 847:4.8E-48 
182 1498:3.6E-14 
217 413:1.1E-15 
190 1250:9.6E-32 
205 785:1.7E-14 
219 351:1.1E-19 
181 1529:1.0E-33 
210 630:1.3E-50 
223 227:6.1E-22 
216 444:3.1E-15 
215 475:8.0E-30 
207 723:8.9E-45 
183 1467:2.8E-14 
211 599:9.5E-18 
212 568:1.3E-20 
188 1312:6.2E-17 
197 1033:5.7E-13 
192 1188:9.4E-21 
209 661:3.2E-47 
180 1560:7.5E-15 
186 1374:4.1E-27 
187 1343:1.4E-17 
206 754:2.4E-51 
201 909:1.9E-29 
191 1219:5.1E-16 
199 971:2.4E-15 
194 1126:6.9E-111 
200 940:1.1E-25 
218 382:1.6E-27 
221 289:2.0E-14 
193 1157:3.3E-34 
208 692:1.8E-52 
196 1064:2.2E-22 
213 537:8.6E-47 
185 1405:1.9E-25 
220 320:2.6E-33 
193 1158:8.1E-22 
178 1623:4.4E-14 
180 1561:2.8E-14 
184 1437:3.1E-38 
189 1282:1.1E-19 
186 1375:7.1E-29 
213 538:8.6E-43 
220 321:5.2E-16 
188 1313:9.3E-19 
211 600:7.8E-16 
205 786:9.5E-18 
214 507:3.3E-16 
200 941:9.1E-13 
191 1220:2.0E-15 
199 972:4.4E-13 
201 910:2.8E-30 
206 755:2.3E-49 
209 662:1.2E-18 
210 631:1.2E-49 
194 1127:1.8E-17 
195 1096:1.0E-47 
187 1344:1.1E-39 
219 352:7.4E-35 
185 1406:2.4E-25 
203 848:1.5E-56 
207 724:3.1E-12 
208 693:9.5E-14 
222 259:1.5E-26 
218 383:3.4E-44 
204 817:6.6E-18 
196 1065:2.3E-24 
197 1034:3.4E-21 
216 445:3.3E-13 
190 1251:5.7E-12 
215 476:3.3E-25 
198 1003:9.2E-17 
223 228:9.1E-22 
179 1592:4.3E-17 
183 1468:1.0E-25 
212 569:1.2E-24 
217 414:2.1E-13 
178 1624:1.8E-16 
183 1469:8.1E-20 
205 787:7.0E-39 
191 1221:7.5E-20 
184 1438:9.8E-22 
200 942:1.3E-23 
211 601:2.2E-15 
199 973:1.1E-40 
197 1035:3.2E-26 
202 880:2.2E-37 
219 353:4.7E-12 
189 1283:4.3E-34 
180 1562:1.8E-17 
187 1345:2.3E-15 
188 1314:1.8E-21 
217 415:2.5E-40 
193 1159:1.2E-31 
210 632:4.9E-19 
198 1004:7.1E-21 
213 539:1.2E-50 
215 477:3.4E-15 
204 818:2.2E-16 
221 291:1.2E-13 
201 911:9.6E-36 
222 260:2.0E-89 
207 725:1.5E-18 
196 1066:2.5E-22 
190 1252:1.2E-16 
218 384:2.2E-25 
209 663:8.7E-42 
194 1128:1.8E-24 
195 1097:1.2E-18 
181 1531:6.7E-15 
182 1500:5.6E-19 
212 570:8.7E-43 
208 694:1.8E-69 
223 229:3.8E-19 
192 1190:7.4E-15 
185 1407:1.6E-51 
220 322:2.1E-37 
180 1563:3.7E-27 
178 1625:1.9E-18 
197 1036:2.9E-33 
195 1098:1.5E-22 
187 1346:4.5E-32 
204 819:1.7E-15 
208 695:7.0E-36 
184 1439:3.4E-37 
199 974:9.8E-15 
206 757:1.2E-38 
196 1067:4.2E-28 
201 912:7.5E-38 
215 478:1.7E-22 
217 416:2.7E-40 
183 1470:4.8E-19 
211 602:6.1E-88 
181 1532:1.5E-15 
189 1284:2.8E-35 
207 726:3.5E-19 
191 1222:4.1E-64 
200 943:1.4E-13 
182 1501:1.2E-15 
213 540:2.1E-39 
190 1253:3.6E-37 
214 509:2.9E-20 
222 261:2.8E-18 
185 1408:1.7E-34 
209 664:7.0E-25 
223 230:2.1E-16 
203 850:1.1E-18 
193 1160:3.6E-20 
198 1005:1.6E-15 
218 385:2.3E-23 
210 633:2.8E-49 
221 292:1.8E-14 
219 354:2.3E-17 
188 1315:5.0E-27 
194 1129:3.0E-25 
202 881:3.0E-45 
202 882:2.2E-16 
195 1099:2.1E-38 
179 1595:4.3E-16 
219 355:2.5E-19 
184 1440:1.1E-21 
209 665:6.9E-86 
208 696:9.1E-12 
186 1378:5.2E-28 
199 975:2.8E-31 
180 1564:1.9E-14 
204 820:3.0E-12 
190 1254:6.3E-17 
200 944:7.5E-17 
218 386:1.4E-26 
207 727:7.3E-15 
193 1161:7.9E-14 
191 1223:8.4E-24 
205 789:5.9E-14 
178 1626:1.3E-25 
196 1068:3.2E-19 
187 1347:1.7E-34 
222 262:3.9E-13 
214 510:6.5E-21 
188 1316:5.0E-27 
211 603:6.1E-88 
182 1502:1.3E-14 
217 417:2.9E-40 
216 448:2.0E-21 
213 541:3.3E-29 
206 758:2.4E-51 
210 634:1.8E-18 
194 1130:2.7E-30 
189 1285:9.4E-34 
183 1471:1.0E-11 
185 1409:4.0E-42 
192 1192:2.9E-36 
220 324:4.3E-34 
203 851:3.8E-20 
223 231:1.8E-23 
201 913:1.2E-23 
221 293:1.3E-36 
181 1534:3.2E-13 
180 1565:1.1E-16 
214 511:1.4E-55 
199 976:2.0E-13 
222 263:2.9E-20 
179 1596:6.9E-16 
208 697:1.1E-12 
190 1255:6.0E-15 
178 1627:5.2E-35 
183 1472:3.8E-30 
217 418:4.2E-40 
207 728:9.9E-13 
195 1100:1.1E-16 
203 852:8.8E-14 
215 480:2.8E-16 
191 1224:8.5E-36 
200 945:1.6E-19 
196 1069:4.7E-20 
211 604:2.1E-88 
204 821:3.6E-15 
186 1379:3.3E-33 
213 542:3.8E-29 
187 1348:2.0E-37 
218 387:9.0E-35 
223 232:5.0E-37 
182 1503:2.2E-26 
210 635:2.3E-26 
193 1162:2.0E-22 
194 1131:1.7E-34 
184 1441:3.9E-27 
188 1317:5.4E-21 
201 914:1.3E-33 
192 1193:1.1E-16 
220 325:5.3E-25 
185 1410:1.5E-38 
205 790:3.3E-34 
202 883:1.3E-20 
216 449:1.5E-15 
221 294:4.6E-22 
197 1038:5.3E-19 
212 573:1.0E-16 
206 759:4.5E-48 
208 698:1.2E-44 
181 1535:3.0E-16 
178 1628:3.5E-31 
180 1566:5.4E-22 
195 1101:1.1E-39 
179 1597:4.1E-16 
191 1225:9.9E-33 
214 512:2.8E-12 
218 388:9.1E-28 
187 1349:2.6E-28 
196 1070:2.4E-23 
221 295:4.0E-22 
206 760:1.1E-48 
199 977:8.3E-24 
194 1132:5.8E-30 
193 1163:1.3E-21 
200 946:5.0E-19 
216 450:1.7E-20 
213 543:5.7E-30 
186 1380:5.2E-27 
217 419:9.9E-34 
188 1318:5.4E-21 
220 326:7.1E-22 
192 1194:3.0E-27 
182 1504:2.2E-54 
190 1256:1.7E-16 
219 357:1.4E-21 
197 1039:5.1E-16 
202 884:2.7E-31 
211 605:3.8E-87 
209 667:2.4E-13 
207 729:1.0E-13 
212 574:2.8E-17 
201 915:2.8E-34 
183 1473:9.1E-31 
222 264:1.0E-28 
223 233:6.3E-22 
205 791:7.7E-14 
210 636:6.1E-30 
203 853:5.7E-18 
204 822:3.0E-14 
215 481:3.8E-20 
185 1411:1.8E-34 
200 947:1.5E-14 
196 1071:5.8E-44 
180 1567:1.1E-21 
181 1536:4.1E-12 
203 854:1.2E-21 
210 637:1.4E-31 
187 1350:2.3E-37 
195 1102:8.8E-26 
197 1040:1.5E-17 
205 792:7.0E-18 
184 1443:2.1E-25 
207 730:1.2E-19 
208 699:1.1E-20 
219 358:2.8E-28 
204 823:4.5E-15 
213 544:1.4E-34 
201 916:2.7E-16 
222 265:4.7E-24 
217 420:4.5E-24 
218 389:7.7E-28 
211 606:5.0E-87 
182 1505:6.3E-17 
223 234:3.4E-30 
191 1226:2.5E-30 
179 1598:3.8E-12 
194 1133:1.9E-38 
212 575:5.9E-19 
206 761:2.4E-25 
209 668:1.5E-21 
198 1009:8.5E-48 
214 513:4.3E-14 
220 327:6.3E-41 
215 482:1.9E-17 
185 1412:4.8E-40 
189 1288:2.1E-23 
221 296:1.6E-14 
178 1629:1.0E-14 
192 1195:9.4E-19 
202 885:3.0E-48 
188 1319:4.1E-17 
193 1164:8.5E-15 
185 1413:6.7E-44 
210 638:1.1E-15 
183 1475:2.5E-19 
187 1351:2.1E-53 
218 390:6.9E-38 
206 762:3.1E-39 
221 297:2.2E-21 
211 607:1.8E-81 
194 1134:2.1E-17 
184 1444:8.8E-21 
192 1196:1.9E-31 
208 700:5.2E-24 
212 576:2.3E-17 
190 1258:1.1E-24 
197 1041:9.9E-20 
196 1072:3.4E-20 
186 1382:5.4E-21 
200 948:2.7E-16 
181 1537:9.7E-20 
193 1165:5.2E-24 
182 1506:3.3E-16 
180 1568:1.4E-20 
191 1227:4.4E-15 
223 235:3.1E-19 
189 1289:2.2E-30 
222 266:4.9E-27 
213 545:3.9E-32 
203 855:1.5E-43 
195 1103:2.1E-45 
199 979:9.9E-37 
217 421:9.1E-31 
188 1320:4.1E-17 
209 669:7.0E-16 
198 1010:2.2E-12 
207 731:8.2E-11 
220 328:1.5E-20 
214 514:4.7E-28 
201 917:4.5E-35 
219 359:4.8E-11 
179 1599:1.4E-14 
204 825:1.1E-18 
183 1476:2.5E-19 
182 1507:1.4E-30 
210 639:2.8E-34 
193 1166:4.1E-20 
191 1228:1.3E-21 
209 670:3.6E-37 
212 577:2.3E-17 
217 422:5.0E-35 
178 1631:3.0E-24 
220 329:2.9E-19 
211 608:4.1E-53 
194 1135:6.7E-43 
213 546:6.3E-54 
198 1011:5.2E-20 
187 1352:3.0E-17 
197 1042:4.2E-26 
188 1321:1.2E-31 
200 949:1.2E-15 
216 453:1.4E-17 
201 918:1.0E-18 
185 1414:1.6E-25 
205 794:5.3E-16 
189 1290:8.3E-15 
184 1445:9.0E-36 
192 1197:2.7E-26 
179 1600:2.3E-21 
206 763:3.0E-18 
219 360:8.5E-22 
196 1073:5.6E-30 
223 236:7.6E-31 
195 1104:3.0E-44 
208 701:3.3E-40 
199 980:8.1E-28 
221 298:8.7E-18 
202 887:1.3E-23 
222 267:4.6E-29 
190 1259:7.5E-20 
218 391:2.2E-40 
178 1632:3.1E-18 
210 640:6.2E-12 
181 1539:3.3E-15 
179 1601:2.4E-25 
190 1260:2.9E-19 
211 609:2.4E-16 
200 950:1.1E-17 
209 671:1.8E-52 
223 237:6.5E-23 
197 1043:1.5E-23 
195 1105:8.4E-32 
220 330:3.1E-22 
206 764:3.5E-13 
222 268:4.4E-32 
214 516:5.6E-53 
217 423:1.4E-23 
192 1198:2.9E-49 
199 981:3.3E-27 
188 1322:1.2E-31 
218 392:2.0E-32 
207 733:1.6E-19 
213 547:2.5E-40 
196 1074:9.6E-17 
185 1415:4.5E-38 
193 1167:3.9E-20 
191 1229:2.6E-14 
182 1508:1.9E-17 
219 361:1.9E-26 
183 1477:8.4E-33 
215 485:1.4E-12 
216 454:3.3E-18 
194 1136:2.3E-25 
205 795:4.6E-16 
180 1570:2.3E-28 
208 702:3.9E-20 
187 1353:1.2E-50 
198 1012:5.7E-28 
184 1446:3.5E-29 
203 857:1.8E-24 
212 578:4.8E-28 
201 919:3.0E-22 
221 299:3.1E-64 
178 1633:3.3E-33 
223 238:2.4E-18 
179 1602:2.2E-15 
199 982:7.7E-12 
212 579:6.9E-28 
202 889:2.3E-27 
196 1075:7.4E-27 
195 1106:2.0E-41 
180 1571:4.9E-24 
183 1478:2.1E-18 
192 1199:1.8E-28 
203 858:5.8E-12 
200 951:1.1E-11 
220 331:2.1E-14 
208 703:2.1E-24 
209 672:1.6E-19 
205 796:1.4E-19 
197 1044:8.5E-18 
201 920:1.3E-30 
187 1354:6.6E-50 
219 362:2.9E-17 
218 393:4.4E-15 
207 734:9.6E-22 
222 269:4.2E-38 
193 1168:9.0E-11 
210 641:6.2E-12 
213 548:1.2E-43 
189 1292:6.9E-16 
188 1323:1.2E-31 
185 1416:2.7E-21 
206 765:5.4E-53 
184 1447:1.6E-40 
217 424:1.7E-28 
181 1540:8.1E-16 
190 1261:7.9E-24 
182 1509:5.7E-24 
214 517:3.2E-11 
186 1385:1.6E-16 
211 610:1.2E-19 
218 394:5.4E-33 
205 797:5.0E-44 
193 1169:5.5E-27 
215 487:7.3E-19 
219 363:1.1E-23 
220 332:1.2E-57 
217 425:3.5E-32 
178 1634:1.9E-21 
216 456:4.1E-18 
189 1293:1.4E-11 
197 1045:5.4E-24 
221 301:3.0E-19 
213 549:1.2E-43 
192 1200:4.3E-35 
179 1603:1.7E-36 
180 1572:8.2E-15 
188 1324:1.4E-25 
212 580:4.5E-28 
185 1417:8.7E-27 
202 890:1.2E-24 
223 239:1.0E-32 
184 1448:1.1E-40 
182 1510:2.2E-18 
200 952:2.6E-22 
191 1231:2.1E-13 
207 735:7.8E-30 
186 1386:3.1E-34 
195 1107:1.1E-21 
208 704:1.7E-25 
210 642:6.2E-12 
211 611:6.9E-17 
203 859:4.2E-24 
199 983:1.2E-20 
190 1262:8.4E-11 
194 1138:4.0E-22 
209 673:9.1E-22 
201 921:3.6E-28 
196 1076:3.4E-17 
183 1479:1.1E-12 
187 1355:4.0E-22 
222 270:2.0E-20 
195 1108:7.8E-23 
180 1573:4.6E-16 
179 1604:3.0E-33 
213 550:3.2E-39 
184 1449:1.1E-40 
208 705:6.2E-16 
203 860:2.5E-27 
201 922:7.0E-17 
196 1077:1.1E-17 
220 333:4.7E-58 
217 426:2.5E-32 
207 736:4.6E-23 
200 953:2.0E-25 
216 457:5.6E-16 
198 1015:6.6E-19 
205 798:1.9E-22 
183 1480:1.1E-23 
222 271:6.7E-18 
212 581:4.7E-28 
193 1170:2.1E-17 
182 1511:6.5E-17 
187 1356:6.2E-41 
190 1263:2.6E-42 
186 1387:2.1E-42 
215 488:5.8E-18 
211 612:2.6E-15 
197 1046:6.6E-15 
199 984:3.5E-18 
219 364:7.2E-26 
218 395:3.3E-29 
221 302:7.3E-13 
188 1325:1.5E-25 
223 240:1.9E-20 
210 643:6.2E-12 
204 829:7.2E-12 
202 891:1.0E-25 
206 767:5.2E-79 
191 1232:9.3E-27 
194 1139:1.6E-43 
189 1294:9.2E-19 
187 1357:5.5E-40 
194 1140:4.0E-11 
196 1078:1.3E-40 
220 334:7.9E-36 
195 1109:1.1E-24 
189 1295:4.5E-31 
181 1543:7.2E-16 
215 489:4.5E-18 
208 706:3.8E-14 
185 1419:2.8E-32 
188 1326:4.8E-13 
218 396:1.6E-18 
197 1047:1.9E-13 
202 892:2.6E-20 
214 520:2.5E-19 
193 1171:1.2E-13 
190 1264:8.0E-15 
209 675:2.7E-16 
180 1574:4.7E-19 
183 1481:1.2E-56 
179 1605:7.4E-42 
210 644:6.5E-30 
203 861:1.2E-26 
199 985:9.0E-15 
186 1388:7.4E-24 
217 427:1.1E-22 
206 768:2.6E-29 
213 551:9.9E-15 
200 954:1.7E-39 
216 458:3.0E-16 
184 1450:1.1E-40 
201 923:1.1E-30 
222 272:5.0E-11 
211 613:1.9E-19 
212 582:6.2E-39 
219 365:4.7E-23 
183 1482:3.1E-17 
190 1265:6.2E-11 
182 1513:7.8E-19 
219 366:5.3E-23 
222 273:9.6E-29 
218 397:3.7E-15 
199 986:2.2E-32 
189 1296:1.6E-13 
193 1172:1.3E-31 
194 1141:2.4E-34 
186 1389:1.9E-27 
220 335:9.5E-36 
181 1544:5.0E-18 
195 1110:1.4E-18 
213 552:2.8E-37 
217 428:4.7E-23 
205 800:7.1E-11 
200 955:3.8E-24 
211 614:1.5E-24 
179 1606:1.4E-19 
207 738:1.1E-13 
188 1327:1.4E-37 
191 1234:1.3E-20 
215 490:4.1E-15 
201 924:1.9E-42 
185 1420:2.2E-26 
184 1451:1.1E-40 
203 862:5.8E-16 
214 521:1.1E-15 
212 583:9.6E-27 
187 1358:3.2E-32 
206 769:1.1E-30 
192 1203:8.4E-18 
223 242:1.1E-30 
196 1079:5.4E-27 
210 645:3.2E-43 
180 1576:3.8E-14 
179 1607:3.8E-21 
213 553:6.7E-43 
182 1514:1.1E-11 
185 1421:6.8E-18 
217 429:1.2E-26 
183 1483:7.5E-13 
192 1204:2.5E-16 
216 460:2.6E-14 
221 305:3.6E-12 
205 801:9.8E-14 
220 336:1.3E-28 
219 367:1.3E-28 
181 1545:1.6E-15 
187 1359:1.7E-19 
215 491:9.4E-21 
200 956:6.2E-15 
201 925:9.8E-34 
202 894:1.4E-15 
188 1328:1.2E-25 
208 708:7.9E-17 
194 1142:3.9E-16 
203 863:5.6E-14 
184 1452:1.1E-40 
193 1173:7.4E-16 
207 739:1.4E-23 
210 646:9.2E-27 
211 615:1.4E-21 
191 1235:9.6E-16 
218 398:7.4E-38 
190 1266:9.7E-37 
199 987:2.8E-16 
197 1049:3.1E-14 
195 1111:1.0E-24 
209 677:8.6E-37 
222 274:1.1E-20 
196 1080:1.3E-33 
212 584:7.0E-31 
223 243:1.8E-30 
189 1297:7.6E-14 
214 522:8.1E-24 
206 770:3.0E-18 
182 1515:1.4E-22 
221 306:1.5E-27 
192 1205:3.2E-15 
207 740:5.2E-20 
223 244:1.3E-20 
184 1453:1.1E-40 
205 802:6.8E-16 
218 399:2.3E-38 
196 1081:1.9E-17 
200 957:2.2E-18 
187 1360:3.7E-19 
198 1019:8.5E-14 
217 430:2.2E-17 
203 864:3.1E-18 
213 554:1.1E-36 
208 709:1.2E-23 
199 988:2.2E-39 
201 926:2.7E-30 
212 585:7.8E-61 
214 523:8.1E-24 
211 616:1.0E-24 
195 1112:5.6E-28 
186 1391:1.1E-46 
222 275:3.9E-26 
181 1546:3.8E-18 
194 1143:2.0E-23 
188 1329:8.7E-23 
191 1236:7.7E-13 
190 1267:9.6E-23 
189 1298:7.2E-19 
193 1174:3.3E-20 
216 461:1.7E-18 
183 1484:8.7E-23 
219 368:8.9E-20 
206 771:6.4E-78 
185 1422:1.2E-23 
197 1050:4.2E-23 
190 1268:2.3E-24 
211 617:1.2E-19 
205 803:2.2E-18 
188 1330:9.0E-37 
196 1082:2.3E-42 
207 741:1.1E-38 
180 1578:2.2E-20 
181 1547:1.5E-17 
222 276:1.1E-19 
217 431:1.5E-21 
218 400:2.4E-35 
192 1206:9.4E-18 
210 648:9.4E-31 
187 1361:4.4E-15 
195 1113:4.2E-24 
223 245:6.6E-56 
193 1175:4.6E-11 
194 1144:1.6E-18 
200 958:6.7E-18 
184 1454:1.1E-40 
216 462:6.8E-16 
220 338:8.1E-14 
213 555:1.8E-61 
183 1485:1.9E-13 
198 1020:4.8E-15 
209 679:2.4E-37 
186 1392:4.6E-36 
219 369:5.0E-25 
185 1423:1.7E-23 
208 710:6.3E-48 
179 1609:5.4E-15 
201 927:1.0E-36 
189 1299:4.7E-16 
214 524:2.0E-16 
215 493:1.9E-12 
212 586:5.0E-12 
221 307:4.3E-20 
191 1237:5.3E-17 
197 1051:9.6E-23 
216 463:2.7E-11 
180 1579:8.0E-12 
218 401:1.4E-11 
197 1052:2.7E-28 
199 990:1.3E-15 
186 1393:6.9E-18 
217 432:6.0E-29 
182 1517:5.4E-20 
223 246:3.1E-20 
210 649:4.9E-22 
201 928:2.4E-22 
188 1331:3.4E-45 
211 618:3.8E-18 
206 773:2.7E-15 
195 1114:3.9E-22 
213 556:1.8E-61 
221 308:8.1E-16 
200 959:2.3E-15 
215 494:8.1E-14 
184 1455:1.1E-40 
222 277:3.5E-12 
207 742:6.5E-22 
198 1021:1.3E-33 
208 711:9.4E-18 
212 587:7.5E-31 
183 1486:1.8E-23 
196 1083:2.1E-112 
187 1362:2.4E-37 
214 525:2.0E-45 
189 1300:1.3E-27 
202 897:7.7E-19 
209 680:4.3E-36 
191 1238:2.6E-24 
219 370:3.3E-22 
190 1269:5.9E-39 
185 1424:5.2E-50 
220 339:3.0E-35 
192 1207:5.6E-18 
194 1145:1.4E-51 
193 1176:4.9E-12 
203 866:1.8E-22 
196 1084:4.4E-26 
183 1487:5.0E-23 
200 960:1.9E-11 
217 433:2.2E-28 
202 898:1.1E-34 
203 867:1.3E-18 
179 1611:1.3E-31 
186 1394:9.8E-22 
181 1549:7.6E-36 
220 340:2.6E-29 
192 1208:5.1E-29 
194 1146:9.9E-24 
223 247:9.2E-35 
215 495:3.4E-12 
187 1363:3.1E-37 
193 1177:9.3E-28 
204 836:1.9E-19 
201 929:1.8E-25 
207 743:5.9E-19 
197 1053:6.4E-27 
190 1270:3.9E-27 
218 402:1.9E-29 
221 309:1.8E-21 
212 588:4.1E-18 
191 1239:2.4E-19 
180 1580:9.7E-27 
216 464:7.4E-17 
199 991:1.4E-15 
219 371:7.5E-15 
211 619:1.8E-18 
184 1456:1.1E-40 
205 805:9.2E-19 
210 650:2.3E-49 
206 774:5.0E-44 
213 557:3.7E-36 
214 526:2.6E-24 
188 1332:8.6E-28 
189 1301:1.1E-21 
208 712:2.4E-58 
185 1425:5.2E-15 
182 1518:2.5E-21 
222 278:3.3E-28 
195 1115:2.1E-21 
201 930:2.6E-27 
179 1612:3.8E-24 
200 961:8.8E-27 
182 1519:2.8E-16 
199 992:1.2E-21 
197 1054:3.7E-25 
193 1178:3.2E-15 
203 868:3.1E-19 
202 899:4.7E-16 
214 527:2.6E-24 
185 1426:5.2E-15 
218 403:7.5E-31 
220 341:5.6E-16 
216 465:9.8E-17 
180 1581:6.0E-19 
209 682:3.7E-16 
192 1209:1.6E-50 
195 1116:3.9E-19 
208 713:1.9E-13 
215 496:1.8E-18 
190 1271:2.9E-13 
188 1333:9.2E-52 
219 372:8.5E-13 
212 589:4.1E-18 
184 1457:1.1E-40 
207 744:5.8E-19 
205 806:2.2E-13 
198 1023:8.3E-15 
210 651:1.4E-25 
187 1364:5.9E-21 
189 1302:1.6E-21 
221 310:2.9E-53 
204 837:5.5E-19 
217 434:1.7E-27 
196 1085:1.6E-29 
222 279:1.9E-13 
194 1147:3.8E-34 
211 620:1.8E-13 
201 931:2.3E-31 
179 1613:6.1E-84 
190 1272:1.2E-26 
193 1179:7.7E-17 
199 993:7.0E-29 
222 280:8.6E-69 
212 590:2.9E-21 
202 900:4.4E-15 
216 466:2.7E-16 
180 1582:3.8E-13 
182 1520:1.1E-24 
192 1210:1.1E-19 
197 1055:1.0E-21 
206 776:7.6E-55 
223 249:2.7E-21 
188 1334:3.1E-16 
194 1148:2.2E-24 
221 311:6.5E-20 
219 373:1.5E-15 
184 1458:4.2E-44 
220 342:1.7E-38 
203 869:1.5E-12 
204 838:7.7E-13 
209 683:3.9E-48 
217 435:4.0E-33 
208 714:1.2E-26 
195 1117:1.1E-21 
214 528:2.2E-23 
186 1396:1.4E-27 
215 497:1.6E-18 
196 1086:2.0E-23 
213 559:1.3E-25 
218 404:2.3E-27 
210 652:3.3E-23 
185 1427:5.2E-15 
187 1365:1.7E-12 
198 1024:2.2E-15 
181 1552:8.8E-83 
221 312:8.9E-56 
216 467:2.0E-18 
196 1087:4.1E-18 
184 1459:1.7E-35 
190 1273:7.3E-24 
202 901:9.0E-21 
188 1335:1.0E-21 
223 250:1.0E-21 
194 1149:7.9E-37 
210 653:3.2E-30 
212 591:7.6E-27 
207 746:2.9E-12 
192 1211:2.2E-30 
183 1490:7.0E-25 
191 1242:1.0E-13 
217 436:3.8E-21 
211 622:1.7E-13 
204 839:3.3E-21 
197 1056:1.2E-30 
200 963:5.2E-26 
222 281:6.3E-75 
218 405:2.1E-30 
198 1025:5.7E-15 
203 870:1.0E-23 
186 1397:4.4E-34 
195 1118:9.5E-18 
189 1304:2.4E-15 
214 529:2.2E-23 
179 1614:6.6E-13 
206 777:8.2E-24 
185 1428:5.2E-15 
201 932:5.0E-29 
213 560:3.9E-32 
219 374:3.1E-19 
182 1521:1.5E-39 
180 1583:1.2E-20 
199 995:6.1E-27 
201 933:1.3E-29 
213 561:3.9E-32 
195 1119:3.6E-28 
197 1057:1.7E-17 
216 468:3.6E-17 
189 1305:2.4E-15 
196 1088:7.1E-30 
219 375:2.4E-21 
184 1460:2.2E-37 
212 592:7.6E-27 
180 1584:8.8E-31 
192 1212:2.3E-14 
217 437:1.9E-17 
223 251:3.0E-32 
194 1150:1.4E-22 
215 499:8.3E-23 
183 1491:9.1E-32 
179 1615:1.5E-11 
205 809:5.6E-32 
211 623:2.0E-12 
186 1398:1.8E-31 
203 871:1.0E-18 
190 1274:8.6E-15 
218 406:3.5E-15 
181 1553:1.2E-13 
188 1336:3.7E-20 
208 716:1.8E-33 
193 1181:3.6E-13 
198 1026:1.4E-12 
187 1367:3.6E-13 
200 964:1.2E-24 
206 778:1.3E-26 
191 1243:6.1E-16 
209 685:3.6E-14 
220 344:2.1E-31 
202 902:4.2E-12 
222 282:7.2E-16 
214 530:1.4E-29 
185 1429:1.7E-48 
182 1522:6.0E-19 
210 654:1.1E-19 
221 313:3.7E-64 
182 1523:4.6E-15 
183 1492:1.4E-21 
192 1213:3.5E-16 
179 1616:3.7E-24 
190 1275:4.8E-21 
200 965:2.1E-27 
186 1399:5.3E-28 
206 779:1.3E-16 
213 562:7.5E-17 
211 624:9.6E-17 
215 500:1.0E-12 
191 1244:1.0E-21 
185 1430:2.0E-39 
184 1461:4.4E-34 
205 810:7.1E-17 
194 1151:6.2E-35 
209 686:6.6E-13 
193 1182:2.1E-18 
222 283:1.5E-39 
195 1120:3.6E-45 
196 1089:7.9E-24 
188 1337:3.6E-13 
207 748:1.6E-14 
220 345:3.6E-24 
221 314:3.5E-21 
218 407:1.6E-40 
223 252:6.5E-18 
199 996:7.7E-32 
208 717:9.9E-28 
217 438:1.9E-21 
212 593:1.4E-27 
197 1058:2.0E-18 
189 1306:1.5E-18 
201 934:1.1E-22 
210 655:2.5E-23 
214 531:1.4E-23 
181 1554:6.0E-18 
179 1617:9.5E-47 
180 1586:2.9E-17 
184 1462:3.9E-43 
200 966:3.3E-16 
183 1493:1.5E-13 
208 718:3.4E-58 
218 408:6.9E-17 
215 501:1.7E-35 
198 1028:1.4E-12 
223 253:1.1E-38 
188 1338:2.6E-16 
217 439:1.7E-19 
191 1245:2.5E-32 
209 687:9.6E-47 
205 811:2.5E-16 
181 1555:6.8E-16 
214 532:4.6E-27 
207 749:6.4E-15 
222 284:6.8E-36 
221 315:4.4E-14 
213 563:9.5E-25 
219 377:1.9E-21 
187 1369:2.2E-18 
210 656:2.6E-44 
203 873:5.5E-25 
190 1276:2.1E-32 
201 935:3.8E-21 
185 1431:3.8E-20 
195 1121:4.5E-22 
202 904:7.0E-12 
212 594:2.7E-20 
197 1059:1.7E-18 
189 1307:6.9E-23 
199 997:2.5E-27 
196 1090:3.9E-101 
211 625:2.6E-14 
182 1524:6.6E-17 
220 346:7.0E-27 
194 1152:9.6E-23 
216 470:5.3E-23 
186 1400:7.1E-33 
181 1556:3.2E-11 
199 998:5.2E-20 
184 1463:9.9E-56 
200 967:1.3E-16 
206 781:3.6E-38 
179 1618:3.9E-26 
180 1587:4.5E-30 
198 1029:6.9E-18 
222 285:4.9E-22 
193 1184:5.0E-35 
188 1339:4.0E-16 
185 1432:8.5E-31 
221 316:8.1E-21 
208 719:1.6E-24 
212 595:2.5E-28 
207 750:2.4E-21 
210 657:1.3E-14 
219 378:1.4E-20 
211 626:9.6E-84 
196 1091:1.9E-18 
220 347:2.1E-33 
202 905:1.6E-22 
214 533:4.6E-27 
194 1153:2.8E-47 
186 1401:2.5E-12 
213 564:9.5E-25 
183 1494:2.0E-46 
197 1060:5.5E-25 
209 688:8.4E-54 
217 440:6.5E-27 
195 1122:7.6E-30 
218 409:8.9E-16 
201 936:7.0E-29 
192 1215:5.1E-23 
203 874:3.7E-19 
191 1246:4.8E-29 
190 1277:4.9E-16 
216 472:2.5E-19 
180 1588:6.5E-19 
207 751:5.6E-19 
182 1526:8.8E-18 
184 1464:1.1E-18 
220 348:8.4E-22 
213 565:1.2E-37 
187 1371:9.4E-16 
223 255:1.8E-19 
210 658:2.1E-27 
199 999:1.5E-28 
190 1278:2.2E-60 
183 1495:2.7E-26 
196 1092:1.4E-60 
201 937:3.6E-28 
219 379:2.0E-16 
192 1216:7.0E-14 
188 1340:1.5E-51 
214 534:5.4E-25 
217 441:6.8E-20 
202 906:2.9E-11 
197 1061:4.6E-33 
221 317:4.7E-22 
193 1185:1.9E-15 
208 720:5.0E-18 
185 1433:5.7E-31 
194 1154:5.0E-26 
186 1402:1.8E-42 
206 782:2.1E-26 
218 410:3.0E-27 
212 596:8.7E-30 
200 968:6.1E-27 
211 627:1.7E-15 
222 286:2.1E-20 
198 1030:8.6E-25 
195 1123:1.0E-16 
191 1247:2.2E-27 
192 1217:8.7E-15 
179 1620:1.5E-16 
197 1062:4.0E-21 
180 1589:2.0E-18 
193 1186:6.5E-14 
204 845:9.2E-13 
194 1155:4.6E-18 
198 1031:1.4E-15 
182 1527:3.8E-23 
220 349:1.6E-32 
191 1248:9.7E-43 
217 442:1.8E-20 
183 1496:2.1E-33 
211 628:3.5E-15 
223 256:1.1E-14 
212 597:1.5E-32 
185 1434:2.5E-29 
188 1341:2.0E-11 
186 1403:7.4E-46 
219 380:6.6E-14 
200 969:3.0E-12 
222 287:1.3E-27 
208 721:5.3E-24 
184 1465:1.9E-34 
181 1558:9.6E-20 
190 1279:8.1E-38 
218 411:8.8E-28 
209 690:2.2E-20 
202 907:4.9E-15 
207 752:2.9E-11 
224 225:3.2E-162 
203 876:2.0E-17 
196 1093:1.5E-36 
195 1124:3.5E-32 
201 938:5.0E-21 
210 659:1.1E-35 
213 566:2.0E-31 
214 535:6.6E-23 
221 318:6.6E-23 
199 1000:2.3E-25 
213 567:2.0E-31 
180 1590:1.4E-11 
182 1528:1.6E-20 
183 1497:1.8E-12 
186 1404:1.9E-22 
192 1218:5.8E-22 
179 1621:1.9E-14 
190 1280:9.9E-41 
191 1249:5.8E-25 
203 877:6.3E-34 
222 288:1.6E-16 
185 1435:3.6E-42 
209 691:3.2E-48 
201 939:8.2E-23 
219 381:3.2E-25 
210 660:5.5E-22 
220 350:2.3E-37 
193 1187:4.3E-18 
181 1559:1.0E-11 
184 1466:1.1E-37 
188 1342:2.8E-16 
224 226:1.8E-16 
207 753:2.0E-17 
223 257:8.2E-31 
199 1001:8.1E-20 
195 1125:3.0E-21 
202 908:5.2E-12 
187 1373:6.1E-23 
194 1156:2.3E-37 
200 970:1.7E-22 
197 1063:5.4E-16 
218 412:6.1E-28 
206 784:6.2E-16 
196 1094:5.0E-31 
214 536:2.4E-28 
221 319:1.3E-20 
204 846:4.1E-11 
211 629:2.7E-23 
215 505:9.6E-13 
212 598:9.6E-33 
217 443:3.6E-24 
216 474:1.8E-12 
217 444:3.1E-24 
181 1560:8.3E-18 
188 1343:3.7E-16 
186 1405:1.1E-17 
210 661:3.7E-21 
180 1591:1.6E-11 
206 785:2.2E-21 
202 909:4.3E-19 
223 258:1.7E-24 
182 1529:1.3E-19 
221 320:8.3E-17 
219 382:1.8E-12 
203 878:2.9E-65 
209 692:2.3E-14 
194 1157:7.7E-44 
218 413:5.0E-18 
215 506:8.3E-11 
196 1095:7.2E-25 
201 940:3.8E-20 
191 1250:5.7E-34 
197 1064:6.4E-14 
207 754:1.9E-21 
211 630:6.3E-16 
187 1374:1.1E-27 
184 1467:1.5E-17 
190 1281:5.0E-15 
208 723:3.8E-16 
193 1188:5.0E-16 
222 289:2.4E-14 
185 1436:4.0E-12 
204 847:4.8E-16 
214 537:2.3E-31 
216 475:1.1E-18 
183 1498:1.9E-22 
195 1126:2.9E-112 
224 227:3.8E-12 
212 599:9.6E-33 
220 351:4.1E-33 
205 816:3.8E-14 
200 971:1.2E-21 
179 1622:3.2E-19 
180 1592:1.1E-11 
179 1623:2.1E-11 
181 1561:2.1E-14 
212 600:5.5E-37 
210 662:2.2E-16 
200 972:2.6E-22 
189 1313:1.2E-12 
207 755:1.1E-22 
220 352:5.9E-47 
182 1530:1.7E-19 
224 228:6.0E-18 
197 1065:4.0E-23 
195 1127:1.8E-20 
209 693:4.0E-14 
190 1282:1.0E-20 
206 786:2.4E-30 
196 1096:1.3E-46 
203 879:1.8E-42 
222 290:6.2E-16 
198 1034:4.8E-62 
211 631:4.5E-17 
216 476:1.7E-19 
208 724:3.8E-34 
184 1468:2.4E-39 
213 569:2.6E-25 
186 1406:2.3E-16 
219 383:1.4E-15 
187 1375:7.8E-27 
204 848:1.9E-14 
185 1437:4.5E-53 
199 1003:7.0E-38 
188 1344:1.7E-51 
217 445:4.0E-21 
191 1251:1.6E-11 
194 1158:5.4E-24 
193 1189:2.5E-20 
192 1220:7.4E-20 
202 910:3.0E-16 
201 941:4.5E-19 
214 538:1.3E-33 
223 259:3.3E-30 
179 1624:1.3E-16 
213 570:2.2E-57 
193 1190:8.4E-18 
203 880:1.3E-19 
192 1221:1.5E-11 
208 725:3.1E-13 
180 1593:2.9E-24 
206 787:7.9E-78 
216 477:7.0E-13 
221 322:6.1E-54 
183 1500:8.5E-37 
201 942:1.6E-27 
212 601:4.0E-34 
214 539:1.7E-27 
195 1128:7.5E-24 
189 1314:2.2E-24 
209 694:7.0E-12 
196 1097:1.5E-18 
190 1283:4.2E-43 
199 1004:3.8E-26 
217 446:3.1E-27 
200 973:1.4E-29 
218 415:1.6E-14 
185 1438:1.0E-21 
205 818:1.9E-34 
186 1407:5.6E-42 
220 353:1.1E-19 
182 1531:1.3E-18 
219 384:2.2E-21 
184 1469:1.8E-35 
181 1562:6.2E-25 
194 1159:2.1E-55 
188 1345:2.9E-16 
197 1066:3.5E-23 
224 229:1.1E-14 
202 911:4.4E-19 
223 260:1.7E-67 
222 291:2.2E-16 
212 602:5.0E-16 
203 881:9.9E-29 
193 1191:1.9E-17 
199 1005:2.6E-21 
204 850:2.2E-15 
202 912:6.2E-27 
179 1625:2.4E-21 
211 633:5.8E-15 
198 1036:3.4E-19 
216 478:8.2E-15 
183 1501:1.4E-31 
223 261:7.0E-21 
213 571:4.5E-11 
197 1067:1.9E-20 
215 509:2.3E-34 
200 974:1.7E-24 
194 1160:7.9E-18 
201 943:3.8E-24 
209 695:4.6E-12 
185 1439:2.8E-42 
219 385:3.3E-20 
195 1129:1.4E-28 
207 757:2.8E-22 
218 416:9.3E-18 
205 819:1.6E-47 
217 447:2.0E-17 
191 1253:1.7E-33 
190 1284:1.5E-43 
186 1408:1.4E-23 
210 664:2.8E-18 
196 1098:2.3E-25 
214 540:1.4E-20 
192 1222:2.0E-28 
224 230:2.3E-16 
222 292:2.0E-17 
188 1346:3.4E-34 
182 1532:4.0E-28 
208 726:1.0E-20 
181 1563:4.8E-27 
220 354:9.3E-23 
184 1470:1.5E-30 
186 1409:5.6E-32 
185 1440:5.3E-14 
224 231:1.1E-61 
179 1626:2.4E-27 
223 262:2.0E-14 
194 1161:2.2E-17 
205 820:3.4E-12 
197 1068:1.7E-12 
214 541:1.7E-11 
217 448:5.0E-15 
202 913:4.2E-15 
215 510:8.2E-15 
190 1285:1.7E-31 
188 1347:1.6E-42 
187 1378:2.6E-32 
211 634:3.0E-30 
184 1471:1.1E-18 
221 324:2.5E-21 
196 1099:5.6E-41 
182 1533:2.5E-12 
213 572:3.6E-11 
193 1192:4.8E-27 
212 603:5.0E-16 
201 944:2.6E-28 
207 758:1.7E-21 
220 355:3.5E-31 
219 386:7.2E-25 
209 696:1.8E-21 
200 975:1.6E-21 
199 1006:2.3E-25 
181 1564:3.6E-20 
208 727:1.0E-19 
206 789:6.4E-22 
191 1254:5.0E-19 
192 1223:5.5E-19 
222 293:1.2E-18 
183 1502:1.8E-20 
195 1130:3.3E-34 
203 882:2.9E-47 
218 417:1.7E-14 
217 449:4.6E-24 
197 1069:6.8E-14 
185 1441:2.4E-28 
224 232:2.1E-13 
210 666:1.4E-36 
186 1410:2.8E-29 
199 1007:4.3E-20 
200 976:3.2E-17 
180 1596:4.0E-15 
216 480:5.6E-13 
196 1100:5.5E-20 
205 821:6.8E-19 
212 604:4.8E-16 
202 914:4.7E-29 
209 697:5.0E-16 
187 1379:1.8E-36 
219 387:1.5E-14 
204 852:1.6E-11 
214 542:2.2E-55 
191 1255:1.3E-14 
194 1162:6.6E-34 
213 573:2.1E-18 
193 1193:3.3E-21 
188 1348:6.3E-50 
183 1503:7.5E-34 
195 1131:1.1E-33 
218 418:1.3E-14 
223 263:1.6E-19 
184 1472:2.1E-39 
207 759:4.4E-22 
208 728:2.2E-36 
206 790:1.2E-77 
179 1627:2.1E-37 
222 294:5.9E-22 
181 1565:7.2E-19 
211 635:4.8E-15 
198 1038:8.0E-74 
220 356:8.1E-26 
182 1534:1.1E-35 
192 1224:1.7E-43 
201 945:1.5E-53 
190 1286:1.0E-15 
201 946:3.2E-29 
188 1349:6.5E-30 
179 1628:2.0E-35 
180 1597:1.6E-27 
183 1504:2.6E-20 
217 450:1.2E-29 
195 1132:4.2E-33 
209 698:6.5E-17 
212 605:5.0E-16 
190 1287:1.7E-20 
186 1411:2.1E-23 
205 822:7.2E-25 
207 760:9.8E-20 
214 543:2.4E-14 
219 388:2.9E-20 
223 264:1.3E-26 
211 636:2.1E-19 
187 1380:1.8E-22 
197 1070:1.1E-21 
220 357:4.1E-35 
199 1008:1.0E-36 
198 1039:6.5E-12 
222 295:4.7E-22 
202 915:2.1E-21 
213 574:4.8E-21 
210 667:6.5E-25 
194 1163:2.4E-11 
191 1256:2.4E-14 
215 512:2.2E-17 
218 419:2.0E-41 
224 233:4.3E-14 
196 1101:2.1E-41 
192 1225:1.4E-40 
206 791:5.8E-14 
181 1566:3.5E-11 
182 1535:6.9E-14 
221 326:1.5E-17 
193 1194:7.0E-17 
184 1473:1.1E-39 
208 729:2.6E-14 
200 977:4.6E-33 
181 1567:3.2E-25 
222 296:6.6E-17 
185 1443:7.1E-30 
193 1195:5.0E-24 
179 1629:5.8E-14 
207 761:3.3E-19 
208 730:6.1E-21 
221 327:4.0E-64 
212 606:5.1E-16 
187 1381:1.0E-13 
214 544:3.3E-17 
211 637:2.8E-14 
196 1102:8.1E-26 
224 234:1.8E-17 
200 978:3.8E-13 
190 1288:2.2E-20 
210 668:6.7E-18 
186 1412:1.4E-30 
205 823:4.3E-17 
188 1350:9.5E-48 
215 513:1.6E-14 
218 420:8.8E-36 
201 947:1.3E-36 
209 699:3.3E-13 
189 1319:3.0E-13 
184 1474:5.4E-20 
197 1071:2.1E-32 
223 265:7.0E-30 
217 451:4.0E-19 
183 1505:2.9E-20 
192 1226:7.4E-26 
204 854:3.7E-16 
206 792:2.2E-20 
202 916:8.6E-11 
195 1133:5.3E-41 
213 575:5.2E-27 
203 885:2.5E-27 
194 1164:2.5E-20 
220 358:3.5E-31 
219 389:3.3E-20 
180 1599:1.8E-47 
206 793:8.8E-15 
214 545:7.6E-36 
219 390:1.5E-21 
209 700:2.7E-49 
212 607:4.4E-16 
193 1196:4.7E-37 
181 1568:1.2E-24 
184 1475:7.8E-24 
198 1041:2.5E-57 
204 855:2.1E-15 
188 1351:2.1E-64 
194 1165:1.9E-27 
220 359:9.5E-24 
210 669:2.0E-29 
205 824:1.2E-14 
179 1630:5.9E-13 
189 1320:3.0E-13 
221 328:2.2E-22 
200 979:1.9E-17 
216 483:4.7E-15 
195 1134:2.6E-18 
186 1413:3.6E-60 
211 638:7.4E-20 
224 235:5.0E-12 
217 452:1.1E-14 
207 762:2.5E-32 
196 1103:1.4E-42 
202 917:9.8E-23 
213 576:2.0E-22 
182 1537:8.9E-22 
190 1289:5.5E-27 
199 1010:1.4E-28 
192 1227:7.6E-16 
187 1382:1.4E-16 
191 1258:3.4E-27 
218 421:1.8E-50 
208 731:1.0E-34 
185 1444:2.1E-22 
223 266:1.5E-17 
222 297:8.0E-22 
215 514:2.0E-21 
183 1506:5.2E-28 
197 1072:2.5E-13 
201 948:1.1E-24 
219 391:6.0E-22 
181 1569:8.7E-15 
179 1631:2.0E-22 
220 360:4.5E-27 
198 1042:1.7E-13 
221 329:6.0E-18 
223 267:1.9E-16 
199 1011:7.5E-34 
216 484:2.0E-13 
182 1538:1.0E-13 
190 1290:3.9E-25 
218 422:5.2E-44 
206 794:6.8E-28 
189 1321:5.6E-25 
211 639:4.9E-14 
202 918:8.8E-31 
184 1476:7.8E-24 
193 1197:6.8E-26 
203 887:1.3E-15 
197 1073:1.4E-27 
200 980:1.0E-25 
201 949:1.2E-23 
212 608:1.7E-21 
196 1104:4.9E-42 
214 546:5.3E-21 
213 577:2.0E-22 
188 1352:1.1E-25 
195 1135:6.1E-43 
186 1414:1.3E-21 
217 453:9.9E-25 
185 1445:4.8E-38 
207 763:3.9E-26 
192 1228:3.0E-12 
191 1259:7.2E-21 
194 1166:9.2E-27 
210 670:1.0E-27 
224 236:8.1E-21 
205 825:1.4E-35 
179 1632:2.4E-22 
186 1415:8.7E-28 
192 1229:6.4E-15 
196 1105:7.5E-31 
184 1477:8.6E-39 
181 1570:1.8E-28 
212 609:3.6E-27 
203 888:9.7E-29 
197 1074:6.6E-11 
200 981:6.8E-31 
201 950:9.0E-25 
207 764:3.8E-13 
190 1291:4.4E-17 
209 702:1.6E-47 
180 1601:9.2E-16 
183 1508:9.2E-17 
219 392:5.8E-15 
194 1167:1.2E-51 
198 1043:1.1E-58 
224 237:1.5E-16 
218 423:1.8E-25 
199 1012:8.0E-13 
216 485:3.6E-20 
223 268:1.5E-21 
204 857:2.3E-13 
193 1198:1.2E-18 
188 1353:1.4E-63 
222 299:3.1E-29 
182 1539:2.4E-17 
213 578:5.5E-39 
217 454:1.9E-27 
185 1446:1.7E-38 
214 547:8.5E-27 
208 733:1.9E-23 
211 640:3.5E-21 
191 1260:3.2E-23 
189 1322:5.3E-25 
221 330:1.4E-23 
195 1136:2.3E-23 
210 671:6.2E-19 
220 361:3.8E-35 
179 1633:2.0E-26 
182 1540:1.2E-15 
180 1602:3.2E-11 
184 1478:5.2E-11 
188 1354:1.9E-63 
194 1168:1.3E-16 
197 1075:8.1E-23 
212 610:4.1E-36 
211 641:3.5E-21 
203 889:3.9E-34 
185 1447:5.8E-40 
192 1230:3.5E-15 
214 548:2.0E-19 
209 703:3.2E-15 
183 1509:5.0E-16 
190 1292:7.9E-21 
206 796:4.0E-24 
196 1106:2.0E-39 
201 951:4.4E-26 
202 920:1.0E-59 
218 424:9.4E-54 
213 579:7.0E-35 
199 1013:6.9E-33 
217 455:4.6E-15 
223 269:9.4E-39 
210 672:4.3E-19 
187 1385:1.2E-21 
220 362:1.1E-31 
205 827:2.1E-103 
200 982:1.4E-13 
207 765:1.0E-29 
193 1199:1.6E-23 
191 1261:1.9E-23 
219 393:2.0E-13 
208 734:7.3E-17 
189 1323:5.3E-25 
181 1571:4.3E-22 
224 238:1.1E-13 
179 1634:8.2E-21 
183 1510:1.3E-17 
186 1417:1.0E-14 
184 1479:3.1E-18 
213 580:4.5E-35 
210 673:2.3E-18 
218 425:1.1E-24 
216 487:1.5E-16 
187 1386:3.4E-33 
208 735:2.7E-13 
224 239:1.0E-21 
200 983:4.3E-11 
207 766:9.3E-13 
199 1014:1.0E-15 
212 611:1.8E-42 
198 1045:1.9E-20 
185 1448:5.4E-36 
223 270:2.9E-17 
214 549:2.0E-19 
194 1169:8.4E-42 
180 1603:7.9E-20 
192 1231:3.6E-12 
195 1138:1.0E-22 
193 1200:1.1E-14 
220 363:2.0E-39 
215 518:1.0E-10 
211 642:3.5E-21 
197 1076:7.4E-19 
217 456:7.3E-20 
206 797:1.2E-71 
219 394:2.0E-12 
201 952:3.7E-22 
196 1107:2.2E-25 
190 1293:2.9E-32 
188 1355:2.7E-20 
204 859:9.1E-18 
202 921:1.9E-59 
205 828:1.3E-65 
221 332:1.2E-29 
184 1480:5.0E-55 
181 1573:3.2E-22 
188 1356:2.0E-51 
222 302:7.1E-19 
201 953:5.7E-29 
186 1418:8.6E-11 
224 240:1.5E-11 
187 1387:3.6E-43 
214 550:9.2E-20 
208 736:4.2E-16 
217 457:2.1E-14 
207 767:8.9E-42 
218 426:6.6E-41 
209 705:3.6E-22 
212 612:4.4E-40 
192 1232:2.0E-28 
213 581:1.5E-34 
193 1201:9.9E-12 
194 1170:3.0E-40 
196 1108:9.2E-22 
211 643:3.5E-21 
206 798:1.5E-48 
183 1511:4.0E-24 
220 364:6.0E-40 
191 1263:2.4E-41 
215 519:1.0E-10 
205 829:1.9E-16 
199 1015:3.1E-11 
223 271:2.8E-22 
190 1294:3.7E-30 
195 1139:7.2E-44 
210 674:2.3E-28 
200 984:1.0E-12 
221 333:5.0E-30 
185 1449:5.4E-36 
218 427:3.3E-28 
189 1326:4.1E-11 
182 1543:4.3E-18 
220 365:2.5E-39 
197 1078:8.8E-36 
205 830:1.6E-106 
195 1140:1.3E-15 
211 644:3.7E-11 
188 1357:7.3E-44 
181 1574:1.3E-15 
199 1016:1.1E-14 
185 1450:5.4E-36 
202 923:3.7E-64 
217 458:8.4E-25 
196 1109:2.5E-24 
191 1264:2.4E-14 
215 520:4.8E-16 
207 768:8.0E-24 
212 613:5.7E-31 
190 1295:9.5E-33 
221 334:3.6E-48 
200 985:5.2E-23 
214 551:4.9E-21 
187 1388:9.0E-31 
201 954:1.6E-38 
186 1419:5.4E-21 
208 737:8.3E-37 
210 675:1.5E-33 
183 1512:6.0E-18 
192 1233:9.1E-14 
223 272:2.1E-14 
194 1171:6.9E-16 
184 1481:1.2E-35 
203 892:2.2E-16 
213 582:4.2E-37 
202 924:8.6E-16 
195 1141:5.9E-42 
218 428:4.6E-29 
184 1482:1.1E-16 
201 955:1.1E-32 
182 1544:9.6E-20 
199 1017:4.3E-21 
213 583:2.6E-42 
208 738:4.5E-46 
223 273:9.6E-24 
192 1234:2.3E-19 
203 893:1.8E-26 
188 1358:6.7E-35 
204 862:6.6E-17 
185 1451:5.4E-36 
206 800:4.5E-23 
220 366:8.5E-37 
212 614:1.5E-37 
217 459:4.2E-20 
221 335:3.1E-48 
197 1079:1.8E-20 
187 1389:3.4E-26 
196 1110:2.0E-19 
180 1606:4.6E-25 
200 986:6.1E-18 
194 1172:9.1E-40 
210 676:4.2E-18 
214 552:3.2E-17 
205 831:2.2E-19 
183 1513:4.8E-16 
216 490:6.8E-24 
209 707:8.2E-31 
193 1203:1.0E-18 
189 1327:1.0E-33 
191 1265:3.0E-11 
207 769:2.6E-25 
181 1576:3.4E-19 
200 987:6.7E-15 
222 305:8.0E-29 
188 1359:2.5E-13 
189 1328:1.3E-19 
217 460:1.1E-22 
206 801:1.8E-15 
190 1297:3.7E-15 
194 1173:3.8E-17 
182 1545:7.2E-11 
214 553:8.1E-26 
208 739:1.1E-14 
183 1514:1.3E-22 
223 274:5.7E-16 
193 1204:1.9E-22 
203 894:1.3E-20 
186 1421:1.1E-12 
201 956:1.3E-24 
210 677:5.6E-23 
197 1080:8.0E-22 
204 863:7.2E-15 
218 429:4.7E-32 
224 243:6.9E-24 
213 584:3.0E-30 
220 367:4.0E-34 
207 770:2.0E-16 
185 1452:5.4E-36 
196 1111:1.5E-27 
211 646:1.7E-11 
191 1266:8.6E-36 
180 1607:2.4E-31 
215 522:6.2E-20 
192 1235:3.5E-21 
199 1018:4.3E-16 
219 398:3.6E-25 
195 1142:9.4E-20 
221 336:5.9E-25 
184 1483:5.3E-13 
212 615:1.0E-38 
207 771:3.7E-37 
180 1608:1.3E-31 
200 988:5.2E-22 
196 1112:3.5E-27 
219 399:6.1E-25 
213 585:1.2E-35 
187 1391:8.7E-46 
185 1453:5.4E-36 
223 275:3.5E-29 
191 1267:8.2E-21 
183 1515:1.4E-21 
206 802:7.8E-20 
192 1236:3.0E-21 
211 647:1.1E-20 
181 1577:1.6E-11 
188 1360:8.2E-18 
182 1546:1.4E-20 
208 740:1.3E-59 
218 430:2.7E-44 
201 957:3.4E-16 
220 368:1.2E-31 
215 523:6.2E-20 
204 864:8.9E-19 
203 895:2.6E-11 
190 1298:1.2E-13 
197 1081:4.3E-13 
195 1143:2.9E-21 
212 616:4.1E-36 
194 1174:2.1E-28 
217 461:2.7E-30 
202 926:3.7E-41 
193 1205:1.2E-23 
214 554:4.3E-23 
222 306:1.6E-25 
210 678:9.5E-24 
184 1484:2.1E-49 
205 833:7.3E-13 
206 803:8.0E-20 
202 927:5.1E-24 
199 1020:2.2E-20 
182 1547:1.7E-18 
200 989:2.5E-14 
203 896:2.3E-20 
220 369:1.4E-32 
186 1423:3.0E-13 
190 1299:6.8E-15 
219 400:1.2E-22 
188 1361:5.7E-17 
185 1454:5.4E-36 
195 1144:3.7E-21 
207 772:7.2E-15 
180 1609:1.2E-15 
191 1268:3.0E-27 
223 276:3.4E-19 
201 958:5.7E-37 
205 834:3.8E-12 
197 1082:2.6E-30 
193 1206:5.0E-28 
192 1237:3.9E-20 
198 1051:3.1E-19 
214 555:8.1E-17 
218 431:1.4E-21 
215 524:6.2E-27 
209 710:2.0E-15 
184 1485:2.0E-23 
224 245:4.3E-18 
187 1392:9.5E-40 
208 741:5.0E-22 
217 462:7.3E-20 
221 338:4.8E-11 
216 493:4.0E-14 
222 307:2.9E-15 
196 1113:3.7E-26 
212 617:7.7E-23 
189 1330:2.5E-29 
194 1175:3.9E-27 
210 679:1.3E-22 
181 1578:1.9E-22 
187 1393:3.5E-17 
185 1455:5.4E-36 
183 1517:6.1E-26 
215 525:8.5E-12 
198 1052:1.9E-11 
189 1331:7.6E-32 
223 277:8.3E-15 
211 649:7.0E-13 
190 1300:1.6E-29 
216 494:6.6E-21 
194 1176:7.2E-16 
200 990:1.1E-20 
186 1424:1.1E-33 
222 308:2.6E-13 
191 1269:2.7E-42 
195 1145:1.9E-54 
205 835:3.0E-15 
213 587:5.3E-42 
214 556:8.1E-17 
221 339:5.3E-23 
220 370:7.6E-41 
217 463:3.6E-16 
212 618:1.9E-32 
184 1486:5.4E-19 
182 1548:9.1E-44 
224 246:4.1E-14 
193 1207:2.0E-15 
196 1114:9.5E-24 
201 959:1.5E-36 
218 432:1.6E-31 
209 711:1.8E-14 
197 1083:2.8E-81 
199 1021:1.2E-11 
192 1238:6.1E-35 
207 773:2.1E-13 
202 928:1.7E-27 
210 680:9.5E-22 
208 742:2.1E-21 
188 1362:4.0E-50 
185 1456:5.4E-36 
183 1518:9.9E-16 
197 1084:1.3E-16 
180 1611:1.2E-12 
215 526:3.5E-28 
204 867:9.3E-16 
184 1487:3.4E-19 
223 278:7.8E-26 
214 557:6.8E-18 
201 960:3.0E-11 
216 495:5.3E-13 
199 1022:3.3E-14 
207 774:2.4E-17 
196 1115:4.3E-19 
188 1363:4.0E-43 
194 1177:5.6E-36 
181 1580:2.6E-31 
190 1301:3.6E-23 
195 1146:7.9E-35 
206 805:4.0E-19 
210 681:4.3E-30 
193 1208:2.4E-29 
209 712:4.8E-20 
220 371:9.0E-30 
189 1332:1.0E-15 
191 1270:3.7E-26 
222 309:5.2E-18 
211 650:5.5E-17 
203 898:3.7E-16 
218 433:1.4E-26 
198 1053:8.8E-76 
186 1425:7.0E-12 
217 464:2.8E-26 
221 340:6.3E-19 
200 991:2.3E-16 
192 1239:6.5E-21 
213 588:8.9E-30 
187 1394:2.9E-21 
202 929:5.6E-27 
205 836:5.3E-20 
182 1549:4.7E-21 
208 743:2.8E-45 
212 619:3.7E-31 
202 930:9.7E-62 
197 1085:5.4E-22 
180 1612:1.0E-11 
201 961:1.2E-79 
193 1209:1.6E-21 
215 527:3.5E-28 
223 279:1.5E-17 
186 1426:7.0E-12 
185 1457:5.4E-36 
222 310:6.3E-32 
203 899:2.8E-24 
200 992:8.7E-18 
181 1581:5.2E-18 
209 713:1.8E-73 
205 837:1.1E-19 
199 1023:1.2E-13 
208 744:1.4E-36 
211 651:2.0E-13 
194 1178:1.1E-15 
217 465:1.0E-32 
183 1519:8.5E-38 
198 1054:1.0E-12 
221 341:1.6E-12 
195 1147:4.6E-30 
218 434:2.7E-35 
220 372:1.0E-13 
192 1240:1.7E-11 
191 1271:6.7E-17 
196 1116:9.0E-19 
190 1302:3.7E-19 
212 620:2.7E-28 
204 868:1.6E-19 
206 806:1.5E-17 
219 403:1.9E-14 
189 1333:5.7E-28 
188 1364:1.3E-22 
213 589:8.9E-30 
181 1582:9.1E-20 
208 745:3.0E-36 
187 1396:7.1E-30 
207 776:8.9E-32 
220 373:1.7E-30 
201 962:5.6E-11 
202 931:2.3E-21 
193 1210:1.4E-24 
222 311:7.4E-17 
221 342:2.6E-34 
205 838:1.6E-14 
194 1179:4.7E-37 
224 249:3.3E-40 
195 1148:1.9E-22 
199 1024:4.8E-40 
196 1117:1.1E-23 
186 1427:7.0E-12 
215 528:3.2E-36 
200 993:1.2E-17 
183 1520:4.8E-25 
216 497:7.9E-15 
198 1055:2.4E-22 
223 280:1.9E-51 
191 1272:6.9E-23 
197 1086:2.5E-14 
219 404:6.4E-16 
190 1303:4.2E-14 
182 1551:1.4E-11 
192 1241:3.1E-18 
185 1458:7.8E-49 
212 621:8.1E-74 
213 590:5.0E-21 
203 900:1.5E-22 
217 466:1.7E-23 
211 652:1.5E-16 
218 435:3.5E-30 
209 714:2.7E-23 
214 559:7.0E-20 
217 467:1.1E-39 
183 1521:1.8E-13 
222 312:1.1E-26 
219 405:1.6E-13 
199 1025:1.4E-17 
207 777:2.9E-19 
196 1118:3.1E-19 
203 901:1.2E-13 
192 1242:4.3E-12 
210 684:1.4E-19 
214 560:1.3E-16 
224 250:1.9E-12 
218 436:6.8E-27 
186 1428:7.0E-12 
181 1583:6.3E-27 
187 1397:8.0E-35 
206 808:1.4E-11 
184 1490:1.5E-30 
223 281:7.7E-122 
201 963:1.9E-22 
205 839:2.6E-14 
198 1056:2.7E-16 
204 870:9.7E-14 
208 746:1.3E-24 
215 529:3.2E-36 
216 498:6.2E-11 
213 591:8.3E-38 
195 1149:1.1E-36 
220 374:7.0E-35 
191 1273:1.4E-20 
212 622:6.6E-19 
185 1459:2.3E-41 
202 932:1.2E-17 
197 1087:1.6E-11 
200 994:8.4E-15 
193 1211:5.3E-30 
181 1584:1.9E-39 
206 809:8.5E-73 
198 1057:4.1E-14 
217 468:2.7E-21 
184 1491:1.8E-60 
220 375:7.5E-37 
210 685:9.7E-22 
222 313:1.9E-26 
211 654:4.5E-33 
215 530:3.7E-32 
201 964:1.7E-20 
187 1398:5.1E-25 
203 902:4.1E-35 
194 1181:9.0E-16 
213 592:8.3E-38 
221 344:6.8E-54 
195 1150:2.7E-27 
223 282:1.1E-20 
186 1429:3.6E-32 
193 1212:1.7E-28 
197 1088:1.2E-23 
192 1243:1.1E-15 
185 1460:8.1E-41 
212 623:5.4E-17 
200 995:9.5E-19 
218 437:2.4E-18 
191 1274:1.7E-14 
214 561:1.3E-16 
199 1026:1.6E-15 
224 251:9.5E-14 
219 406:7.4E-11 
207 778:3.8E-20 
196 1119:1.1E-26 
209 716:1.6E-11 
183 1522:1.4E-22 
202 933:1.0E-45 
188 1367:1.3E-14 
200 996:1.4E-22 
193 1213:2.3E-18 
180 1616:6.1E-15 
194 1182:1.3E-20 
202 934:4.3E-22 
201 965:2.8E-22 
221 345:4.4E-20 
208 748:5.4E-36 
189 1337:6.8E-14 
206 810:3.7E-15 
195 1151:1.1E-32 
223 283:8.0E-34 
181 1585:1.7E-19 
197 1089:8.4E-17 
212 624:3.8E-25 
191 1275:8.8E-21 
196 1120:9.8E-44 
204 872:8.1E-11 
183 1523:2.0E-29 
211 655:1.1E-20 
192 1244:4.1E-16 
190 1306:1.9E-26 
185 1461:2.2E-36 
213 593:1.0E-33 
203 903:1.1E-26 
214 562:9.5E-12 
216 500:5.2E-12 
198 1058:4.7E-65 
219 407:5.2E-19 
187 1399:2.4E-20 
217 469:1.2E-17 
182 1554:1.5E-21 
199 1027:1.8E-20 
210 686:1.8E-34 
207 779:3.8E-18 
215 531:2.7E-35 
224 252:1.7E-13 
184 1492:3.8E-23 
218 438:3.2E-25 
186 1430:1.6E-42 
222 314:2.4E-28 
192 1245:6.9E-31 
180 1617:3.2E-14 
211 656:1.9E-13 
184 1493:1.4E-12 
194 1183:1.9E-18 
222 315:2.3E-15 
191 1276:4.6E-29 
216 501:3.3E-19 
183 1524:5.5E-20 
212 625:2.4E-28 
185 1462:2.0E-38 
198 1059:8.6E-65 
201 966:4.9E-22 
195 1152:6.7E-24 
214 563:7.7E-18 
208 749:8.7E-13 
217 470:1.2E-24 
181 1586:7.3E-29 
224 253:1.9E-11 
207 780:1.1E-12 
206 811:2.2E-20 
182 1555:6.3E-18 
223 284:1.6E-31 
197 1090:1.9E-80 
189 1338:4.8E-18 
187 1400:1.5E-25 
199 1028:2.2E-15 
190 1307:7.5E-26 
196 1121:9.3E-22 
220 377:6.3E-33 
203 904:1.5E-32 
221 346:5.7E-20 
188 1369:3.4E-31 
186 1431:3.7E-13 
200 997:3.9E-16 
219 408:5.0E-15 
209 718:2.3E-15 
218 439:1.1E-35 
215 532:5.3E-38 
213 594:3.6E-27 
182 1556:5.7E-11 
181 1587:3.0E-35 
204 874:1.0E-20 
215 533:5.3E-38 
199 1029:7.9E-24 
192 1246:1.6E-22 
211 657:1.6E-13 
212 626:1.7E-16 
180 1618:1.2E-24 
195 1153:4.6E-46 
196 1122:3.5E-30 
220 378:2.3E-40 
191 1277:9.8E-18 
207 781:5.5E-25 
206 812:1.3E-19 
218 440:1.2E-47 
186 1432:1.1E-25 
194 1184:2.8E-44 
203 905:9.4E-16 
221 347:2.9E-26 
185 1463:1.6E-38 
189 1339:4.4E-18 
187 1401:2.1E-22 
213 595:1.2E-35 
197 1091:1.3E-14 
209 719:5.1E-22 
216 502:8.7E-21 
223 285:2.9E-21 
193 1215:1.0E-21 
184 1494:3.1E-34 
198 1060:7.5E-14 
202 936:9.3E-48 
208 750:2.5E-47 
214 564:7.7E-18 
200 998:2.4E-25 
201 967:6.7E-23 
217 471:1.9E-32 
222 316:5.0E-23 
209 720:5.7E-41 
182 1557:8.1E-12 
183 1526:4.7E-30 
200 999:1.1E-11 
212 627:1.8E-36 
222 317:5.4E-22 
194 1185:1.7E-14 
213 596:1.2E-33 
187 1402:1.2E-38 
215 534:4.2E-26 
203 906:9.0E-27 
186 1433:3.7E-54 
184 1495:7.7E-33 
218 441:4.3E-31 
207 782:5.0E-24 
224 255:1.9E-11 
197 1092:1.0E-38 
195 1154:4.4E-22 
210 689:4.6E-21 
219 410:2.4E-14 
191 1278:5.5E-63 
189 1340:2.0E-28 
181 1588:6.9E-17 
196 1123:6.8E-19 
208 751:5.0E-13 
220 379:1.7E-25 
211 658:1.7E-18 
185 1464:1.6E-26 
199 1030:5.6E-12 
193 1216:2.3E-18 
202 937:4.1E-44 
188 1371:1.7E-15 
217 472:1.4E-25 
198 1061:1.7E-19 
223 286:2.6E-17 
214 565:2.8E-13 
201 968:6.1E-47 
192 1247:3.8E-32 
199 1031:9.8E-31 
182 1558:9.5E-23 
180 1620:7.9E-28 
218 442:1.5E-48 
219 411:6.6E-22 
191 1279:1.1E-36 
200 1000:1.3E-25 
181 1589:3.1E-20 
202 938:1.9E-35 
209 721:3.6E-56 
214 566:3.2E-25 
197 1093:1.2E-28 
198 1062:3.9E-59 
196 1124:2.7E-30 
217 473:4.8E-21 
194 1186:7.7E-21 
203 907:1.3E-16 
220 380:1.6E-33 
221 349:4.6E-28 
213 597:1.7E-35 
184 1496:8.8E-43 
186 1434:3.8E-28 
215 535:1.5E-25 
195 1155:2.0E-24 
204 876:2.3E-12 
205 845:5.3E-51 
185 1465:4.1E-46 
192 1248:2.3E-45 
222 318:1.3E-25 
211 659:8.1E-12 
212 628:4.6E-37 
183 1527:4.0E-28 
208 752:5.2E-36 
193 1217:7.2E-25 
201 969:2.4E-18 
223 287:1.4E-27 
187 1403:2.8E-40 
210 690:2.8E-25 
186 1435:4.0E-38 
180 1621:1.7E-15 
189 1342:5.9E-18 
219 412:6.2E-22 
194 1187:8.7E-15 
218 443:1.4E-19 
197 1094:5.9E-24 
215 536:1.3E-27 
184 1497:2.3E-28 
188 1373:6.5E-22 
192 1249:6.0E-22 
207 784:8.2E-13 
222 319:1.2E-21 
214 567:3.2E-25 
187 1404:1.9E-23 
224 257:1.7E-16 
183 1528:5.2E-43 
185 1466:2.6E-41 
206 815:1.7E-15 
191 1280:5.0E-41 
217 474:1.8E-25 
209 722:4.3E-22 
223 288:1.7E-24 
220 381:1.1E-35 
195 1156:2.1E-33 
200 1001:8.3E-17 
213 598:4.9E-41 
221 350:2.9E-22 
211 660:8.7E-21 
205 846:5.9E-17 
196 1125:1.8E-23 
182 1559:5.4E-23 
203 908:6.6E-47 
225 226:3.2E-15 
201 970:2.1E-39 
202 939:8.6E-25 
212 629:1.1E-28 
193 1218:1.8E-15 
181 1590:4.6E-19 
208 753:1.0E-20 
194 1188:3.7E-14 
197 1095:1.8E-14 
191 1281:2.0E-12 
184 1498:7.9E-38 
181 1591:1.8E-15 
222 320:3.1E-28 
185 1467:5.7E-27 
210 692:3.2E-47 
221 351:8.1E-52 
182 1560:3.9E-23 
225 227:3.8E-15 
204 878:2.9E-16 
207 785:1.2E-18 
206 816:5.4E-21 
198 1064:2.0E-50 
214 568:6.6E-21 
196 1126:3.5E-107 
190 1312:1.7E-12 
187 1405:3.9E-17 
211 661:9.8E-51 
201 971:3.0E-24 
213 599:4.9E-41 
183 1529:1.6E-14 
209 723:4.0E-71 
192 1250:1.3E-27 
193 1219:3.3E-21 
215 537:4.1E-31 
220 382:2.0E-35 
217 475:4.2E-31 
188 1374:4.2E-35 
205 847:7.2E-48 
219 413:5.7E-16 
199 1033:1.3E-12 
195 1157:6.2E-42 
200 1002:4.5E-16 
218 444:1.2E-20 
223 289:9.7E-15 
189 1343:5.0E-18 
203 909:3.9E-61 
212 630:5.0E-29 
211 662:3.6E-18 
213 600:9.2E-40 
181 1592:8.6E-18 
203 910:6.1E-47 
207 786:9.3E-20 
182 1561:3.0E-16 
220 383:1.4E-30 
208 755:5.7E-16 
186 1437:3.4E-34 
224 259:1.2E-15 
194 1189:3.5E-22 
221 352:5.7E-55 
188 1375:8.3E-33 
191 1282:1.3E-24 
223 290:5.6E-17 
205 848:5.9E-32 
217 476:1.3E-28 
201 972:3.6E-21 
196 1127:1.0E-22 
184 1499:9.6E-19 
192 1251:9.9E-12 
218 445:5.3E-19 
212 631:1.9E-23 
206 817:3.4E-16 
215 538:1.3E-33 
187 1406:3.4E-19 
183 1530:4.6E-36 
195 1158:2.6E-28 
210 693:1.9E-16 
214 569:5.4E-17 
199 1034:1.5E-15 
200 1003:7.9E-16 
189 1344:1.0E-27 
225 228:4.7E-11 
193 1220:1.3E-24 
197 1096:1.9E-37 
185 1468:1.6E-49 
190 1313:4.0E-21 
195 1159:2.6E-48 
183 1531:2.3E-28 
182 1562:4.1E-24 
215 539:1.4E-23 
194 1190:3.5E-17 
201 973:6.2E-55 
206 818:1.0E-72 
222 322:4.3E-14 
181 1593:2.0E-22 
199 1035:1.4E-26 
220 384:1.7E-18 
207 787:4.0E-37 
210 694:8.2E-51 
213 601:7.8E-35 
209 725:6.5E-17 
208 756:4.6E-16 
191 1283:7.6E-42 
221 353:6.0E-17 
218 446:2.7E-19 
200 1004:7.5E-22 
192 1252:2.7E-13 
211 663:6.7E-46 
223 291:2.9E-13 
186 1438:1.9E-16 
224 260:6.2E-13 
203 911:8.5E-17 
187 1407:1.2E-38 
193 1221:5.3E-14 
184 1500:7.3E-38 
214 570:7.4E-29 
217 477:1.4E-18 
225 229:8.5E-16 
212 632:3.0E-61 
196 1128:7.5E-25 
180 1624:2.1E-21 
202 942:3.4E-21 
216 508:6.3E-18 
185 1469:1.8E-38 
190 1314:3.3E-16 
197 1097:2.5E-13 
193 1222:3.8E-27 
196 1129:9.0E-26 
217 478:1.1E-28 
192 1253:1.1E-31 
199 1036:4.6E-34 
215 540:9.3E-35 
209 726:1.2E-16 
205 850:7.8E-19 
216 509:1.2E-18 
184 1501:7.1E-33 
189 1346:5.9E-26 
190 1315:6.1E-18 
225 230:1.4E-15 
183 1532:5.1E-13 
207 788:6.5E-13 
213 602:4.1E-13 
224 261:6.9E-13 
223 292:5.1E-18 
185 1470:8.1E-28 
202 943:9.4E-43 
197 1098:9.4E-18 
186 1439:2.7E-39 
194 1191:3.8E-21 
218 447:8.1E-26 
195 1160:1.1E-21 
203 912:1.9E-18 
204 881:2.1E-14 
208 757:2.4E-13 
210 695:1.0E-20 
200 1005:2.3E-23 
211 664:2.8E-27 
201 974:2.2E-14 
212 633:4.3E-27 
220 385:2.7E-19 
191 1284:3.0E-43 
187 1408:4.5E-25 
206 819:3.2E-64 
221 354:5.1E-15 
181 1595:7.5E-14 
184 1502:3.8E-33 
183 1533:2.1E-18 
190 1316:6.1E-18 
215 541:1.7E-17 
197 1099:4.4E-30 
186 1440:1.6E-13 
196 1130:2.4E-30 
218 448:1.9E-37 
225 231:1.2E-57 
211 665:2.0E-73 
192 1254:1.3E-13 
206 820:5.0E-16 
203 913:2.4E-43 
209 727:5.6E-13 
199 1037:2.8E-14 
187 1409:4.5E-32 
200 1006:1.1E-20 
185 1471:5.4E-26 
191 1285:4.1E-30 
188 1378:6.6E-41 
213 603:4.1E-13 
220 386:1.0E-30 
222 324:7.5E-27 
193 1223:1.0E-16 
198 1068:1.2E-16 
207 789:1.7E-19 
195 1161:5.2E-18 
217 479:1.3E-26 
223 293:1.1E-21 
182 1564:5.3E-16 
201 975:1.5E-71 
194 1192:3.3E-51 
189 1347:7.7E-35 
204 882:1.4E-17 
210 696:7.9E-16 
221 355:4.4E-30 
202 944:3.5E-44 
185 1472:5.4E-41 
195 1162:5.3E-36 
213 604:4.2E-13 
215 542:7.8E-12 
205 852:9.9E-11 
206 821:2.2E-25 
183 1534:1.3E-14 
218 449:1.4E-46 
216 511:5.5E-13 
221 356:8.4E-31 
190 1317:3.7E-17 
200 1007:3.7E-15 
203 914:6.6E-15 
207 790:5.5E-38 
187 1410:7.0E-28 
188 1379:1.1E-50 
184 1503:6.3E-44 
191 1286:1.8E-18 
181 1596:6.9E-12 
194 1193:4.7E-24 
217 480:1.8E-25 
202 945:6.0E-23 
199 1038:1.2E-20 
212 635:1.4E-31 
214 573:3.5E-16 
220 387:2.6E-32 
196 1131:1.6E-31 
193 1224:7.3E-18 
192 1255:6.5E-14 
210 697:1.2E-21 
186 1441:7.4E-20 
225 232:4.5E-11 
222 325:1.8E-66 
182 1565:1.0E-20 
198 1069:2.3E-13 
223 294:3.2E-24 
197 1100:9.0E-15 
189 1348:1.1E-35 
201 976:8.3E-23 
221 357:3.4E-26 
218 450:1.6E-54 
196 1132:1.9E-28 
223 295:3.1E-24 
209 729:2.1E-17 
197 1101:1.3E-35 
181 1597:7.0E-23 
184 1504:7.4E-22 
206 822:2.3E-39 
220 388:6.0E-33 
207 791:3.0E-13 
222 326:3.5E-20 
192 1256:3.6E-12 
191 1287:8.1E-20 
188 1380:1.1E-25 
214 574:1.6E-17 
211 667:4.1E-13 
210 698:9.5E-43 
195 1163:1.2E-17 
219 419:2.0E-20 
217 481:1.5E-25 
199 1039:3.1E-15 
182 1566:4.6E-22 
180 1628:4.7E-16 
189 1349:6.9E-19 
215 543:6.9E-13 
201 977:1.3E-23 
190 1318:3.7E-17 
205 853:9.6E-23 
183 1535:2.8E-23 
187 1411:6.7E-25 
213 605:3.7E-13 
203 915:8.3E-18 
202 946:6.4E-19 
212 636:8.3E-24 
193 1225:1.3E-16 
185 1473:2.3E-41 
194 1194:4.3E-29 
198 1070:4.0E-23 
225 233:1.8E-13 
185 1474:2.6E-25 
198 1071:1.7E-16 
181 1598:6.4E-11 
209 730:9.1E-17 
212 637:4.7E-23 
201 978:1.3E-21 
217 482:6.0E-65 
213 606:3.7E-13 
214 575:2.2E-19 
220 389:5.1E-33 
211 668:2.0E-20 
218 451:3.0E-27 
200 1009:1.1E-26 
196 1133:5.1E-41 
194 1195:3.6E-30 
222 327:1.9E-26 
223 296:7.6E-17 
224 265:9.8E-15 
189 1350:5.6E-36 
221 358:4.5E-18 
193 1226:2.1E-36 
195 1164:1.6E-21 
215 544:2.0E-20 
191 1288:5.8E-21 
180 1629:3.9E-25 
216 513:6.8E-16 
184 1505:1.8E-31 
208 761:2.1E-19 
206 823:1.2E-19 
219 420:7.9E-18 
187 1412:3.6E-31 
205 854:2.7E-16 
183 1536:2.7E-18 
186 1443:7.3E-29 
210 699:1.2E-25 
197 1102:1.2E-16 
202 947:1.6E-22 
225 234:3.2E-19 
207 792:3.2E-20 
222 328:1.3E-17 
181 1599:5.2E-87 
180 1630:2.3E-19 
186 1444:4.5E-16 
193 1227:3.8E-16 
196 1134:7.3E-15 
224 266:7.9E-11 
187 1413:4.8E-54 
200 1010:8.1E-24 
218 452:3.5E-23 
184 1506:6.5E-32 
201 979:2.0E-45 
213 607:4.3E-13 
211 669:5.7E-16 
194 1196:5.7E-47 
183 1537:4.0E-28 
214 576:1.8E-17 
221 359:3.5E-18 
182 1568:1.3E-22 
220 390:5.0E-43 
212 638:4.8E-33 
217 483:3.8E-13 
216 514:2.7E-15 
203 917:3.2E-12 
206 824:3.9E-16 
209 731:4.7E-11 
202 948:1.8E-39 
195 1165:3.7E-27 
199 1041:5.4E-18 
197 1103:8.7E-37 
192 1258:5.8E-21 
223 297:3.6E-24 
207 793:9.8E-19 
189 1351:3.9E-32 
219 421:4.0E-17 
185 1475:9.5E-33 
208 762:3.7E-16 
191 1289:7.4E-28 
205 855:4.0E-23 
210 700:3.4E-16 
225 235:6.0E-13 
188 1382:6.8E-17 
185 1476:9.5E-33 
206 825:1.1E-78 
183 1538:9.9E-18 
197 1104:1.9E-35 
222 329:2.4E-16 
192 1259:8.1E-15 
182 1569:6.2E-23 
218 453:1.6E-48 
215 546:3.0E-36 
193 1228:2.3E-20 
217 484:6.8E-12 
216 515:1.4E-15 
212 639:1.7E-20 
214 577:1.8E-17 
202 949:2.1E-40 
207 794:8.6E-20 
200 1011:2.0E-28 
184 1507:4.7E-15 
203 918:2.0E-15 
221 360:1.7E-23 
191 1290:5.8E-27 
219 422:1.1E-19 
196 1135:3.3E-41 
213 608:4.1E-13 
220 391:1.1E-45 
204 887:6.3E-17 
194 1197:4.1E-29 
210 701:2.0E-33 
181 1600:2.2E-13 
190 1321:4.7E-30 
208 763:1.1E-15 
224 267:4.3E-11 
201 980:1.7E-23 
225 236:3.7E-19 
199 1042:4.1E-20 
211 670:1.1E-37 
187 1414:5.0E-20 
195 1166:7.3E-25 
186 1445:1.8E-35 
184 1508:3.8E-26 
199 1043:1.1E-16 
208 764:1.0E-21 
224 268:8.9E-33 
189 1353:6.7E-29 
219 423:2.0E-16 
181 1601:6.7E-17 
212 640:1.9E-19 
182 1570:3.5E-12 
222 330:4.9E-18 
187 1415:6.6E-29 
196 1136:8.5E-25 
180 1632:2.7E-12 
225 237:4.7E-18 
200 1012:2.8E-19 
217 485:3.4E-21 
186 1446:4.8E-21 
218 454:4.2E-74 
210 702:3.5E-21 
201 981:9.2E-31 
195 1167:4.7E-45 
216 516:2.5E-13 
193 1229:4.3E-17 
213 609:3.0E-34 
223 299:1.1E-18 
202 950:1.3E-40 
214 578:7.3E-39 
215 547:1.7E-26 
209 733:4.4E-11 
185 1477:2.8E-28 
207 795:3.5E-12 
211 671:1.2E-49 
197 1105:8.4E-19 
190 1322:4.7E-30 
205 857:2.2E-18 
220 392:2.4E-33 
221 361:7.4E-54 
194 1198:1.3E-33 
191 1291:1.5E-18 
183 1539:3.4E-25 
192 1260:1.2E-29 
194 1199:2.5E-31 
193 1230:1.9E-19 
183 1540:1.9E-19 
204 889:2.5E-14 
221 362:5.2E-51 
203 920:9.6E-24 
218 455:1.3E-52 
186 1447:1.6E-29 
195 1168:9.0E-19 
189 1354:9.0E-36 
213 610:2.0E-43 
200 1013:4.0E-19 
196 1137:5.0E-16 
206 827:1.8E-41 
181 1602:1.2E-16 
212 641:1.9E-19 
222 331:2.3E-30 
182 1571:6.2E-19 
216 517:5.2E-11 
192 1261:9.6E-22 
217 486:4.9E-21 
210 703:1.4E-30 
184 1509:3.5E-21 
190 1323:4.7E-30 
188 1385:7.2E-22 
219 424:3.2E-14 
225 238:6.4E-13 
180 1633:7.0E-14 
208 765:1.9E-13 
185 1478:8.3E-21 
209 734:1.3E-23 
202 951:1.6E-34 
224 269:1.3E-11 
214 579:2.4E-35 
207 796:2.2E-25 
198 1075:1.6E-73 
191 1292:8.4E-18 
197 1106:6.2E-23 
199 1044:1.5E-17 
215 548:1.9E-41 
211 672:2.7E-20 
187 1416:1.9E-14 
201 982:2.2E-12 
221 363:6.8E-49 
183 1541:3.9E-21 
181 1603:3.8E-15 
198 1076:1.6E-35 
195 1169:6.3E-39 
190 1324:2.8E-19 
210 704:1.5E-24 
217 487:3.5E-23 
211 673:8.9E-21 
209 735:2.0E-32 
185 1479:2.5E-24 
191 1293:2.4E-33 
193 1231:8.6E-14 
206 828:2.9E-67 
188 1386:2.8E-41 
215 549:1.9E-41 
196 1138:8.0E-23 
207 797:4.5E-51 
189 1355:1.5E-16 
219 425:4.1E-27 
182 1572:2.2E-12 
201 983:1.3E-26 
186 1448:1.5E-21 
225 239:1.1E-19 
194 1200:1.8E-33 
222 332:1.5E-30 
220 394:1.6E-38 
200 1014:4.2E-14 
212 642:1.9E-19 
205 859:1.2E-17 
213 611:4.2E-36 
187 1417:6.4E-17 
184 1510:3.2E-25 
218 456:1.5E-38 
203 921:1.2E-24 
202 952:1.3E-27 
214 580:1.5E-38 
199 1045:5.3E-31 
197 1107:1.2E-17 
180 1635:1.2E-20 
199 1046:4.6E-11 
219 426:3.0E-18 
204 891:4.0E-13 
210 705:6.8E-21 
182 1573:5.1E-25 
185 1480:4.0E-37 
224 271:6.5E-13 
223 302:2.4E-17 
187 1418:5.6E-13 
215 550:1.7E-27 
190 1325:3.1E-19 
198 1077:2.7E-51 
191 1294:1.8E-24 
184 1511:2.7E-52 
202 953:1.4E-17 
197 1108:1.2E-18 
205 860:2.0E-33 
181 1604:1.0E-23 
207 798:1.4E-24 
214 581:5.8E-51 
221 364:8.9E-53 
208 767:1.2E-28 
218 457:6.7E-46 
200 1015:7.9E-32 
213 612:1.1E-41 
201 984:2.2E-26 
220 395:1.4E-24 
189 1356:7.9E-28 
217 488:2.5E-25 
192 1263:1.7E-45 
195 1170:5.9E-39 
222 333:4.0E-31 
212 643:1.9E-19 
209 736:5.5E-23 
206 829:3.0E-25 
186 1449:1.5E-21 
196 1139:1.3E-43 
193 1232:2.1E-26 
188 1387:1.5E-50 
194 1201:4.3E-14 
213 613:3.7E-40 
183 1543:5.2E-38 
181 1605:4.3E-16 
197 1109:2.6E-20 
194 1202:6.4E-11 
222 334:2.9E-33 
193 1233:3.0E-12 
192 1264:1.1E-14 
210 706:6.2E-17 
191 1295:4.5E-37 
211 675:1.5E-16 
217 489:1.4E-25 
196 1140:3.4E-17 
189 1357:9.5E-22 
218 458:3.5E-48 
207 799:1.4E-13 
221 365:1.5E-46 
203 923:1.7E-18 
190 1326:5.0E-14 
206 830:1.5E-42 
185 1481:2.1E-33 
182 1574:9.6E-18 
187 1419:1.6E-18 
215 551:3.8E-15 
199 1047:2.0E-17 
205 861:7.3E-15 
184 1512:2.7E-20 
220 396:5.3E-16 
200 1016:4.1E-12 
188 1388:3.3E-40 
201 985:3.9E-23 
208 768:4.2E-62 
212 644:2.1E-65 
214 582:1.1E-17 
186 1450:1.5E-21 
195 1171:1.9E-14 
206 831:3.7E-24 
183 1544:5.0E-18 
197 1110:3.6E-13 
192 1265:2.0E-15 
217 490:8.5E-27 
215 552:4.6E-28 
202 955:2.5E-17 
213 614:1.9E-47 
185 1482:3.9E-26 
207 800:6.3E-17 
195 1172:5.0E-39 
196 1141:5.7E-39 
193 1234:1.5E-21 
189 1358:2.7E-26 
181 1606:1.4E-23 
208 769:2.2E-16 
214 583:6.0E-21 
188 1389:9.5E-30 
203 924:5.1E-19 
186 1451:1.5E-21 
194 1203:8.3E-17 
220 397:4.6E-12 
201 986:5.9E-29 
222 335:1.7E-33 
182 1575:2.4E-18 
184 1513:1.2E-17 
198 1079:1.5E-59 
209 738:2.6E-13 
212 645:4.9E-30 
190 1327:5.8E-27 
221 366:5.1E-54 
218 459:1.3E-23 
200 1017:4.4E-18 
186 1452:1.5E-21 
223 305:8.6E-24 
183 1545:8.5E-13 
192 1266:1.3E-41 
194 1204:3.5E-26 
181 1607:3.5E-30 
197 1111:8.8E-23 
182 1576:5.8E-20 
195 1173:1.1E-19 
185 1483:5.0E-18 
214 584:6.9E-40 
211 677:1.1E-33 
191 1297:2.7E-13 
218 460:3.2E-40 
217 491:3.8E-25 
198 1080:6.6E-24 
215 553:2.1E-35 
188 1390:4.4E-13 
205 863:1.7E-15 
190 1328:4.2E-18 
196 1142:5.4E-21 
221 367:1.5E-53 
187 1421:1.1E-17 
203 925:8.3E-13 
220 398:2.1E-35 
201 987:2.3E-15 
184 1514:4.7E-46 
209 739:3.3E-21 
212 646:1.9E-73 
189 1359:3.4E-13 
200 1018:3.0E-17 
199 1049:1.1E-13 
193 1235:1.6E-25 
207 801:4.1E-15 
204 894:2.0E-14 
210 708:6.5E-22 
216 522:1.5E-21 
213 615:1.5E-35 
225 243:1.3E-20 
208 770:7.0E-21 
222 336:6.7E-16 
219 429:7.1E-16 
186 1453:1.5E-21 
183 1546:3.9E-23 
212 647:5.1E-16 
196 1143:7.6E-24 
195 1174:4.1E-34 
191 1298:2.2E-16 
224 275:1.6E-18 
209 740:4.1E-17 
216 523:1.5E-21 
203 926:6.6E-17 
184 1515:8.6E-28 
185 1484:2.0E-45 
223 306:5.9E-22 
218 461:2.3E-53 
192 1267:4.1E-14 
193 1236:5.8E-23 
181 1608:2.0E-32 
208 771:1.1E-14 
197 1112:2.2E-22 
214 585:3.5E-17 
221 368:1.1E-48 
213 616:1.6E-47 
190 1329:5.6E-17 
205 864:9.3E-18 
188 1391:6.2E-51 
201 988:4.7E-41 
219 430:2.9E-22 
210 709:9.8E-23 
194 1205:1.2E-15 
215 554:1.4E-32 
217 492:5.8E-30 
199 1050:2.5E-22 
225 244:2.0E-14 
206 833:5.4E-20 
207 802:1.1E-15 
220 399:9.1E-36 
189 1360:1.4E-12 
187 1422:5.0E-14 
187 1423:7.1E-16 
212 648:6.7E-15 
185 1485:9.8E-18 
202 958:1.5E-17 
189 1361:3.3E-19 
200 1020:2.0E-17 
183 1547:2.7E-19 
181 1609:1.4E-13 
218 462:1.2E-45 
193 1237:3.8E-23 
195 1175:3.6E-27 
215 555:1.1E-32 
207 803:1.8E-24 
182 1578:1.6E-18 
194 1206:7.9E-32 
190 1330:7.2E-31 
211 679:5.5E-35 
224 276:1.8E-14 
203 927:1.6E-19 
220 400:1.2E-33 
188 1392:2.5E-53 
219 431:3.0E-12 
216 524:3.9E-15 
199 1051:1.3E-28 
191 1299:3.4E-14 
222 338:5.0E-14 
209 741:7.2E-42 
217 493:4.9E-23 
223 307:5.8E-25 
201 989:8.6E-18 
198 1082:4.0E-12 
197 1113:1.2E-17 
208 772:2.8E-34 
196 1144:1.2E-22 
210 710:6.6E-52 
221 369:1.1E-57 
213 617:1.4E-37 
225 245:3.3E-13 
184 1516:4.0E-16 
192 1268:6.7E-24 
186 1454:1.5E-21 
206 834:1.1E-16 
205 865:2.1E-13 
198 1083:1.2E-21 
185 1486:2.3E-26 
186 1455:1.5E-21 
205 866:3.0E-14 
189 1362:1.6E-35 
192 1269:2.0E-32 
215 556:1.1E-32 
210 711:1.7E-22 
183 1548:1.2E-25 
217 494:8.1E-21 
195 1176:1.6E-16 
225 246:3.3E-14 
196 1145:2.5E-57 
201 990:1.2E-26 
216 525:1.8E-23 
211 680:1.7E-33 
191 1300:3.0E-33 
194 1207:4.5E-22 
184 1517:1.2E-33 
219 432:6.8E-19 
200 1021:6.6E-24 
213 618:1.5E-35 
188 1393:3.5E-17 
190 1331:4.1E-40 
202 959:3.6E-16 
199 1052:2.9E-29 
224 277:3.9E-15 
193 1238:1.4E-36 
207 804:1.3E-14 
223 308:9.5E-16 
214 587:1.4E-37 
218 463:2.0E-30 
212 649:1.5E-18 
221 370:1.4E-55 
208 773:1.8E-22 
197 1114:2.0E-14 
187 1424:9.8E-31 
209 742:1.2E-22 
206 835:1.2E-28 
203 929:1.3E-14 
202 960:1.5E-39 
181 1611:1.8E-15 
188 1394:3.0E-23 
225 247:2.5E-11 
223 309:9.6E-22 
186 1456:1.5E-21 
214 588:4.7E-33 
216 526:1.4E-16 
199 1053:1.1E-27 
189 1363:5.0E-36 
215 557:1.1E-13 
218 464:8.1E-43 
222 340:4.1E-15 
204 898:2.1E-16 
205 867:5.3E-15 
198 1084:8.2E-63 
196 1146:1.3E-31 
193 1239:1.5E-18 
213 619:2.6E-44 
224 278:2.6E-19 
184 1518:4.0E-20 
197 1115:6.3E-19 
185 1487:1.5E-25 
212 650:1.0E-26 
200 1022:1.9E-17 
220 402:1.6E-17 
207 805:1.9E-16 
191 1301:4.2E-20 
201 991:6.0E-22 
182 1580:4.5E-17 
183 1549:6.3E-16 
210 712:1.6E-55 
219 433:5.3E-23 
192 1270:5.6E-33 
217 495:7.8E-23 
209 743:6.4E-17 
190 1332:2.2E-26 
195 1177:9.0E-36 
221 371:1.1E-23 
206 836:2.6E-30 
194 1208:1.9E-34 
208 775:2.0E-30 
207 806:3.1E-16 
186 1457:1.5E-21 
194 1209:6.2E-41 
199 1054:2.4E-19 
214 589:4.7E-33 
193 1240:1.7E-20 
215 558:6.1E-14 
224 279:1.1E-11 
205 868:2.8E-11 
202 961:3.6E-23 
222 341:1.2E-42 
195 1178:3.1E-16 
181 1612:2.3E-21 
223 310:1.5E-21 
220 403:1.3E-22 
182 1581:3.5E-16 
213 620:1.4E-38 
198 1085:2.3E-55 
190 1333:6.4E-46 
203 930:6.6E-21 
188 1395:1.5E-12 
221 372:3.4E-11 
201 992:2.4E-26 
212 651:2.6E-19 
216 527:1.4E-16 
184 1519:2.1E-35 
204 899:2.5E-17 
200 1023:8.9E-24 
191 1302:4.4E-18 
217 496:7.5E-25 
219 434:1.5E-21 
206 837:7.6E-27 
192 1271:3.6E-20 
189 1364:1.0E-17 
218 465:1.5E-35 
183 1550:6.8E-18 
211 682:6.3E-17 
196 1147:3.2E-26 
197 1116:4.9E-14 
209 744:3.2E-17 
188 1396:4.9E-32 
184 1520:1.1E-41 
200 1024:6.2E-23 
198 1086:2.3E-12 
206 838:2.4E-16 
191 1303:2.7E-15 
201 993:2.8E-38 
195 1179:2.1E-37 
199 1055:4.8E-21 
211 683:8.9E-44 
220 404:5.4E-22 
221 373:4.6E-26 
225 249:2.9E-44 
194 1210:4.1E-23 
186 1458:2.2E-36 
213 621:1.1E-37 
223 311:3.4E-22 
222 342:1.3E-23 
215 559:1.8E-16 
218 466:1.1E-36 
212 652:1.0E-27 
210 714:9.9E-31 
217 497:3.5E-17 
203 931:1.2E-54 
196 1148:2.0E-24 
204 900:2.2E-15 
193 1241:2.1E-16 
182 1582:1.3E-61 
205 869:8.7E-11 
197 1117:9.5E-15 
214 590:4.4E-19 
216 528:3.7E-19 
192 1272:6.2E-16 
183 1551:3.7E-24 
219 435:1.6E-27 
208 776:1.9E-13 
201 994:7.3E-17 
188 1397:5.1E-39 
221 374:1.2E-34 
203 932:6.6E-50 
214 591:1.0E-23 
208 777:2.8E-25 
190 1335:7.9E-19 
196 1149:1.4E-37 
225 250:1.2E-13 
224 281:1.1E-13 
200 1025:5.1E-16 
181 1614:1.9E-11 
191 1304:4.4E-18 
217 498:4.1E-11 
210 715:2.5E-22 
215 560:3.7E-13 
218 467:5.9E-47 
185 1490:3.8E-24 
213 622:1.2E-22 
216 529:3.7E-19 
197 1118:3.7E-13 
205 870:2.8E-16 
199 1056:3.1E-30 
219 436:2.0E-27 
184 1521:4.9E-22 
186 1459:3.5E-33 
183 1552:5.4E-15 
193 1242:3.0E-16 
223 312:2.5E-22 
220 405:5.0E-21 
194 1211:8.8E-38 
206 839:1.2E-17 
192 1273:2.3E-20 
208 778:7.5E-20 
181 1615:6.9E-16 
182 1584:2.8E-18 
184 1522:1.8E-41 
205 871:1.6E-19 
195 1181:2.5E-19 
202 964:2.3E-14 
201 995:6.9E-36 
218 468:1.1E-19 
200 1026:6.4E-15 
199 1057:3.7E-25 
216 530:5.9E-28 
186 1460:2.4E-17 
188 1398:3.0E-33 
203 933:1.2E-25 
196 1150:2.6E-23 
198 1088:3.7E-18 
192 1274:1.0E-16 
225 251:5.3E-13 
185 1491:2.4E-47 
191 1305:4.4E-18 
197 1119:6.3E-25 
210 716:5.6E-32 
189 1367:2.3E-15 
194 1212:3.2E-19 
222 344:2.1E-21 
207 809:3.0E-36 
219 437:5.8E-19 
213 623:9.7E-22 
217 499:2.7E-32 
223 313:2.5E-28 
206 840:2.5E-11 
187 1429:1.3E-30 
212 654:3.1E-16 
190 1336:2.2E-12 
193 1243:6.0E-23 
221 375:1.8E-27 
220 406:1.3E-14 
215 561:3.7E-13 
214 592:1.0E-23 
213 624:3.3E-34 
182 1585:2.1E-40 
181 1616:1.3E-17 
199 1058:1.8E-19 
185 1492:7.7E-24 
208 779:5.7E-15 
194 1213:3.1E-25 
207 810:9.4E-15 
187 1430:6.9E-38 
212 655:9.1E-24 
210 717:7.6E-41 
198 1089:2.2E-43 
195 1182:3.1E-23 
203 934:1.1E-20 
209 748:2.2E-18 
201 996:1.1E-47 
190 1337:3.4E-20 
184 1523:2.6E-24 
217 500:3.0E-13 
186 1461:3.9E-33 
188 1399:8.8E-34 
214 593:6.0E-22 
196 1151:4.8E-31 
197 1120:2.1E-31 
216 531:2.7E-24 
220 407:2.1E-33 
193 1244:2.3E-26 
225 252:6.2E-17 
219 438:1.5E-17 
202 965:1.5E-14 
223 314:4.1E-19 
218 469:8.4E-31 
205 872:7.6E-11 
192 1275:4.9E-29 
200 1027:4.4E-17 
183 1554:1.2E-28 
215 562:1.2E-19 
222 345:3.3E-68 
191 1306:2.9E-21 
211 686:4.3E-15 
187 1431:2.8E-16 
185 1493:4.9E-21 
183 1555:1.0E-35 
218 470:1.0E-19 
209 749:6.3E-12 
222 346:1.0E-73 
207 811:5.0E-17 
223 315:6.3E-20 
184 1524:1.1E-24 
225 253:2.3E-12 
221 377:1.8E-19 
213 625:1.7E-32 
195 1183:4.0E-20 
202 966:3.9E-20 
196 1152:6.2E-26 
214 594:3.4E-56 
208 780:2.5E-36 
205 873:1.8E-21 
224 284:5.9E-15 
212 656:9.5E-32 
215 563:3.5E-21 
219 439:7.6E-17 
211 687:4.6E-44 
197 1121:2.9E-14 
193 1245:3.4E-17 
216 532:2.9E-21 
186 1462:7.2E-30 
191 1307:1.1E-28 
192 1276:4.5E-25 
199 1059:4.1E-18 
190 1338:1.1E-17 
210 718:3.8E-33 
200 1028:2.9E-13 
189 1369:2.3E-19 
201 997:2.2E-25 
198 1090:8.5E-22 
220 408:9.7E-15 
188 1400:2.4E-34 
217 501:2.0E-29 
185 1494:6.5E-33 
190 1339:4.0E-17 
211 688:3.6E-33 
200 1029:2.7E-21 
202 967:6.6E-16 
207 812:7.8E-12 
221 378:3.6E-26 
184 1525:6.5E-23 
213 626:1.9E-13 
219 440:4.6E-21 
188 1401:9.0E-14 
194 1215:2.2E-29 
203 936:4.4E-27 
223 316:4.7E-21 
222 347:1.9E-19 
186 1463:5.7E-52 
220 409:6.6E-23 
195 1184:4.2E-42 
204 905:1.0E-14 
209 750:3.9E-13 
181 1618:1.1E-16 
215 564:3.5E-21 
196 1153:5.4E-46 
218 471:3.9E-12 
205 874:1.9E-17 
199 1060:1.3E-16 
192 1277:8.7E-20 
212 657:2.2E-19 
201 998:2.6E-27 
217 502:1.9E-15 
193 1246:1.4E-26 
187 1432:6.9E-30 
210 719:3.3E-28 
183 1556:5.2E-24 
197 1122:4.5E-19 
206 843:7.7E-11 
214 595:3.2E-40 
216 533:2.9E-21 
190 1340:9.4E-46 
184 1526:1.1E-60 
187 1433:1.1E-44 
185 1495:6.6E-29 
198 1092:1.8E-16 
201 999:5.0E-34 
203 937:1.6E-22 
208 782:2.1E-14 
225 255:2.8E-12 
182 1588:2.2E-15 
205 875:1.4E-12 
200 1030:5.0E-17 
212 658:9.5E-44 
215 565:1.6E-26 
214 596:1.6E-35 
199 1061:4.7E-38 
181 1619:1.5E-14 
219 441:1.9E-14 
209 751:6.9E-18 
218 472:1.7E-22 
195 1185:2.6E-17 
202 968:5.0E-20 
196 1154:1.1E-23 
216 534:3.5E-18 
222 348:5.3E-74 
223 317:3.1E-27 
206 844:1.6E-15 
213 627:5.2E-37 
217 503:4.3E-14 
221 379:1.5E-19 
192 1278:9.4E-33 
188 1402:5.6E-48 
197 1123:6.8E-16 
220 410:2.7E-32 
193 1247:4.8E-29 
186 1464:8.7E-13 
194 1216:9.2E-19 
188 1403:3.0E-45 
215 566:6.4E-20 
181 1620:3.7E-33 
186 1465:2.7E-31 
201 1000:3.1E-26 
199 1062:2.3E-18 
192 1279:2.2E-38 
221 380:1.8E-23 
224 287:1.8E-11 
187 1434:5.3E-22 
209 752:4.5E-13 
182 1589:7.2E-14 
204 907:9.4E-22 
206 845:2.0E-74 
193 1248:9.2E-24 
195 1186:2.8E-17 
208 783:2.3E-31 
214 597:1.9E-31 
220 411:6.7E-36 
184 1527:2.2E-51 
194 1217:2.7E-21 
183 1558:8.0E-24 
219 442:1.8E-30 
218 473:9.1E-39 
207 814:5.0E-12 
223 318:3.0E-23 
217 504:2.4E-14 
211 690:2.3E-18 
213 628:3.9E-37 
216 535:1.6E-17 
190 1341:2.2E-13 
200 1031:4.4E-21 
202 969:6.3E-32 
197 1124:1.0E-18 
210 721:5.7E-21 
212 659:8.5E-39 
222 349:1.2E-15 
198 1093:1.1E-15 
196 1155:3.8E-21 
205 876:1.0E-16 
185 1496:2.6E-45 
199 1063:9.1E-24 
188 1404:4.6E-29 
184 1528:5.8E-42 
206 846:9.4E-23 
182 1590:3.3E-25 
222 350:4.2E-20 
218 474:2.8E-28 
217 505:3.1E-14 
186 1466:2.8E-29 
203 939:5.5E-12 
183 1559:2.9E-21 
197 1125:1.5E-14 
220 412:5.2E-36 
207 815:1.3E-15 
205 877:2.2E-82 
214 598:1.8E-36 
193 1249:1.0E-15 
181 1621:1.6E-18 
210 722:6.7E-17 
192 1280:1.6E-30 
198 1094:4.4E-16 
212 660:1.8E-20 
185 1497:5.8E-25 
201 1001:3.1E-27 
189 1373:2.2E-19 
211 691:1.2E-48 
209 753:4.5E-17 
187 1435:1.7E-30 
213 629:3.2E-36 
216 536:5.0E-22 
225 257:4.4E-21 
190 1342:4.8E-21 
196 1156:5.5E-33 
221 381:4.2E-45 
219 443:3.3E-16 
195 1187:8.2E-18 
208 784:1.6E-21 
224 288:6.9E-12 
215 567:6.4E-20 
223 319:3.3E-21 
202 970:5.0E-21 
194 1218:2.2E-32 
200 1032:1.4E-18 
214 599:1.8E-36 
205 878:2.2E-35 
186 1467:2.3E-15 
194 1219:2.1E-12 
215 568:3.8E-17 
225 258:9.6E-14 
204 909:1.3E-14 
181 1622:1.7E-12 
208 785:1.1E-23 
212 661:1.5E-17 
216 537:1.2E-23 
206 847:8.2E-67 
191 1312:5.3E-16 
211 692:5.6E-14 
222 351:2.4E-19 
223 320:7.4E-26 
221 382:1.1E-15 
190 1343:4.3E-17 
200 1033:6.9E-12 
207 816:4.0E-17 
219 444:2.6E-19 
201 1002:1.1E-17 
184 1529:5.4E-15 
226 227:3.9E-24 
220 413:9.4E-12 
209 754:4.7E-21 
199 1064:2.6E-23 
189 1374:4.6E-17 
195 1188:1.8E-17 
198 1095:2.2E-45 
188 1405:1.3E-17 
183 1560:1.1E-23 
197 1126:3.0E-85 
193 1250:8.1E-41 
185 1498:7.4E-44 
196 1157:2.2E-44 
218 475:4.3E-45 
213 630:4.8E-33 
203 940:5.8E-37 
194 1220:1.3E-30 
183 1561:5.1E-19 
187 1437:2.1E-34 
225 259:3.2E-16 
226 228:3.0E-23 
213 631:8.4E-35 
222 352:1.7E-34 
214 600:2.2E-36 
212 662:2.7E-20 
182 1592:4.3E-61 
199 1065:1.3E-14 
188 1406:8.9E-17 
195 1189:7.0E-21 
216 538:1.4E-24 
184 1530:7.8E-58 
200 1034:1.4E-25 
189 1375:7.3E-15 
211 693:1.6E-15 
221 383:8.2E-22 
190 1344:1.1E-45 
208 786:8.8E-62 
205 879:9.0E-37 
209 755:5.5E-23 
192 1282:8.8E-22 
215 569:1.1E-21 
206 848:7.2E-69 
191 1313:1.7E-21 
218 476:2.3E-44 
197 1127:1.8E-13 
201 1003:9.2E-38 
186 1468:5.0E-39 
217 507:9.2E-42 
196 1158:4.8E-28 
207 817:1.6E-13 
210 724:3.0E-35 
198 1096:6.7E-16 
219 445:5.6E-14 
185 1499:2.5E-15 
202 972:9.7E-14 
193 1251:6.9E-11 
199 1066:8.0E-26 
181 1624:6.9E-13 
207 818:1.7E-36 
211 694:2.0E-13 
187 1438:8.9E-13 
184 1531:1.3E-30 
214 601:1.5E-33 
192 1283:6.7E-43 
208 787:1.2E-14 
216 539:6.5E-28 
186 1469:3.9E-40 
220 415:4.9E-13 
191 1314:9.8E-22 
205 880:6.5E-16 
200 1035:1.3E-20 
190 1345:8.7E-11 
201 1004:5.7E-30 
213 632:8.6E-29 
195 1190:1.5E-16 
188 1407:1.5E-47 
194 1221:5.6E-13 
197 1128:7.3E-16 
223 322:1.6E-13 
217 508:1.4E-12 
221 384:1.0E-13 
202 973:4.5E-25 
196 1159:2.9E-45 
215 570:3.7E-23 
218 477:1.1E-24 
193 1252:1.1E-16 
226 229:6.5E-27 
185 1500:3.9E-42 
203 942:3.7E-19 
219 446:3.2E-15 
224 291:7.3E-11 
183 1562:1.9E-26 
204 911:5.2E-19 
196 1160:8.9E-18 
181 1625:6.5E-15 
212 664:4.5E-18 
201 1005:1.4E-23 
187 1439:2.1E-33 
194 1222:1.3E-29 
185 1501:1.3E-27 
193 1253:2.0E-24 
190 1346:1.0E-26 
217 509:1.3E-28 
192 1284:1.8E-38 
218 478:4.6E-45 
208 788:9.9E-33 
184 1532:2.7E-18 
197 1129:3.5E-23 
214 602:9.6E-15 
225 261:3.5E-14 
207 819:4.6E-43 
186 1470:1.9E-16 
213 633:3.5E-30 
219 447:1.8E-13 
203 943:6.1E-23 
195 1191:5.1E-25 
191 1315:9.0E-15 
209 757:6.3E-21 
199 1067:4.8E-18 
206 850:2.3E-25 
211 695:1.7E-11 
198 1098:7.5E-23 
226 230:1.5E-17 
202 974:3.8E-11 
210 726:1.0E-23 
188 1408:1.6E-28 
200 1036:2.7E-29 
216 540:5.8E-19 
205 881:5.2E-17 
221 385:4.2E-24 
220 416:5.2E-13 
222 354:4.8E-16 
204 912:1.7E-14 
213 634:5.1E-16 
224 293:9.2E-31 
183 1564:2.8E-21 
182 1595:4.6E-46 
202 975:1.2E-16 
196 1161:3.9E-20 
218 479:1.2E-34 
211 696:3.4E-18 
206 851:3.4E-17 
188 1409:2.5E-38 
200 1037:4.3E-13 
190 1347:5.8E-47 
210 727:1.5E-23 
198 1099:3.4E-17 
208 789:2.4E-27 
192 1285:1.0E-27 
207 820:1.1E-14 
201 1006:4.5E-29 
191 1316:9.0E-15 
189 1378:1.4E-19 
199 1068:3.5E-12 
195 1192:3.3E-52 
221 386:9.3E-25 
222 355:5.3E-31 
226 231:5.3E-27 
203 944:1.2E-24 
185 1502:4.3E-32 
219 448:1.1E-22 
194 1223:7.6E-34 
212 665:1.7E-13 
209 758:4.4E-21 
214 603:9.6E-15 
223 324:9.0E-21 
205 882:2.3E-31 
220 417:6.2E-13 
197 1130:3.0E-28 
193 1254:7.9E-20 
184 1533:3.2E-26 
202 976:5.1E-13 
189 1379:1.2E-21 
214 604:1.0E-14 
184 1534:1.7E-19 
187 1441:9.6E-23 
213 635:1.9E-35 
226 232:9.0E-15 
215 573:9.2E-12 
185 1503:9.0E-48 
204 914:6.2E-11 
225 263:2.0E-11 
194 1224:6.1E-43 
196 1162:4.2E-30 
193 1255:3.6E-15 
207 821:1.1E-16 
223 325:1.4E-114 
217 511:1.4E-21 
210 728:1.1E-38 
199 1069:1.4E-11 
186 1472:1.2E-24 
200 1038:1.7E-26 
220 418:5.0E-13 
209 759:6.7E-22 
191 1317:2.4E-18 
224 294:7.1E-12 
208 790:1.7E-25 
192 1286:2.6E-13 
222 356:2.2E-23 
212 666:8.8E-18 
197 1131:5.8E-21 
181 1627:5.7E-11 
201 1007:1.9E-23 
183 1565:4.0E-30 
188 1410:5.5E-33 
190 1348:2.6E-45 
195 1193:7.7E-22 
211 697:1.3E-16 
203 945:5.2E-17 
218 480:6.7E-21 
221 387:1.1E-15 
216 542:1.9E-12 
219 449:5.6E-19 
193 1256:7.2E-14 
182 1597:2.9E-12 
223 326:1.5E-15 
206 853:2.2E-22 
185 1504:4.8E-24 
226 233:1.9E-27 
202 977:8.4E-22 
211 698:5.4E-17 
196 1163:1.8E-18 
209 760:3.9E-22 
220 419:6.3E-33 
201 1008:8.8E-38 
215 574:2.7E-18 
208 791:1.0E-27 
190 1349:1.3E-20 
213 636:3.8E-30 
218 481:5.5E-45 
198 1101:2.1E-12 
221 388:1.5E-44 
194 1225:1.2E-44 
189 1380:5.5E-17 
199 1070:1.6E-17 
207 822:1.0E-22 
200 1039:1.7E-14 
183 1566:1.1E-20 
204 915:7.2E-18 
181 1628:6.6E-17 
184 1535:1.5E-42 
210 729:6.4E-20 
219 450:8.2E-20 
197 1132:9.9E-24 
222 357:6.7E-27 
217 512:5.5E-21 
203 946:2.1E-14 
224 295:7.9E-12 
191 1318:2.4E-18 
186 1473:6.7E-25 
195 1194:1.5E-25 
188 1411:1.8E-28 
214 605:9.4E-15 
212 667:1.8E-41 
192 1287:1.0E-19 
212 668:1.1E-20 
213 637:1.6E-36 
217 513:1.8E-30 
190 1350:2.9E-32 
221 389:1.8E-44 
192 1288:3.3E-21 
222 358:5.0E-85 
210 730:6.9E-24 
182 1598:5.4E-28 
188 1412:4.8E-35 
211 699:2.7E-12 
183 1567:2.5E-19 
219 451:6.3E-14 
198 1102:2.5E-57 
223 327:2.4E-28 
196 1164:9.8E-22 
195 1195:3.3E-25 
208 792:7.0E-45 
181 1629:4.1E-21 
225 265:1.3E-15 
184 1536:2.9E-29 
220 420:3.0E-41 
216 544:1.6E-15 
185 1505:2.6E-42 
197 1133:7.2E-26 
215 575:4.5E-15 
214 606:1.1E-14 
205 885:1.2E-16 
203 947:9.4E-16 
201 1009:7.4E-20 
209 761:9.0E-17 
194 1226:6.7E-45 
191 1319:5.9E-12 
202 978:1.0E-23 
206 854:1.7E-21 
207 823:8.1E-20 
187 1443:4.3E-34 
186 1474:5.7E-17 
199 1071:5.7E-31 
226 234:2.0E-24 
218 482:3.9E-21 
214 607:1.2E-14 
184 1537:1.6E-40 
210 731:1.0E-30 
187 1444:8.9E-17 
202 979:5.6E-25 
199 1072:1.1E-13 
223 328:5.1E-18 
211 700:1.6E-49 
221 390:1.1E-20 
206 855:8.0E-47 
193 1258:3.5E-27 
217 514:6.1E-21 
196 1165:3.0E-25 
194 1227:5.6E-26 
218 483:1.3E-15 
209 762:3.1E-31 
222 359:2.9E-16 
192 1289:9.9E-27 
191 1320:5.9E-12 
190 1351:1.2E-40 
188 1413:1.4E-70 
220 421:8.2E-40 
186 1475:3.6E-18 
208 793:2.5E-45 
212 669:2.6E-41 
200 1041:9.5E-28 
213 638:4.0E-40 
185 1506:2.6E-31 
215 576:1.7E-17 
224 297:4.9E-11 
181 1630:2.8E-24 
226 235:6.4E-21 
189 1382:1.7E-18 
195 1196:1.9E-43 
201 1010:6.0E-43 
207 824:5.8E-17 
183 1568:1.2E-23 
216 545:5.9E-11 
183 1569:3.3E-35 
182 1600:8.1E-17 
181 1631:7.4E-16 
202 980:4.1E-43 
208 794:4.6E-63 
184 1538:8.1E-32 
185 1507:3.3E-21 
209 763:1.4E-16 
212 670:1.9E-24 
216 546:5.8E-20 
191 1321:2.6E-29 
199 1073:5.2E-15 
200 1042:2.9E-19 
195 1197:9.8E-27 
226 236:1.8E-26 
218 484:1.0E-15 
220 422:2.5E-39 
205 887:9.8E-22 
196 1166:2.2E-26 
187 1445:3.5E-39 
190 1352:4.0E-17 
203 949:6.3E-11 
215 577:1.7E-17 
219 453:7.4E-19 
207 825:8.2E-43 
213 639:4.6E-33 
201 1011:6.8E-48 
223 329:1.5E-14 
197 1135:4.3E-32 
214 608:1.2E-14 
192 1290:7.1E-20 
221 391:1.1E-21 
188 1414:7.7E-21 
186 1476:3.6E-18 
222 360:3.0E-29 
194 1228:5.0E-19 
193 1259:2.0E-22 
206 856:3.1E-11 
210 732:5.6E-13 
224 298:1.1E-17 
195 1198:3.4E-35 
182 1601:4.9E-14 
194 1229:4.8E-22 
199 1074:5.6E-16 
220 423:3.6E-27 
187 1446:7.1E-23 
183 1570:3.3E-21 
209 764:1.1E-13 
221 392:2.3E-29 
193 1260:2.8E-25 
210 733:3.2E-33 
184 1539:1.0E-35 
215 578:3.0E-24 
197 1136:1.5E-15 
185 1508:2.8E-39 
214 609:6.8E-34 
213 640:4.1E-18 
205 888:1.5E-33 
225 268:3.6E-27 
181 1632:4.5E-20 
186 1477:5.8E-27 
212 671:1.2E-16 
211 702:4.9E-51 
192 1291:8.5E-14 
226 237:3.1E-25 
222 361:2.0E-26 
191 1322:2.8E-29 
207 826:6.5E-14 
190 1353:9.5E-43 
202 981:6.9E-62 
203 950:6.8E-14 
223 330:3.0E-16 
196 1167:3.3E-43 
208 795:4.5E-38 
218 485:4.1E-22 
201 1012:7.0E-19 
198 1105:3.0E-65 
188 1415:1.1E-29 
224 299:3.0E-32 
200 1043:3.8E-27 
206 857:5.0E-27 
187 1447:1.3E-33 
195 1199:8.0E-28 
221 393:1.6E-19 
182 1602:4.0E-14 
183 1571:1.9E-30 
184 1540:3.5E-23 
222 362:4.8E-19 
191 1323:2.8E-29 
201 1013:1.5E-34 
185 1509:6.5E-27 
190 1354:9.5E-42 
203 951:3.6E-13 
207 827:2.4E-45 
205 889:7.9E-17 
196 1168:2.5E-17 
226 238:1.6E-20 
208 796:1.3E-14 
194 1230:7.4E-22 
210 734:5.6E-24 
200 1044:2.6E-16 
192 1292:3.4E-14 
193 1261:1.1E-24 
217 517:8.4E-17 
209 765:2.8E-32 
220 424:9.5E-41 
214 610:4.2E-34 
189 1385:3.3E-11 
216 548:4.2E-18 
211 703:1.9E-14 
188 1416:1.9E-15 
204 920:4.1E-12 
215 579:1.1E-23 
199 1075:4.6E-20 
225 269:1.7E-12 
213 641:4.1E-18 
212 672:7.1E-17 
223 331:1.6E-38 
218 486:2.4E-15 
202 983:1.1E-18 
222 363:2.9E-27 
220 425:5.8E-33 
193 1262:2.5E-17 
218 487:1.2E-20 
212 673:7.1E-18 
200 1045:2.8E-22 
184 1541:1.4E-20 
195 1200:5.4E-40 
207 828:1.7E-48 
190 1355:8.3E-18 
196 1169:1.3E-41 
208 797:1.9E-12 
199 1076:2.0E-14 
185 1510:5.8E-28 
186 1479:5.0E-17 
183 1572:4.8E-21 
216 549:4.2E-18 
194 1231:9.0E-17 
215 580:3.9E-18 
213 642:4.1E-18 
204 921:2.3E-16 
187 1448:2.4E-24 
201 1014:1.8E-19 
226 239:1.1E-27 
217 518:7.3E-17 
206 859:7.9E-32 
223 332:7.3E-26 
181 1634:8.6E-13 
191 1324:4.8E-14 
192 1293:6.9E-27 
214 611:4.1E-16 
182 1603:8.9E-15 
198 1107:2.6E-50 
189 1386:3.0E-28 
188 1417:2.8E-18 
219 456:5.7E-14 
197 1138:2.8E-15 
221 394:2.4E-29 
210 735:7.3E-21 
223 333:5.6E-26 
212 674:3.7E-37 
196 1170:1.3E-35 
215 581:9.9E-16 
200 1046:1.8E-20 
186 1480:9.5E-42 
185 1511:7.1E-40 
214 612:1.7E-17 
189 1387:1.7E-29 
195 1201:1.7E-16 
211 705:7.8E-23 
216 550:1.8E-16 
182 1604:6.9E-17 
194 1232:1.5E-33 
206 860:5.2E-28 
192 1294:1.1E-29 
209 767:1.3E-45 
210 736:1.4E-21 
220 426:2.0E-42 
181 1635:7.4E-22 
183 1573:1.5E-43 
203 953:5.8E-17 
208 798:4.5E-15 
193 1263:1.9E-27 
191 1325:6.0E-14 
197 1139:2.6E-26 
222 364:1.8E-25 
218 488:5.0E-31 
187 1449:2.4E-24 
226 240:2.0E-22 
221 395:5.7E-25 
207 829:3.8E-18 
217 519:7.3E-17 
225 271:2.1E-13 
190 1356:3.7E-41 
201 1015:1.9E-15 
213 643:4.1E-18 
202 984:1.8E-32 
187 1450:2.4E-24 
182 1605:5.9E-22 
206 861:1.7E-23 
218 489:1.7E-31 
215 582:9.7E-30 
191 1326:1.5E-13 
190 1357:2.3E-33 
210 737:2.8E-33 
184 1543:1.9E-43 
183 1574:9.1E-24 
203 954:1.1E-60 
197 1140:3.3E-14 
214 613:6.7E-26 
201 1016:3.0E-23 
188 1419:2.2E-21 
189 1388:2.4E-20 
222 365:6.8E-26 
217 520:9.0E-24 
219 458:1.4E-17 
202 985:3.4E-13 
205 892:2.7E-21 
186 1481:2.4E-19 
192 1295:4.1E-27 
199 1078:7.4E-24 
207 830:3.1E-42 
213 644:1.6E-43 
185 1512:1.3E-24 
194 1233:4.1E-21 
208 799:1.4E-32 
209 768:1.8E-16 
212 675:8.2E-39 
223 334:1.3E-21 
196 1171:4.2E-17 
200 1047:2.8E-13 
193 1264:1.1E-24 
220 427:3.9E-29 
195 1202:1.6E-12 
204 923:1.8E-13 
183 1575:3.3E-18 
222 366:9.3E-26 
190 1358:1.5E-26 
199 1079:3.1E-18 
211 707:1.6E-28 
226 242:7.7E-16 
191 1327:1.1E-27 
185 1513:2.2E-29 
187 1451:2.4E-24 
200 1048:2.4E-13 
196 1172:2.8E-40 
189 1389:1.1E-12 
198 1110:7.1E-17 
207 831:5.1E-23 
217 521:7.1E-14 
188 1420:4.5E-20 
195 1203:6.5E-17 
201 1017:6.4E-30 
215 583:2.0E-30 
206 862:1.7E-20 
205 893:2.0E-31 
213 645:2.6E-32 
210 738:7.7E-26 
197 1141:2.2E-31 
203 955:3.2E-18 
202 986:2.7E-13 
184 1544:2.2E-35 
214 614:1.6E-21 
223 335:1.1E-21 
220 428:2.2E-30 
216 552:3.4E-20 
193 1265:6.7E-20 
194 1234:2.1E-25 
218 490:4.4E-23 
182 1606:4.4E-15 
208 800:4.8E-26 
186 1482:1.9E-21 
204 924:3.2E-21 
219 459:5.5E-24 
209 769:1.5E-17 
215 584:1.1E-21 
208 801:8.6E-24 
187 1452:2.4E-24 
205 894:1.9E-16 
184 1545:3.1E-14 
214 615:3.7E-19 
196 1173:3.0E-18 
222 367:1.7E-31 
201 1018:6.0E-22 
213 646:1.0E-35 
182 1607:1.7E-17 
197 1142:8.5E-20 
216 553:1.3E-16 
212 677:2.1E-16 
191 1328:4.4E-19 
183 1576:2.8E-31 
221 398:7.8E-32 
219 460:1.4E-20 
220 429:3.9E-25 
223 336:9.4E-18 
200 1049:3.7E-17 
210 739:3.6E-19 
193 1266:2.5E-21 
195 1204:8.3E-26 
192 1297:5.9E-16 
190 1359:3.3E-19 
209 770:5.9E-16 
186 1483:5.0E-11 
204 925:2.0E-12 
226 243:7.1E-26 
198 1111:1.6E-15 
188 1421:1.2E-17 
199 1080:7.5E-21 
218 491:2.2E-45 
185 1514:1.2E-41 
217 522:5.8E-26 
206 863:3.6E-16 
194 1235:1.4E-20 
186 1484:2.3E-52 
184 1546:3.4E-43 
199 1081:2.0E-16 
224 306:6.0E-15 
191 1329:1.2E-20 
185 1515:4.3E-32 
182 1608:4.3E-12 
197 1143:5.2E-18 
196 1174:5.3E-30 
221 399:4.1E-32 
225 275:8.7E-21 
214 616:4.1E-19 
220 430:1.3E-38 
217 523:5.8E-26 
201 1019:3.0E-14 
188 1422:1.6E-18 
210 740:6.2E-54 
202 988:2.1E-12 
218 492:3.9E-22 
190 1360:9.3E-26 
216 554:3.6E-17 
222 368:1.3E-35 
213 647:2.8E-11 
183 1577:1.8E-15 
198 1112:1.1E-22 
200 1050:5.6E-17 
192 1298:1.7E-16 
187 1453:2.4E-24 
193 1267:3.5E-19 
208 802:4.7E-47 
209 771:9.3E-45 
189 1391:2.9E-25 
211 709:1.6E-13 
207 833:1.4E-16 
195 1205:1.8E-19 
206 864:1.0E-20 
226 244:6.3E-33 
194 1236:2.5E-24 
219 461:2.9E-19 
212 678:1.2E-21 
203 957:3.7E-11 
200 1051:1.0E-24 
190 1361:1.6E-17 
183 1578:1.7E-25 
218 493:3.1E-26 
201 1020:1.7E-23 
195 1206:5.9E-35 
187 1454:2.4E-24 
185 1516:3.7E-18 
184 1547:3.1E-35 
189 1392:3.6E-32 
216 555:3.4E-23 
186 1485:2.3E-16 
220 431:2.4E-16 
191 1330:1.5E-34 
199 1082:7.5E-25 
214 617:1.5E-20 
206 865:1.3E-14 
226 245:1.2E-16 
188 1423:1.5E-15 
192 1299:6.1E-17 
196 1175:3.0E-28 
225 276:4.1E-13 
194 1237:4.0E-28 
211 710:6.7E-15 
221 400:5.7E-35 
212 679:1.0E-16 
208 803:1.1E-17 
193 1268:1.1E-28 
217 524:4.8E-21 
222 369:1.9E-37 
213 648:1.1E-19 
204 927:1.3E-12 
209 772:1.5E-13 
205 896:3.2E-14 
207 834:9.9E-12 
219 462:9.3E-20 
197 1144:2.6E-17 
210 741:7.3E-21 
203 958:2.2E-18 
184 1548:2.1E-29 
183 1579:2.0E-15 
203 959:6.1E-17 
208 804:9.1E-20 
225 277:3.3E-12 
210 742:7.8E-27 
220 432:1.8E-27 
217 525:1.5E-23 
191 1331:7.3E-39 
189 1393:5.9E-16 
196 1176:9.2E-19 
211 711:9.9E-14 
192 1300:7.0E-29 
199 1083:1.1E-37 
215 587:1.6E-14 
218 494:1.1E-22 
205 897:7.3E-11 
186 1486:2.8E-16 
219 463:4.1E-16 
200 1052:1.1E-15 
197 1145:4.7E-40 
194 1238:6.8E-40 
206 866:3.6E-18 
195 1207:7.1E-21 
188 1424:4.9E-42 
198 1114:3.3E-42 
214 618:8.1E-60 
202 990:4.0E-20 
222 370:1.3E-32 
193 1269:5.5E-36 
190 1362:4.6E-45 
216 556:3.4E-23 
213 649:1.9E-25 
212 680:7.9E-17 
187 1455:2.4E-24 
223 339:1.2E-11 
185 1517:1.7E-42 
209 773:7.3E-13 
207 835:2.1E-15 
201 1021:1.6E-20 
226 246:1.6E-15 
206 867:1.9E-23 
183 1580:1.0E-17 
200 1053:1.3E-39 
190 1363:8.2E-31 
198 1115:3.6E-34 
197 1146:4.5E-24 
209 774:5.5E-20 
219 464:1.1E-15 
182 1611:1.6E-27 
185 1518:1.3E-22 
193 1270:1.3E-42 
217 526:4.3E-25 
187 1456:2.4E-24 
225 278:9.1E-21 
215 588:7.4E-15 
224 309:2.1E-13 
204 929:9.3E-13 
188 1425:2.0E-12 
211 712:3.6E-18 
199 1084:1.3E-24 
184 1549:2.0E-21 
212 681:2.3E-29 
220 433:3.4E-31 
221 402:1.3E-24 
194 1239:2.0E-29 
195 1208:7.5E-32 
207 836:1.4E-25 
216 557:1.8E-14 
222 371:1.5E-12 
202 991:8.0E-42 
208 805:2.1E-18 
210 743:1.8E-44 
213 650:2.6E-39 
191 1332:8.5E-27 
189 1394:5.7E-18 
196 1177:5.5E-37 
186 1487:1.5E-16 
218 495:7.0E-18 
205 898:3.9E-16 
214 619:2.8E-23 
192 1301:1.0E-16 
226 247:1.8E-16 
201 1022:4.6E-27 
200 1054:2.2E-23 
183 1581:3.2E-24 
182 1612:3.2E-17 
210 744:7.1E-48 
188 1426:2.0E-12 
208 806:7.5E-40 
217 527:4.3E-25 
224 310:7.6E-33 
194 1240:5.6E-21 
187 1457:2.4E-24 
185 1519:2.3E-35 
223 341:4.2E-39 
201 1023:4.4E-16 
205 899:8.8E-17 
214 620:5.3E-27 
222 372:1.3E-41 
220 434:2.6E-37 
211 713:1.4E-69 
203 961:8.5E-22 
213 651:2.2E-18 
221 403:5.0E-21 
192 1302:7.6E-20 
190 1364:5.4E-26 
206 868:6.2E-22 
212 682:4.7E-17 
197 1147:1.4E-19 
202 992:3.2E-45 
195 1209:1.9E-43 
199 1085:1.3E-16 
219 465:9.9E-22 
184 1550:4.1E-23 
218 496:4.2E-26 
215 589:7.4E-15 
204 930:2.6E-18 
191 1333:1.1E-43 
193 1271:5.5E-23 
207 837:9.1E-16 
196 1178:2.3E-18 
189 1396:3.1E-25 
182 1613:4.5E-17 
193 1272:7.8E-22 
184 1551:9.2E-33 
213 652:1.1E-25 
223 342:4.4E-29 
222 373:4.6E-29 
218 497:6.2E-20 
200 1055:4.9E-22 
195 1210:1.0E-23 
202 993:1.0E-22 
226 249:7.1E-18 
196 1179:3.2E-34 
198 1117:2.5E-44 
211 714:1.1E-21 
206 869:5.1E-15 
187 1458:3.0E-39 
219 466:2.4E-19 
190 1365:2.4E-13 
207 838:2.0E-14 
199 1086:3.0E-11 
197 1148:7.7E-17 
217 528:4.5E-24 
205 900:5.7E-17 
221 404:2.1E-22 
210 745:4.3E-32 
204 931:1.4E-12 
192 1303:8.1E-19 
201 1024:2.1E-44 
209 776:2.5E-35 
188 1427:2.0E-12 
185 1520:1.2E-41 
183 1582:1.3E-20 
194 1241:3.7E-12 
220 435:4.7E-36 
214 621:1.4E-17 
192 1304:1.6E-14 
185 1521:2.2E-25 
216 560:2.1E-12 
220 436:1.5E-28 
182 1614:3.6E-50 
191 1335:3.4E-16 
217 529:4.5E-24 
187 1459:2.2E-28 
224 312:1.1E-35 
195 1211:2.7E-38 
203 963:2.5E-44 
210 746:7.3E-25 
222 374:9.1E-30 
184 1552:3.5E-16 
213 653:5.5E-16 
226 250:7.1E-77 
208 808:7.7E-31 
225 281:3.4E-14 
197 1149:4.6E-31 
183 1583:2.5E-14 
198 1118:1.6E-16 
186 1490:4.5E-12 
199 1087:2.1E-17 
188 1428:2.0E-12 
189 1397:3.2E-20 
214 622:2.0E-15 
209 777:6.5E-12 
212 684:1.6E-14 
201 1025:5.0E-20 
204 932:6.9E-18 
219 467:1.2E-29 
221 405:3.0E-20 
207 839:7.3E-17 
194 1242:1.5E-23 
215 591:1.6E-23 
218 498:9.3E-15 
206 870:3.9E-20 
200 1056:3.3E-18 
189 1398:3.6E-32 
199 1088:6.6E-28 
203 964:8.3E-46 
193 1274:1.1E-14 
194 1243:1.6E-21 
210 747:4.3E-19 
186 1491:7.0E-45 
200 1057:8.7E-13 
185 1522:8.7E-47 
218 499:1.8E-30 
205 902:6.3E-87 
207 840:5.0E-13 
222 375:1.6E-28 
196 1181:7.5E-21 
209 778:1.6E-20 
224 313:2.3E-31 
216 561:2.1E-12 
217 530:6.7E-31 
214 623:5.5E-15 
220 437:3.5E-28 
202 995:2.3E-22 
201 1026:1.8E-18 
215 592:1.6E-23 
206 871:3.2E-23 
211 716:6.7E-13 
226 251:1.2E-16 
195 1212:5.4E-21 
183 1584:2.1E-11 
191 1336:2.8E-12 
197 1150:1.4E-17 
213 654:4.4E-22 
223 344:6.9E-21 
188 1429:1.5E-36 
212 685:4.2E-33 
190 1367:3.4E-13 
187 1460:3.1E-20 
182 1615:4.1E-15 
219 468:3.4E-22 
208 809:2.3E-16 
192 1305:1.6E-14 
214 624:2.4E-46 
193 1275:2.3E-32 
198 1120:3.4E-15 
226 252:6.6E-16 
189 1399:1.7E-33 
197 1151:3.3E-19 
184 1554:2.3E-41 
217 531:2.9E-28 
182 1616:9.9E-16 
211 717:6.1E-12 
187 1461:2.3E-35 
204 934:7.2E-15 
201 1027:9.7E-30 
202 996:1.0E-34 
208 810:7.9E-34 
194 1244:1.1E-21 
196 1182:8.4E-19 
200 1058:4.3E-26 
215 593:2.9E-20 
221 407:1.9E-25 
186 1492:1.5E-17 
222 376:1.2E-36 
195 1213:3.2E-23 
203 965:3.7E-56 
199 1089:3.3E-14 
185 1523:3.3E-34 
209 779:9.8E-12 
210 748:5.7E-47 
192 1306:1.7E-23 
205 903:1.9E-47 
191 1337:6.5E-21 
223 345:2.7E-39 
218 500:1.8E-17 
220 438:2.9E-20 
188 1430:2.8E-42 
212 686:3.7E-24 
213 655:1.0E-34 
184 1555:5.1E-45 
213 656:1.2E-30 
186 1493:1.8E-11 
210 749:1.6E-15 
226 253:1.6E-17 
215 594:7.3E-12 
208 811:1.8E-20 
202 997:2.3E-36 
207 842:2.0E-11 
214 625:1.9E-14 
220 439:8.5E-27 
199 1090:1.5E-40 
190 1369:6.1E-16 
192 1307:7.6E-26 
193 1276:3.4E-20 
219 470:5.4E-20 
205 904:2.7E-94 
206 873:3.1E-24 
191 1338:1.0E-18 
218 501:6.8E-47 
196 1183:6.7E-18 
194 1245:9.9E-32 
188 1431:6.0E-15 
185 1524:1.4E-22 
222 377:2.3E-18 
197 1152:3.4E-18 
200 1059:5.6E-42 
201 1028:3.0E-33 
212 687:1.7E-15 
211 718:2.1E-14 
221 408:7.2E-18 
223 346:4.0E-65 
217 532:1.8E-28 
189 1400:4.3E-32 
187 1462:4.7E-28 
223 347:1.8E-16 
193 1277:6.0E-31 
185 1525:8.8E-33 
217 533:1.8E-28 
203 967:9.1E-19 
221 409:6.3E-19 
200 1060:1.2E-20 
184 1556:2.4E-42 
183 1587:9.0E-15 
198 1122:4.0E-56 
187 1463:8.9E-51 
196 1184:2.2E-40 
211 719:5.9E-21 
205 905:8.0E-12 
215 595:6.1E-18 
192 1308:5.0E-14 
208 812:1.1E-13 
204 936:2.3E-12 
182 1618:4.3E-13 
220 440:1.1E-40 
206 874:5.2E-23 
194 1246:6.7E-35 
209 781:1.2E-22 
201 1029:2.4E-20 
191 1339:3.0E-18 
210 750:8.7E-43 
222 378:4.3E-24 
195 1215:1.9E-38 
218 502:7.0E-28 
214 626:4.5E-17 
186 1494:4.0E-18 
213 657:3.4E-13 
188 1432:1.1E-28 
219 471:1.1E-12 
197 1153:3.7E-37 
202 998:7.4E-63 
183 1588:3.2E-22 
185 1526:1.7E-45 
199 1092:1.9E-32 
218 503:4.1E-21 
211 720:6.3E-45 
216 565:6.1E-12 
222 379:1.2E-75 
194 1247:1.1E-38 
197 1154:5.0E-14 
184 1557:1.5E-12 
187 1464:7.3E-21 
220 441:1.8E-31 
219 472:3.0E-18 
196 1185:1.9E-18 
217 534:2.0E-26 
215 596:1.1E-12 
209 782:2.9E-23 
208 813:2.3E-36 
192 1309:5.0E-14 
214 627:7.6E-31 
190 1371:5.7E-16 
226 255:6.6E-18 
200 1061:1.0E-24 
221 410:5.5E-28 
195 1216:6.4E-19 
207 844:1.7E-15 
202 999:9.1E-11 
201 1030:4.8E-16 
186 1495:5.5E-26 
191 1340:1.3E-43 
205 906:2.0E-34 
193 1278:8.2E-32 
223 348:1.3E-58 
210 751:1.5E-15 
204 937:4.7E-13 
213 658:5.2E-97 
188 1433:7.6E-67 
189 1402:1.1E-24 
203 968:3.6E-24 
212 689:1.1E-13 
183 1589:2.0E-23 
221 411:7.5E-41 
182 1620:2.8E-12 
222 380:1.7E-17 
200 1062:3.5E-26 
224 318:1.7E-14 
193 1279:3.8E-33 
214 628:2.4E-30 
189 1403:4.3E-32 
199 1093:4.3E-29 
184 1558:8.8E-53 
205 907:8.6E-11 
188 1434:4.2E-29 
198 1124:1.0E-19 
206 876:4.6E-24 
197 1155:2.8E-16 
194 1248:1.7E-37 
191 1341:1.6E-13 
219 473:1.5E-15 
195 1217:1.2E-20 
187 1465:3.0E-28 
216 566:1.7E-19 
202 1000:1.9E-44 
210 752:3.2E-31 
217 535:1.5E-39 
186 1496:6.2E-31 
213 659:6.2E-41 
185 1527:1.5E-46 
192 1310:3.4E-14 
215 597:1.1E-14 
223 349:8.3E-12 
201 1031:5.6E-48 
226 256:8.9E-15 
220 442:1.4E-39 
196 1186:7.2E-16 
211 721:1.3E-54 
207 845:5.4E-46 
212 690:6.8E-25 
198 1125:7.7E-18 
215 598:3.5E-21 
216 567:1.7E-19 
219 474:7.9E-20 
200 1063:3.1E-15 
212 691:2.7E-18 
196 1187:1.5E-18 
203 970:1.5E-18 
211 722:3.0E-19 
205 908:7.7E-39 
187 1466:3.3E-29 
194 1249:2.1E-24 
183 1590:5.1E-24 
226 257:4.0E-22 
223 350:1.3E-19 
220 443:2.7E-19 
214 629:2.9E-61 
185 1528:1.9E-38 
199 1094:1.8E-25 
192 1311:5.9E-14 
191 1342:1.1E-15 
186 1497:2.2E-33 
189 1404:1.9E-16 
206 877:1.8E-46 
224 319:1.3E-15 
209 784:1.1E-15 
221 412:5.4E-41 
213 660:1.1E-20 
207 846:2.4E-17 
218 505:6.7E-29 
193 1280:3.1E-33 
184 1559:4.7E-37 
202 1001:3.4E-34 
197 1156:1.1E-25 
190 1373:1.6E-19 
217 536:2.3E-29 
195 1218:1.2E-29 
188 1435:1.1E-41 
222 381:4.2E-27 
210 753:6.0E-27 
208 815:4.8E-42 
224 320:2.9E-19 
187 1467:4.0E-17 
208 816:3.7E-53 
188 1436:2.5E-11 
189 1405:2.9E-16 
186 1498:1.2E-29 
217 537:2.9E-29 
197 1157:2.9E-29 
215 599:3.5E-21 
184 1560:1.7E-45 
219 475:1.3E-21 
182 1622:1.3E-15 
206 878:5.3E-61 
198 1126:1.6E-25 
220 444:1.7E-18 
218 506:7.6E-18 
214 630:5.1E-54 
216 568:9.8E-16 
211 723:6.4E-74 
194 1250:1.4E-48 
202 1002:1.8E-28 
196 1188:5.9E-19 
199 1095:2.7E-13 
195 1219:1.3E-16 
190 1374:3.1E-26 
185 1529:2.5E-19 
207 847:1.2E-43 
201 1033:1.2E-21 
226 258:2.8E-15 
210 754:1.4E-16 
193 1281:2.0E-14 
222 382:3.4E-15 
213 661:6.1E-27 
191 1343:4.5E-18 
192 1312:9.7E-19 
221 413:1.4E-15 
209 785:3.1E-16 
223 351:1.1E-24 
212 692:2.2E-28 
205 909:1.7E-32 
200 1064:6.6E-38 
203 971:2.4E-39 
184 1561:6.8E-24 
182 1623:2.1E-15 
211 724:1.0E-11 
195 1220:2.9E-32 
199 1096:3.6E-34 
202 1003:2.6E-24 
227 228:1.2E-31 
209 786:3.4E-16 
226 259:5.3E-24 
213 662:4.2E-14 
201 1034:4.1E-26 
219 476:5.6E-27 
188 1437:3.9E-35 
222 383:1.2E-13 
205 910:1.4E-45 
215 600:2.5E-13 
207 848:1.5E-32 
196 1189:3.3E-18 
206 879:1.1E-63 
197 1158:9.0E-31 
193 1282:3.0E-18 
223 352:3.3E-24 
191 1344:2.3E-43 
216 569:5.0E-14 
186 1499:4.1E-18 
185 1530:4.5E-38 
192 1313:3.2E-16 
220 445:3.7E-17 
214 631:7.9E-51 
200 1065:2.8E-14 
187 1468:6.6E-40 
203 972:3.5E-40 
208 817:1.0E-18 
183 1592:6.2E-20 
190 1375:3.1E-32 
210 755:4.4E-19 
217 538:2.2E-29 
212 693:2.2E-16 
218 507:6.3E-13 
214 632:1.9E-16 
189 1407:3.1E-36 
227 229:2.2E-89 
186 1500:7.9E-43 
185 1531:4.9E-39 
194 1252:1.9E-21 
206 880:3.2E-17 
187 1469:6.5E-42 
223 353:1.3E-13 
197 1159:3.1E-34 
220 446:9.1E-16 
192 1314:3.8E-15 
218 508:2.6E-22 
221 415:9.7E-11 
203 973:1.6E-26 
184 1562:3.3E-37 
200 1066:1.1E-16 
208 818:1.6E-26 
205 911:2.6E-12 
201 1035:2.0E-38 
224 322:5.2E-19 
211 725:7.1E-17 
182 1624:5.9E-12 
198 1128:2.4E-39 
196 1190:1.9E-18 
219 477:7.0E-13 
210 756:6.5E-23 
204 942:8.0E-11 
199 1097:7.7E-15 
193 1283:3.6E-29 
188 1438:1.1E-11 
195 1221:1.8E-13 
217 539:1.1E-35 
222 384:1.5E-90 
207 849:3.5E-13 
216 570:4.7E-18 
202 1004:5.4E-61 
215 601:2.9E-12 
209 787:1.1E-44 
212 694:9.4E-29 
226 260:1.2E-19 
182 1625:3.6E-15 
199 1098:2.2E-20 
194 1253:7.5E-35 
188 1439:3.5E-39 
211 726:4.7E-17 
191 1346:9.8E-32 
210 757:4.5E-18 
209 788:2.3E-13 
227 230:1.8E-38 
217 540:3.9E-29 
221 416:1.1E-15 
220 447:2.1E-23 
187 1470:1.4E-18 
207 850:4.4E-14 
189 1408:2.1E-24 
206 881:7.0E-22 
201 1036:1.3E-82 
202 1005:9.5E-42 
218 509:2.6E-52 
200 1067:7.4E-19 
213 664:3.8E-17 
185 1532:2.8E-22 
186 1501:1.1E-18 
203 974:3.4E-23 
195 1222:2.7E-30 
214 633:1.8E-49 
222 385:3.2E-14 
192 1315:3.6E-22 
197 1160:1.5E-15 
184 1563:1.1E-16 
223 354:6.0E-16 
226 261:1.3E-76 
208 819:5.4E-27 
193 1284:1.5E-20 
219 478:1.3E-24 
205 912:2.9E-19 
196 1191:3.3E-16 
225 293:1.2E-27 
183 1595:3.3E-20 
182 1626:2.8E-13 
184 1564:1.1E-33 
202 1006:1.3E-12 
217 541:3.9E-16 
205 913:1.0E-68 
192 1316:3.6E-22 
219 479:1.5E-14 
200 1068:7.9E-29 
206 882:4.9E-71 
190 1378:2.4E-29 
196 1192:2.9E-57 
194 1254:2.1E-24 
220 448:1.3E-36 
222 386:4.9E-25 
210 758:1.2E-16 
203 975:9.1E-26 
224 324:5.7E-16 
187 1471:1.1E-15 
191 1347:3.8E-42 
201 1037:4.2E-19 
223 355:1.4E-28 
198 1130:2.1E-15 
195 1223:5.3E-30 
212 696:1.0E-17 
193 1285:1.6E-24 
186 1502:4.2E-31 
197 1161:4.1E-21 
207 851:1.6E-15 
188 1440:2.0E-16 
227 231:9.3E-26 
199 1099:7.0E-40 
185 1533:2.2E-32 
211 727:1.1E-12 
209 789:8.7E-11 
213 665:2.5E-14 
226 262:1.1E-14 
218 510:2.8E-29 
189 1409:1.2E-31 
214 634:1.9E-17 
208 820:2.6E-35 
196 1193:1.3E-21 
189 1410:6.4E-28 
193 1286:8.0E-14 
182 1627:4.3E-17 
197 1162:3.2E-27 
184 1565:9.9E-64 
220 449:1.2E-35 
188 1441:8.2E-23 
198 1131:8.8E-20 
203 976:5.3E-27 
204 945:8.3E-17 
207 852:4.2E-14 
186 1503:1.2E-33 
214 635:8.0E-17 
226 263:1.1E-14 
201 1038:7.7E-20 
218 511:1.0E-25 
223 356:1.3E-24 
183 1596:3.1E-14 
185 1534:1.6E-24 
191 1348:9.3E-43 
209 790:1.4E-37 
194 1255:7.1E-27 
213 666:8.4E-21 
212 697:2.9E-14 
190 1379:1.2E-40 
219 480:4.7E-19 
225 294:1.5E-12 
217 542:6.3E-28 
227 232:1.5E-15 
195 1224:2.4E-47 
187 1472:2.9E-31 
222 387:1.4E-16 
208 821:1.8E-22 
210 759:1.8E-16 
202 1007:1.3E-29 
192 1317:9.1E-16 
217 543:1.6E-14 
221 419:4.3E-21 
219 481:6.4E-13 
182 1628:9.8E-19 
191 1349:3.1E-28 
183 1597:6.5E-18 
189 1411:1.8E-24 
197 1163:3.6E-17 
225 295:1.8E-12 
214 636:3.7E-23 
211 729:1.2E-16 
185 1535:5.8E-39 
210 760:7.6E-17 
226 264:1.6E-12 
201 1039:7.4E-23 
207 853:2.1E-24 
203 977:3.7E-53 
198 1132:1.5E-50 
202 1008:1.3E-20 
187 1473:1.2E-31 
200 1070:1.4E-31 
204 946:5.0E-14 
192 1318:9.1E-16 
184 1566:6.5E-41 
196 1194:2.6E-30 
222 388:1.1E-22 
193 1287:3.3E-12 
208 822:1.1E-18 
220 450:8.6E-44 
212 698:1.9E-30 
223 357:6.8E-27 
213 667:4.5E-54 
224 326:4.4E-15 
218 512:1.5E-30 
194 1256:1.6E-14 
216 574:1.7E-16 
190 1380:7.8E-31 
195 1225:1.2E-42 
227 233:1.8E-121 
199 1101:6.4E-24 
196 1195:6.1E-24 
214 637:5.8E-33 
184 1567:1.6E-20 
221 420:4.8E-22 
197 1164:1.4E-13 
194 1257:2.1E-21 
191 1350:1.4E-35 
185 1536:9.1E-38 
192 1319:8.5E-13 
188 1443:6.7E-28 
210 761:8.0E-29 
195 1226:6.0E-46 
190 1381:1.2E-19 
199 1102:4.2E-25 
213 668:2.5E-16 
223 358:1.8E-110 
220 451:7.5E-24 
198 1133:3.4E-13 
208 823:1.1E-21 
207 854:1.1E-20 
189 1412:8.7E-31 
206 885:6.1E-22 
227 234:6.4E-66 
183 1598:4.3E-14 
226 265:6.1E-24 
193 1288:5.4E-26 
219 482:1.4E-18 
204 947:1.0E-14 
203 978:3.3E-18 
211 730:1.3E-17 
201 1040:6.4E-15 
218 513:7.6E-33 
217 544:1.8E-22 
200 1071:2.8E-16 
209 792:1.0E-13 
186 1505:4.3E-33 
216 575:1.6E-20 
212 699:1.3E-19 
224 327:2.5E-31 
222 389:1.0E-22 
187 1474:1.1E-15 
210 762:1.3E-13 
182 1630:1.7E-12 
183 1599:6.6E-14 
213 669:3.4E-91 
203 979:1.1E-15 
194 1258:3.7E-34 
211 731:1.9E-14 
185 1537:8.7E-45 
195 1227:3.5E-27 
188 1444:5.2E-23 
193 1289:6.0E-28 
219 483:3.2E-11 
196 1196:4.1E-42 
197 1165:5.7E-23 
184 1568:1.9E-30 
208 824:2.9E-51 
212 700:2.4E-17 
205 917:1.9E-11 
224 328:4.5E-15 
202 1010:5.0E-36 
218 514:4.3E-31 
216 576:1.0E-18 
187 1475:2.7E-23 
220 452:8.9E-22 
221 421:2.7E-25 
207 855:1.2E-23 
191 1351:2.7E-41 
189 1413:5.6E-27 
190 1382:5.4E-11 
209 793:1.1E-12 
217 545:1.5E-23 
226 266:4.8E-11 
201 1041:9.7E-30 
222 390:6.1E-26 
214 638:1.0E-14 
199 1103:1.1E-29 
186 1506:1.1E-22 
227 235:9.6E-44 
225 297:1.6E-12 
223 359:2.5E-24 
200 1072:1.4E-14 
192 1320:8.5E-13 
224 329:4.1E-14 
182 1631:3.7E-26 
187 1476:2.7E-23 
184 1569:3.6E-43 
203 980:3.1E-20 
223 360:2.4E-23 
216 577:1.0E-18 
195 1228:2.0E-23 
222 391:3.7E-26 
214 639:2.3E-51 
227 236:8.1E-65 
208 825:3.7E-26 
206 887:3.5E-17 
202 1011:2.8E-26 
213 670:2.1E-25 
199 1104:8.1E-34 
205 918:4.9E-14 
200 1073:2.8E-12 
210 763:2.8E-16 
212 701:8.7E-12 
189 1414:3.2E-16 
198 1135:1.8E-13 
197 1166:4.1E-16 
194 1259:1.5E-24 
193 1290:6.1E-19 
191 1352:1.8E-23 
209 794:1.9E-14 
188 1445:3.3E-46 
225 298:8.2E-15 
220 453:4.3E-38 
218 515:7.6E-15 
183 1600:2.8E-19 
221 422:1.4E-21 
192 1321:3.0E-30 
196 1197:8.2E-30 
185 1538:2.4E-36 
201 1042:1.3E-24 
207 856:8.3E-14 
217 546:2.9E-21 
183 1601:1.1E-26 
182 1632:3.8E-17 
219 485:2.0E-18 
184 1570:2.9E-27 
210 764:5.0E-17 
200 1074:1.7E-11 
201 1043:3.5E-28 
189 1415:7.0E-26 
222 392:1.3E-19 
194 1260:2.5E-34 
206 888:3.6E-28 
196 1198:1.1E-35 
224 330:2.5E-13 
217 547:5.3E-26 
226 268:2.1E-26 
203 981:6.3E-26 
195 1229:8.5E-18 
211 733:3.9E-11 
198 1136:2.9E-39 
187 1477:9.3E-25 
186 1508:6.7E-27 
199 1105:2.1E-20 
188 1446:1.4E-24 
221 423:1.5E-16 
207 857:1.1E-19 
213 671:1.1E-26 
212 702:1.7E-17 
208 826:5.3E-16 
220 454:4.3E-60 
216 578:6.1E-24 
218 516:1.6E-27 
204 950:1.9E-14 
223 361:3.6E-25 
227 237:1.1E-52 
185 1539:3.8E-44 
193 1291:1.1E-19 
225 299:9.0E-32 
215 609:2.6E-14 
192 1322:2.8E-30 
197 1167:1.7E-33 
191 1353:7.8E-42 
195 1230:2.8E-22 
207 858:1.9E-12 
183 1602:2.9E-19 
182 1633:1.2E-16 
224 331:3.0E-15 
201 1044:2.3E-14 
184 1571:1.3E-59 
219 486:2.3E-13 
190 1385:7.0E-19 
205 920:4.9E-20 
202 1013:1.3E-23 
210 765:1.2E-20 
193 1292:8.9E-21 
186 1509:1.9E-13 
192 1323:2.8E-30 
215 610:3.5E-18 
196 1199:1.5E-27 
226 269:1.2E-17 
221 424:7.8E-22 
197 1168:6.4E-11 
217 548:1.9E-26 
206 889:1.1E-29 
218 517:2.7E-15 
220 455:4.8E-39 
223 362:3.6E-22 
209 796:2.0E-24 
199 1106:6.0E-28 
188 1447:1.1E-32 
204 951:7.1E-11 
211 734:8.2E-20 
194 1261:3.1E-26 
212 703:3.7E-33 
191 1354:1.1E-45 
227 238:9.1E-50 
187 1478:1.8E-11 
216 579:4.9E-30 
208 827:2.7E-18 
185 1540:3.5E-30 
200 1075:6.5E-28 
185 1541:7.3E-28 
184 1572:3.1E-37 
182 1634:4.3E-15 
221 425:5.2E-41 
208 828:4.2E-16 
200 1076:6.1E-23 
216 580:4.9E-27 
225 301:4.9E-14 
183 1603:2.7E-33 
207 859:7.4E-20 
203 983:1.0E-19 
196 1200:8.5E-35 
195 1231:5.5E-17 
209 797:5.4E-51 
215 611:2.3E-27 
227 239:1.4E-66 
224 332:1.4E-23 
191 1355:7.7E-16 
192 1324:1.8E-17 
194 1262:4.5E-26 
220 456:1.3E-37 
205 921:3.5E-19 
211 735:2.1E-31 
186 1510:1.2E-21 
198 1138:2.0E-44 
202 1014:4.7E-13 
188 1448:4.9E-23 
199 1107:9.4E-16 
187 1479:5.0E-19 
222 394:2.5E-21 
226 270:8.9E-54 
197 1169:2.1E-35 
223 363:2.3E-21 
190 1386:5.1E-36 
212 704:2.5E-17 
217 549:1.9E-26 
201 1045:1.2E-27 
218 518:8.7E-12 
219 487:4.0E-15 
213 673:2.2E-17 
193 1293:9.6E-45 
200 1077:1.8E-28 
183 1604:2.6E-22 
197 1170:8.0E-30 
209 798:1.7E-24 
217 550:2.1E-36 
194 1263:8.2E-43 
184 1573:4.3E-37 
216 581:5.9E-20 
187 1480:3.6E-44 
199 1108:3.0E-16 
211 736:5.0E-22 
227 240:6.3E-68 
210 767:5.5E-30 
188 1449:4.9E-23 
225 302:1.6E-12 
223 364:3.9E-18 
201 1046:7.2E-23 
182 1635:1.6E-12 
224 333:4.4E-24 
220 457:5.5E-39 
215 612:7.4E-25 
193 1294:3.9E-19 
212 705:3.7E-16 
196 1201:3.0E-16 
218 519:8.7E-12 
208 829:7.4E-41 
198 1139:9.8E-14 
191 1356:4.5E-42 
190 1387:9.7E-46 
186 1511:1.5E-36 
192 1325:2.2E-17 
202 1015:1.5E-17 
213 674:2.5E-38 
226 271:1.6E-18 
195 1232:2.5E-30 
221 426:2.0E-23 
222 395:9.4E-14 
204 953:1.0E-12 
219 488:6.5E-15 
207 860:3.6E-49 
188 1450:4.9E-23 
184 1574:1.0E-50 
218 520:5.1E-21 
183 1605:1.3E-45 
210 768:2.8E-50 
227 241:1.9E-11 
205 923:2.0E-14 
220 458:4.3E-37 
193 1295:2.4E-41 
206 892:6.9E-24 
200 1078:2.1E-11 
219 489:5.8E-15 
191 1357:8.5E-34 
195 1233:2.2E-20 
186 1512:5.5E-15 
201 1047:5.9E-26 
203 985:5.1E-45 
187 1481:6.8E-22 
189 1419:2.1E-15 
207 861:8.5E-15 
209 799:4.2E-13 
204 954:1.9E-15 
222 396:4.1E-33 
213 675:1.7E-47 
192 1326:6.1E-11 
208 830:6.8E-15 
194 1264:2.6E-20 
224 334:1.2E-27 
223 365:3.4E-23 
217 551:4.0E-26 
190 1388:6.6E-21 
216 582:2.7E-20 
185 1543:1.5E-47 
215 613:2.3E-23 
199 1109:7.4E-13 
212 706:7.6E-15 
226 272:4.2E-47 
196 1202:2.3E-17 
202 1016:2.6E-37 
214 644:1.1E-17 
219 490:1.2E-16 
187 1482:2.9E-21 
183 1606:1.0E-20 
184 1575:3.5E-16 
185 1544:6.6E-53 
203 986:3.1E-16 
227 242:9.3E-19 
222 397:1.2E-36 
205 924:2.8E-18 
210 769:4.5E-15 
190 1389:8.0E-21 
226 273:5.1E-17 
195 1234:3.8E-24 
211 738:3.5E-12 
217 552:1.1E-15 
188 1451:4.9E-23 
193 1296:4.2E-16 
191 1358:1.6E-32 
214 645:1.8E-35 
224 335:8.8E-28 
207 862:3.2E-17 
200 1079:7.0E-28 
196 1203:9.0E-19 
206 893:4.5E-29 
199 1110:1.2E-21 
215 614:4.1E-28 
186 1513:2.2E-17 
208 831:3.4E-24 
198 1141:2.1E-12 
202 1017:2.7E-28 
223 366:1.5E-20 
201 1048:3.5E-19 
213 676:5.8E-11 
194 1265:7.5E-20 
197 1172:7.5E-29 
218 521:3.4E-14 
192 1327:6.4E-31 
220 459:5.5E-27 
209 800:3.1E-15 
185 1545:1.5E-17 
217 553:8.2E-34 
198 1142:2.7E-26 
220 460:2.2E-30 
195 1235:3.5E-23 
192 1328:3.9E-21 
209 801:9.9E-13 
187 1483:7.3E-18 
213 677:5.3E-18 
202 1018:7.1E-36 
215 615:1.1E-36 
184 1576:4.4E-44 
223 367:1.4E-28 
219 491:8.1E-15 
227 243:1.0E-39 
224 336:3.1E-26 
190 1390:1.4E-11 
183 1607:1.8E-21 
214 646:5.9E-13 
212 708:9.3E-15 
188 1452:4.9E-23 
207 863:6.9E-16 
191 1359:2.4E-18 
203 987:1.2E-26 
196 1204:1.4E-24 
208 832:6.2E-37 
205 925:3.2E-18 
197 1173:6.9E-20 
221 429:1.4E-28 
211 739:2.0E-18 
186 1514:5.9E-47 
222 398:2.9E-29 
226 274:2.3E-59 
193 1297:1.6E-13 
201 1049:9.3E-27 
218 522:2.4E-40 
199 1111:6.5E-15 
194 1266:1.3E-51 
200 1080:1.3E-26 
206 894:1.8E-28 
210 770:2.2E-27 
192 1329:1.1E-15 
197 1174:4.2E-23 
196 1205:2.0E-20 
200 1081:1.1E-12 
220 461:6.6E-53 
207 864:4.8E-15 
201 1050:1.5E-37 
189 1422:1.9E-13 
213 678:6.7E-21 
218 523:2.4E-40 
186 1515:1.3E-28 
195 1236:2.9E-22 
225 306:3.3E-13 
215 616:6.3E-27 
190 1391:2.9E-39 
202 1019:2.3E-13 
191 1360:8.6E-22 
209 802:3.9E-13 
187 1484:5.3E-49 
226 275:8.6E-31 
205 926:7.1E-15 
193 1298:1.1E-24 
194 1267:6.8E-22 
184 1577:5.5E-33 
212 709:1.4E-36 
203 988:2.2E-17 
227 244:1.5E-23 
210 771:2.7E-17 
188 1453:4.9E-23 
208 833:5.6E-21 
217 554:1.3E-23 
199 1112:8.6E-21 
211 740:3.1E-19 
221 430:7.7E-26 
185 1546:7.0E-37 
198 1143:5.3E-17 
223 368:8.8E-24 
222 399:2.5E-29 
186 1516:3.1E-20 
214 648:4.0E-24 
201 1051:2.2E-35 
184 1578:2.6E-29 
217 555:4.0E-23 
208 834:3.6E-18 
212 710:8.7E-33 
211 741:8.2E-42 
206 896:1.8E-19 
221 431:8.4E-28 
190 1392:5.1E-37 
222 400:8.2E-22 
183 1609:8.9E-15 
197 1175:1.5E-18 
188 1454:4.9E-23 
194 1268:5.0E-39 
223 369:4.4E-25 
189 1423:1.4E-13 
210 772:5.7E-22 
207 865:2.2E-13 
227 245:1.1E-21 
198 1144:2.3E-20 
215 617:2.7E-25 
218 524:4.1E-44 
202 1020:1.3E-32 
219 493:2.0E-25 
220 462:1.3E-41 
225 307:9.7E-14 
196 1206:1.2E-30 
191 1361:1.0E-18 
192 1330:2.2E-28 
185 1547:2.8E-35 
195 1237:1.8E-25 
199 1113:3.4E-11 
226 276:2.6E-13 
205 927:1.8E-12 
200 1082:5.0E-19 
213 679:7.7E-18 
187 1485:5.4E-12 
193 1299:1.9E-17 
209 803:2.9E-21 
185 1548:2.9E-31 
187 1486:1.6E-19 
195 1238:1.3E-40 
222 401:4.0E-13 
199 1114:2.5E-13 
227 246:4.8E-39 
218 525:1.1E-20 
190 1393:7.1E-16 
196 1207:2.3E-19 
188 1455:4.9E-23 
186 1517:3.8E-32 
220 463:2.8E-28 
198 1145:4.0E-17 
200 1083:2.1E-30 
203 990:2.6E-13 
213 680:3.6E-22 
221 432:1.1E-25 
192 1331:8.2E-34 
226 277:7.5E-12 
210 773:1.0E-30 
207 866:2.7E-14 
193 1300:1.2E-40 
208 835:7.4E-24 
201 1052:5.3E-34 
225 308:3.0E-15 
184 1579:3.0E-22 
202 1021:1.3E-13 
215 618:1.6E-14 
219 494:9.6E-18 
212 711:4.7E-13 
217 556:4.0E-23 
214 649:1.3E-31 
191 1362:5.8E-43 
197 1176:1.2E-16 
216 587:5.5E-23 
223 370:1.3E-23 
224 339:1.9E-14 
211 742:1.4E-22 
189 1424:2.2E-23 
194 1269:5.1E-47 
225 309:1.8E-13 
196 1208:1.5E-29 
183 1611:1.9E-29 
202 1022:2.8E-23 
190 1394:9.9E-19 
220 464:2.6E-49 
198 1146:2.9E-63 
212 712:9.7E-26 
200 1084:5.2E-38 
185 1549:9.7E-26 
221 433:2.2E-28 
208 836:1.2E-65 
216 588:4.7E-17 
214 650:4.9E-59 
194 1270:1.5E-38 
207 867:7.0E-14 
206 898:9.5E-21 
227 247:3.6E-14 
222 402:6.3E-19 
210 774:1.6E-14 
224 340:1.3E-12 
193 1301:6.0E-20 
184 1580:2.5E-20 
191 1363:4.8E-39 
188 1456:4.9E-23 
201 1053:4.0E-26 
217 557:8.3E-15 
195 1239:6.8E-30 
197 1177:5.5E-23 
187 1487:1.6E-19 
211 743:1.1E-16 
215 619:1.2E-29 
219 495:1.1E-20 
209 805:3.6E-21 
213 681:8.1E-26 
218 526:9.5E-45 
226 278:1.7E-23 
192 1332:2.6E-23 
186 1518:2.4E-15 
203 991:1.1E-16 
183 1612:3.3E-21 
184 1581:2.1E-45 
201 1054:2.7E-21 
209 806:2.9E-13 
192 1333:1.7E-40 
195 1240:2.3E-16 
203 992:6.7E-24 
210 775:1.7E-24 
197 1178:9.8E-17 
194 1271:6.7E-28 
216 589:4.7E-17 
186 1519:2.1E-24 
199 1116:4.8E-17 
211 744:5.5E-14 
204 961:1.1E-16 
206 899:1.9E-23 
226 279:4.4E-50 
207 868:1.1E-16 
222 403:2.3E-18 
193 1302:3.5E-23 
200 1085:6.8E-28 
215 620:1.1E-25 
205 930:2.8E-22 
225 310:3.3E-27 
227 248:1.6E-14 
185 1550:9.3E-29 
217 558:2.8E-15 
196 1209:6.1E-43 
224 341:4.7E-14 
212 713:5.1E-12 
202 1023:3.1E-12 
188 1457:4.9E-23 
218 527:9.5E-45 
208 837:4.3E-23 
220 465:2.7E-37 
219 496:7.0E-23 
198 1147:1.7E-23 
213 682:2.3E-12 
221 434:2.0E-51 
214 651:2.6E-36 
223 372:1.2E-38 
191 1364:4.9E-26 
205 931:4.6E-49 
183 1613:8.5E-31 
195 1241:3.4E-17 
198 1148:3.8E-39 
196 1210:2.2E-25 
197 1179:1.0E-27 
186 1520:5.0E-34 
218 528:9.0E-52 
202 1024:1.1E-23 
201 1055:6.1E-32 
206 900:1.2E-26 
219 497:8.0E-21 
220 466:6.5E-33 
217 559:9.2E-62 
211 745:1.5E-12 
185 1551:1.1E-32 
207 869:6.6E-15 
222 404:2.8E-22 
223 373:9.8E-25 
224 342:1.5E-33 
200 1086:5.7E-19 
191 1365:1.1E-12 
226 280:4.4E-20 
214 652:5.1E-14 
212 714:4.5E-38 
208 838:8.1E-22 
203 993:1.9E-12 
213 683:2.3E-15 
221 435:7.3E-33 
188 1458:3.0E-42 
199 1117:6.0E-14 
192 1334:1.3E-14 
227 249:2.2E-23 
190 1396:5.2E-25 
216 590:4.1E-13 
210 776:2.2E-18 
215 621:7.1E-19 
184 1582:8.2E-28 
194 1272:1.8E-33 
183 1614:2.2E-18 
205 932:8.2E-46 
217 560:5.2E-19 
195 1242:5.8E-23 
196 1211:4.8E-38 
201 1056:1.5E-36 
222 405:1.3E-20 
212 715:2.4E-15 
225 312:5.2E-28 
198 1149:2.0E-11 
215 622:1.5E-16 
216 591:5.4E-11 
194 1273:1.4E-25 
188 1459:1.6E-39 
208 839:6.0E-39 
192 1335:3.1E-17 
218 529:9.0E-52 
213 684:2.0E-15 
220 467:7.3E-47 
190 1397:9.5E-25 
199 1118:2.9E-21 
200 1087:1.1E-12 
187 1490:1.7E-15 
185 1552:1.1E-20 
223 374:6.4E-25 
184 1583:5.5E-16 
226 281:6.4E-24 
227 250:1.6E-19 
210 777:3.2E-29 
221 436:7.2E-27 
207 870:1.6E-19 
214 653:3.7E-23 
202 1025:2.2E-30 
206 902:1.0E-45 
186 1522:1.6E-47 
183 1615:6.2E-14 
221 437:7.2E-26 
195 1243:3.4E-20 
194 1274:4.9E-23 
218 530:9.4E-52 
210 778:5.6E-24 
189 1429:1.0E-25 
192 1336:1.2E-12 
219 499:9.2E-23 
197 1181:2.0E-15 
209 809:2.0E-38 
184 1584:6.3E-16 
205 933:2.6E-22 
191 1367:1.2E-15 
217 561:5.2E-19 
226 282:9.3E-48 
215 623:3.1E-18 
214 654:1.1E-15 
198 1150:5.1E-13 
222 406:2.4E-33 
216 592:5.4E-11 
203 995:6.9E-12 
225 313:4.5E-33 
220 468:1.2E-20 
187 1491:3.7E-39 
202 1026:1.9E-25 
213 685:3.6E-30 
201 1057:3.6E-30 
190 1398:5.0E-28 
188 1460:7.0E-23 
224 344:1.3E-30 
207 871:3.0E-20 
199 1119:2.5E-26 
196 1212:1.1E-21 
208 840:3.8E-37 
227 251:6.6E-15 
223 375:3.5E-32 
200 1088:3.9E-25 
211 747:4.8E-13 
201 1058:1.5E-25 
194 1275:2.5E-34 
206 903:2.0E-26 
185 1554:4.7E-43 
226 283:2.3E-26 
184 1585:7.8E-25 
221 438:2.7E-25 
211 748:4.3E-18 
183 1616:1.2E-16 
223 376:3.7E-35 
196 1213:3.0E-20 
199 1120:2.3E-36 
198 1151:1.4E-23 
217 562:3.5E-52 
203 996:1.1E-18 
218 531:3.4E-46 
187 1492:3.7E-15 
188 1461:1.2E-46 
213 686:8.0E-22 
220 469:4.6E-39 
189 1430:3.7E-30 
227 252:6.5E-35 
209 810:9.1E-13 
210 779:2.1E-18 
195 1244:2.2E-20 
202 1027:3.6E-37 
222 407:1.1E-32 
186 1523:3.4E-26 
216 593:2.0E-13 
214 655:2.6E-15 
193 1306:3.3E-20 
200 1089:3.5E-25 
197 1182:1.7E-18 
212 717:4.1E-39 
215 624:1.1E-15 
204 965:9.3E-13 
190 1399:1.2E-24 
217 563:2.7E-80 
198 1152:8.9E-48 
186 1524:1.1E-16 
200 1090:6.8E-27 
203 997:2.7E-14 
210 780:1.4E-38 
193 1307:1.9E-27 
220 470:1.1E-34 
199 1121:3.2E-22 
224 346:5.7E-16 
187 1493:4.3E-15 
221 439:1.8E-22 
227 253:4.8E-13 
209 811:2.3E-13 
223 377:6.2E-19 
226 284:6.0E-18 
214 656:1.0E-33 
201 1059:3.4E-29 
212 718:2.9E-18 
206 904:7.5E-39 
192 1338:1.2E-17 
191 1369:2.4E-16 
183 1617:2.9E-28 
207 873:4.7E-19 
216 594:6.0E-14 
188 1462:1.1E-35 
190 1400:2.3E-31 
195 1245:1.8E-38 
194 1276:3.6E-30 
197 1183:1.3E-15 
215 625:3.0E-15 
222 408:5.8E-18 
189 1431:7.0E-13 
218 532:5.3E-51 
202 1028:6.2E-43 
208 842:1.1E-34 
185 1555:3.8E-55 
219 501:1.4E-23 
211 749:6.9E-14 
210 781:4.6E-17 
184 1587:3.5E-20 
194 1277:3.6E-26 
214 657:2.2E-15 
213 688:3.2E-14 
187 1494:4.5E-17 
206 905:9.4E-16 
197 1184:3.4E-34 
198 1153:3.0E-15 
183 1618:7.7E-21 
196 1215:2.5E-33 
192 1339:3.1E-18 
212 719:3.3E-42 
221 440:1.1E-25 
188 1463:2.5E-64 
207 874:6.0E-19 
222 409:1.2E-21 
223 378:2.2E-30 
216 595:2.9E-17 
211 750:5.7E-15 
208 843:1.2E-30 
189 1432:6.2E-18 
201 1060:2.8E-23 
203 998:3.1E-20 
199 1122:4.2E-15 
185 1556:3.1E-46 
205 936:2.1E-16 
200 1091:1.5E-15 
226 285:1.0E-15 
186 1525:6.9E-15 
209 812:1.1E-13 
190 1401:7.1E-23 
195 1246:1.2E-35 
217 564:2.7E-80 
202 1029:6.1E-41 
218 533:5.3E-51 
220 471:2.3E-15 
210 782:4.3E-16 
212 720:2.8E-13 
184 1588:8.3E-38 
194 1278:3.0E-29 
207 875:3.7E-14 
226 286:1.1E-51 
215 627:9.4E-32 
218 534:1.2E-48 
220 472:2.2E-28 
201 1061:6.3E-45 
202 1030:2.8E-11 
198 1154:1.7E-43 
225 317:2.0E-13 
199 1123:5.0E-12 
187 1495:3.7E-23 
185 1557:1.3E-26 
196 1216:4.1E-18 
219 503:6.5E-13 
222 410:4.9E-15 
200 1092:1.8E-25 
195 1247:1.5E-33 
217 565:1.4E-27 
190 1402:3.9E-44 
188 1464:2.2E-20 
206 906:8.7E-27 
186 1526:3.3E-35 
192 1340:2.4E-40 
197 1185:2.0E-18 
191 1371:6.1E-15 
221 441:3.2E-14 
205 937:1.0E-14 
227 255:9.9E-28 
189 1433:3.9E-20 
208 844:5.6E-13 
211 751:2.9E-18 
213 689:7.4E-17 
203 999:3.2E-11 
224 348:2.0E-15 
214 658:3.3E-22 
223 379:2.9E-59 
185 1558:6.5E-33 
183 1620:8.9E-12 
186 1527:3.7E-59 
188 1465:4.4E-36 
223 380:1.0E-17 
184 1589:2.5E-37 
222 411:1.2E-25 
224 349:1.0E-15 
227 256:3.4E-14 
194 1279:2.3E-52 
214 659:2.5E-29 
196 1217:1.0E-24 
200 1093:2.9E-15 
210 783:3.8E-23 
212 721:1.3E-18 
192 1341:2.5E-12 
207 876:2.9E-19 
187 1496:1.3E-35 
225 318:3.6E-13 
189 1434:9.2E-21 
226 287:9.7E-19 
208 845:5.6E-26 
219 504:1.2E-14 
190 1403:1.9E-39 
199 1124:4.8E-25 
218 535:2.1E-47 
201 1062:3.7E-33 
215 628:1.3E-30 
203 1000:4.6E-28 
202 1031:1.2E-40 
213 690:1.4E-31 
195 1248:1.2E-43 
217 566:1.7E-110 
209 814:6.4E-12 
206 907:6.2E-23 
221 442:7.4E-23 
211 752:5.6E-12 
220 473:4.0E-36 
197 1186:1.1E-11 
184 1590:2.3E-37 
183 1621:1.1E-11 
185 1559:3.0E-42 
209 815:3.8E-13 
199 1125:7.5E-14 
198 1156:2.7E-20 
207 877:3.0E-57 
224 350:8.9E-14 
194 1280:2.5E-54 
186 1528:1.1E-33 
189 1435:3.0E-31 
227 257:4.3E-57 
222 412:1.0E-25 
211 753:1.5E-16 
223 381:2.3E-21 
206 908:3.2E-70 
188 1466:2.6E-36 
191 1373:8.3E-19 
220 474:2.5E-37 
203 1001:9.2E-18 
192 1342:1.7E-13 
196 1218:3.6E-25 
225 319:5.8E-15 
195 1249:5.1E-33 
190 1404:2.3E-20 
208 846:8.7E-23 
218 536:6.6E-56 
221 443:9.9E-18 
212 722:1.5E-19 
216 598:1.4E-17 
213 691:2.8E-26 
226 288:1.3E-44 
214 660:6.6E-13 
204 970:8.7E-13 
187 1497:1.5E-32 
215 629:5.6E-20 
210 784:9.1E-25 
217 567:1.7E-110 
201 1063:2.2E-30 
200 1094:4.3E-25 
190 1405:2.6E-23 
207 878:3.4E-36 
193 1312:1.9E-27 
184 1591:8.0E-18 
205 940:5.3E-34 
201 1064:4.4E-34 
225 320:9.6E-21 
220 475:2.3E-45 
221 444:1.5E-15 
209 816:3.7E-15 
192 1343:2.6E-18 
187 1498:2.2E-27 
195 1250:2.9E-50 
200 1095:4.9E-25 
218 537:1.1E-48 
216 599:1.4E-17 
196 1219:3.1E-14 
198 1157:4.3E-13 
213 692:1.5E-38 
186 1529:1.2E-17 
202 1033:1.5E-36 
183 1622:9.6E-32 
214 661:6.7E-20 
217 568:1.5E-68 
197 1188:1.4E-13 
210 785:1.1E-21 
224 351:2.1E-28 
194 1281:7.6E-21 
206 909:1.5E-74 
203 1002:2.0E-11 
199 1126:7.2E-40 
208 847:4.0E-29 
227 258:8.3E-33 
185 1560:8.7E-45 
222 413:4.0E-11 
211 754:3.6E-20 
191 1374:1.8E-20 
215 630:1.2E-16 
226 289:1.4E-47 
223 382:1.5E-15 
188 1467:2.1E-12 
223 383:8.2E-20 
196 1220:1.0E-27 
184 1592:7.4E-30 
227 259:7.4E-34 
195 1251:2.8E-13 
220 476:1.4E-43 
191 1375:2.8E-31 
185 1561:2.5E-29 
186 1530:2.0E-31 
188 1468:1.7E-43 
197 1189:4.8E-18 
208 848:1.4E-18 
226 290:7.0E-40 
206 910:2.1E-65 
201 1065:2.2E-19 
210 786:9.6E-51 
193 1313:4.8E-25 
224 352:1.5E-34 
207 879:1.3E-38 
204 972:7.5E-12 
200 1096:9.9E-22 
194 1282:1.7E-58 
213 693:3.8E-13 
212 724:3.2E-20 
221 445:1.3E-12 
190 1406:4.6E-22 
211 755:1.0E-23 
203 1003:7.4E-14 
222 414:2.6E-14 
189 1437:1.5E-28 
218 538:5.6E-52 
216 600:1.3E-12 
192 1344:3.3E-40 
187 1499:7.2E-11 
215 631:5.5E-19 
219 507:1.6E-14 
217 569:5.7E-67 
216 601:1.2E-19 
187 1500:1.2E-41 
223 384:7.7E-61 
183 1624:1.7E-22 
210 787:2.3E-17 
209 818:7.1E-42 
185 1562:2.3E-46 
200 1097:1.3E-17 
211 756:9.5E-11 
212 725:4.4E-19 
221 446:1.0E-14 
206 911:8.5E-22 
228 229:5.4E-28 
226 291:8.0E-59 
225 322:2.7E-18 
197 1190:8.2E-16 
205 942:6.0E-16 
227 260:6.1E-15 
192 1345:1.1E-14 
218 539:1.2E-52 
190 1407:1.2E-44 
214 663:1.4E-15 
188 1469:2.4E-42 
207 880:5.4E-17 
204 973:1.0E-11 
224 353:9.8E-14 
194 1283:1.5E-38 
195 1252:1.4E-19 
186 1531:1.3E-27 
189 1438:4.0E-13 
201 1066:3.3E-30 
220 477:2.4E-32 
203 1004:9.0E-27 
199 1128:1.3E-12 
202 1035:5.8E-36 
213 694:2.0E-35 
198 1159:4.5E-15 
196 1221:4.0E-19 
222 415:6.4E-42 
193 1314:2.2E-15 
217 570:2.5E-26 
183 1625:1.5E-36 
195 1253:2.5E-35 
226 292:9.1E-36 
186 1532:2.3E-13 
208 850:3.8E-24 
194 1284:1.4E-46 
192 1346:6.4E-35 
211 757:1.2E-18 
214 664:1.3E-17 
217 571:1.4E-33 
227 261:1.6E-19 
212 726:1.3E-14 
223 385:6.2E-21 
222 416:7.8E-43 
190 1408:4.5E-29 
197 1191:1.2E-20 
220 478:1.3E-47 
187 1501:4.2E-22 
188 1470:2.6E-23 
219 509:7.9E-21 
196 1222:4.6E-29 
189 1439:1.7E-30 
185 1563:2.4E-21 
218 540:5.8E-53 
210 788:1.1E-28 
199 1129:2.7E-23 
206 912:5.5E-19 
201 1067:1.1E-17 
203 1005:3.2E-23 
209 819:6.9E-52 
228 230:2.0E-12 
200 1098:2.8E-26 
207 881:8.5E-17 
202 1036:3.7E-23 
221 447:1.3E-14 
184 1595:1.4E-25 
218 541:2.4E-41 
226 293:4.7E-27 
196 1223:9.8E-32 
198 1161:1.0E-27 
197 1192:8.4E-36 
224 355:1.8E-43 
211 758:3.4E-20 
195 1254:1.9E-23 
215 634:1.9E-13 
217 572:1.2E-33 
194 1285:2.8E-44 
186 1533:3.5E-17 
183 1626:3.2E-33 
192 1347:1.0E-34 
223 386:7.8E-26 
222 417:7.0E-42 
200 1099:1.9E-19 
199 1130:6.2E-37 
225 324:4.1E-20 
206 913:5.3E-61 
191 1378:8.4E-28 
185 1564:3.6E-42 
210 789:1.2E-40 
205 944:3.7E-13 
190 1409:9.9E-23 
207 882:3.7E-36 
208 851:1.7E-20 
203 1006:1.8E-11 
201 1068:3.3E-15 
221 448:1.2E-20 
204 975:1.3E-14 
213 696:2.0E-16 
202 1037:1.2E-32 
212 727:1.1E-41 
220 479:2.6E-30 
187 1502:4.5E-25 
214 665:2.7E-16 
188 1471:1.1E-16 
227 262:2.1E-14 
218 542:8.5E-23 
227 263:2.8E-17 
186 1534:9.3E-15 
185 1565:1.7E-41 
191 1379:4.7E-42 
228 232:8.8E-16 
220 480:1.6E-19 
215 635:2.9E-25 
226 294:4.7E-16 
183 1627:4.6E-46 
212 728:2.0E-21 
195 1255:8.3E-27 
190 1410:1.6E-26 
192 1348:8.0E-39 
221 449:3.0E-15 
197 1193:2.4E-16 
219 511:1.5E-23 
198 1162:5.7E-64 
223 387:1.6E-14 
207 883:1.0E-12 
206 914:3.3E-12 
200 1100:2.7E-18 
187 1503:1.4E-37 
225 325:7.9E-14 
184 1596:2.7E-28 
217 573:3.0E-21 
210 790:6.1E-21 
199 1131:2.1E-20 
224 356:1.9E-48 
194 1286:1.6E-16 
214 666:3.1E-33 
188 1472:6.1E-36 
208 852:1.5E-38 
189 1441:1.4E-18 
196 1224:3.7E-42 
193 1317:2.8E-13 
211 759:2.5E-20 
205 945:3.7E-18 
222 418:1.1E-41 
209 821:2.7E-18 
202 1038:2.9E-15 
222 419:1.1E-25 
184 1597:5.5E-23 
183 1628:1.7E-20 
210 791:7.9E-35 
215 636:2.8E-16 
200 1101:1.9E-20 
224 357:6.7E-36 
206 915:6.7E-21 
199 1132:4.4E-14 
194 1287:1.2E-27 
211 760:3.6E-19 
213 698:3.3E-39 
221 450:4.4E-27 
190 1411:4.6E-29 
212 729:5.9E-18 
219 512:6.7E-12 
196 1225:3.4E-46 
185 1566:1.1E-43 
188 1473:2.1E-36 
186 1535:6.8E-54 
217 574:4.5E-20 
228 233:1.6E-23 
227 264:4.8E-11 
209 822:4.8E-26 
218 543:3.9E-33 
204 977:6.4E-12 
202 1039:7.9E-39 
203 1008:2.4E-11 
197 1194:5.5E-16 
192 1349:2.1E-30 
201 1070:1.7E-19 
195 1256:1.0E-13 
223 388:3.2E-22 
205 946:3.4E-12 
187 1504:4.0E-14 
226 295:4.0E-16 
193 1318:2.8E-13 
214 667:1.4E-20 
191 1380:9.8E-28 
220 481:2.1E-41 
208 853:2.9E-13 
203 1009:4.6E-38 
218 544:4.9E-38 
191 1381:1.0E-18 
185 1567:1.1E-21 
186 1536:1.6E-26 
187 1505:5.0E-26 
211 761:1.1E-15 
192 1350:1.4E-34 
184 1598:5.1E-13 
194 1288:5.1E-30 
207 885:1.3E-18 
220 482:2.5E-17 
213 699:5.5E-29 
199 1133:1.3E-30 
197 1195:1.5E-19 
212 730:3.5E-15 
183 1629:2.7E-14 
223 389:2.7E-22 
190 1412:7.0E-22 
200 1102:6.9E-35 
221 451:7.9E-16 
222 420:8.5E-23 
196 1226:1.1E-40 
188 1474:3.9E-17 
217 575:4.5E-23 
198 1164:2.2E-42 
226 296:4.5E-45 
215 637:3.1E-14 
227 265:9.0E-55 
205 947:8.0E-12 
209 823:5.0E-12 
228 234:1.1E-29 
224 358:6.5E-18 
189 1443:2.0E-13 
201 1071:1.8E-33 
225 327:4.9E-33 
195 1257:1.1E-21 
210 792:1.3E-38 
208 854:4.4E-23 
212 731:8.4E-19 
192 1351:3.3E-52 
190 1413:1.1E-36 
222 421:3.1E-27 
197 1196:4.7E-39 
196 1227:1.4E-29 
226 297:4.1E-15 
205 948:5.2E-11 
213 700:1.5E-24 
219 514:1.6E-22 
227 266:4.6E-12 
214 669:2.1E-21 
221 452:7.6E-16 
204 979:1.2E-16 
203 1010:1.6E-16 
210 793:1.5E-33 
217 576:1.4E-23 
228 235:1.4E-19 
199 1134:1.9E-13 
195 1258:5.3E-29 
186 1537:2.6E-30 
188 1475:1.6E-24 
220 483:1.8E-13 
211 762:9.0E-31 
215 638:4.9E-21 
207 886:3.2E-11 
218 545:8.4E-24 
187 1506:2.1E-26 
185 1568:3.3E-33 
194 1289:2.0E-30 
202 1041:2.3E-19 
223 390:3.3E-27 
200 1103:1.0E-17 
206 917:1.0E-15 
184 1599:1.1E-17 
225 328:1.1E-12 
201 1072:4.3E-24 
189 1444:1.8E-12 
209 824:1.2E-13 
206 918:8.8E-15 
183 1631:1.0E-21 
228 236:9.1E-29 
215 639:2.1E-13 
185 1569:1.4E-44 
189 1445:1.1E-28 
221 453:3.0E-24 
192 1352:1.6E-17 
187 1507:8.7E-14 
199 1135:4.5E-35 
222 422:5.8E-25 
226 298:7.2E-11 
213 701:5.0E-20 
200 1104:6.9E-19 
219 515:7.5E-11 
203 1011:5.0E-24 
224 360:6.1E-39 
197 1197:4.1E-20 
225 329:3.0E-13 
194 1290:7.9E-27 
196 1228:7.5E-20 
190 1414:2.7E-20 
184 1600:1.1E-34 
201 1073:1.2E-22 
198 1166:1.7E-42 
210 794:9.9E-47 
195 1259:8.6E-28 
217 577:1.4E-23 
202 1042:1.1E-14 
214 670:5.1E-13 
208 856:5.9E-16 
207 887:1.9E-17 
220 484:2.6E-11 
205 949:2.5E-12 
186 1538:2.0E-13 
223 391:1.1E-28 
193 1321:2.7E-22 
188 1476:1.6E-24 
209 825:2.4E-40 
218 546:1.1E-66 
211 763:5.1E-16 
221 454:3.3E-21 
219 516:5.7E-21 
184 1601:1.0E-28 
211 764:7.7E-16 
185 1570:1.0E-22 
187 1508:1.5E-29 
210 795:5.9E-31 
217 578:1.6E-31 
196 1229:2.5E-18 
199 1136:2.7E-11 
188 1477:3.0E-27 
224 361:4.8E-29 
189 1446:2.3E-25 
214 671:8.9E-17 
208 857:3.5E-61 
216 609:2.7E-14 
195 1260:3.7E-29 
186 1539:1.1E-34 
197 1198:6.3E-29 
225 330:6.6E-15 
201 1074:1.2E-22 
205 950:1.3E-14 
203 1012:4.9E-28 
190 1415:4.0E-28 
200 1105:7.3E-32 
220 485:1.5E-36 
218 547:6.9E-50 
212 733:6.3E-34 
207 888:1.5E-48 
227 268:7.5E-40 
228 237:3.7E-26 
192 1353:2.9E-51 
193 1322:2.1E-22 
204 981:9.1E-20 
213 702:5.1E-27 
202 1043:3.1E-20 
226 299:3.6E-17 
194 1291:7.4E-19 
222 423:2.3E-20 
223 392:8.3E-17 
184 1602:6.4E-18 
212 734:4.7E-19 
216 610:1.2E-19 
217 579:1.5E-28 
201 1075:4.1E-23 
211 765:2.5E-31 
191 1385:7.8E-17 
223 393:1.4E-13 
183 1633:1.9E-35 
218 548:1.7E-46 
227 269:1.9E-13 
205 951:3.8E-12 
187 1509:4.9E-18 
193 1323:2.1E-22 
206 920:5.8E-27 
207 889:2.6E-21 
219 517:4.4E-14 
209 827:1.7E-75 
224 362:2.8E-30 
228 238:1.0E-26 
195 1261:4.9E-32 
185 1571:1.7E-47 
213 703:4.2E-35 
200 1106:5.8E-22 
199 1137:8.6E-13 
222 424:3.3E-29 
197 1199:8.3E-20 
225 331:4.3E-16 
210 796:4.4E-19 
194 1292:4.8E-28 
186 1540:1.9E-19 
189 1447:1.1E-23 
196 1230:6.7E-19 
202 1044:7.9E-15 
221 455:3.1E-11 
208 858:4.5E-27 
190 1416:2.3E-22 
192 1354:1.6E-54 
202 1045:3.6E-59 
188 1479:2.7E-20 
223 394:6.2E-18 
227 270:5.9E-23 
184 1603:2.8E-40 
203 1014:3.8E-12 
192 1355:5.3E-18 
207 890:1.1E-12 
195 1262:5.9E-24 
197 1200:9.1E-31 
208 859:5.2E-63 
216 611:3.0E-16 
186 1541:9.3E-27 
198 1169:1.1E-16 
210 797:6.6E-17 
190 1417:1.8E-16 
213 704:9.0E-19 
206 921:1.3E-31 
217 580:1.0E-28 
204 983:1.4E-13 
196 1231:5.4E-19 
193 1324:1.4E-16 
189 1448:6.4E-24 
199 1138:1.6E-13 
183 1634:4.9E-13 
191 1386:5.3E-35 
185 1572:1.2E-31 
218 549:1.7E-46 
214 673:4.2E-13 
224 363:2.3E-27 
187 1510:3.3E-23 
225 332:2.6E-23 
209 828:6.4E-48 
212 735:5.7E-17 
220 487:7.5E-17 
222 425:1.1E-28 
228 239:1.4E-31 
194 1293:3.3E-44 
200 1107:7.8E-31 
201 1076:9.0E-16 
221 456:5.2E-16 
189 1449:6.4E-24 
228 240:2.6E-20 
185 1573:1.6E-49 
224 364:4.8E-28 
183 1635:1.1E-11 
209 829:4.9E-16 
211 767:9.0E-44 
216 612:4.7E-17 
203 1015:9.4E-14 
196 1232:4.9E-32 
223 395:4.7E-15 
193 1325:1.3E-16 
200 1108:1.2E-17 
217 581:2.0E-29 
218 550:7.1E-36 
212 736:1.2E-16 
198 1170:2.1E-15 
187 1511:8.6E-40 
202 1046:1.1E-30 
222 426:3.2E-28 
227 271:9.7E-27 
205 953:6.9E-13 
213 705:7.7E-21 
214 674:5.0E-23 
221 457:5.2E-15 
210 798:4.9E-20 
225 333:1.3E-23 
220 488:1.9E-35 
195 1263:1.6E-47 
188 1480:3.3E-50 
191 1387:8.3E-44 
194 1294:1.3E-40 
207 891:4.1E-12 
184 1604:1.8E-38 
201 1077:1.1E-20 
199 1139:2.4E-20 
208 860:2.3E-13 
192 1356:9.7E-43 
184 1605:9.4E-36 
202 1047:2.0E-29 
185 1574:7.6E-44 
209 830:1.5E-70 
189 1450:6.4E-24 
193 1326:1.2E-13 
206 923:1.6E-29 
219 520:1.4E-17 
207 892:2.1E-23 
218 551:2.3E-19 
210 799:1.0E-40 
194 1295:1.2E-40 
208 861:2.0E-45 
212 737:5.7E-19 
191 1388:1.5E-22 
211 768:9.5E-16 
192 1357:1.6E-38 
196 1233:3.7E-19 
205 954:1.0E-32 
227 272:1.3E-20 
198 1171:3.9E-46 
203 1016:5.8E-11 
188 1481:1.9E-21 
220 489:9.1E-36 
195 1264:1.1E-20 
190 1419:5.2E-20 
215 644:1.8E-19 
221 458:1.9E-22 
223 396:2.9E-35 
200 1109:2.6E-20 
186 1543:8.4E-43 
201 1078:1.1E-30 
224 365:1.9E-29 
217 582:1.4E-15 
225 334:4.5E-24 
216 613:6.0E-17 
197 1202:1.5E-13 
214 675:7.7E-25 
187 1512:6.5E-17 
204 985:1.5E-11 
184 1606:4.8E-19 
185 1575:2.1E-22 
186 1544:2.0E-29 
204 986:2.5E-13 
188 1482:2.1E-25 
206 924:1.3E-22 
199 1141:5.9E-36 
191 1389:2.6E-19 
194 1296:1.4E-15 
196 1234:8.6E-29 
207 893:4.4E-34 
203 1017:2.0E-13 
189 1451:6.4E-24 
213 707:1.4E-15 
219 521:1.2E-15 
208 862:2.8E-24 
211 769:1.4E-16 
217 583:7.3E-28 
228 242:9.3E-11 
195 1265:1.1E-19 
192 1358:2.3E-35 
225 335:3.5E-24 
218 552:8.9E-39 
220 490:1.9E-29 
193 1327:1.1E-29 
210 800:1.9E-27 
209 831:1.5E-19 
190 1420:7.7E-18 
201 1079:6.3E-25 
223 397:2.5E-30 
202 1048:5.6E-30 
216 614:3.0E-20 
212 738:2.5E-17 
187 1513:4.6E-18 
197 1203:1.7E-11 
221 459:7.1E-52 
215 645:6.5E-19 
205 955:6.2E-18 
224 366:2.0E-28 
200 1110:5.8E-19 
223 398:1.1E-28 
228 243:8.5E-17 
218 553:1.6E-47 
207 894:7.8E-20 
188 1483:9.0E-15 
211 770:1.1E-16 
220 491:1.0E-40 
185 1576:2.6E-39 
212 739:9.7E-19 
190 1421:3.9E-12 
196 1235:4.4E-26 
226 305:5.4E-17 
200 1111:5.3E-15 
224 367:7.6E-28 
216 615:9.9E-15 
208 863:7.8E-25 
201 1080:3.7E-28 
194 1297:2.2E-15 
206 925:1.6E-23 
217 584:1.4E-22 
195 1266:4.0E-56 
210 801:2.6E-32 
193 1328:3.5E-22 
222 429:4.8E-21 
187 1514:1.3E-44 
205 956:2.5E-16 
197 1204:2.4E-19 
184 1607:1.9E-19 
219 522:3.7E-16 
215 646:9.9E-17 
192 1359:1.4E-15 
189 1452:6.4E-24 
199 1142:9.8E-13 
186 1545:2.4E-12 
221 460:1.4E-32 
225 336:8.9E-26 
202 1049:5.0E-23 
227 274:6.1E-19 
184 1608:3.2E-14 
197 1205:1.4E-14 
216 616:1.2E-18 
189 1453:6.4E-24 
190 1422:1.4E-16 
212 740:3.9E-24 
198 1174:1.4E-11 
194 1298:5.7E-21 
202 1050:2.7E-35 
191 1391:1.2E-39 
218 554:5.6E-47 
217 585:2.6E-12 
188 1484:7.1E-60 
201 1081:9.5E-26 
193 1329:3.8E-17 
221 461:4.1E-24 
204 988:6.3E-12 
226 306:1.1E-25 
187 1515:8.0E-34 
210 802:9.2E-48 
192 1360:3.3E-21 
206 926:2.0E-16 
200 1112:1.3E-24 
222 430:2.6E-17 
219 523:3.7E-16 
208 864:1.1E-22 
224 368:9.1E-26 
199 1143:6.2E-18 
227 275:1.6E-42 
195 1267:7.8E-25 
209 833:8.3E-16 
186 1546:7.8E-31 
228 244:1.6E-21 
211 771:2.0E-40 
185 1577:1.7E-22 
214 678:7.2E-29 
196 1236:4.1E-21 
213 709:4.0E-36 
223 399:6.0E-28 
207 895:1.2E-12 
196 1237:9.8E-29 
190 1423:7.8E-17 
184 1609:2.7E-18 
203 1020:9.1E-13 
193 1330:3.7E-35 
210 803:2.1E-20 
186 1547:4.0E-32 
206 927:3.7E-16 
221 462:1.0E-19 
212 741:2.4E-28 
188 1485:1.2E-19 
207 896:1.3E-16 
192 1361:2.9E-15 
201 1082:3.3E-36 
197 1206:2.3E-25 
218 555:3.3E-81 
189 1454:6.4E-24 
215 648:6.7E-11 
217 586:3.5E-32 
211 772:1.1E-13 
187 1516:5.0E-16 
219 524:2.6E-21 
226 307:2.8E-15 
198 1175:1.3E-60 
223 400:2.3E-27 
194 1299:4.9E-20 
220 493:1.0E-25 
199 1144:2.0E-19 
185 1578:2.6E-28 
227 276:9.3E-19 
213 710:4.5E-40 
216 617:1.2E-21 
202 1051:2.9E-61 
224 369:1.0E-28 
191 1392:6.3E-38 
209 834:6.4E-11 
228 245:2.9E-17 
222 431:6.1E-22 
195 1268:1.2E-41 
189 1455:6.4E-24 
223 401:5.8E-16 
187 1517:5.2E-31 
200 1114:1.5E-24 
224 370:1.0E-26 
195 1269:7.6E-46 
221 463:2.1E-19 
222 432:1.8E-29 
205 959:3.5E-13 
202 1052:7.8E-19 
196 1238:2.6E-40 
218 556:3.3E-81 
192 1362:9.4E-39 
193 1331:4.0E-27 
201 1083:1.2E-50 
210 804:6.4E-21 
217 587:8.3E-34 
208 866:3.1E-42 
220 494:7.9E-36 
219 525:9.5E-20 
212 742:3.7E-36 
190 1424:9.8E-23 
199 1145:2.1E-39 
214 680:7.1E-14 
211 773:2.0E-11 
216 618:6.9E-24 
215 649:5.7E-11 
209 835:1.3E-21 
198 1176:3.1E-27 
191 1393:1.4E-13 
197 1207:1.7E-15 
213 711:1.5E-15 
228 246:2.8E-21 
225 339:2.1E-12 
194 1300:1.4E-46 
185 1579:1.4E-26 
227 277:4.0E-22 
188 1486:9.1E-21 
203 1021:2.5E-35 
186 1548:5.1E-22 
212 743:4.0E-30 
184 1611:7.3E-37 
185 1580:1.2E-27 
193 1332:5.7E-39 
191 1394:2.0E-17 
221 464:3.4E-21 
209 836:2.2E-18 
208 867:1.4E-43 
216 619:4.2E-28 
202 1053:1.3E-19 
201 1084:7.6E-31 
227 278:1.1E-27 
214 681:2.8E-27 
219 526:1.7E-17 
188 1487:2.0E-19 
189 1456:6.4E-24 
197 1208:9.2E-23 
199 1146:1.2E-25 
200 1115:2.8E-26 
187 1518:2.3E-21 
223 402:6.9E-20 
194 1301:1.3E-34 
206 929:7.7E-12 
196 1239:3.8E-27 
195 1270:1.3E-38 
213 712:1.4E-41 
220 495:3.9E-30 
215 650:2.1E-13 
211 774:4.7E-18 
225 340:5.3E-12 
226 309:1.9E-18 
207 898:1.9E-17 
224 371:4.2E-17 
217 588:6.0E-29 
218 557:1.8E-26 
222 433:8.3E-28 
210 805:6.6E-26 
192 1363:8.0E-37 
203 1022:3.8E-16 
186 1549:1.5E-19 
190 1425:5.6E-11 
189 1457:6.4E-24 
184 1612:2.0E-27 
217 589:6.0E-29 
212 744:3.3E-31 
213 713:3.6E-15 
198 1178:2.3E-27 
194 1302:5.3E-15 
192 1364:4.4E-22 
202 1054:1.0E-17 
209 837:3.5E-19 
207 899:4.5E-19 
199 1147:5.0E-22 
222 434:3.7E-30 
205 961:4.5E-19 
200 1116:1.0E-13 
195 1271:1.9E-25 
197 1209:1.1E-34 
187 1519:3.7E-22 
203 1023:3.2E-26 
186 1550:1.7E-54 
210 806:1.7E-47 
224 372:4.6E-11 
201 1085:9.2E-34 
226 310:1.9E-26 
190 1426:5.6E-11 
225 341:2.4E-13 
206 930:1.8E-27 
218 558:1.1E-26 
223 403:1.2E-18 
196 1240:3.9E-17 
220 496:2.7E-31 
193 1333:1.4E-24 
219 527:1.7E-17 
214 682:4.7E-13 
221 465:1.5E-27 
185 1581:1.9E-45 
208 868:1.4E-22 
216 620:2.3E-22 
209 838:1.0E-11 
197 1210:5.1E-13 
187 1520:8.8E-36 
185 1582:2.8E-28 
227 280:1.8E-20 
193 1334:1.0E-17 
226 311:3.1E-45 
208 869:3.4E-34 
224 373:9.3E-44 
201 1086:6.2E-33 
212 745:1.3E-15 
215 652:4.9E-24 
219 528:4.9E-25 
196 1241:3.0E-19 
194 1303:2.7E-21 
218 559:1.7E-18 
210 807:3.7E-20 
207 900:1.5E-19 
225 342:1.6E-32 
200 1117:3.9E-25 
191 1396:4.8E-30 
186 1551:7.3E-14 
184 1613:5.5E-27 
214 683:1.5E-11 
211 776:7.9E-33 
189 1458:1.3E-29 
195 1272:4.5E-33 
217 590:2.6E-34 
199 1148:9.6E-12 
213 714:1.8E-46 
202 1055:2.7E-16 
190 1427:5.6E-11 
220 497:4.6E-27 
206 931:3.3E-72 
198 1179:1.9E-64 
203 1024:1.7E-21 
228 249:3.3E-18 
222 435:2.5E-27 
223 404:1.8E-22 
221 466:5.6E-14 
210 808:2.4E-29 
186 1552:3.1E-12 
184 1614:2.1E-22 
208 870:1.6E-22 
206 932:4.8E-64 
193 1335:3.1E-20 
222 436:1.3E-17 
197 1211:2.5E-24 
196 1242:5.1E-24 
220 498:2.7E-14 
202 1056:1.5E-27 
207 901:7.4E-11 
189 1459:5.9E-30 
218 560:2.3E-41 
212 746:3.0E-13 
188 1490:4.0E-15 
219 529:4.9E-25 
224 374:3.5E-40 
227 281:4.1E-19 
226 312:6.0E-24 
217 591:6.8E-23 
199 1149:5.5E-27 
221 467:1.7E-38 
209 839:6.3E-15 
228 250:7.3E-25 
187 1521:1.4E-14 
200 1118:6.0E-19 
223 405:8.5E-16 
194 1304:7.0E-15 
205 963:1.1E-28 
216 622:3.3E-16 
185 1583:4.8E-16 
195 1273:2.2E-28 
211 777:6.1E-13 
215 653:4.3E-11 
201 1087:2.2E-23 
214 684:9.0E-24 
190 1428:5.6E-11 
191 1397:5.0E-30 
203 1025:8.0E-19 
187 1522:1.3E-46 
227 282:6.1E-21 
184 1615:1.7E-19 
218 561:2.3E-41 
193 1336:8.4E-16 
205 964:6.6E-26 
189 1460:3.6E-24 
190 1429:1.8E-26 
206 933:2.6E-23 
195 1274:5.8E-24 
217 592:6.8E-23 
219 530:1.7E-27 
213 716:7.2E-20 
212 747:5.2E-11 
222 437:2.0E-18 
208 871:2.7E-61 
207 902:7.2E-61 
211 778:2.6E-21 
220 499:3.4E-35 
215 654:3.5E-19 
196 1243:7.6E-23 
201 1088:1.4E-27 
223 406:3.2E-35 
197 1212:5.0E-16 
188 1491:3.7E-49 
194 1305:7.0E-15 
192 1367:1.2E-13 
214 685:1.1E-16 
216 623:3.3E-15 
226 313:9.5E-21 
191 1398:7.9E-28 
202 1057:1.2E-50 
225 344:1.0E-25 
200 1119:7.8E-17 
224 375:1.6E-27 
210 809:1.1E-21 
203 1026:1.3E-16 
221 468:7.6E-22 
185 1584:3.7E-17 
224 376:6.8E-12 
197 1213:7.1E-21 
208 872:2.6E-37 
218 562:1.2E-24 
227 283:2.7E-25 
201 1089:2.5E-22 
205 965:4.5E-20 
221 469:1.3E-22 
203 1027:2.7E-15 
219 531:1.8E-20 
184 1616:4.6E-53 
185 1585:2.0E-27 
198 1182:4.8E-14 
222 438:7.3E-20 
226 314:3.7E-62 
210 810:1.1E-34 
191 1399:1.9E-30 
199 1151:9.9E-21 
212 748:1.3E-19 
196 1244:1.1E-24 
204 996:6.1E-20 
195 1275:7.7E-40 
207 903:1.7E-36 
215 655:7.6E-20 
217 593:2.6E-24 
216 624:9.2E-19 
228 252:1.3E-26 
209 841:7.6E-12 
189 1461:5.0E-29 
186 1554:4.7E-33 
190 1430:7.0E-36 
223 407:6.0E-31 
193 1337:1.1E-14 
188 1492:6.0E-23 
202 1058:5.4E-13 
213 717:2.3E-42 
187 1523:7.8E-21 
194 1306:2.6E-33 
225 345:3.3E-14 
211 779:1.3E-12 
206 934:1.5E-13 
214 686:5.1E-48 
200 1120:2.0E-23 
196 1245:5.2E-36 
200 1121:1.1E-13 
185 1586:1.3E-16 
212 749:3.3E-19 
184 1617:4.7E-26 
192 1369:1.2E-19 
219 532:1.5E-20 
210 811:4.0E-26 
227 284:1.1E-31 
190 1431:4.3E-27 
215 656:5.6E-26 
218 563:4.5E-23 
226 315:3.1E-44 
214 687:3.1E-15 
208 873:2.9E-48 
201 1090:1.3E-50 
199 1152:1.3E-16 
220 501:2.0E-42 
207 904:1.7E-41 
202 1059:5.4E-18 
205 966:1.3E-15 
189 1462:2.1E-22 
195 1276:4.7E-30 
222 439:8.5E-18 
221 470:3.1E-30 
188 1493:1.8E-11 
224 377:1.2E-20 
213 718:6.2E-28 
223 408:8.1E-15 
191 1400:1.3E-29 
193 1338:5.6E-18 
187 1524:2.1E-12 
194 1307:1.4E-29 
186 1555:5.6E-29 
195 1277:1.3E-32 
210 812:4.4E-17 
193 1339:2.0E-19 
223 409:9.7E-20 
215 657:7.1E-16 
189 1463:5.9E-31 
208 874:3.5E-39 
203 1029:1.3E-16 
185 1587:1.5E-16 
198 1184:1.9E-14 
212 750:4.0E-29 
187 1525:2.6E-14 
186 1556:3.0E-75 
219 533:1.5E-20 
222 440:1.8E-28 
224 378:1.2E-20 
207 905:4.5E-16 
217 595:6.0E-34 
191 1401:1.2E-20 
214 688:1.5E-11 
205 967:5.9E-17 
196 1246:2.5E-35 
221 471:9.4E-15 
204 998:4.5E-20 
190 1432:3.2E-28 
184 1618:1.0E-36 
225 347:1.0E-13 
206 936:1.5E-23 
211 781:8.7E-20 
213 719:2.9E-46 
218 564:4.5E-23 
199 1153:2.0E-37 
197 1215:1.2E-26 
188 1494:4.0E-22 
200 1122:1.7E-27 
201 1091:1.3E-21 
202 1060:9.3E-16 
220 502:3.4E-20 
226 316:2.6E-66 
186 1557:4.3E-13 
185 1588:4.4E-32 
223 410:5.3E-12 
214 689:3.5E-27 
191 1402:4.9E-41 
216 627:4.9E-16 
198 1185:8.0E-29 
221 472:4.6E-29 
210 813:4.2E-33 
227 286:4.5E-19 
190 1433:2.9E-35 
207 906:1.9E-54 
188 1495:8.6E-29 
201 1092:1.6E-48 
228 255:1.3E-26 
203 1030:5.9E-27 
189 1464:8.7E-11 
217 596:1.3E-21 
218 565:2.1E-27 
205 968:9.3E-17 
195 1278:3.1E-32 
196 1247:2.7E-35 
226 317:1.9E-83 
220 503:2.5E-21 
212 751:4.7E-12 
209 844:7.4E-12 
206 937:6.8E-23 
211 782:1.6E-22 
215 658:4.7E-24 
197 1216:4.0E-21 
187 1526:8.9E-34 
199 1154:4.8E-14 
193 1340:1.2E-24 
219 534:3.3E-27 
202 1061:3.3E-24 
192 1371:9.1E-13 
222 441:2.7E-14 
213 721:3.4E-22 
225 349:7.8E-15 
221 473:2.7E-21 
184 1620:2.4E-12 
201 1093:2.8E-32 
209 845:1.2E-52 
197 1217:3.7E-16 
212 752:6.1E-21 
188 1496:7.4E-43 
220 504:2.5E-12 
219 535:8.2E-29 
186 1558:1.0E-22 
196 1248:2.3E-38 
224 380:1.2E-20 
215 659:2.0E-37 
203 1031:1.1E-20 
195 1279:2.7E-60 
185 1589:3.7E-46 
217 597:7.7E-23 
208 876:4.7E-21 
216 628:1.6E-16 
198 1186:8.4E-12 
190 1434:1.8E-26 
226 318:1.1E-26 
214 690:7.7E-13 
204 1000:1.7E-12 
193 1341:1.7E-12 
187 1527:3.9E-55 
223 411:2.5E-22 
222 442:5.7E-27 
218 566:2.0E-27 
206 938:2.0E-15 
191 1403:9.2E-36 
189 1465:2.9E-33 
227 287:1.4E-26 
210 814:2.1E-17 
200 1124:9.9E-23 
207 907:2.0E-17 
207 908:1.2E-34 
188 1497:7.1E-40 
202 1063:6.2E-28 
219 536:5.7E-19 
223 412:1.8E-22 
200 1125:1.3E-24 
199 1156:8.3E-28 
216 629:2.7E-20 
214 691:6.8E-16 
193 1342:2.6E-28 
211 784:2.3E-16 
218 567:2.0E-27 
215 660:9.3E-12 
210 815:4.0E-28 
189 1466:6.5E-31 
217 598:6.2E-28 
190 1435:7.4E-39 
208 877:9.6E-13 
205 970:8.6E-15 
222 443:9.1E-17 
212 753:3.8E-39 
224 381:3.5E-24 
227 288:2.7E-25 
221 474:3.5E-17 
192 1373:6.2E-25 
186 1559:6.5E-32 
196 1249:1.1E-33 
220 505:1.7E-27 
185 1590:9.5E-47 
209 846:2.1E-14 
187 1528:2.1E-31 
195 1280:3.1E-51 
201 1094:8.9E-28 
226 319:5.7E-20 
197 1218:5.8E-20 
225 350:5.4E-12 
191 1404:6.4E-22 
228 257:8.6E-27 
189 1467:1.6E-17 
227 289:4.4E-16 
216 630:1.1E-15 
213 723:1.4E-15 
221 475:2.6E-25 
220 506:7.6E-18 
184 1622:2.6E-19 
219 537:5.3E-22 
193 1343:1.9E-18 
199 1157:3.1E-19 
200 1126:7.7E-31 
210 816:5.6E-36 
206 940:9.4E-67 
196 1250:2.3E-49 
191 1405:5.3E-22 
205 971:7.2E-20 
209 847:2.6E-52 
211 785:1.9E-17 
218 568:1.1E-25 
186 1560:7.0E-28 
195 1281:3.6E-27 
185 1591:5.1E-26 
224 382:1.4E-13 
194 1312:1.3E-22 
225 351:2.0E-26 
187 1529:2.0E-22 
222 444:7.0E-20 
212 754:4.6E-21 
202 1064:5.4E-13 
201 1095:3.5E-20 
208 878:1.2E-17 
198 1188:6.8E-11 
214 692:7.0E-45 
188 1498:8.1E-37 
226 320:1.9E-23 
207 909:1.3E-39 
217 599:6.2E-28 
192 1374:1.3E-23 
227 290:4.8E-14 
198 1189:6.2E-34 
218 569:7.5E-22 
184 1623:8.3E-20 
192 1375:5.0E-27 
225 352:9.3E-34 
222 445:1.0E-16 
193 1344:1.4E-24 
185 1592:8.5E-31 
220 507:5.0E-16 
187 1530:1.2E-31 
210 817:3.2E-21 
195 1282:1.6E-58 
209 848:6.6E-38 
197 1220:1.5E-21 
188 1499:1.4E-15 
223 414:2.6E-21 
194 1313:5.8E-29 
224 383:2.2E-14 
201 1096:2.4E-34 
221 476:9.4E-36 
212 755:1.1E-16 
216 631:5.9E-17 
208 879:6.8E-21 
186 1561:4.2E-29 
189 1468:3.4E-29 
205 972:4.8E-18 
190 1437:2.9E-38 
219 538:4.3E-18 
204 1003:2.7E-17 
196 1251:7.6E-16 
211 786:1.6E-15 
191 1406:1.7E-18 
203 1034:1.4E-53 
228 259:2.9E-25 
207 910:7.4E-48 
199 1158:1.6E-20 
213 724:2.4E-13 
217 600:8.7E-28 
185 1593:6.0E-17 
184 1624:5.2E-31 
214 694:4.2E-59 
193 1345:1.3E-17 
223 415:1.7E-38 
218 570:9.4E-52 
190 1438:9.5E-15 
208 880:3.1E-41 
187 1531:2.2E-36 
221 477:9.7E-17 
228 260:5.4E-15 
226 322:6.5E-29 
200 1128:5.6E-25 
222 446:1.2E-23 
213 725:5.4E-20 
191 1407:6.7E-42 
206 942:9.3E-20 
210 818:2.4E-26 
201 1097:1.4E-25 
202 1066:8.3E-14 
199 1159:2.2E-34 
205 973:8.0E-16 
217 601:1.4E-23 
211 787:2.5E-40 
196 1252:6.2E-20 
203 1035:4.9E-20 
204 1004:3.3E-13 
225 353:2.3E-17 
224 384:2.4E-15 
220 508:4.3E-17 
186 1562:7.8E-40 
227 291:1.3E-20 
212 756:1.5E-11 
189 1469:3.9E-34 
195 1283:3.5E-44 
219 539:4.2E-18 
188 1500:3.7E-52 
207 911:1.1E-16 
194 1314:1.9E-27 
218 571:9.9E-16 
201 1098:2.0E-29 
187 1532:2.2E-13 
184 1625:2.2E-19 
221 478:2.7E-33 
214 695:6.5E-33 
229 230:5.2E-36 
207 912:4.5E-19 
219 540:6.1E-21 
190 1439:2.1E-39 
216 633:1.0E-16 
208 881:5.5E-53 
188 1501:6.2E-22 
202 1067:3.8E-20 
186 1563:2.8E-11 
222 447:2.8E-18 
223 416:6.3E-39 
193 1346:2.6E-23 
195 1284:5.1E-51 
217 602:1.3E-40 
197 1222:2.9E-30 
194 1315:1.1E-13 
209 850:1.3E-19 
205 974:2.1E-18 
228 261:7.7E-23 
200 1129:5.6E-16 
189 1470:1.8E-20 
206 943:4.3E-17 
196 1253:2.4E-41 
220 509:4.5E-38 
191 1408:2.2E-23 
203 1036:5.2E-21 
225 354:2.2E-15 
212 757:4.9E-19 
227 292:1.9E-16 
213 726:5.7E-18 
209 851:4.9E-14 
193 1347:6.2E-31 
212 758:4.8E-21 
211 789:3.3E-12 
223 417:2.0E-38 
184 1626:6.9E-25 
229 231:6.8E-26 
185 1595:6.1E-27 
188 1502:6.3E-37 
203 1037:1.6E-15 
200 1130:9.6E-26 
194 1316:1.1E-13 
210 820:7.7E-36 
207 913:1.5E-49 
225 355:7.7E-46 
226 324:7.2E-17 
197 1223:7.5E-21 
199 1161:6.1E-14 
201 1099:3.5E-36 
208 882:3.4E-22 
217 603:1.3E-40 
213 727:2.1E-54 
198 1192:1.1E-19 
191 1409:7.6E-27 
221 479:5.3E-23 
202 1068:2.5E-12 
220 510:1.6E-32 
218 572:1.0E-15 
195 1285:1.0E-47 
196 1254:5.4E-22 
206 944:3.9E-22 
224 386:6.1E-44 
205 975:1.2E-13 
192 1378:4.2E-31 
186 1564:2.3E-31 
222 448:2.3E-16 
227 293:1.9E-37 
190 1441:1.1E-23 
187 1534:1.4E-17 
217 604:9.8E-41 
207 914:2.0E-15 
227 294:2.9E-23 
216 635:4.6E-17 
206 945:6.8E-27 
210 821:1.1E-23 
208 883:5.6E-25 
209 852:2.4E-11 
186 1565:1.0E-36 
213 728:1.3E-18 
185 1596:4.9E-27 
191 1410:8.2E-27 
214 697:2.5E-13 
222 449:1.3E-23 
212 759:4.1E-20 
203 1038:1.1E-50 
215 666:1.4E-11 
200 1131:2.2E-25 
196 1255:1.6E-31 
195 1286:3.3E-19 
198 1193:3.3E-21 
199 1162:6.2E-20 
192 1379:1.2E-35 
226 325:1.6E-23 
193 1348:2.2E-27 
194 1317:1.8E-22 
221 480:2.9E-23 
225 356:1.6E-47 
188 1503:1.2E-49 
205 976:7.2E-76 
223 418:4.3E-38 
184 1627:5.7E-29 
201 1100:1.3E-25 
197 1224:2.3E-37 
218 573:5.1E-30 
229 232:7.3E-15 
189 1472:1.0E-31 
219 542:3.2E-24 
220 511:3.6E-25 
211 790:3.8E-37 
185 1597:1.5E-21 
187 1535:1.9E-51 
220 512:1.9E-23 
200 1132:7.7E-27 
217 605:1.0E-40 
216 636:2.1E-26 
192 1380:1.9E-23 
225 357:2.5E-36 
184 1628:9.8E-40 
205 977:6.1E-32 
195 1287:6.8E-20 
208 884:9.4E-36 
224 388:1.3E-25 
201 1101:1.2E-34 
215 667:6.6E-26 
209 853:1.0E-22 
223 419:1.4E-33 
193 1349:2.5E-19 
210 822:2.5E-15 
191 1411:2.7E-23 
198 1194:5.5E-14 
204 1008:2.1E-12 
213 729:2.5E-11 
189 1473:7.1E-32 
207 915:2.7E-16 
197 1225:5.0E-35 
227 295:3.0E-23 
221 481:9.0E-20 
211 791:5.4E-11 
202 1070:3.0E-19 
206 946:1.6E-18 
186 1566:4.8E-43 
214 698:5.9E-35 
226 326:4.9E-73 
218 574:6.3E-33 
196 1256:6.6E-17 
222 450:1.3E-36 
188 1504:3.3E-20 
194 1318:1.8E-22 
229 233:3.5E-101 
219 543:8.5E-14 
212 760:1.8E-19 
198 1195:3.1E-18 
196 1257:1.0E-21 
186 1567:1.2E-22 
185 1598:2.5E-21 
216 637:7.5E-18 
193 1350:2.3E-30 
210 823:1.4E-24 
187 1536:3.5E-26 
201 1102:7.0E-28 
211 792:1.6E-14 
184 1629:3.6E-15 
195 1288:1.1E-29 
213 730:4.2E-18 
188 1505:4.1E-42 
200 1133:9.5E-21 
228 265:6.0E-23 
227 296:1.8E-19 
214 699:4.3E-17 
192 1381:1.0E-10 
206 947:9.4E-16 
208 885:1.0E-46 
217 606:7.1E-41 
223 420:8.9E-27 
220 513:2.8E-26 
191 1412:1.2E-25 
224 389:1.6E-25 
222 451:7.6E-19 
226 327:9.6E-21 
221 482:1.6E-13 
225 358:2.8E-16 
215 668:3.6E-18 
209 854:2.4E-13 
212 761:8.1E-45 
199 1164:2.9E-13 
229 234:1.8E-59 
197 1226:8.8E-33 
202 1071:9.0E-29 
219 544:1.6E-19 
218 575:1.9E-28 
190 1443:2.5E-28 
194 1319:5.7E-16 
199 1165:9.6E-17 
184 1630:1.8E-12 
186 1568:2.8E-27 
188 1506:3.7E-25 
211 793:1.5E-12 
224 390:5.2E-22 
198 1196:1.0E-22 
187 1537:8.8E-31 
204 1010:2.5E-17 
215 669:4.4E-32 
210 824:6.7E-35 
195 1289:1.4E-31 
192 1382:4.6E-16 
197 1227:1.3E-23 
229 235:2.6E-41 
209 855:1.6E-21 
191 1413:2.8E-42 
225 359:4.1E-17 
217 607:2.1E-40 
201 1103:1.3E-30 
202 1072:7.9E-36 
203 1041:7.1E-52 
214 700:1.3E-16 
193 1351:3.7E-28 
205 979:7.8E-18 
194 1320:5.7E-16 
226 328:5.2E-14 
208 886:2.1E-14 
223 421:5.3E-31 
200 1134:3.6E-12 
219 545:5.5E-17 
196 1258:2.8E-28 
222 452:8.4E-17 
220 514:3.4E-37 
206 948:4.9E-15 
190 1444:2.0E-27 
221 483:1.6E-18 
218 576:2.1E-31 
207 917:1.9E-14 
213 731:2.6E-27 
189 1475:1.8E-20 
185 1599:1.6E-27 
227 297:2.1E-23 
221 484:2.4E-14 
186 1569:4.4E-31 
187 1538:2.2E-15 
193 1352:7.4E-18 
222 453:4.4E-29 
229 236:6.5E-60 
215 670:1.7E-26 
210 825:2.4E-31 
217 608:9.7E-59 
198 1197:8.9E-15 
204 1011:1.2E-13 
228 267:3.6E-11 
200 1135:1.3E-19 
196 1259:1.0E-26 
184 1631:2.3E-32 
219 546:7.8E-18 
199 1166:8.3E-15 
207 918:2.6E-18 
216 639:1.2E-14 
185 1600:5.7E-34 
205 980:3.1E-12 
224 391:2.5E-23 
206 949:2.9E-13 
223 422:6.2E-29 
194 1321:7.9E-35 
191 1414:4.7E-22 
208 887:8.2E-27 
218 577:2.1E-31 
189 1476:1.8E-20 
202 1073:1.6E-14 
195 1290:3.3E-30 
212 763:1.6E-18 
209 856:2.4E-13 
211 794:1.3E-20 
214 701:3.0E-30 
188 1507:2.4E-13 
201 1104:2.0E-34 
225 360:4.6E-42 
197 1228:1.5E-16 
203 1042:4.0E-12 
220 515:4.5E-13 
227 298:9.0E-18 
190 1445:6.4E-27 
184 1632:7.2E-19 
213 733:1.1E-47 
210 826:2.9E-18 
189 1477:3.5E-20 
225 361:1.2E-28 
196 1260:1.2E-30 
185 1601:6.5E-41 
224 392:1.8E-23 
217 609:7.4E-19 
205 981:2.1E-19 
187 1539:2.3E-40 
191 1415:4.2E-25 
220 516:4.4E-28 
227 299:7.3E-31 
197 1229:2.9E-16 
193 1353:1.7E-24 
212 764:8.1E-62 
218 578:7.0E-39 
228 268:5.8E-32 
229 237:1.1E-50 
202 1074:1.2E-24 
223 423:8.1E-25 
195 1291:1.1E-17 
226 330:9.5E-23 
221 485:1.4E-32 
208 888:1.4E-13 
194 1322:6.5E-35 
219 547:3.1E-24 
201 1105:6.4E-20 
206 950:3.2E-12 
222 454:1.5E-26 
199 1167:7.3E-38 
190 1446:2.0E-24 
214 702:4.1E-20 
203 1043:6.5E-54 
209 857:5.9E-14 
200 1136:3.4E-24 
188 1508:1.1E-31 
186 1570:2.1E-26 
184 1633:3.8E-26 
185 1602:5.0E-21 
186 1571:2.8E-40 
217 610:1.8E-32 
195 1292:2.9E-29 
213 734:1.8E-17 
201 1106:1.4E-39 
190 1447:2.5E-30 
198 1199:5.1E-20 
226 331:8.6E-17 
193 1354:1.8E-32 
187 1540:7.2E-21 
225 362:6.3E-32 
188 1509:4.2E-20 
208 889:4.2E-26 
218 579:4.4E-38 
229 238:1.5E-48 
192 1385:1.0E-20 
207 920:8.5E-20 
221 486:5.3E-19 
214 703:7.0E-25 
197 1230:1.4E-13 
209 858:1.3E-14 
212 765:7.2E-17 
223 424:2.7E-28 
191 1416:4.7E-21 
222 455:3.5E-13 
219 548:5.5E-20 
220 517:1.2E-13 
211 796:1.1E-23 
194 1323:6.5E-35 
196 1261:2.5E-27 
188 1510:7.4E-23 
222 456:3.6E-20 
184 1634:2.0E-15 
210 828:6.7E-16 
207 921:2.1E-21 
199 1169:1.6E-35 
217 611:5.2E-20 
223 425:2.0E-28 
224 394:1.2E-14 
226 332:3.0E-23 
229 239:8.8E-57 
197 1231:3.2E-19 
201 1107:2.4E-21 
192 1386:3.0E-33 
203 1045:1.6E-21 
186 1572:3.0E-41 
213 735:4.9E-26 
206 952:6.6E-13 
225 363:1.5E-24 
193 1355:1.2E-21 
215 673:1.1E-19 
187 1541:9.0E-17 
191 1417:2.7E-17 
212 766:3.0E-14 
195 1293:5.2E-47 
208 890:6.3E-24 
221 487:1.0E-18 
214 704:1.4E-30 
227 301:9.9E-24 
218 580:8.0E-36 
209 859:5.1E-16 
189 1479:2.1E-15 
194 1324:7.1E-15 
185 1603:2.0E-51 
220 518:4.3E-12 
198 1200:1.0E-17 
190 1448:5.5E-21 
196 1262:9.9E-27 
200 1138:7.6E-28 
219 549:5.5E-20 
211 797:1.5E-53 
226 333:1.2E-23 
186 1573:5.8E-34 
218 581:3.6E-32 
195 1294:1.9E-44 
188 1511:2.7E-45 
192 1387:2.2E-43 
228 271:4.9E-22 
227 302:1.8E-16 
206 953:1.2E-14 
194 1325:9.6E-15 
219 550:2.7E-18 
223 426:1.2E-31 
196 1263:6.0E-41 
185 1604:2.9E-35 
210 829:2.2E-44 
199 1170:1.3E-39 
220 519:4.3E-12 
217 612:4.7E-19 
224 395:3.3E-13 
229 240:2.8E-72 
193 1356:3.8E-22 
208 891:3.0E-26 
211 798:1.2E-24 
197 1232:2.1E-21 
209 860:4.5E-50 
202 1077:1.8E-11 
190 1449:5.5E-21 
215 674:4.7E-35 
191 1418:9.1E-11 
221 488:1.3E-19 
207 922:2.8E-11 
214 705:4.7E-16 
225 364:1.1E-24 
213 736:9.5E-17 
200 1139:7.7E-15 
189 1480:3.0E-27 
212 767:5.7E-24 
201 1108:8.3E-24 
222 458:1.6E-22 
189 1481:2.4E-26 
186 1574:3.9E-71 
187 1543:4.7E-41 
211 799:2.0E-11 
204 1016:8.8E-11 
217 613:1.3E-35 
205 985:1.8E-19 
193 1357:4.4E-22 
197 1233:3.5E-12 
188 1512:4.3E-19 
223 427:8.2E-20 
213 737:3.5E-20 
200 1140:3.2E-14 
196 1264:5.3E-24 
192 1388:5.1E-30 
212 768:3.7E-21 
225 365:8.0E-21 
220 520:1.9E-20 
210 830:3.8E-11 
221 489:1.2E-19 
215 675:1.7E-20 
224 396:3.1E-12 
219 551:1.5E-15 
207 923:9.2E-19 
195 1295:2.9E-42 
216 644:3.7E-11 
226 334:7.1E-18 
194 1326:1.1E-14 
190 1450:5.5E-21 
228 272:6.2E-16 
201 1109:2.3E-17 
218 582:1.2E-41 
206 954:9.3E-60 
202 1078:2.1E-12 
191 1419:2.3E-19 
185 1605:3.1E-44 
223 428:3.4E-20 
185 1606:7.7E-22 
214 707:2.5E-11 
186 1575:9.4E-17 
187 1544:4.7E-32 
213 738:5.0E-19 
209 862:4.2E-14 
199 1172:9.7E-29 
188 1513:4.0E-23 
191 1420:7.1E-20 
229 242:1.4E-16 
220 521:1.7E-12 
190 1451:5.5E-21 
212 769:2.1E-18 
200 1141:1.6E-21 
208 893:5.7E-12 
218 583:1.7E-38 
198 1203:1.7E-14 
193 1358:3.8E-24 
196 1265:1.0E-18 
216 645:4.7E-26 
201 1110:3.4E-20 
206 955:7.8E-29 
226 335:6.1E-18 
202 1079:8.1E-11 
192 1389:1.6E-23 
203 1048:4.8E-16 
210 831:1.8E-27 
197 1234:1.9E-17 
211 800:2.0E-15 
219 552:3.9E-24 
207 924:3.2E-17 
217 614:3.3E-33 
225 366:5.1E-24 
221 490:5.2E-27 
189 1482:3.5E-23 
194 1327:4.0E-41 
195 1296:3.1E-19 
222 459:4.4E-25 
224 397:2.2E-14 
190 1452:5.5E-21 
185 1607:2.3E-25 
205 987:5.9E-35 
215 677:4.2E-25 
217 615:2.6E-38 
212 770:1.5E-23 
199 1173:7.5E-14 
222 460:4.8E-23 
207 925:6.5E-16 
198 1204:7.4E-15 
218 584:3.3E-28 
221 491:3.2E-19 
213 739:1.2E-20 
193 1359:6.6E-26 
196 1266:3.7E-55 
229 243:4.0E-36 
225 367:2.2E-25 
195 1297:6.4E-16 
219 553:9.3E-25 
197 1235:1.4E-18 
223 429:6.3E-18 
188 1514:8.8E-52 
214 708:4.7E-15 
187 1545:7.1E-15 
210 832:2.5E-29 
228 274:2.7E-15 
220 522:5.2E-36 
194 1328:2.6E-33 
224 398:4.9E-37 
201 1111:2.4E-21 
208 894:4.5E-22 
200 1142:1.7E-17 
226 336:1.0E-15 
186 1576:2.2E-41 
202 1080:3.6E-60 
211 802:1.0E-12 
185 1608:1.8E-11 
224 399:4.0E-36 
187 1546:1.1E-33 
194 1329:1.5E-23 
214 709:7.0E-22 
203 1050:1.0E-11 
199 1174:6.5E-17 
227 306:7.9E-45 
188 1515:9.1E-40 
212 771:2.4E-19 
201 1112:2.1E-33 
217 616:1.2E-27 
205 988:1.1E-17 
207 926:2.9E-12 
225 368:7.3E-26 
189 1484:1.0E-36 
220 523:5.2E-36 
191 1422:8.6E-17 
190 1453:5.5E-21 
209 864:8.0E-19 
219 554:1.5E-17 
192 1391:1.4E-46 
193 1360:1.4E-21 
197 1236:6.1E-14 
218 585:1.5E-25 
228 275:1.4E-23 
196 1267:5.9E-23 
210 833:1.3E-21 
223 430:6.0E-21 
213 740:2.5E-43 
195 1298:1.1E-21 
200 1143:1.5E-23 
222 461:3.1E-32 
202 1081:2.8E-29 
229 244:3.3E-25 
218 586:1.6E-16 
186 1578:4.0E-30 
224 400:1.4E-33 
185 1609:7.1E-29 
229 245:5.4E-21 
199 1175:1.1E-21 
210 834:4.5E-18 
209 865:2.4E-14 
190 1454:5.5E-21 
227 307:8.6E-33 
228 276:8.4E-17 
220 524:2.2E-41 
202 1082:4.2E-36 
212 772:5.7E-13 
194 1330:1.3E-92 
213 741:8.7E-31 
215 679:8.1E-26 
201 1113:2.7E-19 
211 803:1.6E-20 
191 1423:2.7E-18 
221 493:4.7E-24 
206 958:5.2E-16 
208 896:9.8E-16 
195 1299:1.8E-19 
203 1051:9.6E-22 
219 555:2.4E-24 
192 1392:8.9E-40 
207 927:1.4E-15 
200 1144:2.3E-21 
225 369:2.4E-24 
198 1206:3.4E-55 
196 1268:4.8E-42 
193 1361:5.6E-28 
214 710:1.1E-42 
188 1516:8.6E-16 
187 1547:1.9E-29 
226 338:4.2E-11 
197 1237:2.0E-21 
222 462:1.1E-19 
217 617:1.5E-30 
223 431:2.0E-16 
227 308:3.6E-15 
190 1455:5.5E-21 
195 1300:1.1E-47 
188 1517:1.3E-34 
194 1331:1.3E-42 
225 370:4.9E-20 
202 1083:1.0E-16 
186 1579:1.1E-56 
200 1145:1.2E-26 
213 742:2.4E-37 
196 1269:9.4E-42 
215 680:1.8E-19 
201 1114:3.9E-19 
214 711:2.6E-20 
220 525:6.7E-38 
212 773:3.9E-33 
208 897:1.5E-23 
217 618:7.1E-31 
210 835:7.2E-24 
191 1424:1.1E-22 
206 959:4.3E-17 
205 990:1.7E-13 
222 463:9.0E-17 
229 246:2.6E-29 
199 1176:3.8E-14 
189 1486:5.2E-16 
187 1548:1.5E-21 
223 432:9.1E-22 
219 556:2.4E-24 
193 1362:3.6E-27 
197 1238:3.2E-31 
218 587:3.9E-38 
221 494:3.1E-31 
203 1052:4.4E-24 
192 1393:1.1E-15 
228 278:1.7E-22 
186 1580:5.8E-24 
185 1611:3.3E-40 
194 1332:1.9E-46 
198 1208:1.1E-17 
212 774:3.7E-15 
201 1115:2.7E-17 
224 402:3.2E-16 
220 526:4.6E-43 
195 1301:6.8E-37 
207 929:1.2E-16 
193 1363:1.5E-33 
222 464:2.8E-26 
216 650:5.9E-20 
208 898:9.1E-37 
196 1270:3.3E-41 
225 371:1.1E-15 
188 1518:1.9E-22 
192 1394:7.2E-21 
221 495:1.1E-24 
223 433:2.5E-25 
199 1177:1.7E-25 
190 1456:5.5E-21 
202 1084:1.8E-20 
213 743:1.4E-34 
215 681:1.4E-22 
187 1549:4.1E-24 
203 1053:2.7E-59 
210 836:2.2E-52 
229 247:4.7E-16 
214 712:8.3E-56 
189 1487:4.7E-16 
227 309:1.7E-26 
217 619:3.3E-30 
218 588:1.8E-22 
200 1146:8.5E-34 
211 805:1.6E-20 
206 960:5.7E-13 
226 340:3.5E-11 
209 867:2.4E-11 
197 1239:4.2E-23 
196 1271:9.8E-29 
187 1550:1.4E-58 
215 682:2.4E-12 
205 992:6.0E-12 
208 899:6.0E-19 
185 1612:1.4E-26 
194 1333:6.6E-53 
220 527:4.6E-43 
217 620:6.2E-32 
195 1302:4.5E-21 
229 248:5.8E-15 
200 1147:1.5E-27 
199 1178:6.6E-14 
228 279:1.8E-12 
207 930:3.4E-21 
223 434:6.9E-25 
221 496:5.8E-58 
186 1581:2.1E-45 
209 868:9.0E-15 
206 961:1.0E-20 
225 372:1.6E-11 
210 837:1.0E-31 
202 1085:1.7E-18 
193 1364:7.6E-18 
212 775:3.2E-26 
188 1519:1.8E-32 
222 465:5.5E-28 
201 1116:7.0E-26 
211 806:2.9E-11 
198 1209:1.4E-17 
213 744:9.6E-42 
226 341:5.5E-17 
216 651:3.2E-14 
190 1457:5.5E-21 
224 403:2.5E-12 
214 713:7.8E-12 
203 1054:5.7E-13 
218 589:1.8E-22 
227 310:8.0E-40 
219 559:8.9E-17 
187 1551:9.1E-13 
229 249:4.9E-28 
220 528:4.3E-41 
186 1582:7.5E-17 
223 435:1.1E-25 
198 1210:2.4E-12 
221 497:4.3E-31 
217 621:1.4E-17 
190 1458:1.5E-43 
218 590:2.9E-18 
204 1024:7.3E-16 
208 900:2.0E-22 
225 373:5.5E-42 
214 714:8.0E-22 
213 745:4.5E-25 
197 1241:3.3E-12 
222 466:1.2E-14 
209 869:1.5E-11 
224 404:7.9E-17 
202 1086:1.1E-41 
185 1613:1.0E-32 
199 1179:1.6E-18 
212 776:8.1E-16 
194 1334:7.1E-24 
200 1148:1.9E-24 
206 962:1.1E-12 
201 1117:4.7E-21 
196 1272:1.5E-32 
193 1365:3.2E-13 
227 311:2.7E-17 
195 1303:3.5E-19 
210 838:9.9E-25 
188 1520:3.6E-49 
207 931:3.9E-46 
192 1396:2.3E-29 
203 1055:1.4E-15 
226 342:7.6E-34 
202 1087:2.1E-31 
188 1521:1.4E-15 
228 281:1.0E-22 
195 1304:1.6E-16 
196 1273:1.6E-26 
222 467:9.5E-29 
225 374:1.1E-41 
229 250:7.9E-24 
221 498:7.7E-17 
190 1459:7.2E-41 
213 746:7.9E-14 
223 436:4.8E-21 
218 591:3.2E-29 
197 1242:6.3E-16 
185 1614:5.2E-32 
206 963:3.2E-48 
207 932:1.8E-41 
217 622:6.1E-28 
224 405:7.6E-20 
198 1211:1.8E-11 
227 312:2.0E-42 
203 1056:1.6E-14 
216 653:1.8E-13 
219 560:9.9E-15 
194 1335:1.4E-23 
209 870:1.4E-15 
201 1118:7.3E-18 
205 994:3.2E-12 
214 715:1.1E-15 
212 777:3.5E-39 
210 839:8.9E-47 
200 1149:1.5E-25 
220 529:4.3E-41 
208 901:3.2E-18 
192 1397:5.9E-31 
207 933:1.1E-19 
214 716:2.1E-38 
226 344:5.3E-19 
185 1615:4.5E-19 
208 902:1.8E-13 
198 1212:1.1E-14 
192 1398:3.3E-26 
202 1088:2.8E-43 
227 313:2.1E-42 
206 964:3.4E-48 
219 561:9.9E-15 
225 375:3.1E-29 
212 778:7.4E-35 
188 1522:9.7E-55 
217 623:6.9E-22 
216 654:5.1E-11 
220 530:3.2E-43 
211 809:4.9E-36 
205 995:3.1E-13 
210 840:3.0E-30 
203 1057:3.5E-25 
199 1181:7.3E-13 
191 1429:2.7E-29 
195 1305:1.6E-16 
196 1274:5.5E-28 
201 1119:8.0E-37 
222 468:1.4E-17 
221 499:1.5E-21 
189 1491:3.6E-26 
215 685:6.3E-32 
186 1584:4.0E-19 
228 282:8.0E-15 
223 437:1.9E-16 
194 1336:3.4E-29 
229 251:2.8E-17 
197 1243:2.2E-18 
190 1460:3.5E-20 
218 592:3.2E-29 
209 871:6.9E-17 
185 1616:2.0E-32 
187 1554:7.6E-31 
223 438:3.2E-13 
225 376:4.8E-11 
224 407:3.8E-18 
229 252:1.1E-32 
227 314:2.1E-20 
222 469:1.9E-14 
203 1058:1.3E-46 
217 624:4.8E-24 
191 1430:9.9E-39 
214 717:2.0E-27 
212 779:9.1E-25 
189 1492:3.5E-19 
201 1120:3.6E-38 
219 562:6.4E-12 
190 1461:2.4E-37 
192 1399:9.1E-21 
208 903:1.1E-11 
199 1182:1.8E-17 
196 1275:7.0E-42 
210 841:6.4E-23 
220 531:5.9E-36 
204 1027:6.7E-12 
198 1213:5.2E-21 
195 1306:1.8E-31 
188 1523:3.2E-24 
197 1244:8.4E-18 
207 934:2.1E-14 
221 500:1.8E-14 
194 1337:1.7E-17 
216 655:1.4E-21 
228 283:4.1E-16 
202 1089:1.8E-12 
193 1368:1.9E-11 
226 345:4.6E-18 
206 965:1.3E-56 
200 1151:6.5E-23 
211 810:3.2E-11 
209 872:4.1E-13 
205 996:1.1E-13 
213 748:3.4E-24 
218 593:5.9E-33 
225 377:3.7E-27 
185 1617:1.3E-25 
189 1493:5.1E-12 
213 749:1.6E-14 
201 1121:1.5E-24 
187 1555:1.2E-35 
205 997:1.1E-12 
221 501:6.6E-27 
192 1400:1.7E-28 
200 1152:1.5E-26 
216 656:4.5E-21 
217 625:2.0E-26 
212 780:2.3E-21 
202 1090:6.1E-17 
204 1028:3.7E-11 
210 842:5.5E-29 
197 1245:2.8E-29 
193 1369:2.1E-19 
214 718:1.4E-38 
191 1431:4.2E-29 
190 1462:8.8E-25 
196 1276:3.4E-29 
227 315:5.1E-19 
220 532:3.7E-44 
208 904:5.1E-17 
223 439:5.3E-20 
194 1338:4.3E-20 
203 1059:3.9E-57 
222 470:9.8E-22 
209 873:5.2E-16 
229 253:1.4E-13 
219 563:5.3E-20 
218 594:2.7E-24 
211 811:2.5E-13 
226 346:1.7E-21 
188 1524:1.3E-18 
195 1307:7.8E-33 
205 998:9.1E-22 
227 316:1.7E-12 
219 564:5.3E-20 
192 1401:1.0E-16 
203 1060:2.1E-16 
221 502:3.7E-16 
190 1463:6.9E-46 
210 843:1.2E-28 
186 1587:1.3E-17 
194 1339:3.7E-19 
224 409:1.1E-14 
207 936:2.2E-17 
187 1556:1.1E-83 
222 471:2.1E-33 
188 1525:7.9E-16 
200 1153:2.9E-23 
201 1122:1.9E-28 
217 626:2.0E-42 
206 967:3.0E-18 
220 533:3.7E-44 
202 1091:8.5E-28 
199 1184:3.1E-30 
226 347:1.3E-20 
191 1432:7.5E-30 
208 905:3.3E-20 
213 750:1.9E-36 
198 1215:1.0E-69 
211 812:1.5E-13 
197 1246:5.1E-21 
225 378:1.9E-21 
185 1618:2.9E-38 
223 440:4.7E-28 
218 595:1.2E-30 
214 719:1.2E-23 
212 781:1.1E-19 
196 1277:3.4E-30 
228 285:1.7E-13 
189 1494:8.0E-23 
209 874:5.8E-15 
200 1154:8.1E-23 
185 1619:7.4E-21 
202 1092:1.9E-19 
212 782:1.6E-19 
210 844:7.4E-21 
189 1495:1.1E-22 
187 1557:1.5E-16 
207 937:3.0E-15 
201 1123:3.3E-18 
214 720:3.8E-14 
229 255:7.5E-29 
217 627:2.8E-30 
196 1278:2.2E-30 
218 596:5.5E-25 
203 1061:3.3E-23 
209 875:1.4E-16 
188 1526:3.9E-49 
205 999:1.7E-11 
213 751:2.5E-13 
223 441:3.6E-18 
197 1247:1.9E-24 
222 472:1.1E-19 
208 906:3.6E-14 
216 658:2.9E-16 
186 1588:9.1E-28 
191 1433:2.3E-39 
198 1216:1.3E-31 
227 317:1.5E-20 
190 1464:7.1E-20 
219 565:1.1E-19 
221 503:8.6E-13 
192 1402:3.6E-38 
193 1371:5.0E-18 
224 410:7.7E-16 
199 1185:1.8E-11 
194 1340:8.1E-53 
226 348:1.0E-19 
206 968:1.4E-22 
220 534:7.4E-45 
222 473:6.8E-18 
186 1589:2.9E-78 
185 1620:3.3E-20 
207 938:4.4E-16 
199 1186:3.8E-20 
198 1217:2.6E-23 
227 318:5.4E-39 
191 1434:1.6E-23 
189 1496:6.7E-39 
228 287:5.5E-11 
192 1403:3.8E-41 
196 1279:1.4E-63 
197 1248:3.6E-29 
202 1093:9.5E-22 
217 628:1.2E-28 
226 349:2.1E-11 
187 1558:8.9E-21 
216 659:3.5E-25 
193 1372:4.7E-12 
214 721:6.0E-22 
188 1527:3.6E-68 
225 380:5.6E-20 
209 876:6.3E-17 
204 1031:8.8E-20 
203 1062:9.3E-53 
220 535:1.4E-45 
208 907:9.3E-20 
190 1465:1.2E-22 
213 752:8.1E-27 
205 1000:8.0E-18 
212 783:2.2E-15 
218 597:5.4E-32 
223 442:1.3E-26 
211 814:9.1E-13 
219 566:1.7E-28 
194 1341:1.2E-14 
224 411:1.8E-25 
210 845:9.8E-24 
201 1124:1.2E-30 
215 690:2.5E-18 
200 1156:1.2E-25 
199 1187:1.3E-16 
189 1497:4.0E-13 
209 877:3.0E-85 
201 1125:1.1E-15 
206 970:4.6E-18 
190 1466:1.8E-22 
203 1063:4.1E-13 
210 846:2.0E-21 
197 1249:4.7E-18 
217 629:1.3E-31 
221 505:1.6E-19 
220 536:2.2E-54 
228 288:4.1E-17 
222 474:4.5E-26 
186 1590:7.6E-31 
226 350:1.7E-13 
198 1218:9.7E-12 
227 319:3.2E-44 
215 691:5.5E-22 
218 598:4.2E-35 
224 412:1.7E-25 
185 1621:4.5E-14 
229 257:5.0E-53 
192 1404:4.1E-23 
219 567:1.7E-28 
188 1528:7.8E-42 
191 1435:2.9E-38 
194 1342:1.1E-31 
187 1559:3.0E-37 
223 443:5.6E-19 
202 1094:1.3E-47 
213 753:6.0E-93 
196 1280:3.3E-49 
225 381:3.6E-25 
212 784:4.2E-21 
192 1405:5.7E-20 
185 1622:9.8E-26 
195 1312:5.8E-28 
229 258:3.5E-33 
188 1529:8.0E-23 
198 1219:3.5E-27 
212 785:5.8E-16 
196 1281:1.7E-20 
187 1560:1.0E-26 
217 630:2.9E-23 
186 1591:7.5E-22 
190 1467:8.0E-19 
210 847:1.1E-19 
194 1343:2.0E-19 
215 692:2.6E-19 
218 599:4.2E-35 
201 1126:1.4E-51 
207 940:1.1E-38 
209 878:2.0E-39 
227 320:1.2E-27 
222 475:2.3E-26 
228 289:5.6E-11 
200 1157:1.8E-12 
203 1064:2.8E-51 
226 351:2.6E-20 
213 754:6.7E-17 
225 382:4.8E-12 
221 506:4.6E-12 
211 816:2.1E-15 
197 1250:4.5E-29 
219 568:9.3E-23 
214 723:6.5E-11 
206 971:2.5E-44 
208 909:2.6E-20 
223 444:3.0E-22 
189 1498:4.1E-30 
202 1095:1.2E-15 
220 537:5.6E-45 
199 1188:3.1E-18 
210 848:1.4E-17 
212 786:1.6E-23 
209 879:1.1E-44 
229 259:5.4E-36 
204 1034:1.3E-14 
192 1406:5.6E-21 
218 600:3.5E-28 
219 569:2.7E-20 
195 1313:8.2E-33 
205 1003:3.6E-16 
185 1623:2.0E-19 
187 1561:2.7E-29 
226 352:2.4E-34 
186 1592:2.2E-12 
213 755:3.7E-20 
208 910:2.0E-21 
190 1468:9.2E-36 
193 1375:5.4E-12 
196 1282:1.1E-57 
200 1158:3.8E-16 
221 507:5.0E-11 
206 972:7.2E-51 
202 1096:9.0E-21 
225 383:2.8E-18 
188 1530:4.6E-48 
227 321:2.3E-12 
222 476:2.1E-22 
217 631:5.4E-22 
223 445:9.1E-21 
215 693:6.8E-13 
198 1220:5.9E-57 
214 724:1.6E-36 
194 1344:1.4E-52 
191 1437:2.2E-35 
220 538:2.8E-41 
200 1159:4.6E-25 
185 1624:3.2E-31 
187 1562:5.2E-42 
218 601:6.0E-31 
213 756:2.0E-11 
212 787:2.6E-19 
207 942:2.0E-21 
188 1531:1.8E-37 
228 291:8.0E-14 
189 1500:2.3E-36 
192 1407:1.7E-36 
204 1035:2.4E-18 
196 1283:2.3E-40 
199 1190:4.8E-15 
208 911:3.6E-26 
227 322:1.1E-27 
211 818:7.6E-40 
202 1097:1.6E-42 
221 508:3.2E-13 
215 694:9.2E-16 
197 1252:1.3E-12 
223 446:1.1E-22 
201 1128:9.8E-21 
194 1345:5.4E-24 
229 260:1.7E-16 
191 1438:2.2E-15 
222 477:1.7E-13 
190 1469:4.2E-40 
195 1314:7.3E-25 
209 880:2.8E-15 
205 1004:3.3E-16 
217 632:3.5E-14 
219 570:1.7E-23 
214 725:1.3E-12 
225 384:1.5E-14 
203 1066:5.9E-21 
206 973:5.3E-24 
220 539:2.0E-50 
187 1563:1.0E-10 
223 447:1.9E-19 
215 695:1.7E-12 
207 943:9.1E-12 
197 1253:6.2E-28 
229 261:5.6E-24 
211 819:1.7E-53 
190 1470:1.4E-20 
208 912:1.9E-29 
191 1439:9.5E-37 
206 974:1.4E-20 
203 1067:1.7E-14 
200 1160:4.2E-12 
185 1625:9.1E-34 
192 1408:3.4E-24 
222 478:1.2E-24 
218 602:4.8E-15 
201 1129:1.1E-33 
205 1005:3.5E-13 
195 1315:3.1E-15 
220 540:4.6E-38 
214 726:9.3E-20 
226 354:3.1E-12 
212 788:1.7E-16 
210 850:3.3E-30 
202 1098:1.1E-21 
225 385:5.4E-14 
194 1346:1.9E-49 
221 509:3.1E-26 
209 881:2.3E-13 
216 664:2.3E-13 
204 1036:3.4E-19 
217 633:4.0E-26 
213 757:1.1E-18 
196 1284:1.9E-45 
189 1501:4.5E-22 
230 231:2.1E-21 
229 262:2.6E-13 
186 1595:4.9E-16 
188 1533:1.0E-17 
190 1471:9.4E-20 
227 324:9.2E-18 
202 1099:1.5E-27 
203 1068:3.9E-23 
191 1440:3.9E-16 
197 1254:4.8E-17 
206 975:3.3E-21 
223 448:9.3E-20 
226 355:3.6E-20 
212 789:6.7E-39 
210 851:1.6E-16 
222 479:8.3E-14 
221 510:1.1E-16 
194 1347:1.1E-44 
214 727:3.2E-20 
209 882:6.1E-40 
208 913:6.0E-14 
204 1037:1.2E-11 
213 758:5.8E-17 
201 1130:1.3E-39 
185 1626:1.5E-28 
198 1223:2.9E-63 
220 541:9.1E-28 
211 820:7.0E-11 
187 1564:3.2E-26 
225 386:1.0E-40 
217 634:3.3E-65 
199 1192:2.5E-36 
228 293:9.1E-24 
189 1502:3.3E-23 
207 944:5.2E-16 
192 1409:1.4E-29 
215 696:1.5E-17 
195 1316:3.1E-15 
218 603:4.8E-15 
200 1161:3.9E-17 
193 1378:5.4E-23 
196 1285:2.0E-43 
195 1317:3.7E-22 
189 1503:1.2E-37 
187 1565:2.4E-31 
185 1627:1.1E-27 
186 1596:2.5E-38 
198 1224:4.5E-17 
215 697:5.2E-19 
202 1100:2.0E-39 
217 635:1.1E-23 
191 1441:6.8E-21 
225 387:7.5E-16 
222 480:1.3E-19 
196 1286:2.0E-21 
227 325:1.4E-20 
210 852:8.4E-34 
226 356:7.3E-17 
214 728:5.0E-38 
221 511:2.6E-27 
229 263:9.3E-16 
194 1348:1.2E-46 
200 1162:5.5E-39 
223 449:4.7E-33 
197 1255:3.1E-19 
206 976:1.6E-37 
192 1410:2.5E-26 
220 542:4.6E-28 
228 294:9.3E-15 
212 790:6.9E-24 
208 914:2.3E-37 
193 1379:1.5E-22 
188 1534:6.4E-16 
211 821:9.4E-19 
190 1472:6.3E-26 
218 604:4.5E-15 
199 1193:6.1E-19 
230 232:7.6E-14 
201 1131:6.1E-29 
216 666:5.4E-11 
213 759:1.9E-15 
207 945:1.9E-14 
226 357:7.3E-19 
185 1628:2.4E-32 
224 419:8.2E-19 
192 1411:3.7E-24 
212 791:1.8E-32 
199 1194:1.7E-20 
223 450:1.1E-33 
216 667:2.5E-16 
217 636:4.4E-29 
219 574:1.3E-14 
221 512:5.7E-21 
218 605:3.8E-15 
229 264:5.8E-11 
187 1566:2.7E-38 
195 1318:3.7E-22 
230 233:2.4E-36 
227 326:3.9E-21 
228 295:8.9E-15 
190 1473:3.5E-26 
203 1070:1.5E-17 
206 977:2.1E-67 
186 1597:8.8E-16 
210 853:1.9E-21 
208 915:7.7E-25 
211 822:2.3E-27 
207 946:1.5E-17 
225 388:5.6E-21 
196 1287:3.4E-25 
201 1132:1.0E-28 
198 1225:1.0E-14 
193 1380:4.9E-24 
215 698:9.8E-20 
194 1349:6.8E-39 
202 1101:4.5E-24 
188 1535:1.5E-58 
214 729:2.6E-13 
222 481:8.8E-27 
189 1504:2.3E-12 
220 543:4.3E-30 
186 1598:9.4E-11 
185 1629:6.5E-21 
187 1567:1.4E-16 
219 575:6.4E-15 
229 265:8.7E-52 
195 1319:1.5E-14 
192 1412:1.2E-30 
205 1009:5.6E-41 
220 544:4.2E-36 
224 420:7.0E-14 
225 389:6.1E-21 
209 885:1.0E-13 
230 234:3.2E-46 
215 699:1.3E-18 
191 1443:2.6E-28 
203 1071:3.6E-16 
200 1164:3.0E-26 
188 1536:8.3E-34 
227 327:2.1E-42 
208 916:7.4E-15 
210 854:4.0E-25 
217 637:2.3E-28 
211 823:1.5E-12 
223 451:1.4E-21 
193 1381:2.8E-12 
201 1133:1.2E-33 
196 1288:3.8E-29 
212 792:5.9E-30 
202 1102:1.4E-20 
218 606:3.6E-15 
194 1350:3.2E-92 
214 730:4.4E-20 
197 1257:7.7E-14 
226 358:2.2E-31 
216 668:2.6E-13 
207 947:4.5E-16 
189 1505:5.8E-22 
213 761:7.2E-106 
221 513:2.6E-28 
222 482:7.0E-75 
199 1195:1.5E-14 
185 1630:2.0E-14 
229 266:1.5E-11 
223 452:3.8E-18 
230 235:7.3E-29 
206 979:4.4E-24 
187 1568:2.4E-27 
192 1413:2.0E-53 
189 1506:6.3E-22 
217 638:2.4E-29 
201 1134:4.7E-17 
188 1537:2.1E-41 
193 1382:3.9E-23 
202 1103:3.3E-30 
208 917:1.4E-34 
210 855:8.9E-18 
197 1258:7.9E-19 
209 886:5.1E-11 
199 1196:2.0E-31 
200 1165:8.6E-14 
215 700:3.7E-23 
224 421:5.5E-28 
195 1320:1.5E-14 
204 1041:8.3E-12 
212 793:1.3E-19 
203 1072:3.9E-21 
205 1010:3.3E-15 
214 731:7.6E-36 
194 1351:1.5E-51 
227 328:2.9E-16 
196 1289:7.1E-28 
186 1599:9.7E-13 
213 762:1.5E-12 
211 824:2.5E-15 
226 359:5.7E-25 
220 545:6.3E-32 
228 297:1.5E-14 
221 514:1.8E-46 
190 1475:5.7E-23 
219 576:6.4E-15 
198 1227:2.2E-46 
218 607:2.6E-15 
216 669:5.2E-20 
191 1444:2.9E-24 
222 483:1.6E-13 
207 948:1.9E-12 
225 390:1.3E-24 
186 1600:4.0E-22 
190 1476:5.7E-23 
207 949:3.3E-15 
230 236:8.4E-48 
205 1011:1.1E-16 
201 1135:6.2E-54 
189 1507:8.5E-14 
187 1569:4.3E-34 
216 670:6.9E-15 
191 1445:1.7E-29 
199 1197:6.1E-22 
209 887:1.4E-13 
219 577:6.4E-15 
217 639:2.1E-24 
185 1631:1.7E-39 
208 918:2.8E-37 
194 1352:7.4E-26 
224 422:4.9E-16 
195 1321:2.6E-35 
206 980:1.1E-20 
212 794:2.1E-28 
213 763:7.8E-22 
197 1259:4.8E-21 
196 1290:1.2E-31 
218 608:5.2E-19 
192 1414:2.4E-16 
214 732:7.7E-12 
188 1538:4.9E-19 
226 360:1.5E-22 
211 825:1.9E-40 
227 329:6.0E-16 
223 453:4.0E-27 
225 391:2.2E-23 
228 298:3.4E-12 
215 701:1.1E-17 
222 484:6.0E-13 
220 546:3.7E-52 
200 1166:4.8E-23 
202 1104:4.3E-21 
212 795:1.5E-18 
186 1601:4.8E-30 
191 1446:5.7E-24 
202 1105:3.9E-16 
208 919:2.8E-12 
201 1136:1.5E-20 
192 1415:1.2E-27 
213 764:1.5E-35 
229 268:2.3E-35 
185 1632:2.2E-34 
194 1353:2.3E-49 
217 640:2.9E-27 
196 1291:9.1E-19 
223 454:1.5E-25 
200 1167:4.1E-24 
227 330:2.8E-17 
225 392:1.9E-18 
216 671:2.5E-13 
206 981:1.5E-27 
188 1539:6.6E-44 
210 857:1.0E-49 
222 485:1.1E-14 
218 609:1.1E-24 
226 361:3.2E-24 
197 1260:7.3E-25 
205 1012:4.9E-36 
214 733:4.6E-28 
219 578:1.0E-25 
187 1570:1.5E-27 
198 1229:2.8E-21 
195 1322:1.9E-35 
209 888:2.0E-52 
228 299:1.6E-22 
221 516:1.3E-26 
224 423:7.9E-18 
220 547:1.6E-38 
189 1508:7.4E-20 
199 1198:2.8E-56 
207 950:8.8E-15 
230 237:1.6E-38 
190 1477:2.7E-29 
209 889:2.6E-14 
185 1633:1.6E-26 
186 1602:2.7E-16 
187 1571:1.5E-42 
194 1354:1.1E-44 
230 238:1.4E-45 
189 1509:2.7E-13 
225 393:7.8E-11 
215 703:1.9E-22 
188 1540:5.9E-22 
212 796:1.3E-18 
227 331:3.5E-12 
223 455:1.0E-17 
208 920:7.8E-60 
203 1075:8.7E-52 
229 269:5.3E-14 
224 424:4.5E-27 
191 1447:1.2E-33 
192 1416:1.6E-13 
220 548:6.5E-43 
210 858:7.0E-26 
221 517:1.6E-16 
211 827:1.3E-68 
196 1292:9.9E-30 
195 1323:1.9E-35 
197 1261:8.0E-26 
190 1478:4.9E-15 
214 734:5.9E-13 
193 1385:2.8E-18 
213 765:1.0E-25 
218 610:1.5E-36 
202 1106:3.6E-35 
217 641:2.9E-27 
226 362:2.1E-20 
199 1199:3.1E-27 
189 1510:1.2E-20 
185 1634:1.9E-34 
223 456:3.5E-20 
208 921:7.3E-64 
229 270:4.7E-23 
227 332:3.8E-48 
230 239:3.6E-48 
211 828:1.7E-44 
195 1324:4.4E-23 
209 890:7.7E-18 
188 1541:2.9E-27 
200 1169:1.3E-14 
191 1448:1.0E-18 
203 1076:7.9E-32 
194 1355:1.3E-25 
220 549:6.5E-43 
193 1386:6.3E-25 
190 1479:5.2E-13 
206 983:4.8E-16 
192 1417:3.0E-19 
224 425:1.9E-49 
201 1138:4.4E-23 
210 859:2.9E-54 
197 1262:2.8E-20 
187 1572:4.7E-34 
202 1107:6.7E-14 
219 580:2.7E-25 
226 363:1.4E-20 
222 487:4.0E-17 
196 1293:1.5E-48 
207 952:1.8E-14 
204 1045:2.0E-11 
218 611:3.2E-41 
216 673:3.5E-13 
198 1231:2.1E-26 
212 797:3.7E-17 
225 394:3.1E-16 
186 1603:1.7E-44 
214 735:4.5E-12 
199 1200:2.9E-30 
217 642:2.9E-27 
224 426:1.6E-21 
187 1573:5.3E-36 
222 488:3.8E-14 
217 643:2.9E-27 
203 1077:7.4E-40 
214 736:1.1E-15 
212 798:1.4E-17 
189 1511:4.9E-28 
195 1325:5.0E-23 
200 1170:3.5E-21 
227 333:7.3E-48 
220 550:9.1E-39 
201 1139:1.9E-38 
219 581:2.4E-28 
229 271:5.3E-30 
225 395:3.3E-13 
202 1108:2.3E-28 
205 1015:5.4E-18 
218 612:3.7E-46 
197 1263:1.1E-32 
185 1635:3.5E-18 
210 860:1.5E-12 
196 1294:7.2E-44 
194 1356:3.3E-44 
226 364:5.2E-24 
193 1387:6.8E-30 
213 767:1.7E-29 
190 1480:4.5E-41 
216 674:4.6E-19 
230 240:6.1E-32 
186 1604:7.4E-22 
211 829:2.8E-13 
206 984:8.2E-13 
215 705:1.9E-18 
191 1449:1.0E-18 
198 1232:3.9E-19 
207 953:1.7E-14 
192 1418:1.8E-11 
209 891:1.9E-13 
197 1264:2.8E-15 
186 1605:2.4E-31 
219 582:3.9E-23 
188 1543:3.1E-54 
192 1419:4.7E-19 
206 985:1.5E-52 
190 1481:2.6E-26 
207 954:4.1E-35 
208 923:1.3E-66 
210 861:1.1E-39 
227 334:3.0E-41 
214 737:2.3E-35 
200 1171:3.0E-26 
187 1574:4.2E-79 
221 520:8.2E-16 
223 458:1.7E-26 
229 272:4.3E-21 
211 830:3.8E-71 
213 768:2.0E-36 
195 1326:1.3E-17 
201 1140:1.2E-24 
193 1388:4.3E-24 
218 613:1.1E-37 
220 551:1.4E-15 
196 1295:9.0E-39 
216 675:7.7E-13 
209 892:3.5E-24 
212 799:2.3E-19 
191 1450:1.0E-18 
226 365:4.8E-18 
194 1357:3.0E-35 
222 489:3.2E-14 
225 396:5.6E-12 
186 1606:2.3E-24 
206 986:1.2E-20 
214 738:7.6E-36 
195 1327:1.7E-46 
212 800:1.2E-41 
191 1451:1.0E-18 
224 428:1.1E-12 
200 1172:3.4E-22 
207 955:3.7E-18 
196 1296:4.2E-18 
193 1389:2.3E-25 
188 1544:6.6E-37 
194 1358:1.8E-49 
198 1234:2.7E-14 
202 1110:2.6E-28 
222 490:1.3E-20 
218 614:4.4E-43 
210 862:6.5E-25 
226 366:9.9E-23 
209 893:6.3E-37 
223 459:7.4E-23 
205 1017:4.6E-14 
208 924:1.1E-20 
201 1141:1.7E-40 
203 1079:9.7E-53 
217 645:4.3E-22 
229 273:1.8E-12 
199 1203:4.9E-22 
197 1265:3.8E-14 
213 769:7.3E-13 
227 335:1.8E-41 
211 831:2.8E-19 
220 552:3.4E-36 
221 521:1.1E-15 
187 1575:7.6E-17 
219 583:4.7E-23 
190 1482:1.2E-25 
195 1328:2.2E-36 
188 1545:2.1E-13 
212 801:1.2E-31 
225 398:5.2E-40 
210 863:9.9E-29 
220 553:1.2E-40 
186 1607:5.8E-18 
187 1576:2.1E-47 
218 615:2.1E-39 
217 646:3.0E-19 
193 1390:1.2E-17 
205 1018:7.3E-14 
191 1452:1.0E-18 
230 243:8.2E-39 
190 1483:6.6E-15 
196 1297:1.2E-17 
199 1204:4.0E-19 
224 429:2.0E-13 
214 739:8.3E-14 
219 584:3.8E-29 
226 367:4.5E-26 
207 956:4.3E-14 
213 770:2.2E-23 
197 1266:5.8E-31 
222 491:1.0E-24 
209 894:1.8E-19 
206 987:1.0E-25 
208 925:9.3E-15 
201 1142:9.0E-17 
198 1235:4.6E-14 
200 1173:6.4E-18 
202 1111:3.3E-21 
192 1421:1.4E-14 
229 274:1.2E-19 
189 1514:9.3E-33 
203 1080:9.9E-17 
223 460:1.1E-19 
221 522:6.3E-22 
227 336:3.6E-17 
194 1359:4.6E-18 
219 585:2.8E-14 
214 740:1.4E-54 
187 1577:1.3E-16 
194 1360:5.5E-29 
188 1546:2.3E-37 
221 523:6.3E-22 
197 1267:1.7E-18 
195 1329:1.3E-25 
217 647:3.3E-40 
204 1050:1.9E-17 
228 306:2.2E-27 
230 244:3.3E-18 
192 1422:1.7E-13 
226 368:1.4E-24 
212 802:1.2E-31 
206 988:3.2E-16 
213 771:9.0E-17 
202 1112:4.7E-19 
191 1453:1.0E-18 
229 275:1.4E-41 
215 709:3.9E-17 
208 926:9.4E-39 
216 678:4.3E-12 
200 1174:4.4E-15 
189 1515:2.6E-21 
220 554:3.7E-35 
224 430:1.4E-19 
186 1608:5.4E-11 
190 1484:3.2E-38 
225 399:1.8E-40 
222 492:8.0E-38 
207 957:6.0E-11 
201 1143:2.4E-29 
210 864:5.1E-24 
196 1298:7.1E-22 
193 1391:2.3E-28 
218 616:2.4E-37 
211 833:4.3E-15 
223 461:1.0E-37 
186 1609:4.5E-51 
218 617:3.0E-40 
187 1578:9.9E-33 
221 524:1.5E-19 
201 1144:4.0E-29 
191 1454:1.0E-18 
225 400:1.1E-36 
196 1299:4.7E-17 
195 1330:9.0E-94 
204 1051:1.2E-16 
203 1082:3.2E-18 
220 555:3.8E-60 
208 927:1.0E-29 
223 462:1.9E-28 
212 803:2.7E-20 
209 896:5.2E-13 
226 369:2.4E-27 
214 741:2.7E-20 
193 1392:1.2E-21 
210 865:3.9E-21 
206 989:2.9E-12 
200 1175:1.5E-34 
211 834:1.6E-12 
207 958:2.9E-15 
194 1361:3.0E-34 
222 493:4.7E-24 
192 1423:1.8E-13 
213 772:7.1E-17 
197 1268:2.1E-36 
188 1547:1.8E-38 
229 276:5.5E-23 
227 338:6.2E-14 
190 1485:1.1E-13 
215 710:6.0E-17 
230 245:1.0E-15 
199 1206:2.2E-19 
227 339:1.0E-29 
188 1548:9.9E-21 
194 1362:8.1E-47 
210 866:3.7E-40 
200 1176:1.2E-18 
196 1300:1.6E-45 
187 1579:4.3E-58 
190 1486:1.0E-17 
207 959:6.3E-15 
205 1021:4.7E-85 
230 246:3.6E-16 
224 432:1.9E-13 
221 525:4.5E-28 
218 618:5.9E-24 
203 1083:1.4E-20 
189 1517:6.1E-30 
222 494:2.2E-14 
219 587:1.5E-33 
191 1455:1.0E-18 
223 463:2.7E-14 
192 1424:9.7E-28 
226 370:6.4E-24 
202 1114:9.2E-14 
193 1393:6.8E-19 
213 773:3.0E-37 
216 680:3.0E-11 
199 1207:9.6E-16 
217 649:1.2E-17 
206 990:3.3E-18 
195 1331:3.8E-46 
201 1145:4.0E-52 
211 835:8.7E-17 
220 556:3.8E-60 
215 711:1.5E-15 
229 277:8.8E-15 
214 742:1.0E-20 
197 1269:8.3E-33 
208 928:7.9E-30 
228 308:8.9E-14 
215 712:7.0E-20 
191 1456:1.0E-18 
187 1580:1.5E-26 
204 1053:1.8E-16 
186 1611:4.1E-26 
190 1487:6.6E-17 
229 278:5.3E-35 
230 247:2.1E-13 
194 1363:1.0E-44 
205 1022:7.1E-11 
207 960:1.5E-11 
214 743:4.3E-36 
212 805:3.0E-24 
211 836:7.9E-17 
198 1239:2.0E-11 
196 1301:2.9E-28 
219 588:2.6E-19 
193 1394:1.4E-19 
220 557:1.6E-35 
216 681:5.8E-18 
189 1518:7.8E-21 
206 991:3.0E-15 
188 1549:8.6E-26 
227 340:1.7E-30 
203 1084:1.6E-70 
200 1177:1.2E-16 
208 929:1.1E-39 
199 1208:6.3E-28 
197 1270:2.8E-31 
225 402:1.4E-21 
221 526:1.4E-21 
202 1115:8.3E-12 
195 1332:4.9E-45 
222 495:7.4E-18 
217 650:2.1E-39 
218 619:3.5E-45 
209 898:1.9E-15 
201 1146:4.2E-21 
228 309:1.4E-22 
223 464:5.2E-27 
210 867:4.1E-46 
224 433:4.7E-46 
203 1085:1.7E-53 
191 1457:1.0E-18 
188 1550:4.2E-63 
199 1209:6.2E-41 
210 868:8.0E-27 
227 341:2.5E-17 
218 620:5.4E-43 
223 465:4.9E-34 
189 1519:1.8E-25 
225 403:6.4E-14 
205 1023:5.8E-16 
229 279:6.6E-16 
196 1302:4.8E-24 
200 1178:1.8E-17 
222 496:7.1E-27 
186 1612:5.0E-23 
214 744:1.3E-32 
197 1271:1.9E-21 
202 1116:2.9E-29 
208 930:2.4E-63 
228 310:5.5E-32 
187 1581:7.2E-44 
201 1147:8.5E-28 
194 1364:1.1E-26 
219 589:2.6E-19 
206 992:1.3E-20 
226 372:7.4E-13 
221 527:1.4E-21 
213 775:6.5E-12 
195 1333:2.1E-50 
212 806:4.2E-31 
224 434:2.0E-27 
207 961:2.8E-21 
209 899:1.3E-16 
217 651:2.7E-17 
211 837:1.6E-19 
186 1613:4.7E-23 
225 404:3.0E-22 
203 1086:9.4E-13 
196 1303:5.1E-19 
224 435:2.7E-43 
209 900:7.3E-21 
219 590:8.8E-16 
206 993:4.3E-14 
229 280:1.4E-21 
189 1520:3.6E-29 
199 1210:7.9E-20 
213 776:4.7E-24 
197 1272:1.2E-22 
195 1334:1.0E-24 
187 1582:1.4E-20 
212 807:1.0E-13 
222 497:2.3E-17 
200 1179:2.5E-35 
194 1365:9.1E-14 
230 249:1.7E-20 
188 1551:1.3E-16 
218 621:9.2E-31 
215 714:4.2E-21 
217 652:6.4E-21 
221 528:3.5E-26 
228 311:5.7E-12 
208 931:5.8E-27 
201 1148:1.1E-19 
223 466:6.6E-28 
227 342:1.2E-27 
226 373:3.7E-17 
214 745:2.9E-40 
202 1117:1.0E-15 
210 869:2.2E-32 
205 1024:3.1E-13 
220 559:4.4E-26 
204 1055:2.7E-11 
193 1396:4.4E-27 
191 1458:4.6E-43 
220 560:1.0E-30 
204 1056:3.0E-14 
187 1583:4.4E-14 
190 1490:3.8E-16 
224 436:2.1E-30 
228 312:1.9E-26 
193 1397:3.6E-25 
207 963:1.5E-23 
191 1459:6.7E-40 
197 1273:1.5E-19 
206 994:1.4E-17 
199 1211:6.4E-27 
218 622:1.1E-17 
195 1335:4.7E-29 
223 467:2.3E-31 
189 1521:1.5E-11 
219 591:1.0E-12 
188 1552:2.1E-15 
226 374:1.2E-24 
208 932:1.2E-24 
214 746:2.9E-24 
202 1118:4.7E-29 
201 1149:4.2E-39 
229 281:1.4E-20 
221 529:3.5E-26 
211 839:4.9E-14 
186 1614:2.3E-19 
196 1304:7.8E-15 
217 653:3.2E-15 
213 777:3.6E-40 
203 1087:5.6E-16 
230 250:4.8E-13 
210 870:1.8E-31 
225 405:1.7E-24 
191 1460:2.1E-21 
190 1491:1.7E-43 
189 1522:6.0E-31 
217 654:7.2E-57 
216 685:8.6E-21 
213 778:4.3E-45 
200 1181:1.6E-16 
220 561:1.0E-30 
221 530:9.9E-33 
227 344:2.8E-29 
210 871:3.2E-46 
212 809:9.8E-23 
187 1584:2.0E-21 
228 313:4.1E-27 
209 902:8.9E-94 
203 1088:3.9E-22 
194 1367:3.4E-18 
195 1336:9.9E-28 
196 1305:7.8E-15 
197 1274:5.7E-21 
192 1429:1.6E-28 
201 1150:7.0E-25 
222 499:1.1E-24 
218 623:9.0E-12 
207 964:1.2E-22 
229 282:3.6E-19 
193 1398:1.1E-19 
223 468:5.2E-21 
199 1212:1.3E-21 
208 933:3.5E-50 
226 375:3.8E-22 
206 995:1.5E-18 
219 592:1.0E-12 
224 437:1.6E-28 
230 251:4.6E-12 
198 1243:3.7E-20 
202 1119:8.8E-15 
214 747:3.9E-11 
187 1585:5.2E-15 
186 1616:1.1E-31 
191 1461:1.6E-38 
203 1089:5.7E-41 
222 500:3.6E-14 
194 1368:1.3E-17 
209 903:4.8E-53 
188 1554:1.0E-34 
211 841:2.9E-13 
218 624:1.6E-26 
200 1182:1.7E-16 
212 810:8.4E-18 
230 252:4.7E-34 
228 314:1.1E-18 
215 717:2.2E-33 
223 469:3.8E-20 
225 407:8.0E-19 
214 748:4.5E-27 
226 376:1.8E-12 
190 1492:2.0E-24 
196 1306:4.3E-28 
224 438:3.4E-20 
219 593:2.7E-11 
202 1120:3.2E-16 
189 1523:4.4E-18 
208 934:1.0E-31 
207 965:1.7E-18 
198 1244:3.1E-18 
210 872:2.8E-32 
201 1151:8.7E-29 
227 345:2.1E-17 
213 779:2.5E-18 
192 1430:1.6E-40 
193 1399:1.6E-16 
206 996:1.7E-17 
197 1275:2.6E-31 
229 283:1.8E-29 
216 686:1.5E-20 
221 531:3.2E-25 
195 1337:1.0E-18 
220 562:1.4E-15 
199 1213:7.4E-12 
217 655:1.0E-32 
190 1493:2.3E-19 
202 1121:9.0E-44 
192 1431:8.9E-13 
194 1369:9.4E-33 
209 904:1.1E-69 
221 532:4.4E-26 
223 470:4.5E-25 
191 1462:2.3E-24 
225 408:2.4E-12 
196 1307:4.5E-29 
222 501:4.4E-25 
226 377:1.3E-26 
227 346:4.3E-23 
217 656:1.2E-26 
186 1617:9.2E-23 
215 718:1.7E-13 
201 1152:7.0E-23 
218 625:3.0E-32 
229 284:1.2E-24 
197 1276:1.5E-21 
213 780:1.5E-18 
219 594:3.9E-23 
187 1586:3.2E-12 
224 439:8.2E-15 
214 749:7.9E-16 
208 935:1.6E-13 
206 997:3.8E-18 
193 1400:2.7E-20 
195 1338:1.9E-26 
228 315:1.6E-13 
220 563:1.2E-24 
205 1028:1.9E-12 
212 811:3.1E-42 
188 1555:3.5E-41 
204 1059:1.5E-13 
210 873:5.3E-47 
203 1090:1.5E-26 
224 440:5.6E-19 
192 1432:2.7E-27 
186 1618:3.9E-42 
220 564:1.2E-24 
217 657:1.4E-28 
197 1277:2.3E-22 
196 1308:3.3E-11 
219 595:2.7E-25 
201 1153:8.7E-34 
208 936:9.3E-45 
204 1060:1.2E-16 
210 874:6.2E-50 
214 750:2.4E-40 
212 812:1.5E-23 
198 1246:7.7E-25 
221 533:4.4E-26 
229 285:4.3E-13 
215 719:1.5E-23 
222 502:3.1E-17 
190 1494:6.4E-20 
225 409:2.3E-16 
223 471:3.4E-30 
195 1339:5.2E-25 
189 1525:2.8E-17 
213 781:4.9E-17 
205 1029:8.9E-14 
187 1587:4.9E-11 
227 347:9.4E-24 
188 1556:5.2E-90 
206 998:7.2E-30 
199 1215:5.4E-31 
218 626:9.4E-17 
200 1184:4.8E-22 
207 967:3.6E-16 
202 1122:2.2E-21 
226 378:2.0E-28 
191 1463:1.3E-51 
193 1401:4.7E-20 
220 565:4.2E-37 
203 1092:1.5E-24 
201 1154:1.4E-20 
212 813:1.8E-15 
204 1061:3.1E-17 
226 379:2.2E-24 
189 1526:9.4E-38 
210 875:5.9E-11 
187 1588:3.8E-32 
192 1433:5.4E-44 
199 1216:8.8E-17 
200 1185:4.0E-16 
208 937:1.3E-43 
193 1402:1.6E-21 
211 844:1.9E-11 
206 999:1.2E-12 
219 596:4.7E-19 
195 1340:2.1E-50 
223 472:1.6E-23 
190 1495:1.3E-27 
221 534:5.1E-33 
197 1278:4.8E-26 
217 658:1.7E-33 
229 286:5.0E-24 
224 441:9.5E-17 
188 1557:2.7E-17 
230 255:9.3E-22 
209 906:1.4E-49 
218 627:6.0E-34 
213 782:8.5E-23 
225 410:5.3E-15 
198 1247:1.9E-16 
227 348:3.6E-19 
191 1464:6.1E-20 
205 1030:6.4E-46 
186 1619:4.9E-13 
207 968:1.4E-18 
194 1371:5.2E-26 
196 1309:3.3E-11 
222 504:1.3E-18 
187 1589:1.9E-71 
192 1434:1.2E-23 
218 628:2.1E-35 
189 1527:1.2E-30 
223 473:3.2E-17 
196 1310:4.0E-11 
195 1341:3.1E-15 
227 349:1.3E-26 
191 1465:2.5E-24 
204 1062:1.2E-12 
186 1620:7.0E-12 
206 1000:8.9E-24 
217 659:2.1E-24 
211 845:7.8E-56 
190 1496:5.6E-31 
226 380:3.3E-21 
201 1155:8.5E-19 
203 1093:1.2E-14 
221 535:1.3E-39 
229 287:3.2E-22 
210 876:3.0E-22 
194 1372:2.4E-15 
213 783:3.4E-23 
216 690:4.8E-20 
214 752:1.7E-39 
225 411:1.6E-23 
212 814:1.3E-16 
224 442:3.5E-25 
215 721:3.2E-17 
228 318:1.1E-28 
219 597:1.5E-23 
199 1217:3.3E-15 
202 1124:9.8E-60 
220 566:4.7E-31 
198 1248:3.8E-12 
197 1279:3.8E-41 
205 1031:1.1E-16 
208 938:4.2E-37 
209 907:1.5E-16 
193 1403:1.3E-28 
200 1186:1.3E-16 
188 1558:2.7E-34 
223 474:4.3E-24 
227 350:9.2E-37 
187 1590:1.2E-33 
194 1373:1.1E-25 
211 846:1.1E-12 
198 1249:4.2E-69 
202 1125:3.4E-11 
217 660:7.2E-29 
191 1466:9.1E-26 
230 257:4.6E-42 
224 443:2.2E-21 
220 567:4.7E-31 
206 1001:5.9E-11 
188 1559:1.1E-37 
221 536:2.7E-24 
204 1063:4.3E-16 
212 815:1.2E-21 
192 1435:2.8E-32 
209 908:9.9E-38 
219 598:3.4E-28 
199 1218:1.7E-16 
207 970:2.5E-16 
189 1528:1.5E-29 
195 1342:7.3E-34 
200 1187:4.1E-11 
228 319:3.0E-21 
190 1497:1.3E-31 
214 753:3.5E-22 
208 939:1.7E-23 
213 784:1.6E-19 
201 1156:6.1E-29 
222 505:3.4E-17 
226 381:6.6E-21 
225 412:1.5E-23 
196 1311:2.6E-11 
197 1280:1.2E-36 
193 1404:4.2E-15 
229 288:2.8E-16 
218 629:4.8E-34 
203 1094:1.6E-28 
221 537:6.4E-28 
229 289:1.3E-15 
197 1281:1.0E-21 
227 351:3.6E-34 
193 1405:5.8E-20 
219 599:3.4E-28 
216 692:3.2E-20 
188 1560:7.6E-34 
187 1591:1.6E-25 
196 1312:1.9E-31 
224 444:2.9E-18 
195 1343:9.3E-26 
206 1002:2.3E-11 
230 258:3.0E-25 
200 1188:4.8E-13 
213 785:3.4E-18 
203 1095:9.2E-48 
209 909:2.8E-42 
201 1157:5.7E-28 
207 971:5.9E-20 
211 847:8.7E-50 
198 1250:3.1E-17 
208 940:3.7E-19 
217 661:3.9E-60 
199 1219:9.2E-11 
223 475:2.3E-26 
212 816:2.5E-23 
191 1467:1.1E-19 
194 1374:1.9E-25 
218 630:1.2E-21 
190 1498:2.1E-23 
228 320:1.6E-22 
210 878:4.7E-29 
202 1126:1.1E-15 
188 1561:6.0E-41 
208 941:1.2E-12 
187 1592:7.5E-22 
217 662:5.2E-51 
228 321:1.8E-12 
201 1158:8.1E-24 
218 631:5.9E-25 
189 1530:4.0E-27 
205 1034:3.2E-26 
225 414:4.3E-14 
219 600:1.5E-25 
223 476:5.5E-28 
209 910:1.5E-47 
222 507:5.9E-34 
230 259:2.1E-31 
191 1468:1.4E-37 
211 848:2.8E-38 
196 1313:4.7E-25 
229 290:3.2E-21 
227 352:2.2E-37 
190 1499:2.4E-11 
214 755:1.6E-13 
221 538:8.4E-27 
207 972:1.1E-21 
200 1189:9.4E-24 
226 383:1.0E-14 
195 1344:3.7E-50 
199 1220:5.8E-16 
206 1003:2.1E-15 
194 1375:1.8E-31 
193 1406:7.9E-15 
203 1096:6.2E-18 
224 445:1.8E-15 
213 786:3.7E-37 
197 1282:1.3E-57 
192 1437:8.9E-33 
212 817:3.6E-36 
220 569:6.9E-26 
189 1531:3.5E-26 
186 1624:1.7E-24 
188 1562:2.6E-47 
218 632:2.5E-31 
191 1469:7.7E-37 
228 322:5.8E-25 
229 291:1.8E-20 
203 1097:3.4E-11 
208 942:1.4E-18 
205 1035:3.9E-17 
192 1438:2.9E-12 
198 1252:4.6E-11 
212 818:3.4E-19 
193 1407:2.3E-36 
206 1004:2.0E-28 
225 415:7.7E-11 
195 1345:3.3E-25 
215 725:8.0E-12 
196 1314:5.5E-28 
227 353:2.4E-20 
217 663:1.1E-51 
216 694:1.9E-17 
207 973:5.4E-19 
221 539:6.8E-27 
199 1221:2.9E-13 
226 384:1.1E-22 
220 570:1.3E-58 
213 787:4.4E-17 
223 477:1.3E-13 
197 1283:5.2E-35 
202 1128:3.0E-13 
222 508:8.7E-17 
210 880:3.5E-47 
219 601:8.6E-29 
190 1500:2.7E-42 
201 1159:7.9E-78 
209 911:9.9E-17 
191 1470:3.6E-23 
195 1346:6.3E-41 
213 788:5.0E-22 
188 1563:1.4E-15 
205 1036:6.8E-19 
198 1253:3.3E-17 
218 633:9.1E-25 
223 478:3.7E-23 
229 292:2.2E-12 
214 757:2.0E-13 
211 850:1.2E-20 
190 1501:1.6E-26 
193 1408:5.2E-22 
201 1160:4.5E-23 
207 974:2.1E-20 
215 726:5.2E-21 
222 509:1.9E-25 
197 1284:3.9E-38 
230 261:7.1E-13 
227 354:1.5E-16 
196 1315:4.4E-16 
217 664:1.1E-46 
224 447:8.8E-14 
210 881:2.9E-49 
220 571:7.1E-11 
212 819:3.6E-17 
216 695:2.0E-11 
206 1005:1.1E-19 
221 540:3.3E-26 
225 416:7.9E-11 
226 385:1.1E-22 
208 943:4.5E-41 
202 1129:5.2E-17 
199 1222:4.1E-26 
203 1098:3.8E-19 
192 1439:2.1E-36 
209 912:9.6E-15 
186 1626:6.7E-14 
212 820:1.5E-33 
187 1595:2.3E-14 
195 1347:7.3E-48 
226 386:5.4E-24 
188 1564:1.5E-34 
220 572:6.2E-11 
191 1471:5.5E-20 
193 1409:1.7E-30 
225 417:7.9E-11 
210 882:1.2E-26 
229 293:2.0E-31 
198 1254:4.4E-22 
196 1316:4.4E-16 
208 944:1.3E-42 
215 727:1.4E-25 
224 448:3.3E-22 
213 789:1.8E-42 
221 541:8.3E-14 
201 1161:5.0E-17 
218 634:5.7E-20 
203 1099:2.0E-19 
202 1130:9.6E-22 
200 1192:2.5E-22 
228 324:2.6E-20 
194 1378:2.6E-35 
209 913:2.0E-47 
206 1006:2.0E-15 
211 851:1.7E-13 
222 510:6.5E-14 
216 696:4.5E-13 
199 1223:5.4E-22 
197 1285:1.4E-37 
217 665:6.4E-42 
207 975:2.8E-18 
227 355:1.5E-24 
230 262:4.0E-11 
223 479:5.2E-22 
190 1502:3.8E-29 
189 1533:1.2E-15 
199 1224:3.8E-33 
216 697:8.1E-21 
187 1596:2.4E-38 
210 883:6.9E-34 
207 976:3.9E-42 
189 1534:1.6E-12 
220 573:1.3E-17 
200 1193:8.4E-28 
221 542:1.9E-23 
212 821:7.2E-29 
218 635:2.7E-35 
197 1286:4.1E-21 
208 945:2.1E-23 
192 1441:4.2E-20 
213 790:3.1E-25 
231 232:1.8E-17 
186 1627:3.0E-21 
227 356:3.9E-25 
191 1472:2.2E-29 
188 1565:2.1E-43 
190 1503:1.4E-35 
228 325:5.0E-20 
201 1162:2.4E-36 
225 418:7.4E-11 
194 1379:1.1E-34 
222 511:2.0E-23 
202 1131:2.3E-46 
226 387:5.3E-13 
229 294:3.8E-12 
193 1410:7.5E-50 
224 449:5.4E-16 
196 1317:2.8E-21 
223 480:2.2E-19 
205 1038:4.0E-46 
230 263:1.2E-13 
215 728:1.0E-12 
195 1348:3.3E-47 
209 915:2.2E-13 
195 1349:1.6E-40 
194 1380:6.2E-29 
227 357:8.5E-30 
217 667:8.1E-26 
222 512:1.2E-13 
218 636:7.3E-35 
198 1256:8.3E-51 
190 1504:9.7E-15 
188 1566:1.5E-47 
200 1194:7.8E-21 
207 977:5.2E-36 
187 1597:8.4E-18 
202 1132:4.2E-18 
225 419:3.9E-19 
203 1101:3.0E-17 
193 1411:5.7E-22 
186 1628:1.9E-30 
206 1008:3.0E-17 
210 884:5.6E-30 
211 853:3.8E-25 
229 295:3.8E-12 
215 729:7.3E-16 
231 233:1.6E-34 
199 1225:3.8E-41 
212 822:8.2E-18 
226 388:1.5E-15 
201 1163:1.4E-24 
223 481:3.0E-22 
221 543:2.1E-26 
196 1318:2.8E-21 
220 574:6.2E-20 
189 1535:3.2E-30 
197 1287:1.6E-14 
224 450:6.3E-19 
191 1473:1.7E-29 
205 1039:1.5E-11 
208 946:1.8E-22 
213 791:3.4E-32 
222 513:3.9E-16 
186 1629:1.4E-12 
191 1474:4.4E-13 
198 1257:3.0E-12 
217 668:8.4E-55 
208 947:3.3E-20 
231 234:1.5E-23 
221 544:1.1E-13 
210 885:2.6E-47 
220 575:1.2E-24 
202 1133:4.6E-28 
216 699:2.8E-15 
207 978:5.9E-12 
187 1598:4.9E-18 
196 1319:1.0E-13 
214 761:7.1E-20 
190 1505:7.5E-32 
189 1536:6.4E-25 
224 451:1.2E-13 
197 1288:3.3E-16 
193 1412:3.6E-28 
218 637:8.4E-34 
199 1226:9.1E-31 
204 1071:6.8E-13 
215 730:4.0E-21 
211 854:5.5E-13 
200 1195:1.3E-16 
192 1443:7.6E-30 
203 1102:2.5E-57 
194 1381:9.5E-18 
206 1009:2.4E-64 
225 420:1.9E-16 
213 792:5.5E-33 
230 265:1.1E-42 
223 482:1.0E-58 
228 327:3.4E-27 
226 389:1.5E-15 
212 823:8.8E-48 
229 296:1.0E-18 
195 1350:4.8E-92 
227 358:2.7E-30 
188 1567:3.9E-22 
201 1164:4.8E-23 
197 1289:1.3E-18 
204 1072:1.3E-11 
188 1568:5.3E-29 
205 1041:9.2E-48 
195 1351:6.4E-56 
206 1010:1.4E-21 
225 421:2.3E-23 
210 886:9.2E-26 
216 700:5.5E-15 
186 1630:1.5E-11 
196 1320:1.0E-13 
200 1196:4.0E-26 
192 1444:5.0E-16 
190 1506:1.1E-23 
191 1475:6.8E-23 
189 1537:3.6E-27 
199 1227:2.2E-19 
202 1134:2.3E-28 
226 390:7.7E-25 
203 1103:6.0E-16 
212 824:5.0E-18 
207 979:2.2E-14 
227 359:2.5E-20 
229 297:3.7E-12 
217 669:1.5E-26 
213 793:4.9E-19 
221 545:7.4E-50 
222 514:3.8E-25 
224 452:1.1E-13 
187 1599:1.4E-14 
201 1165:1.0E-13 
220 576:2.5E-20 
214 762:3.3E-11 
208 948:8.9E-37 
211 855:5.6E-23 
193 1413:1.5E-26 
231 235:1.1E-24 
194 1382:7.1E-33 
223 483:2.2E-11 
198 1258:5.9E-22 
228 328:9.7E-15 
218 638:1.4E-42 
187 1600:1.7E-18 
229 298:2.5E-16 
189 1538:6.6E-20 
217 670:6.9E-71 
186 1631:9.0E-30 
227 360:8.9E-28 
198 1259:8.6E-11 
220 577:2.5E-20 
193 1414:2.7E-32 
195 1352:1.6E-28 
225 422:5.1E-18 
201 1166:4.3E-20 
224 453:2.7E-16 
212 825:2.8E-26 
228 329:2.3E-15 
208 949:4.3E-39 
191 1476:6.8E-23 
231 236:4.2E-23 
199 1228:2.2E-18 
214 763:2.5E-20 
200 1197:2.6E-25 
196 1321:6.5E-37 
226 391:7.8E-26 
216 701:2.9E-12 
206 1011:5.3E-24 
207 980:2.2E-16 
218 639:8.6E-30 
210 887:2.1E-30 
192 1445:1.5E-38 
221 546:4.3E-21 
190 1507:6.7E-15 
209 918:2.9E-12 
203 1104:2.6E-13 
213 794:4.1E-37 
188 1569:3.9E-43 
202 1135:3.9E-22 
197 1290:1.6E-32 
205 1042:5.0E-11 
223 484:1.4E-11 
186 1632:2.1E-21 
226 392:8.3E-17 
187 1601:2.8E-29 
199 1229:7.4E-18 
190 1508:1.6E-29 
191 1477:1.8E-29 
197 1291:5.0E-22 
195 1353:4.9E-51 
230 268:3.6E-37 
225 423:1.7E-18 
206 1012:2.3E-27 
202 1136:4.3E-13 
192 1446:3.7E-20 
227 361:5.3E-35 
213 795:8.7E-24 
198 1260:3.9E-19 
223 485:6.2E-21 
196 1322:5.6E-37 
188 1570:1.9E-30 
205 1043:2.9E-74 
215 733:4.2E-40 
224 454:7.3E-15 
212 826:1.6E-22 
231 237:1.9E-27 
228 330:3.6E-15 
208 950:9.4E-40 
219 609:4.2E-20 
201 1167:1.7E-33 
207 981:9.2E-24 
193 1415:9.5E-33 
189 1539:5.0E-32 
229 299:2.3E-36 
214 764:2.0E-14 
217 671:2.3E-66 
211 857:5.9E-18 
203 1105:5.7E-42 
220 578:3.0E-38 
221 547:3.8E-33 
210 888:2.6E-12 
218 640:2.8E-17 
222 516:1.1E-27 
200 1198:1.6E-14 
189 1540:2.8E-12 
210 889:5.3E-35 
216 703:1.8E-18 
191 1478:5.6E-12 
198 1261:5.0E-64 
222 517:2.5E-17 
200 1199:2.0E-21 
195 1354:2.0E-48 
201 1168:4.8E-13 
188 1571:2.2E-50 
209 920:1.6E-16 
224 455:1.3E-11 
226 393:4.5E-11 
221 548:2.3E-22 
187 1602:2.8E-14 
208 951:2.8E-38 
231 238:1.6E-20 
213 796:5.2E-26 
190 1509:2.8E-13 
197 1292:5.0E-24 
217 672:6.6E-49 
194 1385:2.0E-27 
203 1106:1.6E-15 
193 1416:9.7E-20 
206 1013:5.0E-14 
220 579:9.2E-35 
225 424:1.1E-21 
223 486:7.5E-15 
218 641:2.8E-17 
202 1137:2.5E-16 
186 1633:2.5E-17 
211 858:1.3E-12 
227 362:4.5E-29 
196 1323:5.6E-37 
215 734:3.5E-16 
199 1230:3.3E-13 
192 1447:8.1E-32 
219 610:1.1E-26 
214 765:1.0E-11 
186 1634:1.1E-23 
187 1603:5.8E-44 
189 1541:9.6E-21 
207 983:5.8E-14 
195 1355:8.4E-29 
206 1014:4.1E-15 
194 1386:1.5E-46 
203 1107:2.9E-52 
208 952:1.3E-28 
202 1138:2.6E-15 
222 518:2.9E-12 
228 332:1.7E-21 
220 580:6.1E-34 
192 1448:1.1E-20 
201 1169:2.4E-35 
211 859:3.8E-16 
200 1200:1.7E-16 
217 673:8.3E-46 
205 1045:2.7E-17 
191 1479:2.3E-12 
210 890:1.0E-17 
227 363:8.2E-28 
209 921:3.4E-16 
199 1231:1.2E-14 
221 549:2.3E-22 
224 456:9.0E-20 
213 797:3.0E-23 
190 1510:1.6E-18 
225 425:1.4E-49 
223 487:1.5E-20 
231 239:1.2E-25 
197 1293:2.6E-37 
230 270:7.2E-16 
215 735:9.6E-18 
193 1417:7.7E-26 
229 301:9.8E-25 
196 1324:3.1E-24 
219 611:1.4E-21 
226 394:4.4E-13 
218 642:2.8E-17 
188 1572:8.6E-41 
212 828:1.0E-16 
225 426:1.5E-23 
194 1387:1.6E-39 
187 1604:6.8E-28 
197 1294:1.9E-33 
196 1325:3.6E-24 
201 1170:2.5E-38 
190 1511:7.6E-41 
214 767:4.0E-23 
212 829:1.2E-31 
210 891:1.3E-23 
203 1108:2.5E-17 
202 1139:6.4E-14 
213 798:4.4E-20 
220 581:9.6E-35 
206 1015:1.0E-18 
191 1480:1.1E-42 
199 1232:3.2E-22 
230 271:1.2E-41 
219 612:1.4E-19 
226 395:3.9E-11 
223 488:1.4E-16 
218 643:2.8E-17 
195 1356:1.8E-42 
228 333:4.6E-22 
208 953:1.1E-22 
205 1046:1.9E-12 
207 984:5.1E-11 
215 736:1.9E-18 
217 674:9.6E-27 
221 550:1.1E-29 
216 705:7.2E-13 
192 1449:1.1E-20 
188 1573:4.7E-41 
222 519:2.9E-12 
224 457:1.6E-13 
227 364:7.3E-35 
229 302:1.5E-19 
211 860:4.8E-35 
231 240:4.2E-24 
198 1263:2.9E-18 
202 1140:1.9E-38 
192 1450:1.1E-20 
194 1388:1.8E-43 
221 551:7.2E-15 
228 334:4.3E-20 
227 365:1.4E-34 
223 489:9.9E-17 
190 1512:1.9E-21 
220 582:3.7E-36 
219 613:4.7E-16 
218 644:2.4E-32 
209 923:1.1E-17 
201 1171:9.1E-19 
195 1357:3.0E-39 
207 985:2.6E-25 
208 954:2.8E-16 
188 1574:4.2E-88 
191 1481:2.0E-21 
226 396:1.3E-14 
217 675:9.5E-25 
210 892:7.3E-17 
198 1264:2.4E-40 
211 861:4.6E-11 
197 1295:1.8E-32 
196 1326:1.6E-16 
222 520:6.0E-20 
214 768:7.4E-64 
213 799:1.7E-17 
224 458:4.3E-12 
189 1543:6.8E-33 
230 272:6.7E-16 
187 1605:2.0E-32 
216 706:2.5E-14 
193 1419:9.2E-31 
231 242:4.4E-15 
188 1575:7.1E-15 
221 552:8.0E-19 
187 1606:1.5E-25 
223 490:9.9E-24 
206 1017:1.9E-14 
191 1482:2.2E-23 
213 800:3.0E-95 
197 1296:2.8E-12 
218 645:5.1E-37 
202 1141:7.7E-22 
210 893:2.7E-12 
224 459:9.7E-25 
199 1234:4.0E-24 
193 1420:1.9E-34 
196 1327:1.2E-46 
214 769:1.7E-14 
226 397:5.2E-14 
228 335:5.2E-20 
200 1203:1.3E-14 
208 955:5.3E-22 
211 862:1.5E-15 
204 1079:6.5E-15 
207 986:4.9E-15 
220 583:5.3E-42 
195 1358:7.0E-41 
189 1544:7.0E-35 
201 1172:4.9E-39 
219 614:1.7E-19 
203 1110:2.1E-14 
212 831:1.2E-39 
209 924:9.4E-19 
227 366:1.9E-37 
192 1451:1.1E-20 
190 1513:8.0E-19 
194 1389:1.0E-33 
199 1235:3.4E-17 
188 1576:6.9E-44 
190 1514:1.0E-50 
196 1328:6.7E-37 
187 1607:2.2E-25 
212 832:1.4E-13 
193 1421:1.9E-14 
200 1204:1.4E-12 
215 739:1.0E-19 
204 1080:2.7E-17 
229 305:1.9E-12 
223 491:4.3E-22 
230 274:1.0E-14 
221 553:2.9E-25 
217 677:6.1E-65 
192 1452:1.1E-20 
209 925:3.8E-22 
195 1359:9.3E-21 
222 522:2.2E-25 
218 646:2.3E-37 
226 398:4.9E-33 
207 987:9.1E-38 
194 1390:6.5E-23 
214 770:6.3E-18 
198 1266:1.7E-19 
213 801:4.2E-30 
219 615:2.3E-21 
203 1111:1.2E-17 
228 336:6.5E-16 
227 367:3.2E-29 
231 243:1.8E-24 
191 1483:5.0E-14 
224 460:1.8E-16 
220 584:1.0E-29 
197 1297:4.4E-12 
210 894:5.7E-28 
223 492:4.7E-31 
188 1577:1.6E-25 
187 1608:4.4E-11 
225 430:2.2E-17 
212 833:4.5E-11 
226 399:1.2E-31 
193 1422:8.8E-18 
194 1391:2.8E-41 
219 616:1.2E-19 
191 1484:1.6E-40 
221 554:1.2E-16 
213 802:2.0E-39 
211 864:2.1E-21 
220 585:1.5E-33 
210 895:1.5E-17 
199 1236:1.6E-21 
229 306:2.5E-35 
207 988:4.1E-18 
205 1050:2.4E-12 
203 1112:7.2E-19 
189 1546:7.3E-25 
224 461:6.5E-16 
227 368:7.5E-31 
230 275:2.5E-24 
195 1360:1.7E-34 
192 1453:1.1E-20 
222 523:2.2E-25 
196 1329:3.6E-30 
197 1298:3.9E-13 
200 1205:7.6E-20 
201 1174:3.1E-25 
216 709:1.6E-18 
218 647:8.4E-14 
231 244:1.2E-16 
215 740:1.7E-16 
190 1515:2.1E-26 
202 1143:1.8E-16 
189 1547:2.0E-25 
191 1485:4.6E-15 
187 1609:1.6E-57 
195 1361:2.3E-34 
222 524:6.9E-22 
190 1516:2.8E-12 
194 1392:1.5E-44 
204 1082:1.9E-12 
216 710:1.1E-19 
193 1423:4.1E-17 
229 307:3.3E-33 
199 1237:1.6E-22 
230 276:1.8E-20 
196 1330:8.7E-92 
212 834:3.7E-23 
207 989:6.3E-11 
202 1144:5.2E-19 
201 1175:1.5E-24 
211 865:8.4E-14 
210 896:1.1E-19 
223 493:2.7E-25 
206 1020:8.8E-20 
188 1578:1.2E-37 
225 431:3.4E-14 
218 648:2.5E-12 
224 462:1.6E-19 
214 772:1.0E-24 
226 400:2.6E-31 
227 369:9.0E-28 
198 1268:6.8E-12 
217 679:4.0E-66 
205 1051:3.6E-20 
231 245:7.3E-23 
213 803:5.1E-21 
200 1206:2.7E-33 
192 1454:1.1E-20 
221 555:1.6E-20 
208 958:1.3E-18 
219 617:1.8E-14 
207 990:3.4E-17 
188 1579:2.3E-62 
214 773:1.7E-24 
190 1517:1.7E-27 
206 1021:5.7E-44 
200 1207:2.9E-18 
195 1362:4.0E-47 
227 370:2.1E-36 
204 1083:2.9E-13 
189 1548:2.5E-22 
191 1486:3.2E-18 
198 1269:1.0E-18 
210 897:5.1E-17 
203 1114:1.0E-45 
212 835:4.3E-29 
196 1331:5.2E-47 
197 1300:4.9E-36 
225 432:5.4E-12 
192 1455:1.1E-20 
216 711:5.4E-15 
219 618:4.1E-28 
193 1424:3.9E-27 
218 649:2.8E-23 
220 587:1.8E-43 
217 680:8.5E-56 
222 525:7.1E-18 
213 804:3.6E-13 
202 1145:5.4E-25 
201 1176:2.1E-19 
194 1393:1.5E-32 
231 246:4.5E-15 
221 556:1.6E-20 
215 742:2.6E-23 
224 463:1.3E-17 
199 1238:1.5E-34 
229 308:3.7E-14 
230 277:7.8E-13 
208 959:8.9E-15 
223 494:1.6E-18 
205 1052:2.2E-12 
217 681:6.5E-21 
191 1487:2.5E-17 
190 1518:3.7E-25 
198 1270:9.3E-13 
219 619:8.1E-16 
202 1146:1.3E-23 
220 588:6.0E-30 
230 278:1.1E-22 
225 433:4.5E-43 
187 1611:1.4E-30 
228 340:1.2E-14 
221 557:6.5E-23 
229 309:8.1E-30 
210 898:7.1E-45 
200 1208:6.1E-28 
211 867:4.2E-11 
206 1022:3.7E-16 
197 1301:2.0E-28 
192 1456:1.1E-20 
199 1239:1.4E-20 
209 929:7.6E-16 
194 1394:2.8E-23 
195 1363:3.7E-50 
188 1580:3.0E-31 
201 1177:1.9E-41 
212 836:4.6E-24 
218 650:1.2E-31 
227 371:2.8E-32 
231 247:1.3E-15 
222 526:7.6E-26 
196 1332:1.6E-33 
215 743:2.5E-20 
224 464:2.5E-14 
207 991:8.8E-14 
216 712:7.9E-21 
223 495:1.5E-15 
226 402:9.5E-13 
208 960:1.5E-42 
203 1115:9.5E-36 
204 1084:3.6E-12 
213 805:1.5E-32 
205 1053:6.2E-37 
219 620:1.8E-26 
229 310:2.3E-35 
205 1054:1.4E-12 
226 403:3.2E-12 
220 589:6.0E-30 
218 651:2.3E-26 
212 837:4.9E-38 
224 465:2.7E-19 
199 1240:4.2E-16 
209 930:9.2E-17 
222 527:7.6E-26 
207 992:5.5E-15 
213 806:7.7E-37 
187 1612:2.5E-21 
196 1333:4.4E-49 
208 961:6.3E-27 
215 744:1.1E-24 
190 1519:1.4E-26 
201 1178:4.1E-19 
206 1023:1.7E-21 
214 775:2.9E-27 
211 868:9.5E-15 
225 434:2.9E-27 
223 496:2.8E-26 
202 1147:1.6E-60 
204 1085:3.5E-16 
200 1209:1.7E-17 
195 1364:1.7E-29 
210 899:3.7E-29 
217 682:5.5E-39 
192 1457:1.1E-20 
227 372:1.0E-11 
189 1550:7.1E-23 
197 1302:1.2E-17 
188 1581:3.2E-52 
189 1551:2.5E-21 
190 1520:3.9E-35 
187 1613:1.1E-24 
231 249:1.2E-55 
196 1334:2.7E-19 
210 900:2.5E-27 
221 559:5.0E-18 
212 838:4.5E-32 
216 714:4.5E-17 
224 466:3.4E-17 
194 1396:1.2E-27 
227 373:3.5E-19 
214 776:8.3E-13 
209 931:3.5E-53 
225 435:2.7E-46 
217 683:5.2E-31 
220 590:1.4E-20 
192 1458:3.8E-40 
200 1210:4.9E-18 
229 311:2.7E-13 
202 1148:4.1E-14 
199 1241:2.8E-18 
198 1272:1.9E-13 
222 528:5.8E-28 
223 497:1.3E-18 
207 993:2.4E-14 
204 1086:2.5E-15 
206 1024:3.1E-20 
195 1365:2.0E-16 
213 807:3.2E-13 
188 1582:2.0E-21 
228 342:2.0E-29 
205 1055:3.0E-17 
218 652:4.3E-24 
201 1179:9.5E-35 
203 1117:4.4E-47 
226 404:4.4E-13 
227 374:3.5E-23 
191 1490:2.4E-17 
207 994:3.9E-11 
197 1304:6.7E-15 
192 1459:1.0E-29 
219 622:1.2E-21 
196 1335:2.0E-28 
188 1583:1.8E-16 
187 1614:3.2E-19 
222 529:5.8E-28 
213 808:1.6E-12 
205 1056:1.1E-17 
209 932:1.4E-52 
231 250:7.3E-12 
218 653:1.6E-17 
221 560:1.0E-22 
203 1118:3.2E-14 
212 839:3.6E-32 
225 436:8.7E-32 
199 1242:4.4E-13 
214 777:1.7E-21 
229 312:2.7E-37 
206 1025:9.5E-15 
202 1149:2.6E-34 
194 1397:2.1E-43 
216 715:2.5E-13 
226 405:6.5E-13 
210 901:2.4E-12 
208 963:4.6E-14 
198 1273:2.6E-67 
190 1521:2.6E-23 
230 281:3.0E-12 
220 591:6.6E-37 
200 1211:1.1E-18 
224 467:5.4E-23 
211 870:5.8E-15 
215 746:2.9E-11 
223 499:8.1E-28 
202 1150:7.5E-32 
190 1522:6.7E-50 
201 1181:6.7E-20 
221 561:1.0E-22 
226 406:9.7E-14 
219 623:1.1E-18 
188 1584:1.0E-20 
196 1336:2.1E-24 
192 1460:1.2E-18 
191 1491:5.7E-41 
204 1088:2.7E-13 
203 1119:1.3E-17 
194 1398:3.7E-34 
208 964:1.6E-14 
200 1212:6.5E-18 
231 251:1.1E-24 
195 1367:5.2E-21 
218 654:6.5E-18 
193 1429:2.5E-26 
213 809:2.4E-22 
228 344:1.2E-16 
217 685:5.2E-24 
222 530:3.8E-38 
197 1305:6.7E-15 
225 437:9.0E-24 
227 375:3.7E-30 
198 1274:2.4E-43 
205 1057:1.4E-15 
229 313:1.4E-39 
212 840:2.7E-18 
189 1553:3.1E-11 
214 778:3.8E-16 
199 1243:2.1E-15 
207 995:1.3E-15 
209 933:3.9E-17 
220 592:6.6E-37 
187 1615:3.7E-16 
211 871:6.1E-18 
189 1554:6.3E-27 
231 252:1.2E-22 
188 1585:1.8E-11 
190 1523:1.9E-26 
206 1027:5.0E-17 
202 1151:2.5E-60 
199 1244:5.2E-17 
218 655:2.6E-33 
197 1306:4.7E-31 
222 531:2.5E-29 
227 376:1.7E-11 
187 1616:4.5E-41 
195 1368:7.0E-17 
225 438:1.7E-19 
205 1058:1.0E-47 
217 686:6.4E-24 
211 872:2.3E-13 
213 810:2.8E-25 
194 1399:1.1E-33 
224 469:1.4E-20 
212 841:1.1E-12 
193 1430:1.4E-30 
219 624:4.5E-18 
208 965:1.3E-11 
220 593:2.5E-33 
192 1461:5.6E-32 
210 903:2.6E-14 
226 407:6.3E-23 
221 562:2.6E-15 
201 1182:1.4E-18 
207 996:9.8E-16 
200 1213:9.1E-33 
191 1492:3.7E-22 
230 283:1.3E-17 
216 717:3.3E-23 
196 1337:2.7E-20 
229 314:1.5E-24 
203 1120:1.1E-17 
214 779:3.8E-19 
225 439:1.6E-18 
189 1555:1.2E-30 
190 1524:7.1E-19 
199 1245:2.1E-24 
197 1307:7.9E-23 
226 408:5.2E-13 
218 656:1.1E-35 
207 997:3.4E-14 
198 1276:8.0E-20 
217 687:5.7E-48 
191 1493:6.7E-20 
205 1059:1.7E-33 
213 811:5.3E-53 
192 1462:2.0E-25 
211 873:1.5E-16 
227 377:1.3E-34 
193 1431:3.1E-18 
200 1214:1.3E-19 
229 315:2.7E-16 
208 966:1.3E-14 
220 594:2.3E-26 
196 1338:3.2E-23 
224 470:1.7E-28 
195 1369:1.1E-31 
201 1183:7.3E-12 
187 1617:7.0E-24 
203 1121:5.3E-23 
231 253:4.0E-18 
222 532:6.8E-36 
219 625:3.0E-17 
223 501:3.4E-31 
221 563:6.0E-18 
202 1152:2.2E-11 
212 842:5.2E-22 
204 1090:1.3E-16 
230 284:3.3E-23 
228 346:2.5E-17 
194 1400:1.7E-37 
214 780:6.3E-38 
219 626:2.3E-11 
189 1556:2.2E-35 
215 750:1.6E-18 
213 812:7.1E-21 
187 1618:1.2E-41 
192 1463:7.6E-50 
201 1184:9.3E-39 
228 347:7.0E-18 
208 967:5.0E-20 
207 998:1.6E-25 
188 1587:1.2E-17 
216 719:7.9E-17 
210 905:3.7E-21 
220 595:8.1E-36 
199 1246:4.0E-21 
205 1060:8.9E-14 
229 316:3.5E-19 
217 688:5.8E-31 
218 657:1.1E-14 
227 378:4.1E-34 
223 502:1.7E-16 
193 1432:4.1E-31 
198 1277:1.5E-53 
226 409:2.6E-12 
202 1153:3.6E-19 
203 1122:8.1E-53 
204 1091:7.1E-11 
206 1029:2.5E-14 
212 843:1.4E-17 
225 440:2.8E-20 
209 936:1.8E-13 
196 1339:1.5E-22 
221 564:6.0E-18 
211 874:2.4E-13 
200 1215:1.4E-34 
191 1494:3.2E-20 
222 533:6.8E-36 
190 1525:2.5E-20 
194 1401:2.4E-20 
200 1216:1.4E-22 
219 627:2.4E-20 
188 1588:5.9E-39 
229 317:2.1E-18 
217 689:6.6E-13 
209 937:3.6E-14 
231 255:1.9E-19 
208 968:2.3E-18 
194 1402:3.6E-40 
199 1247:2.8E-23 
212 844:9.4E-17 
205 1061:6.6E-14 
213 813:7.6E-19 
207 999:1.3E-11 
218 658:2.7E-46 
201 1185:2.7E-19 
191 1495:1.1E-26 
193 1433:4.5E-26 
211 875:9.5E-14 
214 782:5.2E-17 
224 472:1.3E-26 
222 534:1.6E-24 
190 1526:2.3E-29 
215 751:2.5E-15 
228 348:2.1E-13 
226 410:1.3E-11 
189 1557:2.1E-16 
210 906:1.1E-11 
225 441:3.2E-15 
220 596:9.0E-34 
196 1340:5.3E-49 
195 1371:1.4E-29 
223 503:8.1E-14 
192 1464:3.5E-18 
202 1154:4.4E-18 
227 379:1.9E-27 
206 1030:1.1E-25 
221 565:1.4E-14 
224 473:3.9E-14 
218 659:4.8E-55 
190 1527:9.1E-47 
210 907:2.4E-21 
189 1558:2.2E-24 
229 318:1.8E-34 
203 1124:1.0E-23 
227 380:6.4E-42 
201 1186:2.8E-20 
192 1465:2.6E-26 
195 1372:4.8E-15 
206 1031:4.1E-15 
220 597:3.3E-36 
226 411:3.7E-17 
213 814:1.0E-13 
193 1434:2.6E-21 
205 1062:9.3E-24 
219 628:2.3E-20 
222 535:2.6E-28 
214 783:2.6E-22 
199 1248:3.3E-40 
225 442:2.4E-25 
211 876:1.0E-15 
196 1341:2.4E-14 
188 1589:3.3E-70 
194 1403:4.9E-46 
191 1496:1.8E-32 
207 1000:9.0E-17 
200 1217:6.7E-26 
204 1093:2.9E-12 
223 504:2.1E-19 
215 752:1.4E-15 
212 845:2.6E-17 
221 566:5.8E-18 
228 349:9.2E-12 
230 287:1.8E-19 
208 969:2.5E-33 
198 1279:9.4E-20 
217 690:4.8E-27 
215 753:4.1E-22 
189 1559:1.1E-17 
191 1497:1.1E-34 
200 1218:3.0E-20 
190 1528:4.9E-24 
217 691:2.3E-66 
216 722:3.9E-11 
218 660:3.1E-21 
188 1590:4.9E-37 
231 257:2.5E-25 
220 598:1.9E-41 
230 288:5.4E-11 
211 877:2.1E-83 
212 846:1.4E-14 
202 1156:1.1E-62 
196 1342:2.6E-33 
225 443:3.1E-18 
228 350:8.2E-18 
203 1125:2.0E-20 
198 1280:4.2E-16 
226 412:3.2E-17 
222 536:4.0E-32 
192 1466:2.4E-28 
194 1404:2.9E-24 
221 567:5.8E-18 
213 815:5.6E-20 
214 784:2.5E-17 
219 629:1.3E-24 
204 1094:2.1E-13 
208 970:2.3E-20 
199 1249:4.0E-26 
229 319:4.9E-47 
227 381:1.2E-38 
201 1187:9.8E-15 
205 1063:5.4E-13 
224 474:2.3E-15 
193 1435:1.6E-19 
195 1373:3.0E-26 
188 1591:2.4E-20 
218 661:2.9E-24 
196 1343:1.4E-22 
189 1560:1.5E-34 
187 1622:4.5E-14 
205 1064:1.1E-25 
202 1157:9.7E-12 
194 1405:2.0E-27 
217 692:3.7E-27 
220 599:1.9E-41 
200 1219:4.1E-32 
225 444:6.0E-16 
227 382:1.3E-33 
191 1498:6.0E-26 
201 1188:4.0E-26 
213 816:4.7E-30 
230 289:5.4E-11 
224 475:3.1E-13 
203 1126:1.1E-23 
210 909:6.9E-23 
228 351:6.4E-20 
212 847:1.9E-16 
229 320:5.2E-35 
219 630:7.0E-16 
195 1374:1.4E-27 
214 785:2.3E-25 
222 537:1.3E-29 
215 754:2.7E-17 
197 1312:1.9E-18 
211 878:7.6E-39 
199 1250:7.7E-26 
209 940:3.0E-39 
207 1002:1.2E-12 
206 1033:1.6E-12 
190 1529:1.2E-13 
192 1467:1.4E-14 
208 971:4.9E-11 
231 258:5.7E-21 
221 568:1.8E-12 
212 848:9.1E-18 
188 1592:2.8E-19 
195 1375:1.6E-30 
213 817:2.0E-76 
228 352:1.2E-23 
200 1220:6.2E-30 
231 259:1.5E-25 
193 1437:1.6E-40 
207 1003:4.5E-15 
206 1034:4.7E-65 
221 569:2.3E-20 
215 755:2.9E-18 
223 507:5.0E-40 
217 693:4.7E-34 
196 1344:1.1E-48 
219 631:9.6E-20 
224 476:1.8E-19 
211 879:4.9E-47 
225 445:1.4E-13 
218 662:9.8E-14 
198 1282:7.1E-13 
189 1561:1.2E-17 
192 1468:2.0E-40 
216 724:1.9E-16 
197 1313:2.3E-23 
194 1406:3.3E-20 
220 600:5.2E-41 
214 786:5.7E-62 
210 910:1.6E-17 
227 383:2.6E-36 
204 1096:1.9E-17 
222 538:1.5E-29 
190 1530:3.5E-33 
191 1499:1.6E-13 
201 1189:1.2E-19 
229 322:8.3E-26 
226 415:1.4E-13 
201 1190:1.3E-16 
190 1531:9.6E-34 
227 384:3.0E-19 
206 1035:2.1E-22 
218 663:1.7E-18 
187 1624:1.3E-21 
199 1252:3.5E-13 
196 1345:6.6E-20 
194 1407:4.1E-49 
217 694:4.7E-30 
222 539:1.7E-34 
209 942:1.2E-16 
198 1283:1.2E-17 
200 1221:5.0E-16 
210 911:1.3E-27 
220 601:5.8E-36 
212 849:1.1E-12 
197 1314:4.8E-16 
202 1159:8.7E-21 
211 880:5.6E-12 
203 1128:2.0E-43 
223 508:1.2E-12 
208 973:3.5E-30 
231 260:2.2E-20 
204 1097:3.0E-11 
213 818:1.9E-24 
221 570:1.3E-30 
228 353:2.8E-11 
207 1004:5.7E-19 
192 1469:2.1E-44 
193 1438:2.9E-14 
191 1500:4.1E-43 
189 1562:5.8E-33 
219 632:2.1E-14 
206 1036:3.8E-29 
192 1470:5.2E-21 
215 757:3.6E-18 
226 416:2.5E-13 
191 1501:9.7E-28 
214 788:8.2E-26 
213 819:1.5E-26 
194 1408:9.7E-40 
199 1253:2.1E-34 
202 1160:4.0E-28 
211 881:1.4E-12 
217 695:1.0E-11 
222 540:2.9E-25 
231 261:8.6E-12 
221 571:6.2E-13 
201 1191:2.1E-15 
203 1129:9.6E-17 
196 1346:7.3E-46 
220 602:2.0E-13 
216 726:1.0E-16 
224 478:1.1E-15 
204 1098:2.2E-12 
193 1439:1.7E-23 
218 664:6.6E-17 
210 912:2.6E-31 
227 385:3.3E-21 
198 1284:5.9E-18 
190 1532:7.3E-18 
207 1005:6.2E-17 
212 850:2.5E-38 
187 1625:4.2E-12 
200 1222:7.1E-17 
223 509:3.9E-31 
225 447:1.3E-16 
197 1315:2.5E-11 
219 633:3.9E-23 
229 324:3.1E-23 
205 1068:6.6E-17 
195 1378:4.2E-39 
219 634:7.0E-18 
214 789:5.0E-27 
187 1626:4.0E-23 
204 1099:6.1E-14 
207 1006:5.8E-19 
196 1347:2.9E-49 
226 417:1.9E-13 
201 1192:2.0E-46 
203 1130:1.8E-16 
192 1471:1.8E-14 
202 1161:4.0E-11 
225 448:8.7E-23 
208 975:5.2E-19 
215 758:2.4E-17 
224 479:9.6E-24 
222 541:2.7E-14 
223 510:6.7E-15 
197 1316:2.5E-11 
190 1533:7.1E-25 
228 355:4.1E-20 
194 1409:3.1E-39 
221 572:6.1E-13 
218 665:3.0E-20 
213 820:2.4E-37 
220 603:2.0E-13 
199 1254:5.3E-15 
189 1564:2.8E-26 
212 851:5.2E-67 
200 1223:6.9E-36 
227 386:3.1E-26 
211 882:4.9E-40 
217 696:3.9E-50 
191 1502:1.4E-29 
216 727:6.6E-17 
230 293:4.2E-22 
188 1595:4.3E-18 
210 913:2.5E-14 
189 1565:8.9E-32 
190 1534:1.9E-22 
207 1007:3.5E-15 
187 1627:4.9E-20 
213 821:4.1E-35 
201 1193:8.8E-18 
191 1503:2.7E-38 
192 1472:8.3E-26 
200 1224:7.2E-23 
222 542:3.8E-25 
210 914:1.2E-36 
199 1255:4.7E-11 
225 449:2.1E-19 
223 511:6.3E-21 
224 480:1.2E-12 
196 1348:1.8E-47 
218 666:8.1E-19 
195 1379:1.4E-36 
231 263:2.2E-17 
209 945:2.0E-18 
230 294:9.6E-17 
215 759:2.6E-18 
212 852:6.7E-29 
193 1441:2.0E-21 
216 728:4.8E-13 
226 418:2.2E-13 
214 790:1.2E-22 
220 604:1.8E-13 
217 697:9.5E-15 
227 387:8.5E-31 
188 1596:3.1E-46 
194 1410:4.8E-38 
208 976:1.1E-15 
229 325:1.0E-16 
206 1038:2.1E-77 
198 1286:3.2E-27 
221 573:9.0E-24 
228 356:2.8E-20 
197 1317:2.9E-16 
203 1131:3.4E-24 
218 667:7.8E-48 
216 729:4.0E-21 
189 1566:1.7E-23 
208 977:1.9E-24 
209 946:2.4E-12 
187 1628:7.9E-35 
207 1008:3.4E-17 
229 326:5.8E-23 
204 1101:2.0E-12 
188 1597:1.9E-17 
219 636:3.7E-20 
195 1380:1.6E-30 
232 233:5.0E-17 
202 1163:8.2E-37 
225 450:8.5E-22 
227 388:4.2E-34 
226 419:5.0E-35 
201 1194:7.4E-26 
221 574:6.1E-24 
203 1132:9.7E-50 
192 1473:4.5E-26 
214 791:2.9E-22 
198 1287:1.2E-17 
220 605:1.9E-13 
190 1535:3.1E-43 
217 698:2.6E-29 
205 1070:1.9E-21 
200 1225:1.4E-21 
194 1411:1.3E-39 
191 1504:1.0E-14 
210 915:2.5E-27 
230 295:8.2E-17 
222 543:1.4E-12 
231 264:2.5E-13 
196 1349:8.4E-38 
213 822:5.5E-26 
212 853:7.6E-20 
223 512:3.6E-16 
197 1318:2.9E-16 
228 358:4.2E-18 
188 1598:3.7E-14 
187 1629:7.4E-11 
212 854:3.6E-46 
195 1381:9.0E-21 
215 761:5.3E-25 
232 234:1.8E-21 
211 885:1.6E-16 
206 1040:2.6E-11 
198 1288:9.1E-18 
217 699:2.0E-22 
203 1133:1.8E-17 
216 730:8.7E-16 
223 513:3.4E-19 
190 1536:3.5E-25 
193 1443:1.1E-24 
219 637:2.9E-26 
208 978:7.9E-24 
221 575:5.6E-23 
196 1350:1.5E-94 
224 482:4.1E-14 
231 265:5.7E-21 
220 606:1.7E-13 
207 1009:3.6E-39 
229 327:1.2E-39 
222 544:6.8E-16 
225 451:5.4E-17 
210 916:1.2E-20 
201 1195:1.9E-23 
226 420:4.6E-28 
218 668:6.4E-15 
214 792:7.3E-44 
194 1412:1.4E-33 
227 389:4.5E-34 
192 1474:9.9E-16 
205 1071:2.2E-16 
199 1257:5.3E-14 
191 1505:2.5E-32 
213 823:6.3E-52 
200 1226:4.7E-18 
202 1164:2.1E-14 
223 514:1.8E-24 
189 1568:1.6E-19 
191 1506:2.3E-25 
210 917:8.7E-29 
196 1351:1.9E-49 
187 1630:1.4E-12 
226 421:1.4E-27 
213 824:1.0E-21 
205 1072:1.2E-11 
208 979:1.4E-24 
200 1227:2.1E-24 
192 1475:4.2E-20 
201 1196:9.0E-72 
219 638:1.8E-15 
217 700:5.0E-65 
221 576:7.8E-21 
207 1010:8.8E-17 
220 607:1.7E-13 
195 1382:1.0E-32 
193 1444:5.9E-15 
214 793:3.6E-44 
225 452:6.2E-17 
190 1537:7.4E-34 
228 359:1.5E-20 
206 1041:8.0E-73 
232 235:2.7E-24 
199 1258:1.3E-22 
227 390:1.8E-35 
215 762:1.5E-16 
222 545:1.2E-24 
230 297:1.6E-16 
194 1413:1.7E-43 
212 855:1.4E-13 
198 1289:2.3E-17 
188 1599:3.8E-15 
218 669:1.1E-48 
211 887:1.0E-11 
213 825:1.2E-27 
203 1135:1.5E-16 
188 1600:6.5E-26 
190 1538:6.0E-21 
225 453:4.7E-17 
202 1166:1.2E-15 
192 1476:4.2E-20 
199 1259:3.7E-17 
219 639:7.6E-22 
193 1445:5.8E-26 
220 608:1.7E-13 
197 1321:3.7E-26 
191 1507:1.3E-14 
218 670:4.4E-29 
212 856:4.1E-16 
232 236:6.7E-22 
201 1197:1.4E-26 
227 391:1.5E-37 
189 1569:6.2E-32 
208 980:4.4E-39 
187 1631:2.9E-27 
217 701:2.8E-16 
207 1011:2.3E-18 
210 918:1.4E-26 
206 1042:1.3E-14 
194 1414:3.7E-26 
215 763:7.5E-11 
200 1228:1.8E-17 
221 577:7.8E-21 
214 794:1.0E-57 
205 1073:1.0E-11 
226 422:1.3E-23 
222 546:4.5E-17 
230 298:1.3E-15 
196 1352:3.2E-25 
232 237:2.3E-22 
213 826:1.4E-24 
190 1539:3.2E-18 
191 1508:3.6E-29 
226 423:1.5E-19 
220 609:9.0E-35 
202 1167:4.5E-17 
200 1229:9.9E-28 
227 392:4.9E-26 
231 268:2.8E-47 
210 919:1.4E-18 
188 1601:1.8E-34 
223 516:1.0E-23 
204 1105:1.8E-15 
187 1632:4.7E-22 
194 1415:2.0E-39 
224 485:9.9E-27 
216 733:8.3E-22 
229 330:1.3E-15 
207 1012:1.6E-37 
217 702:1.7E-60 
218 671:2.8E-23 
228 361:4.6E-22 
199 1260:1.2E-24 
214 795:1.2E-37 
193 1446:4.0E-26 
196 1353:8.1E-45 
197 1322:3.8E-26 
222 547:1.7E-29 
211 888:1.6E-35 
212 857:4.9E-28 
198 1291:1.3E-47 
221 578:4.0E-34 
192 1477:5.8E-24 
201 1198:1.9E-32 
189 1570:2.9E-21 
206 1043:7.9E-71 
203 1136:2.3E-43 
225 454:1.4E-13 
219 640:2.7E-13 
215 764:9.1E-14 
230 299:6.6E-22 
208 981:1.5E-61 
212 858:7.4E-24 
209 951:4.2E-12 
222 548:6.8E-27 
187 1633:3.2E-15 
193 1447:2.1E-21 
221 579:5.0E-32 
210 920:5.3E-48 
200 1230:1.3E-12 
190 1540:2.1E-17 
219 641:2.7E-13 
197 1323:3.8E-26 
192 1478:4.9E-11 
194 1416:1.2E-23 
213 827:5.0E-16 
232 238:3.8E-15 
231 269:3.1E-18 
195 1385:1.1E-34 
218 672:3.1E-14 
229 331:1.1E-15 
196 1354:1.7E-45 
220 610:1.3E-43 
204 1106:5.9E-16 
207 1013:2.8E-16 
188 1602:2.1E-19 
226 424:1.6E-25 
199 1261:4.3E-25 
214 796:6.4E-16 
228 362:5.6E-20 
215 765:9.6E-18 
217 703:1.8E-19 
189 1571:3.6E-25 
205 1075:7.4E-41 
198 1292:1.3E-12 
225 455:1.8E-11 
211 889:2.8E-13 
201 1199:7.8E-33 
191 1509:6.8E-14 
195 1386:2.4E-47 
203 1138:1.9E-42 
217 704:1.1E-13 
227 394:1.7E-27 
193 1448:2.1E-23 
230 301:8.5E-19 
201 1200:9.5E-33 
202 1169:8.0E-29 
224 487:1.4E-21 
187 1634:8.9E-24 
205 1076:2.6E-114 
225 456:3.3E-20 
200 1231:2.7E-14 
219 642:2.7E-13 
198 1293:2.4E-25 
194 1417:8.6E-34 
204 1107:8.9E-15 
223 518:1.6E-13 
197 1324:1.1E-14 
222 549:6.8E-27 
212 859:1.6E-24 
188 1603:1.7E-50 
226 425:8.7E-25 
232 239:3.2E-22 
208 983:9.9E-22 
191 1510:7.6E-21 
220 611:1.4E-34 
210 921:5.2E-55 
214 797:3.0E-14 
192 1479:7.5E-20 
190 1541:2.4E-18 
221 580:1.6E-35 
211 890:3.7E-15 
218 673:5.6E-18 
196 1355:8.5E-24 
207 1014:5.2E-11 
231 270:4.8E-15 
228 363:1.2E-24 
189 1572:6.5E-15 
229 332:5.8E-55 
206 1045:6.3E-26 
187 1635:8.6E-11 
219 643:2.7E-13 
188 1604:1.8E-31 
207 1015:2.2E-22 
204 1108:5.8E-12 
229 333:2.9E-55 
211 891:2.6E-11 
194 1418:1.3E-11 
224 488:2.3E-12 
205 1077:5.4E-40 
230 302:6.1E-18 
199 1263:2.8E-38 
215 767:1.7E-22 
209 953:2.0E-18 
200 1232:1.0E-23 
232 240:3.4E-17 
191 1511:3.3E-39 
208 984:1.0E-33 
189 1573:9.2E-32 
193 1449:2.1E-23 
206 1046:7.5E-15 
216 736:5.1E-15 
197 1325:1.3E-14 
221 581:1.8E-34 
231 271:2.8E-22 
220 612:4.0E-42 
222 550:1.0E-30 
218 674:6.5E-40 
202 1170:2.8E-25 
223 519:1.6E-13 
213 829:1.0E-32 
195 1387:1.6E-39 
201 1201:1.0E-11 
214 798:1.4E-13 
227 395:7.2E-21 
192 1480:1.8E-44 
228 364:5.8E-24 
226 426:2.8E-27 
210 922:3.1E-13 
196 1356:7.1E-40 
203 1139:1.6E-17 
225 457:1.2E-15 
217 705:2.1E-49 
193 1450:2.1E-23 
199 1264:3.7E-12 
188 1605:2.0E-34 
222 551:6.3E-23 
189 1574:7.2E-40 
214 799:1.3E-27 
192 1481:8.4E-20 
196 1357:4.5E-37 
213 830:2.5E-17 
223 520:4.8E-23 
221 582:2.5E-21 
195 1388:1.8E-40 
202 1171:1.8E-12 
200 1233:2.9E-16 
218 675:1.6E-48 
203 1140:1.3E-11 
215 768:1.4E-13 
226 427:2.8E-30 
205 1078:1.6E-14 
212 861:4.5E-27 
229 334:9.6E-27 
220 613:1.8E-39 
198 1295:1.5E-11 
206 1047:1.0E-13 
217 706:2.4E-16 
224 489:1.5E-12 
208 985:5.3E-14 
197 1326:8.7E-18 
225 458:1.5E-11 
228 365:1.1E-21 
190 1543:3.6E-42 
210 923:9.3E-50 
194 1419:9.9E-35 
191 1512:4.7E-20 
211 892:5.3E-23 
227 396:8.9E-21 
231 272:1.4E-19 
209 954:4.8E-39 
219 644:6.8E-15 
221 583:3.2E-20 
228 366:1.1E-18 
227 397:6.2E-12 
188 1606:6.5E-30 
190 1544:7.5E-38 
195 1389:3.0E-35 
220 614:1.1E-46 
193 1451:2.1E-23 
191 1513:8.1E-17 
200 1234:3.9E-18 
213 831:4.8E-36 
219 645:5.1E-25 
198 1296:1.0E-11 
207 1017:7.8E-19 
210 924:3.0E-25 
222 552:6.4E-14 
192 1482:3.0E-20 
199 1265:1.2E-16 
202 1172:2.9E-40 
201 1203:6.1E-18 
196 1358:4.6E-46 
214 800:5.5E-22 
226 428:3.6E-29 
209 955:2.0E-21 
231 273:1.0E-15 
232 242:1.1E-16 
211 893:5.2E-52 
224 490:1.9E-22 
208 986:1.2E-21 
225 459:1.7E-19 
212 862:1.3E-42 
197 1327:1.7E-33 
203 1141:9.8E-20 
205 1079:5.1E-28 
217 707:2.5E-31 
218 676:7.7E-12 
229 335:5.9E-27 
194 1420:1.8E-25 
215 769:3.0E-19 
232 243:1.7E-20 
188 1607:9.9E-31 
210 925:1.2E-12 
192 1483:1.0E-14 
189 1576:4.0E-26 
217 708:3.8E-12 
214 801:5.2E-21 
229 336:1.2E-19 
227 398:2.4E-37 
201 1204:2.5E-26 
194 1421:5.6E-22 
209 956:1.6E-16 
197 1328:3.1E-31 
218 677:6.6E-25 
226 429:5.6E-25 
205 1080:6.3E-17 
211 894:6.9E-20 
196 1359:5.1E-18 
216 739:1.7E-15 
213 832:1.8E-17 
220 615:1.1E-34 
221 584:2.6E-30 
190 1545:4.6E-14 
191 1514:4.0E-44 
204 1111:3.9E-12 
195 1390:3.9E-22 
225 460:2.2E-15 
223 522:9.5E-25 
222 553:4.4E-24 
228 367:1.6E-23 
200 1235:2.9E-15 
215 770:2.0E-26 
193 1452:2.1E-23 
199 1266:7.8E-38 
231 274:1.7E-14 
212 863:4.8E-30 
219 646:4.6E-15 
203 1142:2.2E-27 
208 987:1.7E-13 
206 1049:6.7E-17 
227 399:1.3E-36 
222 554:3.0E-22 
200 1236:1.1E-19 
191 1515:4.9E-32 
212 864:3.8E-21 
193 1453:2.1E-23 
230 306:1.8E-33 
196 1360:1.2E-31 
229 337:1.4E-11 
188 1608:1.7E-14 
192 1484:1.3E-50 
213 833:1.0E-19 
208 988:1.2E-16 
217 709:3.6E-23 
203 1143:2.8E-16 
214 802:1.0E-39 
198 1298:2.6E-15 
215 771:2.7E-17 
223 523:9.5E-25 
231 275:6.0E-19 
219 647:4.7E-21 
218 678:1.4E-18 
189 1577:2.8E-15 
195 1391:1.1E-38 
221 585:1.1E-29 
201 1205:4.3E-22 
210 926:3.4E-29 
232 244:1.9E-13 
194 1422:1.6E-26 
190 1546:2.9E-27 
216 740:9.3E-20 
228 368:8.7E-23 
226 430:1.8E-27 
199 1267:1.8E-13 
220 616:1.8E-46 
225 461:8.1E-18 
197 1329:2.6E-14 
216 741:8.7E-14 
226 431:1.0E-15 
188 1609:3.5E-61 
217 710:1.9E-29 
199 1268:1.3E-27 
220 617:4.2E-36 
200 1237:9.1E-16 
207 1020:9.0E-13 
189 1578:5.1E-19 
205 1082:6.8E-14 
212 865:2.0E-21 
209 958:4.5E-15 
208 989:4.0E-15 
231 276:2.0E-25 
210 927:3.2E-35 
218 679:3.3E-25 
201 1206:2.1E-27 
194 1423:6.3E-25 
206 1051:1.6E-28 
193 1454:2.1E-23 
228 369:4.3E-19 
227 400:2.6E-30 
223 524:1.9E-30 
195 1392:1.8E-44 
202 1175:1.6E-20 
232 245:3.2E-24 
214 803:4.2E-16 
196 1361:2.2E-34 
190 1547:1.8E-32 
213 834:2.6E-17 
197 1330:1.5E-69 
191 1516:2.5E-13 
192 1485:9.2E-15 
211 896:1.1E-17 
215 772:2.3E-14 
203 1144:6.4E-15 
222 555:8.2E-20 
230 307:3.6E-25 
225 462:5.5E-28 
224 493:3.0E-41 
210 928:9.4E-22 
192 1486:1.8E-16 
226 432:1.6E-26 
231 277:6.0E-19 
213 835:3.7E-30 
190 1548:3.2E-24 
208 990:1.1E-21 
218 680:3.9E-16 
207 1021:5.3E-59 
227 401:7.0E-15 
228 370:1.0E-22 
209 959:1.7E-12 
225 463:1.4E-16 
198 1300:1.1E-13 
206 1052:6.9E-15 
189 1579:1.5E-20 
200 1238:2.9E-23 
216 742:3.3E-17 
215 773:7.7E-18 
193 1455:2.1E-23 
222 556:8.2E-20 
224 494:1.4E-25 
221 587:3.7E-55 
197 1331:1.4E-37 
220 618:1.1E-35 
191 1517:9.2E-32 
194 1424:2.8E-42 
217 711:1.5E-25 
203 1145:1.8E-25 
205 1083:4.7E-18 
196 1362:2.7E-47 
201 1207:9.4E-27 
199 1269:1.7E-33 
195 1393:7.9E-31 
212 866:9.0E-29 
223 525:2.6E-21 
229 339:6.9E-33 
232 246:9.9E-16 
191 1518:1.2E-24 
188 1611:6.9E-36 
227 402:2.1E-18 
199 1270:3.4E-29 
230 309:8.3E-42 
201 1208:3.0E-26 
231 278:9.1E-22 
202 1177:1.7E-32 
190 1549:4.2E-19 
229 340:7.0E-28 
209 960:1.2E-12 
207 1022:5.4E-14 
198 1301:1.4E-67 
218 681:4.0E-34 
213 836:1.1E-37 
219 650:1.9E-31 
203 1146:5.7E-57 
224 495:1.1E-31 
195 1394:1.1E-21 
206 1053:6.2E-78 
232 247:9.6E-61 
210 929:7.4E-29 
220 619:3.6E-44 
194 1425:2.6E-12 
193 1456:2.1E-23 
214 805:1.7E-12 
197 1332:7.2E-32 
205 1084:1.7E-40 
212 867:3.6E-29 
221 588:4.5E-28 
200 1239:7.5E-21 
225 464:5.0E-20 
189 1580:2.5E-17 
222 557:1.7E-11 
226 433:4.8E-19 
215 774:1.4E-15 
192 1487:7.8E-17 
208 991:9.6E-36 
211 898:1.1E-12 
196 1363:2.2E-47 
216 743:4.2E-17 
223 526:1.1E-30 
217 712:1.3E-38 
189 1581:1.8E-31 
188 1612:4.8E-24 
216 744:3.4E-22 
200 1240:5.7E-16 
196 1364:4.7E-26 
195 1395:9.0E-12 
207 1023:8.2E-20 
190 1550:1.3E-24 
199 1271:1.9E-22 
220 620:1.9E-38 
225 465:8.9E-16 
221 589:4.5E-28 
194 1426:2.6E-12 
205 1085:1.2E-48 
219 651:3.0E-15 
193 1457:2.1E-23 
231 279:1.5E-16 
218 682:5.5E-12 
227 403:3.2E-19 
206 1054:2.7E-18 
201 1209:4.0E-39 
223 527:1.1E-30 
230 310:4.2E-37 
209 961:8.7E-19 
210 930:1.6E-47 
224 496:3.5E-27 
213 837:1.5E-49 
226 434:6.6E-24 
212 868:2.4E-40 
197 1333:6.5E-33 
229 341:1.2E-21 
211 899:1.5E-17 
214 806:6.2E-36 
203 1147:4.6E-24 
208 992:1.6E-42 
202 1178:1.1E-12 
217 713:1.7E-44 
215 775:1.7E-12 
191 1519:8.7E-27 
231 280:3.3E-13 
193 1458:1.5E-33 
195 1396:1.8E-29 
190 1551:4.1E-28 
228 373:2.4E-25 
191 1520:1.9E-35 
189 1582:2.7E-17 
206 1055:1.1E-28 
200 1241:1.1E-19 
219 652:1.4E-12 
229 342:2.6E-33 
227 404:3.4E-21 
221 590:1.3E-15 
222 559:9.0E-75 
203 1148:4.4E-43 
217 714:1.2E-25 
213 838:5.3E-26 
197 1334:1.9E-20 
208 993:2.0E-36 
211 900:7.2E-21 
212 869:1.3E-18 
223 528:1.7E-29 
215 776:2.3E-18 
225 466:1.3E-15 
188 1613:7.9E-27 
224 497:1.5E-31 
198 1303:2.4E-12 
205 1086:2.4E-13 
199 1272:1.8E-14 
201 1210:1.0E-28 
196 1365:4.2E-18 
226 435:4.0E-26 
214 807:8.6E-13 
210 931:4.0E-22 
232 249:3.4E-18 
207 1024:5.9E-17 
220 621:1.3E-38 
194 1427:2.6E-12 
223 529:1.7E-29 
220 622:1.5E-23 
188 1614:2.8E-22 
215 777:6.3E-36 
230 312:5.1E-35 
228 374:1.2E-14 
213 839:1.0E-37 
195 1397:2.6E-45 
232 250:2.1E-11 
190 1552:7.8E-18 
199 1273:3.5E-17 
201 1211:3.9E-33 
221 591:9.4E-31 
193 1459:4.7E-23 
214 808:1.1E-30 
207 1025:2.8E-14 
203 1149:1.9E-18 
206 1056:1.6E-15 
191 1521:1.3E-21 
197 1335:3.3E-28 
218 684:1.7E-12 
194 1428:2.6E-12 
217 715:1.8E-15 
225 467:2.3E-20 
198 1304:3.5E-28 
226 436:3.5E-25 
192 1490:2.3E-16 
231 281:5.4E-26 
212 870:4.7E-37 
209 963:1.1E-26 
222 560:6.5E-14 
227 405:1.3E-19 
208 995:7.3E-34 
188 1615:1.3E-14 
212 871:2.5E-19 
191 1522:1.6E-48 
218 685:3.0E-30 
196 1367:6.6E-17 
206 1057:8.2E-22 
192 1491:1.2E-39 
200 1243:5.4E-19 
202 1181:4.4E-30 
225 468:2.1E-12 
220 623:6.9E-22 
229 344:1.0E-23 
217 716:5.3E-19 
211 902:3.4E-86 
228 375:1.8E-25 
223 530:1.1E-33 
221 592:9.4E-31 
226 437:1.6E-19 
230 313:5.4E-34 
214 809:3.9E-20 
201 1212:1.4E-29 
224 499:2.4E-16 
193 1460:1.8E-27 
195 1398:3.0E-42 
222 561:6.5E-14 
210 933:3.3E-47 
199 1274:2.4E-12 
215 778:1.7E-24 
198 1305:3.5E-28 
209 964:1.7E-26 
213 840:8.6E-25 
197 1336:4.6E-22 
194 1429:1.2E-47 
231 282:8.5E-23 
205 1088:4.2E-14 
227 406:3.5E-16 
232 251:8.5E-60 
219 654:1.1E-23 
203 1150:3.3E-13 
192 1492:2.2E-15 
204 1120:9.8E-21 
189 1585:4.1E-12 
188 1616:5.7E-44 
193 1461:1.3E-26 
209 965:1.3E-24 
219 655:3.2E-26 
211 903:9.3E-38 
199 1275:2.1E-26 
203 1151:3.2E-22 
196 1368:5.3E-14 
207 1027:5.5E-14 
230 314:5.7E-15 
226 438:2.1E-18 
191 1523:3.0E-24 
229 345:3.9E-19 
200 1244:5.8E-24 
201 1213:5.8E-19 
190 1554:3.6E-29 
232 252:1.7E-12 
205 1089:1.1E-19 
194 1430:3.9E-43 
195 1399:2.9E-35 
222 562:5.2E-70 
214 810:6.7E-37 
227 407:5.1E-36 
225 469:7.7E-21 
223 531:1.5E-25 
221 593:8.1E-27 
218 686:2.4E-17 
206 1058:2.2E-72 
217 717:8.0E-24 
212 872:5.3E-15 
208 996:1.0E-36 
197 1337:4.9E-19 
220 624:1.6E-32 
210 934:4.6E-29 
226 439:1.0E-16 
197 1338:3.5E-18 
188 1617:1.8E-31 
232 253:7.1E-32 
215 780:8.9E-13 
217 718:4.0E-19 
190 1555:1.1E-32 
208 997:9.6E-50 
211 904:3.8E-68 
228 377:3.0E-22 
199 1276:6.0E-26 
212 873:3.6E-28 
231 284:1.7E-22 
222 563:1.2E-106 
203 1152:1.7E-45 
207 1028:4.5E-18 
230 315:3.7E-12 
196 1369:3.5E-28 
194 1431:3.2E-20 
225 470:1.2E-31 
224 501:1.3E-15 
220 625:1.2E-31 
192 1493:8.0E-14 
200 1245:3.2E-19 
205 1090:1.6E-16 
213 842:1.5E-17 
198 1307:3.6E-18 
221 594:3.4E-30 
227 408:1.6E-11 
214 811:1.2E-21 
191 1524:3.9E-17 
223 532:1.2E-33 
201 1214:2.1E-14 
204 1121:9.0E-12 
218 687:1.9E-11 
193 1462:2.7E-24 
219 656:1.7E-23 
229 346:8.7E-23 
195 1400:1.2E-45 
206 1059:4.1E-71 
191 1525:7.5E-14 
190 1556:2.8E-39 
209 967:2.0E-16 
194 1432:7.1E-55 
199 1277:1.8E-18 
197 1339:2.2E-18 
216 750:3.8E-18 
189 1587:3.4E-14 
219 657:2.5E-11 
212 874:7.5E-34 
215 781:3.8E-22 
207 1029:4.2E-14 
202 1184:1.0E-38 
223 533:1.2E-33 
224 502:5.1E-11 
226 440:2.6E-35 
227 409:6.0E-17 
222 564:1.2E-106 
217 719:7.1E-23 
213 843:5.9E-21 
201 1215:9.3E-27 
210 936:8.3E-47 
203 1153:1.2E-15 
231 285:1.9E-16 
193 1463:9.8E-25 
221 595:1.6E-55 
211 905:8.7E-11 
195 1401:2.4E-22 
208 998:2.2E-70 
229 347:2.4E-24 
214 812:1.6E-16 
188 1618:1.1E-47 
220 626:2.5E-13 
228 378:2.1E-21 
218 688:2.6E-13 
200 1246:5.9E-23 
230 316:5.1E-11 
206 1060:7.9E-17 
204 1122:1.1E-12 
192 1494:1.1E-16 
189 1588:1.8E-18 
210 937:6.3E-42 
224 503:2.6E-13 
188 1619:1.8E-15 
222 565:2.1E-29 
199 1278:1.9E-30 
221 596:2.5E-54 
200 1247:3.5E-25 
203 1154:1.1E-46 
226 441:1.5E-14 
194 1433:1.6E-53 
197 1340:6.5E-33 
205 1092:8.3E-17 
229 348:1.4E-18 
232 255:4.9E-19 
211 906:1.4E-52 
202 1185:5.7E-11 
214 813:1.4E-30 
208 999:1.2E-12 
227 410:9.1E-27 
201 1216:8.2E-16 
209 968:5.7E-14 
207 1030:3.6E-35 
206 1061:3.7E-20 
193 1464:2.4E-23 
191 1526:2.9E-29 
196 1371:1.8E-26 
218 689:4.2E-18 
225 472:3.8E-23 
192 1495:1.6E-24 
219 658:7.5E-27 
213 844:1.3E-11 
212 875:1.6E-20 
231 286:7.7E-20 
223 534:1.8E-24 
190 1557:1.4E-16 
217 720:4.2E-47 
220 627:1.4E-36 
195 1402:3.6E-41 
226 442:1.3E-28 
222 566:9.1E-85 
223 535:3.1E-32 
202 1186:4.0E-27 
216 752:7.3E-11 
229 349:1.9E-30 
219 659:2.8E-24 
221 597:4.2E-48 
227 411:4.2E-33 
188 1620:1.3E-17 
205 1093:9.0E-15 
208 1000:7.3E-48 
196 1372:2.5E-15 
220 628:1.0E-36 
231 287:9.3E-18 
204 1124:4.5E-12 
230 318:1.0E-36 
191 1527:1.2E-46 
193 1465:1.6E-28 
207 1031:4.3E-16 
213 845:4.9E-27 
192 1496:6.0E-34 
201 1217:2.1E-30 
194 1434:7.8E-38 
232 256:4.5E-13 
211 907:3.0E-17 
218 690:2.6E-36 
212 876:1.3E-13 
210 938:2.5E-26 
199 1279:2.8E-32 
197 1341:3.9E-17 
190 1558:1.7E-28 
225 473:2.6E-18 
189 1589:2.8E-34 
217 721:4.1E-62 
206 1062:3.1E-57 
228 380:1.5E-16 
195 1403:2.9E-50 
200 1248:1.0E-22 
212 877:2.0E-12 
203 1156:1.0E-20 
189 1590:3.3E-24 
219 660:3.2E-17 
224 505:1.6E-14 
190 1559:5.1E-18 
221 598:1.8E-51 
191 1528:7.5E-25 
220 629:2.8E-34 
227 412:3.2E-33 
230 319:3.5E-36 
192 1497:3.7E-33 
200 1249:2.7E-37 
217 722:1.6E-52 
208 1001:4.0E-34 
228 381:1.3E-20 
195 1404:9.3E-23 
231 288:1.4E-16 
210 939:8.9E-24 
213 846:2.7E-21 
223 536:3.6E-36 
214 815:1.3E-40 
215 784:6.1E-20 
194 1435:3.5E-38 
207 1032:3.6E-12 
229 350:1.5E-34 
232 257:1.8E-17 
196 1373:1.9E-20 
201 1218:2.1E-19 
225 474:2.3E-14 
209 970:2.3E-12 
197 1342:1.2E-19 
216 753:3.9E-15 
205 1094:3.8E-16 
218 691:7.4E-23 
199 1280:4.6E-38 
211 908:7.9E-35 
222 567:9.1E-85 
193 1466:2.0E-23 
226 443:1.1E-20 
206 1063:1.9E-11 
202 1187:4.0E-18 
188 1622:1.5E-19 
230 320:1.1E-22 
214 816:3.6E-46 
229 351:3.9E-31 
202 1188:3.7E-38 
215 785:9.7E-22 
199 1281:4.2E-12 
190 1560:6.9E-34 
192 1498:4.2E-27 
205 1095:5.6E-29 
231 289:2.8E-14 
197 1343:2.0E-18 
196 1374:2.0E-28 
204 1126:2.4E-14 
195 1405:3.1E-33 
212 878:3.5E-17 
211 909:6.5E-38 
200 1250:9.7E-16 
193 1467:8.5E-20 
206 1064:6.7E-61 
213 847:3.4E-25 
189 1591:1.1E-19 
227 413:7.0E-13 
219 661:8.3E-13 
210 940:4.0E-14 
208 1002:4.8E-21 
222 568:5.0E-89 
226 444:6.2E-17 
209 971:2.9E-22 
217 723:3.5E-40 
232 258:3.9E-13 
207 1033:7.9E-17 
216 754:4.4E-12 
194 1436:2.7E-13 
220 630:3.8E-32 
203 1157:1.4E-12 
225 475:8.3E-19 
224 506:4.5E-14 
223 537:3.8E-37 
221 599:1.8E-51 
191 1529:5.6E-16 
201 1219:5.8E-16 
218 692:4.0E-32 
189 1592:3.2E-20 
208 1003:6.0E-26 
193 1468:1.6E-28 
232 259:1.6E-27 
191 1530:3.0E-35 
220 631:1.0E-33 
212 879:2.2E-13 
211 910:3.9E-58 
195 1406:1.1E-22 
219 662:5.9E-16 
200 1251:1.6E-16 
217 724:7.4E-16 
223 538:3.3E-31 
226 445:1.1E-14 
207 1034:1.7E-24 
222 569:2.4E-76 
221 600:8.1E-54 
215 786:7.6E-15 
213 848:1.5E-23 
188 1623:4.8E-18 
196 1375:4.6E-35 
190 1561:4.8E-28 
214 817:3.9E-16 
229 352:5.2E-43 
197 1344:9.9E-33 
210 941:3.7E-19 
231 290:2.5E-17 
230 321:2.6E-11 
199 1282:2.9E-24 
216 755:9.1E-18 
206 1065:1.3E-13 
209 972:8.5E-23 
224 507:1.1E-13 
205 1096:3.4E-11 
201 1220:3.8E-24 
227 414:1.7E-11 
194 1437:1.2E-50 
225 476:3.6E-15 
228 383:1.4E-13 
202 1189:5.0E-15 
197 1345:3.1E-20 
204 1128:1.4E-13 
190 1562:4.8E-44 
211 911:1.5E-14 
200 1252:1.2E-11 
206 1066:5.2E-15 
231 291:1.0E-14 
209 973:1.5E-14 
216 756:4.9E-13 
214 818:7.1E-18 
201 1221:4.6E-25 
195 1407:2.1E-52 
192 1500:1.1E-45 
232 260:4.4E-28 
223 539:1.4E-38 
215 787:3.1E-17 
229 353:9.6E-17 
199 1283:3.4E-40 
221 601:6.7E-50 
227 415:2.2E-14 
191 1531:9.2E-35 
188 1624:1.4E-19 
210 942:5.6E-24 
218 694:5.6E-36 
217 725:2.9E-13 
228 384:1.7E-13 
205 1097:4.7E-14 
207 1035:7.5E-19 
212 880:5.3E-30 
208 1004:9.3E-63 
193 1469:4.8E-23 
226 446:2.3E-14 
222 570:5.2E-31 
203 1159:6.1E-18 
230 322:5.5E-23 
202 1190:5.1E-32 
194 1438:3.9E-16 
220 632:4.6E-28 
212 881:1.2E-32 
188 1625:8.9E-24 
191 1532:1.0E-15 
214 819:6.3E-16 
216 757:3.5E-12 
200 1253:1.9E-17 
221 602:6.4E-11 
208 1005:5.1E-42 
218 695:1.4E-15 
199 1284:6.1E-37 
229 354:9.3E-19 
210 943:2.0E-35 
193 1470:1.3E-20 
205 1098:3.1E-18 
194 1439:3.7E-50 
225 478:3.6E-15 
220 633:1.7E-29 
195 1408:2.3E-36 
232 261:2.5E-11 
197 1346:6.4E-35 
203 1160:3.0E-12 
223 540:4.2E-31 
228 385:7.9E-11 
207 1036:1.4E-20 
217 726:8.7E-26 
219 664:1.1E-20 
211 912:5.3E-12 
224 509:1.8E-18 
227 416:2.1E-14 
209 974:1.9E-16 
231 292:7.7E-16 
222 571:2.5E-38 
198 1315:1.3E-12 
206 1067:3.4E-14 
226 447:1.0E-13 
192 1501:3.2E-22 
201 1222:9.7E-35 
213 850:5.7E-48 
188 1626:4.5E-22 
225 479:6.8E-15 
222 572:2.5E-38 
204 1130:4.7E-13 
207 1037:7.3E-11 
190 1564:1.5E-26 
197 1347:8.3E-36 
230 324:3.4E-20 
205 1099:4.0E-18 
193 1471:2.9E-17 
201 1223:4.1E-29 
212 882:1.3E-19 
210 944:5.9E-36 
203 1161:1.0E-26 
209 975:3.2E-15 
218 696:3.9E-13 
226 448:9.5E-29 
206 1068:2.4E-19 
229 355:1.3E-28 
192 1502:2.6E-26 
198 1316:1.3E-12 
199 1285:7.9E-28 
216 758:4.6E-12 
200 1254:4.3E-25 
224 510:1.4E-16 
217 727:2.5E-25 
214 820:3.4E-28 
213 851:5.6E-39 
220 634:1.3E-15 
227 417:1.9E-14 
195 1409:2.3E-36 
194 1440:8.0E-28 
196 1378:1.3E-36 
221 603:6.4E-11 
231 293:7.4E-48 
211 913:4.7E-47 
232 262:8.1E-17 
208 1006:4.8E-13 
202 1192:1.1E-20 
189 1595:1.1E-16 
223 541:1.9E-17 
215 789:1.0E-33 
191 1533:3.8E-20 
202 1193:1.7E-24 
223 542:6.1E-26 
206 1069:5.6E-16 
190 1565:1.0E-27 
189 1596:2.8E-18 
214 821:8.4E-12 
232 263:5.1E-14 
194 1441:9.5E-25 
208 1007:3.7E-27 
200 1255:7.4E-11 
195 1410:7.8E-42 
191 1534:2.0E-21 
212 883:5.0E-16 
210 945:6.6E-27 
229 356:9.9E-21 
205 1100:1.1E-13 
203 1162:1.9E-62 
231 294:1.4E-23 
230 325:4.6E-14 
196 1379:9.0E-35 
192 1503:1.7E-37 
225 480:4.6E-17 
197 1348:6.3E-36 
224 511:3.2E-42 
222 573:1.5E-20 
220 635:2.4E-34 
193 1472:1.3E-28 
228 387:1.7E-20 
213 852:3.9E-29 
188 1627:2.2E-24 
209 976:1.2E-75 
207 1038:3.9E-37 
201 1224:5.2E-40 
217 728:3.1E-16 
199 1286:1.1E-12 
227 418:1.8E-14 
215 790:1.4E-18 
221 604:6.0E-11 
218 697:5.7E-21 
226 449:1.2E-20 
216 759:3.0E-13 
223 543:1.1E-12 
189 1597:1.2E-20 
213 853:1.7E-21 
211 915:1.6E-16 
218 698:1.4E-38 
231 295:1.4E-23 
227 419:2.2E-24 
212 884:1.2E-20 
201 1225:2.5E-38 
202 1194:5.9E-37 
222 574:7.2E-19 
220 636:7.7E-29 
228 388:7.3E-19 
195 1411:2.6E-36 
190 1566:6.0E-46 
219 667:2.3E-16 
197 1349:2.3E-26 
203 1163:6.0E-14 
217 729:3.2E-15 
226 450:3.7E-27 
206 1070:3.8E-22 
208 1008:2.3E-17 
200 1256:9.4E-28 
188 1628:1.4E-38 
196 1380:1.0E-33 
224 512:2.7E-18 
221 605:5.9E-11 
192 1504:7.2E-13 
215 791:5.4E-25 
193 1473:1.3E-28 
210 946:3.4E-21 
209 977:1.0E-38 
225 481:4.5E-16 
229 357:3.8E-27 
205 1101:5.4E-12 
199 1287:1.4E-17 
232 264:9.9E-24 
216 760:4.3E-11 
194 1442:4.1E-14 
204 1132:5.9E-17 
191 1535:8.5E-42 
194 1443:1.1E-53 
189 1598:5.4E-12 
215 792:3.5E-16 
228 389:7.9E-19 
209 978:1.9E-12 
232 265:3.3E-19 
233 234:5.1E-62 
188 1629:6.6E-16 
222 575:9.9E-22 
202 1195:1.2E-35 
229 358:1.4E-24 
216 761:3.6E-16 
219 668:2.8E-16 
221 606:5.4E-11 
230 327:5.5E-34 
208 1009:1.6E-18 
224 513:4.2E-18 
191 1536:1.6E-26 
227 420:6.0E-42 
206 1071:1.2E-13 
220 637:4.6E-37 
205 1102:7.4E-32 
199 1288:1.1E-25 
210 947:3.7E-21 
203 1164:1.6E-46 
212 885:6.0E-31 
195 1412:6.8E-33 
223 544:6.1E-26 
193 1474:1.7E-12 
196 1381:9.2E-19 
213 854:7.0E-53 
217 730:7.1E-26 
201 1226:3.5E-41 
192 1505:1.2E-26 
218 699:5.8E-16 
226 451:1.8E-15 
225 482:1.2E-11 
204 1133:2.6E-16 
207 1040:8.9E-14 
214 823:1.1E-17 
197 1350:5.6E-76 
190 1567:1.2E-21 
231 296:5.7E-11 
188 1630:2.9E-13 
207 1041:1.7E-47 
202 1196:5.2E-20 
193 1475:1.5E-23 
215 793:7.1E-13 
233 235:9.3E-46 
208 1010:2.0E-38 
219 669:2.2E-20 
192 1506:2.0E-23 
189 1599:4.5E-17 
227 421:1.0E-37 
213 855:3.1E-22 
214 824:1.3E-39 
206 1072:2.0E-20 
229 359:2.9E-18 
209 979:4.1E-17 
191 1537:6.3E-34 
218 700:1.4E-24 
211 917:9.4E-15 
220 638:6.9E-43 
194 1444:2.6E-20 
224 514:1.0E-30 
201 1227:7.0E-26 
190 1568:1.1E-29 
210 948:1.2E-28 
221 607:8.2E-17 
197 1351:3.6E-39 
199 1289:1.1E-29 
212 886:1.3E-15 
226 452:6.8E-11 
231 297:1.2E-23 
195 1413:6.4E-44 
228 390:1.2E-30 
217 731:2.4E-18 
230 328:1.6E-11 
223 545:2.2E-22 
222 576:1.7E-22 
196 1382:1.3E-33 
200 1258:7.2E-27 
232 266:6.3E-26 
195 1414:5.2E-32 
210 949:1.6E-29 
212 887:7.8E-32 
190 1569:1.9E-28 
188 1631:2.3E-33 
207 1042:2.4E-16 
209 980:9.9E-11 
199 1290:2.0E-18 
221 608:6.8E-17 
189 1600:3.2E-17 
191 1538:2.8E-14 
233 236:2.0E-63 
204 1135:1.1E-16 
205 1104:2.7E-12 
231 298:4.7E-19 
220 639:7.5E-32 
213 856:1.6E-20 
227 422:2.3E-28 
226 453:5.5E-22 
197 1352:4.7E-22 
211 918:2.1E-12 
194 1445:3.9E-47 
228 391:3.4E-31 
208 1011:2.4E-22 
217 732:2.6E-14 
198 1321:9.3E-15 
192 1507:3.3E-11 
218 701:4.2E-23 
229 360:4.2E-25 
230 329:4.0E-13 
232 267:1.0E-24 
202 1197:3.8E-42 
200 1259:1.6E-21 
215 794:7.9E-14 
203 1166:4.6E-47 
222 577:1.7E-22 
201 1228:1.2E-21 
214 825:1.0E-25 
193 1476:1.5E-23 
223 546:1.1E-15 
204 1136:1.4E-12 
193 1477:6.6E-28 
230 330:4.8E-13 
232 268:2.4E-17 
223 547:8.7E-28 
203 1167:2.1E-20 
188 1632:2.3E-23 
200 1260:7.7E-25 
217 733:6.8E-29 
198 1322:8.5E-15 
190 1570:2.2E-18 
197 1353:6.6E-33 
202 1198:3.0E-11 
218 702:3.6E-24 
229 361:5.6E-27 
228 392:8.1E-18 
209 981:1.4E-16 
233 237:7.0E-56 
208 1012:1.6E-12 
221 609:2.0E-43 
191 1539:5.1E-23 
192 1508:4.7E-27 
194 1446:9.1E-44 
214 826:8.2E-21 
205 1105:7.1E-50 
201 1229:1.4E-19 
225 485:1.9E-34 
220 640:2.3E-18 
195 1415:2.4E-40 
219 671:5.1E-19 
224 516:1.2E-37 
226 454:2.8E-19 
210 950:5.4E-33 
216 764:1.9E-11 
189 1601:5.0E-30 
231 299:3.6E-34 
222 578:4.8E-24 
207 1043:7.1E-47 
199 1291:8.6E-15 
227 423:4.2E-23 
213 857:5.5E-38 
188 1633:1.0E-18 
190 1571:6.9E-45 
208 1013:3.1E-35 
225 486:2.0E-14 
233 238:4.6E-54 
191 1540:1.9E-13 
218 703:3.8E-42 
194 1447:4.5E-39 
211 920:1.1E-17 
232 269:6.9E-32 
212 889:4.8E-41 
192 1509:1.2E-18 
200 1261:2.7E-32 
221 610:1.8E-54 
219 672:2.8E-12 
222 579:3.8E-28 
214 827:8.3E-13 
229 362:2.3E-27 
198 1323:8.5E-15 
210 951:6.7E-35 
202 1199:2.9E-56 
199 1292:3.2E-17 
216 765:8.5E-11 
206 1075:4.4E-79 
230 331:1.8E-13 
207 1044:2.5E-11 
213 858:5.6E-22 
195 1416:3.6E-27 
193 1478:6.3E-26 
196 1385:2.5E-29 
201 1230:6.6E-25 
220 641:2.3E-18 
217 734:5.6E-29 
226 455:2.0E-13 
227 424:4.1E-40 
223 548:5.6E-25 
205 1106:1.1E-12 
197 1354:1.3E-39 
217 735:9.2E-58 
188 1634:2.8E-24 
198 1324:5.5E-13 
202 1200:7.5E-16 
232 270:8.9E-11 
207 1045:1.7E-20 
226 456:2.0E-19 
201 1231:2.8E-16 
223 549:5.6E-25 
192 1510:2.6E-23 
199 1293:6.2E-25 
222 580:3.2E-22 
219 673:6.4E-21 
191 1541:1.2E-20 
227 425:4.2E-29 
205 1107:7.6E-21 
195 1417:2.0E-36 
194 1448:1.1E-36 
225 487:1.4E-16 
209 983:2.3E-12 
230 332:1.0E-60 
190 1572:8.9E-33 
233 239:4.4E-62 
212 890:2.6E-15 
220 642:2.3E-18 
210 952:6.2E-31 
228 394:6.1E-12 
214 828:3.4E-15 
208 1014:1.9E-11 
229 363:1.5E-34 
215 797:6.2E-14 
197 1355:1.9E-23 
211 921:3.6E-15 
221 611:1.4E-18 
218 704:3.9E-17 
193 1479:2.2E-18 
204 1138:1.1E-12 
203 1169:7.8E-19 
206 1076:9.9E-42 
196 1386:6.3E-45 
213 859:1.8E-42 
189 1603:6.6E-37 
204 1139:1.9E-19 
194 1449:1.1E-36 
216 767:1.3E-12 
190 1573:7.0E-32 
196 1387:1.0E-39 
212 891:1.7E-24 
197 1356:1.3E-31 
221 612:8.0E-23 
232 271:5.1E-14 
198 1325:5.8E-13 
233 240:8.4E-78 
225 488:5.8E-13 
208 1015:3.3E-15 
214 829:4.8E-42 
205 1108:2.3E-14 
193 1480:2.8E-25 
226 457:8.6E-16 
229 364:1.4E-33 
192 1511:1.1E-41 
219 674:3.9E-20 
213 860:6.9E-15 
210 953:6.4E-21 
218 705:4.1E-17 
220 643:2.3E-18 
201 1232:1.1E-29 
195 1418:9.6E-17 
227 426:1.1E-30 
215 798:4.4E-19 
203 1170:1.1E-15 
217 736:4.2E-50 
207 1046:3.3E-12 
199 1294:1.7E-34 
230 333:4.8E-61 
189 1604:8.1E-26 
206 1077:2.3E-64 
223 550:1.7E-35 
200 1263:3.5E-23 
222 581:6.9E-27 
189 1605:3.2E-31 
208 1016:4.7E-33 
190 1574:1.8E-41 
191 1543:1.2E-38 
230 334:1.1E-27 
224 520:1.2E-19 
232 272:1.4E-12 
200 1264:3.0E-21 
195 1419:6.1E-38 
222 582:5.0E-20 
207 1047:1.1E-12 
226 458:5.0E-19 
211 923:1.2E-18 
192 1512:2.1E-13 
217 737:4.1E-18 
193 1481:2.7E-28 
197 1357:9.9E-34 
199 1295:2.4E-27 
227 427:6.0E-29 
198 1326:1.6E-23 
219 675:4.3E-27 
225 489:5.2E-13 
220 644:9.4E-43 
218 706:5.3E-15 
216 768:1.1E-19 
229 365:3.4E-31 
213 861:6.8E-30 
212 892:4.8E-19 
209 985:1.9E-24 
206 1078:2.8E-13 
201 1233:1.6E-25 
203 1171:9.2E-37 
223 551:3.8E-21 
194 1450:1.1E-36 
196 1388:7.3E-42 
210 954:1.9E-28 
221 613:1.2E-23 
233 241:1.4E-13 
203 1172:8.1E-17 
213 862:1.0E-95 
191 1544:2.3E-44 
222 583:1.3E-26 
215 800:4.3E-30 
192 1513:1.3E-17 
216 769:4.5E-12 
221 614:5.5E-25 
197 1358:2.2E-34 
189 1606:5.4E-15 
232 273:5.9E-19 
202 1203:3.1E-36 
228 397:1.2E-11 
193 1482:5.2E-15 
211 924:5.9E-21 
233 242:4.1E-23 
201 1234:3.3E-32 
230 335:8.5E-28 
198 1327:5.6E-11 
217 738:2.7E-20 
229 366:7.0E-31 
223 552:1.1E-18 
227 428:1.4E-28 
194 1451:1.1E-36 
205 1110:5.5E-13 
226 459:2.4E-21 
206 1079:6.8E-59 
190 1575:2.6E-22 
199 1296:1.7E-12 
196 1389:1.2E-33 
204 1141:2.2E-12 
214 831:9.3E-27 
209 986:2.0E-17 
200 1265:6.1E-16 
220 645:1.5E-30 
195 1420:2.5E-22 
208 1017:5.9E-22 
225 490:5.1E-25 
210 955:5.4E-25 
190 1576:7.1E-29 
189 1607:1.7E-21 
221 615:4.6E-19 
192 1514:2.6E-44 
197 1359:5.6E-19 
196 1390:6.0E-24 
209 987:1.3E-54 
223 553:2.2E-33 
211 925:4.7E-17 
233 243:8.3E-44 
219 677:1.2E-15 
212 894:6.7E-35 
202 1204:2.0E-44 
229 367:8.9E-33 
200 1266:1.6E-27 
213 863:3.3E-27 
220 646:1.4E-35 
195 1421:1.2E-19 
228 398:5.3E-29 
198 1328:1.4E-13 
214 832:2.2E-34 
226 460:6.1E-22 
232 274:3.4E-13 
201 1235:2.7E-26 
199 1297:1.2E-13 
217 739:2.0E-39 
225 491:1.5E-15 
216 770:1.9E-22 
222 584:1.0E-22 
207 1049:2.7E-12 
230 336:6.1E-18 
218 708:8.4E-15 
206 1080:5.1E-27 
231 305:9.6E-16 
208 1018:5.8E-37 
193 1483:8.3E-13 
224 522:8.2E-16 
227 429:1.3E-25 
194 1452:1.1E-36 
191 1545:3.7E-13 
222 585:5.6E-16 
190 1577:3.5E-18 
206 1081:9.3E-16 
195 1422:1.2E-27 
214 833:2.6E-24 
192 1515:7.6E-32 
213 864:4.5E-32 
233 244:1.8E-27 
219 678:3.5E-14 
197 1360:1.7E-24 
229 368:4.1E-22 
205 1112:7.3E-18 
207 1050:2.3E-12 
199 1298:6.1E-19 
212 895:7.0E-24 
218 709:5.8E-46 
232 275:2.5E-15 
228 399:4.1E-31 
196 1391:5.7E-42 
215 802:1.5E-17 
191 1546:3.8E-31 
198 1329:3.6E-68 
224 523:8.2E-16 
223 554:1.6E-31 
225 492:5.6E-12 
209 988:6.5E-19 
208 1019:3.5E-19 
210 957:1.3E-15 
194 1453:1.1E-36 
201 1236:5.5E-25 
226 461:1.2E-27 
202 1205:4.2E-40 
204 1143:1.2E-12 
217 740:5.2E-33 
193 1484:3.1E-30 
221 616:2.5E-21 
220 647:1.4E-11 
227 430:2.4E-51 
200 1267:8.2E-16 
231 306:3.6E-24 
194 1454:1.1E-36 
189 1609:2.3E-21 
213 865:8.9E-15 
195 1423:6.1E-24 
225 493:2.8E-43 
190 1578:2.0E-27 
221 617:7.9E-22 
192 1516:1.2E-14 
231 307:5.7E-21 
212 896:1.2E-13 
203 1175:1.2E-55 
199 1299:4.5E-16 
232 276:7.6E-12 
220 648:4.7E-19 
222 586:2.3E-35 
214 834:3.2E-16 
196 1392:8.2E-46 
226 462:1.0E-24 
201 1237:4.5E-27 
224 524:1.3E-19 
230 338:6.5E-16 
211 927:7.3E-12 
204 1144:2.3E-11 
219 679:4.0E-18 
208 1020:8.4E-36 
218 710:7.4E-34 
215 803:4.0E-15 
200 1268:1.4E-18 
217 741:1.3E-68 
197 1361:3.7E-24 
210 958:8.5E-17 
191 1547:4.9E-33 
233 245:2.3E-24 
223 555:1.7E-25 
228 400:1.3E-28 
227 431:9.2E-18 
229 369:1.3E-23 
202 1206:2.5E-20 
207 1051:2.1E-20 
206 1082:1.8E-20 
198 1330:3.3E-20 
190 1579:8.6E-27 
232 277:6.1E-13 
200 1269:4.4E-31 
212 897:9.2E-14 
207 1052:1.2E-15 
206 1083:3.4E-27 
214 835:2.5E-18 
226 463:5.4E-19 
221 618:9.8E-40 
230 339:5.0E-26 
216 773:7.9E-21 
208 1021:1.4E-11 
222 587:2.1E-35 
227 432:5.2E-32 
201 1238:4.3E-46 
197 1362:7.1E-36 
210 959:4.6E-15 
198 1331:1.6E-16 
194 1455:1.1E-36 
199 1300:9.4E-27 
213 866:2.7E-26 
217 742:2.8E-22 
218 711:4.1E-22 
220 649:1.5E-25 
195 1424:2.5E-48 
191 1548:1.3E-23 
209 990:5.2E-14 
202 1207:1.0E-34 
233 246:1.8E-30 
193 1486:1.6E-19 
196 1393:2.6E-27 
231 308:4.4E-16 
223 556:1.7E-25 
192 1517:4.0E-29 
225 494:2.0E-32 
219 680:4.9E-25 
203 1176:9.2E-25 
205 1114:5.2E-29 
204 1145:4.1E-13 
224 525:4.8E-26 
229 370:2.1E-32 
190 1580:9.5E-23 
193 1487:2.3E-20 
189 1611:4.4E-29 
191 1549:5.8E-19 
228 402:1.5E-15 
215 805:1.2E-19 
204 1146:7.9E-18 
225 495:8.1E-27 
200 1270:1.3E-25 
220 650:1.7E-38 
192 1518:5.7E-21 
196 1394:6.2E-23 
207 1053:5.0E-40 
201 1239:7.7E-26 
224 526:7.0E-24 
231 309:4.0E-22 
198 1332:5.4E-14 
205 1115:2.3E-90 
197 1363:1.1E-37 
208 1022:6.9E-28 
226 464:3.0E-24 
222 588:6.1E-21 
230 340:2.0E-26 
223 557:3.4E-14 
233 247:4.3E-16 
210 960:4.0E-29 
194 1456:1.1E-36 
206 1084:9.6E-77 
232 278:8.3E-19 
221 619:4.0E-24 
202 1208:4.1E-42 
214 836:1.7E-66 
217 743:1.3E-34 
229 371:5.8E-34 
213 867:7.6E-28 
211 929:9.1E-19 
219 681:1.1E-13 
195 1425:1.2E-17 
227 433:7.0E-24 
212 898:1.1E-31 
199 1301:2.4E-20 
218 712:1.9E-27 
191 1550:1.7E-22 
217 744:2.6E-27 
216 775:1.6E-11 
196 1395:5.8E-12 
218 713:4.0E-17 
233 248:1.5E-14 
203 1178:1.8E-28 
231 310:2.8E-47 
207 1054:1.2E-16 
210 961:1.7E-24 
227 434:3.8E-37 
223 558:1.3E-17 
201 1240:5.8E-25 
212 899:6.1E-31 
228 403:1.3E-16 
194 1457:1.1E-36 
206 1085:4.7E-65 
222 589:6.1E-21 
230 341:1.2E-12 
219 682:6.6E-17 
225 496:1.9E-21 
215 806:1.6E-26 
202 1209:1.5E-24 
224 527:7.0E-24 
221 620:1.1E-26 
198 1333:3.4E-20 
199 1302:8.8E-19 
192 1519:4.7E-23 
220 651:1.1E-17 
229 372:2.4E-15 
214 837:1.2E-26 
213 868:1.5E-96 
189 1612:2.2E-15 
197 1364:1.7E-22 
195 1426:1.2E-17 
226 465:5.7E-25 
190 1581:1.6E-50 
208 1023:1.8E-13 
200 1271:1.9E-15 
211 930:8.1E-19 
204 1147:5.8E-16 
192 1520:4.8E-34 
189 1613:1.9E-23 
230 342:2.2E-20 
201 1241:6.9E-28 
231 311:1.0E-18 
227 435:4.9E-23 
213 869:7.0E-23 
203 1179:8.9E-61 
218 714:5.7E-46 
221 621:1.4E-23 
229 373:3.2E-21 
196 1396:5.7E-31 
224 528:4.3E-27 
206 1086:6.7E-20 
208 1024:2.5E-24 
216 776:2.5E-12 
220 652:6.7E-25 
232 280:4.5E-46 
202 1210:7.3E-44 
211 931:2.0E-55 
190 1582:1.3E-19 
191 1551:1.3E-21 
195 1427:1.2E-17 
197 1365:5.6E-17 
217 745:8.1E-16 
222 590:5.6E-33 
205 1117:1.5E-28 
199 1303:3.3E-19 
219 683:1.2E-12 
226 466:7.0E-27 
204 1148:9.1E-13 
225 497:3.0E-26 
207 1055:2.2E-15 
214 838:1.9E-27 
223 559:2.1E-62 
233 249:2.3E-35 
210 962:9.3E-17 
228 404:1.4E-18 
194 1458:3.4E-46 
200 1272:1.7E-27 
212 900:4.4E-37 
190 1583:9.5E-16 
193 1490:1.7E-25 
189 1614:4.8E-18 
204 1149:1.5E-18 
231 312:6.9E-50 
214 839:1.7E-38 
226 467:1.4E-27 
220 653:1.3E-14 
227 436:4.2E-26 
194 1459:7.6E-40 
221 622:9.7E-14 
213 870:3.4E-41 
232 281:2.4E-50 
224 529:4.3E-27 
209 994:6.6E-13 
205 1118:3.8E-13 
200 1273:1.5E-39 
207 1056:6.1E-14 
217 746:5.6E-12 
233 250:9.0E-24 
191 1552:1.6E-18 
216 777:1.5E-16 
202 1211:4.9E-28 
198 1335:8.5E-13 
211 932:3.3E-52 
223 560:6.6E-19 
196 1397:1.9E-48 
210 963:9.1E-14 
222 591:4.3E-25 
229 374:1.1E-22 
208 1025:5.1E-33 
195 1428:1.2E-17 
228 405:9.0E-19 
192 1521:2.0E-17 
201 1242:9.8E-21 
218 715:1.6E-18 
218 716:2.7E-17 
229 375:5.7E-35 
189 1615:1.8E-22 
196 1398:2.4E-41 
225 499:1.3E-15 
223 561:6.6E-19 
216 778:2.8E-15 
208 1026:4.2E-22 
212 902:7.6E-13 
209 995:6.5E-13 
206 1088:2.2E-22 
194 1460:1.9E-34 
222 592:4.3E-25 
190 1584:4.5E-13 
204 1150:4.6E-12 
211 933:3.8E-18 
226 468:1.1E-20 
198 1336:7.6E-16 
207 1057:3.9E-15 
227 437:1.8E-14 
230 344:9.6E-16 
215 809:2.2E-13 
214 840:1.8E-40 
220 654:2.0E-21 
193 1491:1.3E-27 
224 530:6.0E-18 
197 1367:1.4E-16 
200 1274:9.0E-25 
210 964:7.3E-19 
233 251:3.2E-22 
195 1429:3.0E-47 
219 685:1.5E-19 
213 871:4.3E-36 
192 1522:4.6E-44 
201 1243:1.9E-29 
221 623:8.5E-18 
202 1212:5.4E-36 
231 313:2.0E-44 
189 1616:3.0E-23 
202 1213:4.6E-17 
190 1585:1.4E-19 
214 841:1.2E-13 
232 283:1.7E-18 
191 1554:1.3E-29 
218 717:4.4E-49 
206 1089:1.8E-46 
231 314:1.9E-18 
195 1430:4.4E-46 
207 1058:3.2E-52 
223 562:1.4E-58 
220 655:1.5E-34 
228 407:8.7E-19 
219 686:1.0E-12 
227 438:6.7E-23 
213 872:8.9E-24 
216 779:1.9E-12 
203 1182:1.4E-16 
209 996:8.1E-14 
193 1492:2.1E-27 
199 1306:2.9E-29 
196 1399:2.0E-39 
233 252:2.7E-37 
222 593:4.7E-28 
200 1275:3.0E-19 
192 1523:8.7E-22 
197 1368:4.9E-17 
221 624:2.7E-27 
217 748:1.1E-19 
224 531:7.6E-21 
198 1337:2.4E-34 
194 1461:2.5E-26 
210 965:4.5E-20 
204 1151:1.7E-15 
229 376:2.0E-13 
208 1027:2.1E-44 
226 469:1.3E-15 
201 1244:2.7E-30 
231 315:9.2E-19 
189 1617:9.2E-19 
191 1555:2.7E-29 
195 1431:2.6E-23 
229 377:9.6E-34 
204 1152:2.0E-11 
201 1245:1.1E-37 
196 1400:6.3E-42 
209 997:1.3E-11 
232 284:4.0E-23 
224 532:1.6E-20 
220 656:1.5E-30 
223 563:1.9E-77 
226 470:2.9E-23 
230 346:1.5E-11 
217 749:2.3E-19 
208 1028:6.1E-43 
197 1369:8.1E-20 
213 873:3.7E-31 
207 1059:3.8E-34 
227 439:2.0E-32 
199 1307:1.2E-21 
222 594:3.1E-28 
194 1462:1.4E-38 
193 1493:2.1E-19 
218 718:8.3E-25 
233 253:2.4E-15 
221 625:4.4E-25 
214 842:1.6E-34 
215 811:2.0E-34 
225 501:4.8E-24 
192 1524:4.0E-14 
206 1090:8.7E-26 
200 1276:8.8E-22 
210 966:1.8E-21 
216 780:5.7E-13 
211 936:5.9E-17 
214 843:8.7E-31 
201 1246:3.6E-28 
226 471:7.5E-16 
220 657:1.1E-13 
213 874:4.9E-35 
225 502:2.2E-14 
227 440:4.1E-40 
230 347:3.9E-31 
216 781:7.9E-14 
190 1587:1.5E-13 
231 316:1.6E-14 
191 1556:5.5E-39 
189 1618:2.5E-18 
203 1184:2.2E-22 
200 1277:2.7E-30 
192 1525:2.7E-12 
209 998:9.6E-20 
233 254:2.4E-11 
202 1215:1.0E-19 
195 1432:8.0E-60 
196 1401:1.0E-19 
215 812:9.3E-11 
194 1463:3.9E-56 
221 626:5.4E-11 
204 1153:4.6E-18 
219 688:2.7E-17 
208 1029:1.6E-45 
205 1122:3.4E-50 
218 719:1.1E-44 
210 967:1.8E-19 
232 285:2.6E-11 
193 1494:2.2E-20 
217 750:4.8E-28 
229 378:1.2E-41 
224 533:1.6E-20 
223 564:1.9E-77 
228 409:5.6E-12 
222 595:1.9E-30 
212 905:7.8E-31 
207 1060:2.5E-12 
215 813:3.5E-14 
231 317:1.3E-20 
191 1557:4.4E-18 
207 1061:7.8E-16 
208 1030:4.1E-12 
203 1185:2.1E-26 
202 1216:2.6E-11 
206 1092:2.8E-21 
226 472:1.5E-19 
192 1526:3.7E-32 
201 1247:3.1E-24 
211 937:1.1E-12 
218 720:2.0E-17 
195 1433:1.8E-55 
190 1588:2.5E-37 
225 503:6.7E-17 
233 255:1.8E-29 
210 968:3.2E-31 
200 1278:5.1E-13 
223 565:1.6E-24 
213 875:2.2E-17 
216 782:3.1E-11 
197 1371:1.2E-21 
214 844:4.1E-17 
194 1464:1.3E-26 
228 410:1.1E-11 
221 627:1.4E-25 
196 1402:6.8E-37 
220 658:4.2E-98 
193 1495:2.8E-24 
222 596:7.8E-22 
229 379:3.8E-20 
224 534:8.7E-21 
230 348:3.3E-12 
227 441:5.5E-27 
217 751:4.7E-34 
198 1340:3.1E-20 
192 1527:9.8E-56 
217 752:8.2E-21 
226 473:4.3E-15 
221 628:1.0E-26 
229 380:4.1E-36 
214 845:4.0E-22 
190 1589:4.9E-43 
207 1062:9.7E-24 
205 1124:5.0E-20 
196 1403:9.5E-47 
232 287:1.7E-21 
195 1434:3.4E-42 
200 1279:1.2E-24 
213 876:4.1E-19 
228 411:5.2E-18 
208 1031:3.6E-42 
197 1372:6.8E-16 
227 442:1.2E-37 
210 969:3.7E-30 
209 1000:1.7E-14 
193 1496:8.3E-36 
198 1341:3.7E-36 
201 1248:2.1E-45 
206 1093:8.7E-15 
203 1186:2.9E-13 
212 907:1.4E-39 
224 535:5.3E-22 
194 1465:3.0E-35 
191 1558:1.4E-27 
222 597:3.9E-26 
219 690:1.5E-18 
231 318:3.1E-24 
220 659:2.8E-39 
223 566:3.4E-109 
230 349:6.7E-27 
202 1217:1.4E-17 
218 721:7.1E-26 
198 1342:7.2E-17 
195 1435:4.4E-45 
191 1559:8.0E-21 
190 1590:1.1E-22 
192 1528:8.0E-30 
197 1373:9.2E-20 
233 257:9.8E-54 
222 598:1.8E-27 
215 815:3.1E-14 
202 1218:4.1E-16 
230 350:9.6E-34 
205 1125:6.6E-19 
206 1094:1.7E-24 
231 319:9.0E-20 
214 846:1.3E-23 
225 505:7.4E-12 
210 970:6.3E-25 
226 474:1.0E-24 
194 1466:1.7E-34 
218 722:9.1E-14 
212 908:1.2E-19 
217 753:1.3E-31 
193 1497:1.5E-19 
232 288:5.6E-12 
228 412:4.1E-18 
213 877:3.6E-15 
200 1280:4.7E-28 
220 660:7.2E-21 
229 381:1.9E-32 
227 443:1.0E-17 
204 1156:2.1E-15 
207 1063:5.8E-18 
224 536:1.5E-17 
196 1404:2.9E-23 
223 567:3.4E-109 
201 1249:1.1E-23 
221 629:8.8E-29 
210 971:1.3E-18 
189 1622:6.4E-16 
190 1591:8.8E-18 
203 1188:3.1E-13 
199 1312:4.0E-17 
194 1467:5.7E-22 
191 1560:8.6E-34 
200 1281:1.1E-11 
214 847:1.0E-17 
207 1064:2.2E-28 
220 661:4.3E-26 
218 723:1.4E-18 
233 258:1.8E-32 
211 940:7.7E-43 
223 568:5.4E-61 
222 599:1.8E-27 
206 1095:3.1E-48 
230 351:2.9E-23 
196 1405:1.8E-28 
208 1033:8.6E-40 
202 1219:3.2E-12 
192 1529:1.6E-20 
221 630:1.1E-27 
212 909:1.4E-25 
224 537:3.2E-17 
205 1126:6.3E-17 
204 1157:8.9E-14 
217 754:5.0E-52 
232 289:1.3E-11 
231 320:9.3E-22 
216 785:7.4E-18 
201 1250:1.6E-47 
227 444:1.2E-17 
213 878:5.5E-24 
195 1436:1.1E-11 
197 1374:2.8E-22 
219 692:2.5E-23 
229 382:5.2E-32 
226 475:4.8E-24 
193 1498:9.0E-70 
190 1592:1.5E-23 
210 972:2.8E-18 
230 352:1.7E-27 
196 1406:1.3E-18 
207 1065:3.2E-15 
209 1003:3.1E-14 
206 1096:7.6E-21 
224 538:2.5E-13 
232 290:7.9E-13 
197 1375:2.7E-19 
189 1623:1.9E-11 
202 1220:5.0E-19 
217 755:2.4E-48 
193 1499:2.8E-12 
215 817:5.2E-25 
221 631:4.8E-29 
191 1561:8.1E-30 
203 1189:1.5E-39 
220 662:1.7E-14 
195 1437:6.7E-55 
223 569:2.2E-68 
201 1251:2.1E-13 
229 383:1.1E-32 
192 1530:4.7E-32 
198 1344:3.9E-20 
216 786:1.0E-20 
212 910:1.1E-15 
218 724:2.2E-20 
233 259:9.8E-36 
219 693:4.7E-13 
225 507:3.8E-15 
226 476:5.1E-35 
214 848:1.1E-13 
227 445:1.1E-15 
194 1468:1.4E-48 
199 1313:1.0E-20 
200 1282:4.7E-18 
222 600:1.6E-29 
189 1624:2.2E-16 
226 477:6.3E-19 
191 1562:3.7E-41 
195 1438:3.8E-18 
227 446:5.7E-15 
211 942:1.1E-16 
222 601:2.0E-32 
225 508:8.2E-11 
199 1314:3.6E-15 
193 1500:2.5E-30 
208 1035:2.5E-45 
200 1283:1.8E-23 
219 694:7.9E-24 
207 1066:1.4E-13 
194 1469:1.8E-38 
210 973:1.3E-38 
229 384:2.7E-16 
205 1128:9.7E-25 
209 1004:1.5E-14 
202 1221:1.8E-27 
196 1407:2.0E-52 
203 1190:1.8E-11 
215 818:1.1E-16 
217 756:4.1E-13 
230 353:2.6E-18 
213 880:2.0E-36 
192 1531:1.1E-35 
224 539:6.7E-24 
218 725:5.2E-20 
221 632:2.2E-24 
212 911:3.6E-40 
231 322:2.0E-27 
201 1252:2.7E-14 
223 570:5.3E-26 
204 1159:7.6E-16 
222 602:2.4E-43 
189 1625:2.4E-23 
195 1439:9.0E-50 
193 1501:8.6E-29 
230 354:2.1E-18 
221 633:1.6E-21 
216 788:8.3E-12 
214 850:5.4E-21 
218 726:4.5E-23 
200 1284:1.3E-25 
220 664:4.8E-16 
207 1067:1.8E-19 
192 1532:4.6E-12 
229 385:1.1E-21 
217 757:1.3E-36 
206 1098:1.9E-22 
199 1315:6.9E-17 
215 819:1.1E-20 
201 1253:2.1E-36 
208 1036:6.0E-24 
223 571:4.8E-34 
213 881:3.9E-37 
226 478:3.6E-29 
212 912:2.8E-34 
224 540:2.4E-18 
227 447:3.0E-21 
210 974:3.5E-18 
196 1408:1.1E-33 
194 1470:2.8E-28 
233 261:5.3E-24 
202 1222:3.6E-15 
225 509:1.7E-17 
232 292:1.3E-13 
190 1595:1.4E-18 
231 324:2.6E-20 
214 851:6.0E-15 
210 975:1.0E-20 
211 944:7.3E-11 
199 1316:6.9E-17 
233 262:8.3E-13 
216 789:7.8E-23 
221 634:1.7E-15 
191 1564:1.7E-30 
193 1502:4.0E-17 
197 1378:3.5E-27 
208 1037:2.1E-32 
205 1130:1.3E-14 
196 1409:6.1E-39 
206 1099:2.0E-17 
200 1285:3.7E-23 
222 603:2.4E-43 
217 758:4.6E-52 
195 1440:1.4E-30 
226 479:3.4E-16 
220 665:5.9E-14 
229 386:2.5E-28 
212 913:5.2E-22 
213 882:1.1E-20 
189 1626:7.6E-21 
215 820:4.1E-26 
227 448:3.9E-35 
225 510:4.3E-14 
207 1068:2.5E-16 
223 572:5.2E-34 
209 1006:1.6E-19 
194 1471:1.1E-27 
218 727:1.0E-46 
230 355:1.1E-25 
198 1347:1.3E-13 
232 293:1.6E-11 
219 696:2.3E-17 
203 1192:1.6E-22 
201 1254:9.5E-21 
221 635:1.3E-28 
189 1627:2.0E-18 
191 1565:1.1E-33 
202 1224:2.4E-19 
197 1379:6.2E-27 
200 1286:5.3E-18 
214 852:3.5E-30 
233 263:1.6E-17 
206 1100:1.7E-15 
190 1596:4.1E-26 
196 1410:4.5E-37 
229 387:6.8E-31 
211 945:7.8E-19 
232 294:3.0E-18 
213 883:3.3E-21 
203 1193:1.5E-14 
225 511:2.7E-44 
223 573:5.1E-20 
218 728:5.3E-21 
220 666:1.2E-21 
195 1441:7.7E-33 
194 1472:3.3E-41 
230 356:3.4E-20 
222 604:2.4E-43 
217 759:5.9E-55 
216 790:4.7E-11 
205 1131:1.6E-20 
193 1503:7.1E-35 
231 325:6.0E-22 
208 1038:4.4E-14 
199 1317:5.2E-20 
201 1255:3.5E-19 
212 914:1.7E-25 
215 821:1.7E-16 
227 449:1.4E-37 
209 1007:2.7E-14 
204 1162:2.2E-15 
224 542:2.5E-40 
198 1348:7.2E-14 
210 976:3.4E-14 
226 480:1.4E-19 
192 1534:3.9E-15 
190 1597:3.8E-24 
197 1380:4.8E-31 
189 1628:1.1E-19 
194 1473:3.0E-41 
223 574:5.6E-18 
221 636:1.0E-30 
222 605:2.8E-43 
209 1008:1.3E-15 
228 419:5.1E-31 
195 1442:1.7E-12 
205 1132:3.7E-46 
200 1287:2.3E-29 
229 388:4.6E-29 
232 295:3.0E-18 
226 481:1.1E-15 
206 1101:5.4E-17 
192 1535:4.3E-49 
199 1318:5.2E-20 
219 698:6.1E-22 
193 1504:1.8E-18 
201 1256:3.9E-20 
196 1411:1.6E-33 
202 1225:4.9E-17 
227 450:3.4E-52 
214 853:9.0E-15 
218 729:4.0E-21 
225 512:1.6E-13 
210 977:1.6E-24 
213 884:4.0E-19 
216 791:8.6E-16 
217 760:1.9E-52 
215 822:1.2E-13 
220 667:9.1E-56 
212 915:5.0E-42 
203 1194:2.6E-24 
211 946:2.3E-11 
231 326:4.5E-14 
208 1039:2.3E-39 
230 357:4.9E-28 
207 1070:3.4E-23 
191 1566:1.9E-42 
231 327:1.7E-44 
210 978:2.2E-22 
209 1009:2.1E-39 
214 854:1.9E-20 
197 1381:7.4E-20 
192 1536:1.9E-24 
228 420:5.1E-23 
206 1102:5.3E-73 
226 482:2.0E-19 
218 730:3.3E-23 
227 451:4.6E-19 
203 1195:1.3E-16 
221 637:4.1E-49 
215 823:3.0E-31 
199 1319:2.0E-13 
191 1567:1.4E-21 
194 1474:8.5E-23 
219 699:3.4E-13 
222 606:2.4E-43 
223 575:9.1E-23 
216 792:5.8E-19 
213 885:5.5E-41 
190 1598:1.5E-18 
233 265:5.0E-57 
217 761:7.8E-34 
205 1133:1.6E-18 
196 1412:3.4E-34 
200 1288:3.3E-25 
195 1443:1.5E-56 
208 1040:9.8E-15 
229 389:5.0E-29 
220 668:1.0E-15 
224 544:1.4E-15 
201 1257:3.3E-13 
198 1350:3.5E-18 
202 1226:5.2E-36 
225 513:9.6E-18 
211 947:8.7E-11 
230 358:8.5E-20 
193 1505:8.5E-41 
207 1071:2.4E-13 
202 1227:9.7E-13 
191 1568:1.1E-29 
190 1599:2.3E-19 
222 607:4.2E-43 
200 1289:4.2E-22 
226 483:7.2E-12 
192 1537:8.1E-29 
206 1103:1.1E-12 
194 1475:2.2E-33 
196 1413:2.7E-42 
233 266:2.3E-13 
220 669:9.6E-91 
231 328:1.6E-18 
210 979:9.5E-30 
234 235:1.0E-57 
230 359:4.7E-13 
217 762:2.5E-43 
221 638:3.2E-34 
218 731:5.8E-16 
224 545:2.7E-34 
212 917:7.7E-30 
203 1196:1.4E-24 
214 855:9.2E-18 
232 297:4.5E-18 
227 452:2.8E-20 
213 886:9.4E-15 
225 514:1.4E-25 
198 1351:7.6E-22 
228 421:2.0E-18 
223 576:2.3E-16 
216 793:1.4E-18 
195 1444:4.4E-16 
197 1382:3.2E-23 
209 1010:3.2E-18 
215 824:1.3E-13 
229 390:8.4E-33 
207 1072:6.3E-16 
193 1506:8.8E-39 
201 1258:2.6E-26 
199 1320:2.0E-13 
208 1041:9.3E-26 
194 1476:2.2E-33 
191 1569:1.2E-32 
189 1631:1.1E-21 
200 1290:3.8E-12 
217 763:2.6E-23 
210 980:4.9E-42 
230 360:1.4E-23 
228 422:8.8E-21 
224 546:6.0E-17 
226 484:2.9E-12 
222 608:3.9E-70 
213 887:3.9E-37 
196 1414:1.4E-30 
234 236:0.0 
207 1073:6.7E-14 
192 1538:3.1E-13 
190 1600:1.3E-32 
215 825:1.1E-18 
199 1321:8.7E-30 
223 577:2.3E-16 
209 1011:1.3E-13 
216 794:6.2E-20 
231 329:7.8E-15 
202 1228:1.4E-31 
229 391:1.2E-34 
221 639:6.7E-23 
203 1197:2.6E-24 
193 1507:3.6E-14 
206 1104:8.2E-16 
205 1135:2.6E-17 
201 1259:1.6E-21 
227 453:1.3E-43 
219 701:1.4E-17 
212 918:2.4E-17 
195 1445:1.8E-50 
220 670:3.0E-25 
214 857:1.7E-59 
189 1632:8.1E-13 
202 1229:1.3E-11 
226 485:1.7E-23 
229 392:6.3E-25 
208 1043:7.3E-24 
220 671:2.3E-26 
201 1260:4.7E-29 
192 1539:2.5E-37 
209 1012:1.1E-39 
223 578:1.6E-28 
193 1508:6.0E-29 
218 733:3.5E-39 
191 1570:1.5E-21 
230 361:1.5E-21 
228 423:2.8E-25 
234 237:2.0E-72 
200 1291:1.3E-21 
215 826:2.1E-14 
231 330:2.8E-21 
224 547:9.6E-20 
196 1415:3.5E-41 
198 1353:4.6E-18 
194 1477:6.0E-34 
221 640:1.5E-16 
204 1167:2.7E-16 
216 795:9.5E-12 
206 1105:1.6E-70 
195 1446:1.9E-44 
233 268:2.8E-42 
217 764:1.8E-18 
219 702:3.2E-13 
205 1136:9.0E-25 
199 1322:6.8E-30 
227 454:5.3E-73 
232 299:3.7E-17 
190 1601:5.5E-35 
213 888:6.5E-15 
222 609:3.5E-18 
225 516:3.6E-39 
210 981:5.8E-54 
196 1416:6.3E-23 
190 1602:5.5E-24 
191 1571:6.0E-47 
224 548:3.4E-25 
208 1044:9.9E-16 
234 238:1.4E-61 
217 765:9.2E-58 
221 641:1.5E-16 
222 610:8.5E-31 
233 269:9.9E-16 
206 1106:1.4E-19 
193 1509:3.0E-22 
230 362:1.3E-19 
194 1478:4.0E-17 
211 951:6.8E-13 
213 889:7.5E-42 
201 1261:3.2E-20 
231 331:1.8E-22 
210 982:4.3E-13 
228 424:7.8E-17 
199 1323:6.8E-30 
229 393:3.5E-15 
212 920:1.1E-28 
203 1199:2.5E-21 
225 517:4.5E-12 
200 1292:1.1E-12 
192 1540:1.2E-20 
214 858:1.3E-28 
219 703:9.9E-20 
227 455:5.3E-58 
195 1447:5.6E-39 
198 1354:1.0E-22 
223 579:8.9E-28 
207 1075:4.4E-38 
202 1230:1.3E-30 
197 1385:1.2E-20 
218 734:1.8E-22 
228 425:7.2E-14 
207 1076:7.3E-63 
199 1324:2.1E-12 
189 1634:5.4E-15 
214 859:3.3E-59 
231 332:1.8E-26 
222 611:1.9E-19 
206 1107:3.1E-55 
201 1262:2.3E-16 
194 1479:8.6E-32 
197 1386:2.2E-28 
234 239:0.0 
227 456:6.7E-37 
224 549:3.4E-25 
200 1293:1.1E-12 
217 766:3.5E-16 
223 580:1.3E-28 
215 828:6.5E-14 
191 1572:1.6E-35 
221 642:1.5E-16 
192 1541:1.3E-16 
226 487:8.0E-20 
212 921:8.3E-24 
205 1138:3.1E-19 
198 1355:5.2E-16 
190 1603:3.4E-41 
210 983:1.0E-26 
230 363:1.4E-29 
196 1417:1.9E-34 
219 704:2.6E-11 
218 735:6.2E-18 
229 394:1.9E-28 
220 673:7.5E-16 
233 270:2.5E-18 
208 1045:5.1E-71 
193 1510:2.8E-24 
213 890:2.0E-11 
195 1448:2.8E-35 
194 1480:2.5E-41 
191 1573:2.8E-31 
207 1077:1.0E-42 
226 488:1.9E-18 
209 1015:5.3E-24 
210 984:5.8E-35 
234 240:4.2E-60 
227 457:1.2E-47 
212 922:4.7E-16 
195 1449:2.8E-35 
198 1356:2.0E-15 
222 612:1.2E-18 
190 1604:1.1E-26 
218 736:5.7E-19 
206 1108:2.3E-11 
217 767:1.9E-75 
221 643:1.5E-16 
200 1294:1.6E-20 
215 829:1.8E-17 
224 550:1.2E-19 
213 891:1.2E-18 
230 364:2.0E-30 
205 1139:3.7E-21 
216 798:4.3E-18 
232 302:1.7E-11 
193 1511:1.5E-26 
204 1170:2.5E-17 
233 271:2.2E-32 
219 705:7.2E-22 
202 1232:1.8E-48 
199 1325:2.4E-12 
208 1046:1.6E-35 
229 395:5.2E-25 
223 581:4.9E-24 
228 426:8.3E-25 
196 1418:3.7E-16 
211 953:8.2E-14 
220 674:7.0E-37 
197 1387:1.6E-33 
201 1263:1.2E-41 
231 333:5.0E-27 
210 985:3.1E-15 
211 954:2.6E-38 
191 1574:3.4E-43 
209 1016:1.7E-13 
230 365:6.0E-29 
217 768:3.2E-37 
214 861:3.6E-43 
200 1295:1.9E-20 
208 1047:2.7E-32 
233 272:1.3E-18 
198 1357:4.5E-24 
192 1543:9.8E-44 
205 1140:4.1E-11 
234 241:9.8E-17 
227 458:3.0E-40 
229 396:7.0E-16 
207 1078:3.9E-12 
190 1605:2.9E-26 
225 520:2.0E-16 
220 675:6.4E-49 
219 706:8.2E-15 
194 1481:9.9E-33 
222 613:1.3E-29 
196 1419:4.7E-39 
221 644:1.4E-23 
218 737:3.5E-20 
197 1388:7.3E-33 
201 1264:8.6E-20 
231 334:1.8E-38 
193 1512:5.5E-22 
212 923:2.9E-25 
226 489:1.3E-18 
223 582:3.7E-22 
213 892:5.4E-20 
195 1450:2.8E-35 
228 427:3.3E-17 
202 1233:2.6E-32 
190 1606:1.3E-21 
219 707:2.7E-12 
199 1327:3.2E-29 
218 738:7.2E-15 
231 335:1.4E-38 
192 1544:3.7E-32 
234 242:2.4E-16 
217 769:5.1E-34 
191 1575:7.6E-19 
209 1017:3.1E-13 
210 986:1.8E-27 
201 1265:6.2E-20 
203 1203:2.2E-13 
221 645:3.4E-34 
197 1389:2.3E-28 
215 831:1.4E-26 
223 583:2.2E-29 
222 614:8.5E-29 
212 924:4.0E-22 
224 552:5.3E-22 
214 862:1.8E-16 
195 1451:2.8E-35 
194 1482:1.6E-18 
202 1234:8.5E-45 
233 273:2.9E-18 
216 800:1.2E-19 
207 1079:2.8E-24 
211 955:2.1E-16 
228 428:3.4E-18 
208 1048:3.6E-31 
227 459:7.5E-24 
206 1110:7.4E-15 
229 397:1.4E-12 
196 1420:2.9E-20 
226 490:1.9E-22 
204 1172:7.3E-19 
213 893:6.9E-13 
193 1513:2.6E-22 
205 1141:6.3E-15 
230 366:4.7E-26 
214 863:2.4E-23 
191 1576:3.2E-32 
198 1359:2.2E-37 
190 1607:9.3E-24 
224 553:3.9E-15 
230 367:4.9E-29 
202 1235:4.8E-35 
231 336:4.9E-31 
221 646:4.1E-20 
229 398:9.4E-35 
227 460:2.5E-28 
212 925:8.2E-28 
223 584:2.5E-21 
199 1328:7.1E-20 
218 739:1.3E-22 
211 956:3.8E-16 
196 1421:5.8E-21 
226 491:1.5E-14 
192 1545:4.1E-13 
234 243:4.6E-44 
220 677:2.8E-17 
193 1514:7.9E-27 
194 1483:6.4E-18 
213 894:4.2E-46 
232 305:4.8E-19 
207 1080:2.1E-23 
233 274:1.6E-18 
203 1204:2.1E-24 
210 987:1.7E-12 
206 1111:7.8E-12 
225 522:5.2E-19 
197 1390:6.4E-25 
201 1266:1.3E-50 
216 801:2.4E-15 
205 1142:8.5E-33 
195 1452:2.8E-35 
217 770:7.9E-28 
208 1049:2.3E-24 
222 615:4.2E-27 
190 1608:1.1E-18 
234 244:6.2E-36 
200 1298:7.8E-18 
232 306:8.0E-14 
199 1329:1.8E-15 
198 1360:5.8E-72 
194 1484:5.2E-41 
226 492:1.7E-11 
192 1546:1.2E-31 
202 1236:1.6E-30 
208 1050:2.7E-40 
222 616:2.9E-25 
227 461:1.1E-40 
220 678:9.3E-22 
193 1515:4.7E-29 
197 1391:5.5E-35 
205 1143:3.7E-12 
230 368:2.1E-28 
201 1267:2.2E-25 
217 771:2.9E-68 
216 802:4.7E-23 
233 275:2.3E-44 
206 1112:3.3E-30 
228 430:9.3E-24 
223 585:9.1E-11 
212 926:5.7E-21 
191 1577:1.1E-16 
196 1422:9.4E-23 
210 988:2.4E-20 
218 740:5.7E-27 
215 833:1.1E-22 
219 709:1.4E-22 
195 1453:2.8E-35 
225 523:5.2E-19 
229 399:5.0E-34 
214 864:6.3E-16 
203 1205:6.9E-17 
204 1174:1.0E-10 
213 895:8.0E-27 
207 1081:2.8E-15 
224 554:3.0E-17 
234 245:8.8E-27 
191 1578:8.1E-29 
217 772:3.3E-14 
212 927:7.9E-36 
192 1547:9.7E-28 
211 958:6.2E-14 
222 617:1.1E-21 
224 555:3.1E-12 
196 1423:1.3E-24 
199 1330:1.8E-32 
215 834:5.0E-15 
209 1020:3.5E-14 
216 803:6.4E-14 
233 276:3.6E-19 
205 1144:7.1E-13 
232 307:3.8E-13 
190 1609:4.7E-27 
223 586:3.2E-35 
210 989:4.5E-23 
221 648:1.9E-14 
203 1206:1.8E-49 
230 369:8.6E-21 
198 1361:9.9E-13 
197 1392:9.7E-42 
227 462:3.8E-46 
207 1082:1.3E-15 
226 493:2.2E-26 
202 1237:5.1E-32 
218 741:6.7E-23 
204 1175:7.7E-11 
225 524:9.2E-24 
200 1299:3.7E-22 
193 1516:2.4E-22 
208 1051:6.1E-68 
194 1485:1.6E-19 
201 1268:2.8E-35 
214 865:8.7E-19 
220 679:3.1E-17 
219 710:7.5E-25 
229 400:2.6E-37 
195 1454:2.8E-35 
216 804:3.1E-20 
191 1579:1.2E-24 
224 556:3.1E-12 
200 1300:1.7E-20 
207 1083:1.2E-20 
211 959:1.6E-12 
195 1455:2.8E-35 
229 401:4.1E-11 
205 1145:3.3E-15 
230 370:1.1E-30 
213 897:2.7E-17 
202 1238:3.9E-36 
227 463:3.0E-31 
199 1331:5.7E-27 
192 1548:5.8E-24 
212 928:1.0E-18 
198 1362:1.1E-13 
215 835:3.6E-28 
228 432:1.1E-17 
210 990:3.0E-19 
196 1424:1.0E-46 
234 246:9.9E-53 
223 587:3.5E-27 
193 1517:3.2E-22 
218 742:2.2E-38 
208 1052:6.8E-19 
194 1486:1.1E-19 
226 494:1.7E-23 
221 649:8.4E-18 
201 1269:8.2E-79 
225 525:2.7E-33 
232 308:8.2E-13 
220 680:2.1E-21 
214 866:1.0E-47 
217 773:2.1E-18 
231 339:4.3E-16 
197 1393:2.6E-28 
206 1114:3.5E-46 
222 618:2.1E-29 
209 1021:3.0E-88 
233 277:1.3E-21 
196 1425:8.6E-18 
195 1456:2.8E-35 
192 1549:5.5E-23 
220 681:1.4E-27 
211 960:1.9E-12 
216 805:2.7E-19 
222 619:2.3E-27 
204 1177:2.1E-14 
230 371:3.6E-27 
190 1611:6.0E-25 
213 898:2.8E-31 
205 1146:9.2E-38 
231 340:4.8E-18 
218 743:1.7E-31 
198 1363:5.8E-16 
199 1332:6.1E-25 
208 1053:1.7E-24 
194 1487:7.1E-19 
232 309:3.6E-14 
217 774:8.1E-48 
203 1208:7.5E-27 
215 836:6.4E-16 
197 1394:4.3E-22 
227 464:6.4E-34 
233 278:1.1E-35 
209 1022:5.1E-13 
191 1580:1.0E-18 
234 247:1.4E-15 
212 929:2.9E-15 
200 1301:9.5E-40 
214 867:2.0E-35 
210 991:2.7E-30 
226 495:1.5E-19 
206 1115:2.5E-45 
202 1239:3.0E-16 
223 588:9.2E-24 
193 1518:2.8E-15 
207 1084:4.2E-47 
219 712:1.1E-21 
229 402:4.9E-21 
201 1270:5.5E-47 
225 526:1.0E-19 
221 650:4.2E-33 
192 1550:1.2E-57 
190 1612:2.7E-27 
212 930:3.4E-26 
195 1457:2.8E-35 
191 1581:5.1E-46 
219 713:2.4E-11 
220 682:2.9E-14 
226 496:7.4E-25 
205 1147:4.4E-19 
204 1178:3.5E-11 
223 589:9.2E-24 
221 651:4.7E-16 
217 775:3.3E-12 
201 1271:4.0E-27 
215 837:3.6E-23 
199 1333:1.1E-41 
202 1240:1.9E-33 
227 465:6.3E-39 
222 620:1.3E-28 
208 1054:1.1E-16 
213 899:6.3E-44 
229 403:7.2E-25 
196 1426:8.6E-18 
211 961:1.8E-17 
203 1209:1.6E-14 
193 1519:9.7E-29 
200 1302:4.0E-15 
210 992:5.9E-39 
209 1023:3.0E-14 
216 806:8.4E-20 
218 744:4.9E-33 
207 1085:1.7E-40 
231 341:5.5E-15 
232 310:2.6E-17 
225 527:1.0E-19 
214 868:1.2E-23 
227 466:6.8E-36 
209 1024:4.5E-12 
190 1613:3.1E-24 
207 1086:7.1E-17 
191 1582:3.3E-22 
204 1179:4.2E-13 
219 714:3.8E-29 
197 1396:3.7E-20 
226 497:3.0E-17 
193 1520:5.1E-34 
192 1551:3.4E-12 
234 249:1.1E-30 
195 1458:7.9E-50 
200 1303:1.9E-11 
220 683:3.3E-15 
218 745:1.0E-20 
231 342:7.1E-44 
205 1148:7.3E-26 
230 373:5.8E-23 
198 1365:7.0E-24 
201 1272:2.0E-18 
233 280:1.1E-21 
216 807:4.7E-16 
217 776:2.5E-55 
229 404:4.0E-28 
214 869:1.4E-36 
203 1210:2.2E-24 
213 900:1.1E-45 
208 1055:8.3E-22 
210 993:2.7E-35 
212 931:1.8E-17 
202 1241:6.9E-32 
215 838:1.5E-18 
206 1117:6.4E-48 
223 590:1.4E-28 
228 435:1.8E-15 
199 1334:2.4E-17 
196 1427:8.6E-18 
225 528:6.8E-26 
222 621:1.6E-15 
191 1583:2.1E-14 
197 1397:2.8E-36 
232 312:6.0E-13 
196 1428:8.6E-18 
220 684:1.7E-15 
205 1149:1.6E-14 
190 1614:7.3E-25 
218 746:5.7E-17 
229 405:2.0E-25 
215 839:2.1E-28 
225 529:6.8E-26 
201 1273:1.2E-30 
208 1056:3.2E-24 
230 374:9.5E-27 
194 1490:1.9E-24 
195 1459:7.9E-44 
222 622:1.1E-17 
200 1304:2.6E-21 
210 994:3.7E-15 
202 1242:1.9E-23 
223 591:4.2E-20 
206 1118:2.0E-14 
211 963:1.3E-27 
233 281:5.3E-21 
203 1211:1.8E-15 
221 653:1.5E-15 
193 1521:3.9E-26 
234 250:3.1E-21 
214 870:6.8E-25 
212 932:5.8E-20 
217 777:1.8E-28 
199 1335:8.2E-21 
219 715:4.6E-13 
227 467:4.1E-46 
219 716:2.6E-14 
210 995:3.8E-33 
196 1429:1.0E-46 
206 1119:5.1E-16 
218 747:4.2E-11 
193 1522:1.1E-22 
202 1243:9.1E-20 
225 530:3.9E-21 
208 1057:7.8E-45 
205 1150:4.8E-12 
211 964:7.8E-27 
223 592:4.2E-20 
207 1088:1.6E-15 
220 685:2.2E-29 
234 251:3.8E-20 
226 499:1.8E-27 
229 406:5.4E-14 
199 1336:6.2E-19 
214 871:1.4E-64 
217 778:4.4E-32 
194 1491:7.2E-44 
190 1615:2.3E-16 
221 654:9.9E-18 
213 902:4.4E-14 
222 623:3.8E-15 
197 1398:1.1E-28 
203 1212:5.9E-17 
231 344:6.9E-30 
198 1367:2.5E-14 
201 1274:9.3E-28 
200 1305:2.6E-21 
233 282:8.6E-23 
230 375:1.2E-26 
195 1460:7.4E-34 
232 313:7.2E-15 
212 933:2.5E-29 
210 996:3.6E-49 
191 1585:2.3E-22 
234 252:6.1E-55 
193 1523:6.2E-27 
217 779:2.2E-21 
196 1430:1.5E-51 
225 531:6.3E-21 
207 1089:2.5E-19 
214 872:6.1E-39 
229 407:1.7E-32 
223 593:1.2E-26 
208 1058:2.8E-14 
190 1616:1.2E-28 
218 748:3.6E-26 
220 686:4.8E-20 
231 345:1.0E-15 
221 655:3.3E-30 
194 1492:3.3E-30 
206 1120:5.3E-23 
200 1306:1.1E-15 
203 1213:1.5E-15 
195 1461:2.8E-26 
197 1399:4.2E-32 
211 965:3.7E-25 
213 903:1.4E-13 
209 1027:7.4E-13 
202 1244:3.0E-20 
227 469:1.2E-33 
205 1151:7.1E-24 
222 624:1.3E-29 
201 1275:5.0E-41 
212 934:4.0E-26 
219 717:3.2E-23 
224 562:3.7E-11 
228 438:5.1E-16 
199 1337:5.1E-13 
232 314:4.9E-13 
233 283:1.1E-31 
192 1554:1.3E-28 
231 346:9.1E-19 
196 1431:4.3E-24 
228 439:1.5E-20 
201 1276:2.6E-28 
205 1152:4.8E-22 
225 532:1.2E-21 
223 594:4.4E-24 
214 873:4.8E-46 
190 1617:2.6E-24 
222 625:9.5E-15 
218 749:1.2E-19 
207 1090:1.7E-19 
229 408:1.8E-18 
217 780:4.9E-16 
233 284:1.2E-31 
224 563:4.6E-15 
197 1400:8.4E-31 
219 718:9.9E-20 
234 253:3.0E-21 
192 1555:9.4E-33 
212 935:3.9E-14 
202 1245:2.2E-22 
199 1338:1.3E-17 
209 1028:2.5E-12 
194 1493:2.2E-20 
221 656:3.4E-34 
213 904:7.5E-17 
216 811:7.5E-15 
206 1121:3.4E-17 
193 1524:5.7E-18 
210 997:2.8E-34 
200 1307:1.9E-25 
208 1059:3.8E-18 
230 377:3.9E-36 
195 1462:6.6E-35 
226 501:8.9E-28 
227 470:3.0E-26 
193 1525:4.6E-21 
231 347:2.0E-20 
217 781:3.1E-40 
229 409:4.4E-15 
232 316:3.0E-11 
206 1122:2.8E-70 
213 905:2.4E-28 
222 626:2.1E-40 
228 440:1.1E-27 
220 688:6.5E-14 
195 1463:9.1E-57 
202 1246:2.4E-63 
196 1432:7.8E-59 
192 1556:2.1E-83 
190 1618:8.3E-43 
191 1587:2.1E-13 
205 1153:9.6E-13 
230 378:1.5E-45 
221 657:8.9E-11 
212 936:1.4E-31 
216 812:3.8E-11 
219 719:4.5E-27 
194 1494:1.8E-31 
225 533:1.2E-21 
211 967:4.6E-15 
226 502:2.2E-13 
203 1215:9.9E-56 
200 1308:1.1E-11 
210 998:5.5E-54 
223 595:2.3E-23 
201 1277:4.4E-30 
197 1401:1.3E-21 
208 1060:4.7E-20 
214 874:2.1E-35 
199 1339:3.7E-18 
227 471:3.2E-13 
234 254:2.2E-16 
218 750:2.0E-28 
224 564:4.6E-15 
191 1588:2.0E-35 
192 1557:6.7E-15 
190 1619:4.9E-13 
209 1030:4.1E-52 
211 968:1.4E-12 
213 906:1.4E-15 
210 999:1.0E-20 
234 255:5.7E-44 
222 627:1.4E-28 
220 689:2.0E-16 
207 1092:2.1E-19 
201 1278:3.6E-34 
217 782:4.0E-40 
231 348:6.2E-23 
205 1154:3.2E-27 
218 751:1.8E-12 
203 1216:6.4E-31 
202 1247:4.4E-45 
226 503:2.8E-12 
196 1433:4.7E-52 
199 1340:1.4E-41 
208 1061:1.6E-20 
200 1309:1.1E-11 
233 286:2.6E-19 
219 720:8.8E-12 
212 937:1.5E-28 
221 658:3.5E-21 
197 1402:3.0E-37 
229 410:1.2E-30 
223 596:5.5E-23 
227 472:1.1E-26 
224 565:6.3E-14 
230 379:3.5E-14 
225 534:5.1E-17 
216 813:1.3E-11 
195 1464:1.3E-23 
228 441:1.7E-21 
194 1495:1.6E-32 
193 1526:6.1E-24 
226 504:9.0E-13 
191 1589:3.0E-40 
216 814:9.5E-17 
232 318:1.2E-13 
193 1527:6.8E-25 
203 1217:1.5E-18 
197 1403:2.8E-42 
218 752:1.2E-15 
230 380:2.8E-42 
212 938:1.2E-15 
214 876:1.2E-21 
208 1062:2.8E-13 
227 473:9.1E-39 
233 287:1.4E-26 
195 1465:8.9E-44 
198 1372:4.2E-13 
196 1434:7.8E-45 
200 1310:5.9E-11 
228 442:5.0E-32 
207 1093:1.1E-18 
221 659:8.4E-29 
234 256:6.3E-16 
229 411:9.0E-28 
206 1124:4.8E-27 
202 1248:1.6E-22 
231 349:1.2E-17 
220 690:8.1E-31 
213 907:2.1E-85 
224 566:4.7E-18 
199 1341:7.6E-12 
225 535:2.5E-19 
201 1279:3.6E-48 
209 1031:2.7E-16 
192 1558:8.2E-24 
223 597:1.6E-22 
219 721:2.8E-15 
194 1496:3.7E-85 
210 1000:3.2E-49 
222 628:2.7E-29 
201 1280:2.3E-84 
190 1621:9.0E-14 
234 257:7.7E-121 
196 1435:1.0E-46 
206 1125:1.6E-18 
219 722:3.4E-16 
231 350:6.4E-16 
195 1466:2.6E-40 
214 877:7.8E-15 
220 691:1.3E-26 
212 939:2.3E-15 
197 1404:1.6E-19 
203 1218:8.7E-11 
210 1001:1.0E-34 
233 288:4.9E-22 
192 1559:7.0E-35 
225 536:3.0E-19 
224 567:4.7E-18 
199 1342:3.9E-15 
191 1590:2.6E-26 
202 1249:3.0E-18 
223 598:8.6E-21 
215 846:1.3E-19 
217 784:6.7E-21 
227 474:7.4E-32 
222 629:3.8E-34 
208 1063:4.4E-36 
218 753:9.7E-47 
226 505:5.7E-13 
193 1528:8.3E-34 
232 319:1.6E-14 
200 1311:2.9E-12 
207 1094:6.7E-18 
230 381:7.1E-29 
194 1497:5.5E-29 
211 970:1.6E-12 
205 1156:2.8E-14 
221 660:2.9E-25 
213 908:2.8E-15 
229 412:8.9E-28 
205 1157:4.7E-18 
225 537:3.3E-22 
216 816:6.4E-16 
213 909:3.9E-25 
196 1436:2.1E-13 
210 1002:9.2E-26 
224 568:1.1E-15 
230 382:1.5E-29 
231 351:4.7E-32 
220 692:6.9E-38 
190 1622:6.5E-17 
191 1591:4.5E-25 
227 475:1.2E-37 
206 1126:2.3E-27 
201 1281:1.7E-20 
195 1467:1.8E-21 
234 258:1.6E-39 
208 1064:4.8E-14 
200 1312:9.0E-17 
199 1343:3.9E-18 
223 599:8.6E-21 
222 630:4.7E-31 
203 1219:1.5E-20 
221 661:4.4E-15 
207 1095:5.5E-21 
218 754:8.9E-15 
232 320:8.7E-19 
193 1529:2.5E-20 
202 1250:8.8E-18 
198 1374:2.3E-12 
229 413:3.6E-18 
194 1498:8.0E-43 
192 1560:7.3E-28 
233 289:3.5E-15 
197 1405:1.9E-19 
228 444:1.3E-14 
217 785:1.5E-24 
211 971:5.6E-20 
211 972:1.4E-21 
227 476:4.6E-45 
195 1468:8.2E-49 
217 786:1.3E-32 
199 1344:2.0E-41 
216 817:1.5E-16 
194 1499:5.2E-20 
224 569:1.1E-15 
234 259:9.8E-53 
208 1065:3.3E-15 
210 1003:7.7E-32 
218 755:4.1E-20 
207 1096:1.7E-17 
192 1561:4.1E-30 
222 631:6.4E-33 
196 1437:1.4E-54 
221 662:1.6E-14 
214 879:2.7E-15 
220 693:7.4E-13 
193 1530:9.4E-24 
231 352:8.3E-48 
209 1034:2.0E-30 
191 1592:5.1E-24 
202 1251:1.0E-27 
201 1282:3.7E-33 
190 1623:1.9E-13 
228 445:3.2E-11 
203 1220:2.0E-49 
198 1375:2.8E-18 
225 538:3.1E-20 
212 941:8.6E-17 
230 383:7.8E-29 
226 507:2.4E-16 
223 600:1.9E-21 
213 910:5.0E-25 
205 1158:1.8E-17 
196 1438:3.3E-20 
190 1624:7.4E-22 
221 663:1.1E-12 
192 1562:5.8E-41 
225 539:2.3E-26 
217 787:2.7E-68 
233 291:5.7E-17 
210 1004:3.4E-48 
223 601:1.1E-24 
220 694:3.9E-35 
231 353:1.3E-13 
214 880:6.3E-37 
227 477:3.4E-33 
209 1035:1.2E-12 
212 942:5.5E-14 
213 911:1.5E-94 
224 570:5.6E-24 
229 415:4.4E-15 
230 384:7.8E-21 
226 508:1.0E-12 
234 260:2.3E-19 
206 1128:1.4E-46 
193 1531:2.0E-14 
199 1345:2.0E-17 
218 756:1.4E-19 
195 1469:1.4E-40 
207 1097:8.6E-14 
201 1283:6.0E-41 
205 1159:2.7E-16 
194 1500:7.8E-44 
202 1252:7.0E-37 
222 632:1.1E-13 
200 1314:8.3E-20 
197 1407:1.2E-42 
208 1066:1.5E-19 
211 973:4.5E-13 
211 974:9.7E-16 
229 416:2.1E-19 
230 385:5.0E-22 
203 1222:9.2E-20 
209 1036:9.0E-20 
190 1625:3.5E-14 
199 1346:8.2E-31 
221 664:4.1E-19 
234 261:5.4E-21 
195 1470:1.8E-31 
225 540:1.8E-17 
197 1408:2.1E-21 
215 850:1.4E-24 
196 1439:1.5E-50 
207 1098:2.1E-20 
226 509:8.7E-23 
218 757:2.1E-19 
227 478:3.2E-47 
231 354:5.3E-21 
223 602:3.6E-40 
214 881:1.5E-40 
202 1253:1.7E-27 
200 1315:2.3E-29 
212 943:4.5E-27 
208 1067:5.2E-17 
201 1284:9.3E-53 
228 447:1.9E-17 
222 633:6.7E-20 
206 1129:1.4E-15 
233 292:8.6E-14 
213 912:5.8E-38 
194 1501:8.4E-35 
210 1005:8.2E-42 
229 417:5.0E-15 
194 1502:6.5E-30 
191 1595:1.0E-16 
214 882:6.8E-19 
231 355:2.3E-63 
204 1192:2.2E-13 
206 1130:2.9E-19 
233 293:5.7E-38 
228 448:6.4E-25 
213 913:1.8E-15 
222 634:4.0E-74 
232 324:4.6E-18 
211 975:3.4E-17 
190 1626:3.4E-16 
203 1223:3.9E-64 
217 789:2.3E-23 
218 758:6.6E-15 
199 1347:7.8E-32 
200 1316:2.3E-29 
234 262:1.4E-15 
220 696:2.1E-16 
197 1409:9.5E-29 
212 944:5.0E-28 
225 541:7.4E-12 
221 665:3.2E-17 
198 1378:1.3E-11 
210 1006:3.9E-14 
193 1533:6.5E-18 
216 820:1.1E-19 
223 603:3.6E-40 
201 1285:3.2E-38 
227 479:6.2E-29 
202 1254:1.4E-46 
208 1068:5.8E-16 
230 386:3.4E-27 
215 851:5.0E-20 
196 1440:1.1E-25 
207 1099:6.3E-17 
205 1161:9.7E-35 
219 727:3.0E-16 
195 1471:1.8E-27 
192 1564:5.1E-29 
201 1286:7.8E-19 
214 883:2.0E-19 
192 1565:1.5E-31 
193 1534:1.4E-24 
227 480:4.6E-22 
207 1100:2.0E-13 
210 1007:6.4E-23 
233 294:2.6E-22 
215 852:7.9E-23 
231 356:2.3E-63 
190 1627:2.4E-14 
224 573:2.5E-14 
198 1379:5.0E-13 
197 1410:2.6E-23 
206 1131:1.0E-22 
212 945:2.3E-36 
222 635:6.5E-26 
203 1224:4.6E-15 
195 1472:1.2E-44 
194 1503:8.6E-51 
232 325:4.0E-28 
228 449:1.1E-25 
196 1441:1.3E-23 
211 976:1.1E-72 
205 1162:5.6E-34 
226 511:1.9E-25 
234 263:1.8E-17 
230 387:2.4E-29 
217 790:7.7E-70 
199 1348:3.5E-33 
209 1038:1.3E-47 
225 542:1.7E-37 
218 759:1.4E-13 
229 418:4.8E-15 
191 1596:2.6E-25 
221 666:6.0E-24 
213 914:1.8E-27 
223 604:2.8E-40 
216 821:1.2E-17 
200 1317:1.3E-12 
214 884:1.1E-34 
208 1070:8.7E-17 
215 853:6.9E-19 
190 1628:5.8E-30 
227 481:2.5E-40 
228 450:1.5E-32 
197 1411:2.5E-21 
222 636:3.4E-29 
234 264:1.8E-14 
217 791:9.3E-24 
192 1566:6.5E-38 
196 1442:4.3E-14 
210 1008:4.5E-20 
229 419:2.6E-26 
220 698:4.0E-41 
191 1597:7.3E-23 
194 1504:2.4E-23 
200 1318:1.3E-12 
221 667:4.1E-28 
193 1535:4.0E-26 
195 1473:1.4E-44 
231 357:4.0E-50 
207 1101:9.0E-15 
218 760:9.6E-14 
212 946:2.4E-13 
223 605:2.7E-40 
211 977:1.8E-36 
213 915:6.1E-95 
201 1287:1.7E-16 
199 1349:8.7E-30 
224 574:1.2E-15 
205 1163:2.0E-12 
206 1132:4.5E-62 
230 388:1.5E-22 
203 1225:2.6E-17 
233 295:2.2E-22 
225 543:8.4E-13 
202 1256:7.6E-13 
216 822:4.7E-14 
219 729:6.0E-15 
191 1598:2.8E-17 
214 885:1.2E-43 
228 451:1.6E-14 
205 1164:1.9E-23 
212 947:7.8E-31 
195 1474:2.6E-25 
201 1288:1.2E-27 
202 1257:8.1E-13 
208 1071:1.3E-25 
215 854:4.9E-35 
234 265:7.8E-118 
199 1350:2.6E-41 
233 296:1.2E-18 
231 358:2.0E-25 
217 792:8.4E-25 
194 1505:1.4E-46 
196 1443:5.7E-56 
225 544:1.0E-14 
227 482:2.0E-18 
206 1133:2.8E-19 
232 327:5.9E-15 
207 1102:3.8E-40 
221 668:1.9E-16 
190 1629:5.1E-18 
203 1226:3.8E-19 
216 823:2.1E-15 
192 1567:2.2E-18 
218 761:2.9E-48 
211 978:4.0E-11 
198 1381:8.4E-37 
223 606:2.8E-40 
222 637:4.1E-33 
193 1536:5.7E-16 
220 699:3.5E-28 
226 513:2.4E-12 
230 389:1.4E-22 
224 575:8.4E-19 
229 420:7.3E-40 
197 1412:8.9E-24 
196 1444:2.1E-15 
221 669:3.9E-19 
203 1227:4.7E-54 
234 266:7.4E-12 
192 1568:7.8E-27 
223 607:1.6E-40 
229 421:5.2E-38 
215 855:2.9E-12 
225 545:4.1E-34 
204 1196:5.8E-17 
231 359:6.0E-16 
213 917:3.5E-32 
199 1351:3.1E-41 
202 1258:7.2E-59 
218 762:3.2E-19 
228 452:3.5E-13 
198 1382:1.8E-16 
194 1506:3.7E-32 
230 390:2.8E-34 
226 514:9.9E-17 
191 1599:1.2E-16 
216 824:3.8E-11 
193 1537:1.4E-33 
201 1289:4.6E-33 
212 948:3.4E-20 
233 297:2.1E-22 
210 1010:2.8E-49 
219 731:3.0E-14 
217 793:1.8E-18 
207 1103:5.1E-15 
208 1072:3.1E-33 
197 1413:1.1E-38 
211 979:1.2E-17 
227 483:2.4E-13 
214 886:9.8E-11 
190 1630:1.1E-16 
220 700:4.1E-25 
195 1475:2.9E-39 
209 1041:1.2E-53 
232 328:5.0E-13 
222 638:3.1E-25 
224 576:1.3E-18 
190 1631:5.1E-25 
191 1600:1.3E-32 
230 391:1.0E-36 
211 980:9.0E-11 
197 1414:6.1E-27 
206 1135:2.7E-27 
200 1321:3.0E-28 
214 887:7.1E-22 
210 1011:4.1E-31 
201 1290:1.5E-22 
233 298:2.0E-17 
234 267:2.0E-13 
199 1352:7.5E-21 
220 701:2.5E-17 
202 1259:4.2E-19 
208 1073:2.0E-14 
217 794:3.1E-29 
195 1476:2.9E-39 
194 1507:3.3E-17 
219 732:7.6E-11 
218 763:5.6E-24 
212 949:1.1E-18 
228 453:3.7E-28 
221 670:5.1E-13 
235 236:6.7E-58 
207 1104:9.8E-15 
196 1445:3.4E-45 
224 577:1.3E-18 
227 484:2.0E-15 
225 546:2.4E-20 
229 422:7.6E-28 
231 360:5.3E-56 
209 1042:9.0E-17 
205 1166:8.4E-28 
223 608:1.3E-40 
213 918:2.0E-21 
222 639:4.0E-25 
192 1569:4.3E-34 
193 1538:9.0E-25 
216 825:2.7E-11 
215 856:1.1E-18 
222 640:4.7E-21 
229 423:1.7E-22 
231 361:8.2E-43 
208 1074:2.7E-25 
202 1260:6.5E-48 
212 950:1.2E-15 
193 1539:7.6E-38 
227 485:2.8E-29 
221 671:1.8E-21 
225 547:1.5E-19 
223 609:2.4E-16 
206 1136:2.6E-46 
200 1322:1.7E-28 
190 1632:1.5E-24 
213 919:2.1E-13 
228 454:3.9E-28 
197 1415:1.7E-39 
192 1570:2.1E-25 
232 330:2.6E-12 
194 1508:2.4E-41 
195 1477:9.9E-39 
211 981:6.2E-16 
217 795:1.4E-20 
226 516:4.5E-20 
209 1043:2.7E-57 
224 578:1.0E-33 
218 764:4.5E-25 
234 268:5.9E-45 
235 237:7.5E-155 
207 1105:2.7E-39 
233 299:1.8E-31 
230 392:1.5E-30 
191 1601:7.2E-35 
201 1291:3.8E-17 
215 857:1.7E-15 
219 733:7.8E-23 
203 1229:1.1E-17 
196 1446:6.0E-39 
199 1353:4.1E-42 
220 702:1.6E-26 
207 1106:1.7E-18 
198 1385:4.0E-61 
197 1416:6.0E-22 
190 1633:2.7E-14 
191 1602:5.9E-20 
192 1571:6.0E-43 
222 641:4.7E-21 
193 1540:1.3E-29 
208 1075:2.3E-13 
213 920:9.6E-36 
196 1447:6.9E-40 
235 238:7.0E-118 
221 672:8.5E-15 
231 362:2.5E-27 
228 455:5.4E-16 
223 610:4.1E-22 
230 393:2.0E-18 
195 1478:7.9E-21 
199 1354:4.4E-56 
218 765:3.9E-18 
220 703:1.5E-33 
226 517:5.9E-12 
201 1292:2.0E-19 
229 424:3.8E-41 
232 331:2.0E-61 
212 951:6.6E-17 
210 1013:1.7E-27 
214 889:9.2E-26 
217 796:7.4E-37 
204 1199:5.8E-11 
202 1261:2.3E-19 
227 486:7.9E-11 
194 1509:1.7E-32 
234 269:1.2E-21 
224 579:7.6E-37 
225 548:1.5E-18 
219 734:8.9E-18 
200 1323:1.7E-28 
218 766:1.5E-13 
210 1014:1.0E-21 
235 239:1.4E-58 
230 394:6.6E-27 
197 1417:1.2E-22 
232 332:1.8E-20 
229 425:2.8E-29 
207 1107:1.5E-17 
198 1386:5.8E-16 
206 1138:4.0E-47 
192 1572:6.5E-35 
196 1448:6.7E-32 
214 890:1.1E-21 
225 549:1.5E-18 
233 301:2.3E-19 
205 1169:6.4E-17 
224 580:1.5E-37 
228 456:1.1E-23 
234 270:4.6E-21 
219 735:1.0E-25 
194 1510:1.6E-22 
204 1200:1.2E-19 
222 642:4.7E-21 
213 921:1.6E-39 
203 1231:5.8E-26 
227 487:4.3E-19 
223 611:2.0E-18 
220 704:1.5E-18 
193 1541:2.2E-11 
195 1479:1.9E-28 
212 952:2.5E-16 
202 1262:1.1E-14 
191 1603:7.2E-40 
190 1634:2.0E-20 
209 1045:1.2E-13 
201 1293:8.6E-43 
200 1324:2.1E-11 
217 797:1.5E-51 
208 1076:8.5E-12 
199 1355:4.9E-23 
231 363:3.0E-38 
221 674:1.5E-28 
219 736:2.7E-23 
190 1635:4.9E-15 
197 1418:9.4E-15 
195 1480:3.6E-38 
192 1573:4.8E-35 
220 705:1.3E-18 
201 1294:1.9E-32 
194 1511:3.1E-44 
198 1387:8.0E-16 
210 1015:1.0E-13 
224 581:2.6E-44 
199 1356:7.6E-38 
203 1232:6.5E-26 
191 1604:7.2E-25 
214 891:3.4E-24 
223 612:8.9E-19 
215 860:1.5E-11 
196 1449:6.7E-32 
202 1263:3.8E-24 
209 1046:1.8E-14 
222 643:4.7E-21 
232 333:8.9E-20 
200 1325:1.7E-11 
234 271:8.0E-53 
212 953:8.7E-12 
230 395:1.1E-19 
207 1108:2.2E-14 
227 488:5.4E-32 
217 798:6.7E-50 
235 240:4.2E-53 
231 364:6.8E-37 
216 829:1.5E-19 
213 922:2.8E-12 
228 457:6.7E-24 
225 550:5.0E-17 
233 302:1.8E-20 
208 1077:1.4E-22 
218 767:2.0E-25 
229 426:9.5E-34 
206 1139:1.2E-20 
231 365:5.1E-38 
193 1543:2.6E-28 
203 1233:3.6E-16 
191 1605:4.9E-25 
230 396:2.4E-12 
192 1574:3.1E-79 
213 923:7.2E-35 
226 520:1.1E-16 
205 1171:8.3E-33 
210 1016:6.4E-34 
223 613:3.3E-37 
221 675:4.6E-26 
232 334:9.7E-15 
199 1357:5.7E-33 
219 737:7.8E-19 
229 427:1.4E-27 
201 1295:9.9E-36 
215 861:7.1E-15 
198 1388:1.9E-15 
218 768:2.3E-25 
224 582:2.3E-24 
222 644:1.1E-19 
207 1109:5.2E-12 
211 985:2.2E-22 
212 954:8.0E-15 
197 1419:2.5E-22 
195 1481:1.6E-31 
206 1140:3.3E-17 
234 272:2.8E-18 
227 489:3.1E-32 
194 1512:1.3E-25 
200 1326:3.8E-18 
228 458:6.1E-28 
217 799:5.1E-14 
208 1078:7.0E-11 
214 892:2.6E-12 
196 1450:6.7E-32 
193 1544:9.9E-23 
192 1575:6.4E-17 
200 1327:1.1E-24 
203 1234:8.9E-26 
211 986:2.5E-15 
195 1482:4.9E-16 
212 955:5.8E-30 
229 428:4.8E-27 
206 1141:5.2E-17 
199 1358:2.9E-32 
205 1172:2.6E-17 
201 1296:1.0E-19 
213 924:1.5E-35 
232 335:1.2E-14 
197 1420:1.3E-16 
215 862:4.6E-31 
231 366:2.1E-40 
227 490:1.4E-16 
202 1265:4.2E-19 
218 769:2.1E-16 
219 738:1.7E-12 
210 1017:1.6E-25 
191 1606:1.1E-22 
222 645:1.3E-24 
220 707:2.6E-15 
225 552:3.8E-23 
234 273:7.9E-13 
224 583:9.5E-22 
207 1110:1.1E-17 
216 831:4.6E-23 
223 614:2.1E-28 
228 459:7.9E-17 
196 1451:6.7E-32 
230 397:1.7E-11 
221 676:1.2E-19 
235 242:3.8E-20 
217 800:2.2E-24 
194 1513:2.6E-29 
193 1545:8.9E-18 
192 1576:2.0E-43 
216 832:6.6E-12 
218 770:2.2E-21 
202 1266:3.1E-26 
228 460:2.0E-17 
197 1421:1.3E-16 
207 1111:9.8E-16 
227 491:1.2E-39 
196 1452:6.7E-32 
206 1142:4.8E-27 
201 1297:2.3E-19 
225 553:6.6E-21 
229 429:7.3E-23 
215 863:7.4E-17 
194 1514:4.2E-42 
230 398:2.1E-25 
208 1080:1.6E-64 
217 801:8.3E-18 
212 956:3.0E-23 
203 1235:4.7E-12 
205 1173:1.1E-12 
199 1359:1.1E-14 
219 739:6.8E-22 
233 305:3.0E-18 
214 894:2.7E-13 
221 677:2.3E-14 
213 925:1.4E-25 
222 646:1.2E-16 
209 1049:5.6E-16 
234 274:1.9E-22 
224 584:9.8E-29 
210 1018:4.9E-35 
223 615:1.2E-34 
195 1483:2.9E-20 
211 987:1.8E-45 
235 243:5.7E-31 
191 1607:5.5E-21 
226 522:9.8E-27 
231 367:1.7E-34 
206 1143:1.1E-13 
195 1484:1.8E-44 
200 1329:4.9E-26 
203 1236:2.6E-13 
196 1453:6.7E-32 
218 771:2.1E-22 
213 926:2.7E-28 
191 1608:2.0E-16 
221 678:2.4E-15 
210 1019:8.8E-19 
207 1112:2.2E-19 
199 1360:8.0E-19 
208 1081:1.4E-32 
229 430:2.7E-41 
231 368:2.2E-42 
228 461:3.5E-39 
201 1298:1.2E-25 
197 1422:1.7E-14 
202 1267:5.7E-36 
223 616:1.2E-26 
225 554:1.5E-20 
211 988:3.8E-18 
192 1577:9.0E-20 
204 1205:5.8E-14 
215 864:1.6E-17 
233 306:5.2E-44 
209 1050:4.7E-12 
224 585:4.8E-15 
234 275:1.5E-52 
220 709:6.3E-36 
212 957:2.2E-25 
217 802:2.7E-27 
193 1546:3.9E-77 
230 399:1.3E-25 
227 492:2.7E-15 
226 523:9.8E-27 
235 244:1.7E-21 
216 833:3.9E-19 
198 1391:4.4E-13 
194 1515:3.7E-61 
222 647:1.0E-36 
219 740:1.9E-23 
235 245:1.5E-16 
191 1609:4.2E-25 
230 400:1.1E-24 
197 1423:7.9E-16 
203 1237:6.8E-14 
213 927:3.5E-40 
221 679:3.9E-14 
224 586:5.6E-11 
234 276:1.5E-21 
201 1299:1.1E-24 
208 1082:1.3E-40 
223 617:3.9E-29 
229 431:7.2E-17 
217 803:1.8E-32 
226 524:2.5E-23 
214 896:2.8E-13 
219 741:2.7E-19 
209 1051:2.7E-13 
212 958:3.6E-65 
200 1330:8.1E-29 
210 1020:6.6E-30 
205 1175:3.7E-31 
202 1268:5.6E-24 
231 369:1.6E-42 
227 493:1.3E-27 
225 555:8.7E-12 
195 1485:2.4E-21 
196 1454:6.7E-32 
220 710:1.5E-40 
199 1361:3.7E-14 
192 1578:5.5E-33 
206 1144:3.2E-18 
215 865:3.0E-15 
194 1516:5.6E-18 
216 834:8.0E-14 
218 772:1.3E-12 
228 462:7.3E-31 
193 1547:2.7E-23 
233 307:2.0E-32 
233 308:8.9E-14 
225 556:8.7E-12 
200 1331:3.5E-22 
209 1052:9.9E-15 
203 1238:9.4E-19 
228 463:6.6E-24 
222 649:3.0E-19 
198 1393:1.6E-13 
213 928:3.8E-18 
235 246:2.3E-38 
196 1455:6.7E-32 
220 711:4.1E-15 
212 959:3.5E-65 
211 990:7.3E-13 
218 773:2.3E-40 
208 1083:3.0E-20 
214 897:1.4E-19 
207 1114:3.1E-21 
223 618:1.4E-27 
234 277:1.7E-25 
219 742:6.0E-19 
202 1269:6.4E-24 
224 587:1.2E-32 
194 1517:2.9E-40 
199 1362:2.4E-33 
231 370:1.5E-41 
229 432:1.3E-25 
226 525:4.0E-24 
217 804:4.7E-13 
193 1548:1.1E-26 
195 1486:1.8E-22 
230 401:2.7E-11 
201 1300:2.2E-35 
221 680:9.9E-17 
197 1424:1.1E-37 
227 494:2.1E-29 
215 866:2.9E-14 
205 1176:2.5E-45 
192 1579:1.1E-59 
206 1145:9.0E-25 
218 774:3.4E-12 
226 526:2.6E-28 
233 309:1.2E-32 
231 371:9.2E-22 
215 867:4.2E-20 
201 1301:5.7E-37 
213 929:9.2E-25 
216 836:4.5E-18 
191 1611:3.2E-30 
196 1456:6.7E-32 
207 1115:2.9E-59 
195 1487:1.8E-21 
192 1580:6.0E-26 
235 247:5.5E-15 
193 1549:6.8E-11 
220 712:3.9E-40 
199 1363:3.1E-34 
211 991:5.1E-11 
200 1332:5.3E-17 
205 1177:1.7E-14 
197 1425:3.8E-15 
194 1518:1.2E-20 
217 805:1.2E-28 
234 278:6.6E-36 
224 588:4.3E-27 
228 464:1.2E-35 
214 898:1.3E-32 
225 557:6.5E-11 
208 1084:4.3E-20 
206 1146:8.4E-76 
222 650:2.9E-38 
219 743:5.4E-22 
229 433:1.0E-20 
223 619:7.9E-32 
227 495:1.7E-26 
209 1053:7.1E-42 
203 1239:7.1E-12 
212 960:1.1E-20 
221 681:1.5E-29 
202 1270:2.7E-38 
230 402:8.8E-18 
210 1022:1.2E-29 
192 1581:5.5E-45 
232 341:2.8E-33 
205 1178:2.5E-34 
212 961:5.8E-40 
206 1147:1.8E-31 
204 1209:1.4E-22 
234 279:1.4E-11 
201 1302:1.5E-25 
215 868:1.3E-29 
230 403:4.0E-19 
213 930:5.2E-39 
222 651:1.2E-14 
229 434:9.2E-41 
194 1519:2.1E-41 
233 310:2.8E-42 
210 1023:3.6E-17 
196 1457:6.7E-32 
231 372:6.5E-16 
200 1333:1.2E-22 
208 1085:1.3E-25 
217 806:2.6E-25 
223 620:3.7E-32 
199 1364:3.9E-21 
219 744:6.0E-23 
207 1116:7.3E-13 
202 1271:4.7E-32 
191 1612:3.1E-25 
209 1054:2.2E-14 
211 992:9.1E-12 
224 589:4.3E-27 
216 837:5.3E-17 
203 1240:1.6E-15 
197 1426:3.8E-15 
228 465:7.9E-26 
226 527:2.6E-28 
220 713:2.9E-14 
193 1550:6.3E-22 
227 496:6.1E-24 
213 931:1.2E-25 
191 1613:1.3E-23 
192 1582:1.4E-20 
224 590:8.4E-14 
203 1241:2.3E-13 
216 838:4.5E-13 
233 311:7.0E-18 
214 900:7.9E-17 
194 1520:1.6E-68 
231 373:1.6E-59 
220 714:3.7E-48 
210 1024:7.8E-26 
212 962:1.0E-11 
228 466:1.4E-25 
226 528:5.3E-29 
205 1179:2.6E-34 
197 1427:3.8E-15 
209 1055:3.0E-21 
206 1148:1.3E-45 
193 1551:1.0E-22 
235 249:6.5E-33 
199 1365:7.5E-12 
229 435:8.5E-26 
207 1117:3.3E-19 
232 342:2.0E-17 
211 993:2.1E-11 
196 1458:5.4E-50 
217 807:1.9E-14 
227 497:1.3E-18 
201 1303:1.5E-15 
218 776:9.9E-18 
221 683:4.0E-13 
230 404:9.2E-24 
223 621:2.9E-19 
234 280:1.1E-20 
208 1086:6.5E-36 
200 1334:2.2E-16 
222 652:1.2E-23 
192 1583:1.3E-11 
191 1614:4.6E-22 
231 374:1.8E-47 
223 622:3.3E-25 
212 963:2.2E-20 
195 1490:6.4E-28 
229 436:2.4E-23 
211 994:2.1E-13 
217 808:2.6E-11 
221 684:1.3E-11 
214 901:8.3E-20 
233 312:7.6E-49 
230 405:4.2E-25 
198 1397:9.1E-11 
227 498:7.1E-15 
197 1428:3.8E-15 
208 1087:1.2E-37 
207 1118:1.1E-17 
215 870:5.1E-33 
200 1335:3.1E-15 
196 1459:1.5E-42 
226 529:5.3E-29 
234 281:1.4E-24 
204 1211:4.5E-12 
222 653:6.5E-17 
213 932:4.1E-26 
228 467:2.3E-23 
194 1521:1.3E-34 
201 1304:1.5E-18 
216 839:2.8E-20 
224 591:1.9E-23 
209 1056:7.1E-13 
202 1273:6.9E-20 
218 777:7.1E-41 
210 1025:1.2E-31 
206 1149:1.1E-19 
235 250:3.1E-24 
225 560:1.6E-18 
210 1026:2.6E-32 
191 1615:5.3E-18 
208 1088:1.8E-44 
234 282:3.5E-17 
218 778:2.7E-46 
231 375:8.4E-32 
233 313:1.6E-46 
223 623:1.4E-20 
197 1429:5.6E-34 
226 530:8.6E-32 
211 995:3.4E-12 
235 251:1.7E-12 
200 1336:5.3E-21 
227 499:2.3E-29 
212 964:6.2E-21 
213 933:3.6E-32 
207 1119:4.7E-15 
195 1491:9.7E-50 
221 685:2.6E-16 
215 871:1.2E-12 
225 561:1.6E-18 
222 654:3.3E-69 
198 1398:9.5E-14 
201 1305:1.5E-18 
194 1522:7.0E-44 
199 1367:4.2E-18 
230 406:9.5E-14 
228 468:1.3E-14 
220 716:9.5E-21 
203 1243:2.4E-14 
229 437:3.8E-21 
214 902:7.9E-15 
192 1584:5.7E-20 
196 1460:2.0E-33 
202 1274:6.0E-12 
224 592:1.9E-23 
216 840:6.0E-11 
217 809:4.3E-90 
221 686:1.4E-36 
191 1616:3.5E-27 
193 1554:1.2E-46 
192 1585:5.0E-16 
229 438:8.5E-21 
201 1306:5.8E-23 
230 407:2.5E-32 
196 1461:3.3E-29 
232 345:6.6E-48 
233 314:1.4E-20 
207 1120:1.6E-17 
198 1399:4.2E-15 
220 717:1.2E-40 
194 1523:2.2E-37 
218 779:4.1E-25 
234 283:8.7E-26 
235 252:1.6E-32 
200 1337:1.9E-20 
223 624:7.5E-24 
203 1244:9.6E-17 
195 1492:3.2E-29 
222 655:2.5E-27 
209 1058:2.6E-51 
211 996:7.4E-13 
217 810:2.2E-15 
216 841:6.7E-17 
210 1027:1.0E-31 
213 934:2.7E-22 
227 500:2.0E-18 
197 1430:1.4E-36 
206 1151:2.8E-27 
224 593:8.2E-21 
226 531:5.6E-33 
212 965:2.9E-19 
228 469:6.6E-19 
205 1182:5.2E-16 
202 1275:2.4E-37 
202 1276:2.2E-15 
198 1400:9.5E-14 
191 1617:1.6E-21 
193 1555:1.1E-34 
222 656:5.9E-26 
226 532:1.2E-27 
228 470:9.5E-12 
217 811:1.2E-29 
197 1431:3.2E-24 
206 1152:8.6E-54 
227 501:8.0E-46 
194 1524:2.5E-24 
221 687:1.7E-15 
220 718:2.5E-27 
218 780:5.1E-21 
223 625:1.3E-20 
200 1338:1.5E-19 
195 1493:1.4E-21 
208 1090:1.5E-20 
225 563:8.1E-12 
219 749:2.6E-11 
215 873:1.5E-21 
203 1245:1.0E-12 
213 935:1.0E-13 
212 966:3.2E-24 
235 253:6.0E-15 
230 408:1.2E-14 
207 1121:2.2E-12 
209 1059:4.7E-39 
211 997:2.3E-11 
214 904:8.1E-11 
234 284:4.7E-24 
231 377:7.4E-17 
196 1462:1.5E-35 
199 1369:8.9E-15 
232 346:7.6E-32 
201 1307:3.5E-30 
224 594:1.1E-38 
233 315:1.8E-18 
229 439:1.2E-37 
216 842:6.2E-13 
210 1028:7.6E-32 
192 1586:2.7E-12 
221 688:1.8E-14 
195 1494:5.1E-34 
193 1556:6.6E-27 
191 1618:3.7E-41 
224 595:7.7E-29 
205 1184:1.5E-14 
209 1060:1.5E-13 
208 1091:3.1E-27 
233 316:4.0E-14 
220 719:1.7E-46 
229 440:1.8E-34 
222 657:2.7E-37 
206 1153:1.6E-20 
227 502:1.6E-19 
230 409:6.9E-19 
217 812:4.6E-21 
215 874:1.2E-22 
226 533:1.2E-27 
204 1215:4.5E-22 
200 1339:9.7E-20 
207 1122:1.0E-45 
214 905:1.4E-21 
225 564:8.1E-12 
212 967:2.5E-21 
211 998:5.2E-19 
194 1525:4.3E-28 
231 378:6.4E-29 
197 1432:1.6E-57 
232 347:1.1E-14 
219 750:3.5E-27 
202 1277:5.9E-22 
198 1401:3.2E-34 
196 1463:4.6E-52 
201 1308:5.0E-13 
218 781:3.7E-19 
210 1029:5.9E-37 
223 626:1.5E-37 
203 1246:3.1E-20 
234 285:8.4E-15 
213 936:4.3E-38 
216 844:1.4E-13 
194 1526:6.1E-44 
212 968:2.5E-33 
230 410:4.6E-27 
208 1092:7.6E-19 
217 813:5.4E-14 
233 317:9.9E-20 
226 534:1.7E-33 
192 1588:6.8E-30 
227 503:5.3E-18 
232 348:1.1E-35 
231 379:5.7E-21 
195 1495:2.2E-37 
219 751:1.7E-17 
215 875:1.1E-16 
225 565:3.5E-16 
218 782:5.9E-22 
234 286:2.1E-15 
209 1061:1.1E-13 
223 627:1.2E-27 
199 1371:8.9E-12 
210 1030:5.6E-13 
203 1247:2.9E-27 
196 1464:7.4E-25 
221 689:4.2E-18 
200 1340:9.3E-23 
213 937:4.0E-39 
228 472:2.6E-15 
201 1309:5.0E-13 
205 1185:1.2E-32 
202 1278:3.2E-18 
224 596:1.2E-31 
229 441:2.3E-22 
222 658:6.0E-26 
235 255:1.8E-31 
206 1154:1.3E-47 
197 1433:2.4E-38 
192 1589:3.0E-73 
203 1248:7.6E-23 
207 1124:7.5E-20 
196 1465:1.5E-40 
197 1434:9.3E-33 
218 783:5.2E-14 
201 1310:6.6E-13 
210 1031:1.2E-45 
202 1279:4.6E-24 
213 938:2.1E-22 
230 411:1.2E-23 
228 473:3.0E-20 
235 256:1.7E-12 
233 318:3.7E-44 
193 1558:3.0E-20 
209 1062:2.8E-29 
231 380:2.5E-17 
211 1000:2.1E-14 
227 504:8.8E-13 
222 659:5.3E-27 
229 442:8.4E-32 
195 1496:6.1E-91 
212 969:7.3E-17 
225 566:4.0E-16 
215 876:1.7E-21 
194 1527:4.4E-53 
223 628:1.3E-28 
234 287:1.3E-28 
208 1093:2.5E-18 
214 907:7.5E-17 
204 1217:3.3E-15 
198 1403:1.5E-15 
224 597:4.2E-30 
221 690:4.6E-28 
226 535:2.8E-27 
200 1341:3.0E-19 
216 845:1.2E-11 
220 721:4.8E-23 
226 536:1.4E-30 
214 908:7.8E-13 
192 1590:2.8E-31 
198 1404:7.6E-12 
199 1373:4.1E-26 
202 1280:1.8E-25 
227 505:2.5E-30 
191 1621:3.7E-13 
200 1342:1.1E-18 
218 784:7.9E-29 
193 1559:1.9E-26 
216 846:1.9E-20 
233 319:1.1E-41 
219 753:6.7E-24 
209 1063:4.7E-14 
203 1249:1.8E-50 
223 629:2.2E-29 
235 257:9.5E-45 
207 1125:1.7E-18 
224 598:1.7E-26 
195 1497:9.6E-34 
213 939:2.2E-17 
201 1311:4.9E-13 
222 660:5.7E-19 
230 412:1.1E-23 
196 1466:6.1E-39 
197 1435:5.0E-28 
194 1528:5.1E-39 
212 970:8.6E-46 
228 474:5.1E-19 
217 815:3.6E-17 
232 350:2.0E-11 
231 381:7.6E-39 
225 567:4.0E-16 
215 877:1.6E-11 
206 1156:1.9E-28 
221 691:4.3E-18 
208 1094:3.8E-45 
232 351:2.4E-14 
196 1467:3.1E-21 
194 1529:6.5E-30 
235 258:3.4E-33 
192 1591:4.8E-24 
225 568:1.2E-14 
226 537:4.9E-31 
200 1343:9.6E-20 
219 754:2.2E-18 
227 506:3.4E-15 
210 1033:4.1E-23 
207 1126:1.5E-18 
214 909:1.9E-16 
199 1374:4.3E-19 
209 1064:9.3E-39 
201 1312:3.1E-20 
224 599:1.7E-26 
195 1498:8.0E-45 
212 971:1.9E-16 
217 816:5.6E-25 
221 692:3.7E-29 
197 1436:1.2E-14 
230 413:2.3E-16 
231 382:1.1E-14 
218 785:3.3E-21 
193 1560:6.0E-29 
191 1622:3.3E-18 
228 475:5.8E-28 
208 1095:8.5E-17 
222 661:1.6E-69 
229 444:5.3E-12 
233 320:1.1E-35 
203 1250:2.8E-16 
215 878:7.6E-22 
234 289:1.2E-16 
206 1157:6.3E-21 
220 723:4.9E-16 
198 1405:1.5E-60 
223 630:3.8E-25 
197 1437:3.7E-38 
191 1623:8.6E-13 
196 1468:1.2E-44 
213 941:1.8E-12 
235 259:1.2E-34 
195 1499:1.9E-22 
214 910:7.8E-15 
232 352:3.8E-21 
229 445:1.5E-11 
210 1034:3.8E-17 
223 631:2.3E-28 
209 1065:9.5E-12 
200 1344:7.6E-23 
202 1282:8.8E-11 
211 1003:4.4E-13 
222 662:2.1E-55 
219 755:1.5E-22 
217 817:1.6E-25 
212 972:4.7E-17 
226 538:3.4E-25 
192 1592:2.2E-21 
205 1189:3.5E-70 
227 507:1.0E-12 
224 600:3.3E-32 
208 1096:1.9E-23 
194 1530:1.2E-55 
199 1375:2.6E-28 
218 786:1.0E-28 
198 1406:2.5E-50 
231 383:1.7E-19 
193 1561:1.3E-35 
228 476:4.2E-23 
233 321:1.7E-11 
201 1313:1.9E-21 
200 1345:3.4E-16 
191 1624:7.0E-24 
197 1438:7.3E-16 
224 601:1.1E-28 
194 1531:1.3E-33 
209 1066:3.5E-12 
196 1469:8.6E-40 
213 942:8.3E-20 
219 756:5.3E-12 
220 725:2.1E-20 
203 1252:1.0E-10 
210 1035:5.3E-45 
218 787:5.1E-22 
234 291:9.3E-20 
233 322:5.4E-27 
211 1004:8.3E-19 
205 1190:4.6E-16 
228 477:7.1E-18 
222 663:2.0E-56 
195 1500:5.8E-48 
226 539:2.2E-32 
225 570:8.9E-24 
217 818:9.8E-66 
208 1097:3.6E-39 
207 1128:2.6E-21 
232 353:3.1E-15 
230 415:3.7E-12 
212 973:9.3E-40 
202 1283:2.1E-20 
227 508:2.8E-15 
214 911:7.6E-23 
231 384:2.3E-21 
206 1159:4.5E-17 
221 694:1.6E-30 
198 1407:8.2E-14 
215 880:1.1E-28 
201 1314:1.1E-24 
229 446:4.6E-20 
193 1562:8.4E-29 
235 260:5.7E-14 
193 1563:4.1E-20 
227 509:8.8E-44 
198 1408:4.4E-23 
191 1625:6.2E-15 
224 602:6.7E-11 
202 1284:6.5E-25 
234 292:4.4E-19 
229 447:3.8E-22 
218 788:1.6E-12 
210 1036:1.2E-30 
211 1005:5.5E-11 
221 695:3.8E-12 
213 943:4.0E-24 
196 1470:3.8E-29 
212 974:1.3E-20 
194 1532:1.3E-11 
235 261:3.1E-24 
219 757:5.8E-18 
217 819:1.4E-63 
226 540:6.8E-23 
203 1253:6.0E-19 
208 1098:1.1E-17 
222 664:1.6E-54 
214 912:3.8E-24 
201 1315:2.2E-21 
195 1501:7.8E-40 
209 1067:1.8E-13 
215 881:1.7E-21 
220 726:1.2E-16 
200 1346:9.5E-26 
216 850:5.8E-16 
228 478:4.5E-25 
230 416:2.2E-12 
197 1439:7.9E-33 
232 354:1.3E-15 
223 633:5.8E-22 
231 385:4.8E-23 
207 1129:2.8E-14 
195 1502:6.6E-33 
224 603:6.7E-11 
197 1440:7.1E-28 
208 1099:3.2E-27 
199 1378:3.7E-30 
192 1595:9.3E-15 
206 1161:2.2E-27 
207 1130:1.2E-14 
205 1192:6.7E-15 
196 1471:4.8E-23 
214 913:1.9E-14 
212 975:9.0E-33 
221 696:2.1E-13 
222 665:1.1E-46 
216 851:3.3E-11 
215 882:7.5E-25 
202 1285:8.4E-24 
235 262:2.0E-12 
200 1347:5.1E-26 
230 417:3.3E-12 
213 944:9.0E-26 
232 355:4.1E-16 
198 1409:5.5E-14 
234 293:4.5E-34 
233 324:5.4E-25 
211 1006:1.1E-16 
201 1316:2.2E-21 
228 479:6.9E-17 
193 1564:8.4E-44 
194 1533:2.4E-20 
219 758:1.9E-18 
223 634:1.4E-55 
218 789:5.1E-49 
227 510:6.1E-31 
220 727:4.1E-56 
217 820:2.0E-24 
191 1626:1.1E-14 
209 1068:4.6E-19 
231 386:3.2E-46 
203 1254:9.9E-19 
229 448:2.5E-36 
210 1037:2.1E-33 
200 1348:5.5E-25 
207 1131:3.1E-19 
213 945:1.4E-45 
223 635:7.8E-31 
212 976:2.8E-12 
224 604:6.8E-11 
192 1596:3.7E-41 
205 1193:4.4E-22 
230 418:2.4E-12 
194 1534:6.4E-23 
195 1503:7.6E-51 
193 1565:3.2E-23 
216 852:1.4E-21 
222 666:1.3E-18 
196 1472:1.6E-40 
202 1286:6.5E-11 
226 542:3.4E-22 
191 1627:1.2E-19 
221 697:8.0E-14 
206 1162:9.1E-61 
218 790:7.0E-24 
210 1038:4.8E-16 
233 325:7.4E-21 
234 294:5.3E-22 
217 821:2.8E-30 
211 1007:2.6E-13 
231 387:1.5E-12 
204 1224:2.4E-16 
228 480:1.7E-12 
220 728:2.1E-17 
208 1100:1.0E-38 
198 1410:3.4E-14 
219 759:7.7E-16 
227 511:6.1E-28 
214 914:1.4E-28 
235 263:1.8E-21 
199 1379:4.1E-42 
197 1441:3.8E-19 
225 573:2.5E-21 
232 356:1.8E-12 
229 449:1.0E-42 
215 884:6.0E-12 
194 1535:1.0E-40 
193 1566:4.2E-21 
219 760:3.9E-16 
218 791:7.8E-31 
221 698:1.6E-57 
225 574:6.4E-18 
196 1473:1.7E-40 
202 1287:8.6E-12 
233 326:4.3E-25 
214 915:2.7E-17 
209 1070:4.7E-23 
232 357:7.8E-18 
210 1039:1.9E-36 
222 667:2.2E-18 
207 1132:2.2E-40 
230 419:3.7E-38 
208 1101:4.2E-32 
199 1380:1.5E-19 
212 977:2.5E-19 
203 1256:1.2E-40 
231 388:8.6E-31 
226 543:6.7E-14 
205 1194:2.9E-11 
200 1349:6.1E-23 
213 946:5.4E-20 
211 1008:2.4E-14 
217 822:4.9E-39 
223 636:6.9E-23 
204 1225:4.8E-19 
229 450:1.4E-44 
192 1597:7.5E-15 
191 1628:4.0E-29 
234 295:5.3E-22 
224 605:6.1E-11 
228 481:1.2E-23 
195 1504:6.7E-29 
198 1411:5.7E-23 
197 1442:1.0E-12 
206 1163:1.3E-18 
227 512:2.8E-20 
228 482:4.2E-11 
195 1505:4.0E-47 
227 513:1.2E-23 
232 358:2.8E-41 
233 327:1.8E-46 
220 730:8.5E-17 
224 606:6.1E-11 
202 1288:1.6E-60 
223 637:3.5E-21 
207 1133:5.9E-14 
205 1195:4.9E-13 
215 885:1.3E-18 
219 761:5.7E-22 
206 1164:7.6E-51 
191 1629:3.4E-16 
225 575:7.6E-24 
234 296:8.9E-15 
230 420:2.0E-34 
226 544:1.8E-25 
218 792:2.2E-30 
216 854:3.8E-16 
194 1536:7.3E-31 
200 1350:2.8E-29 
217 823:4.4E-26 
196 1474:1.5E-23 
198 1412:5.7E-15 
221 699:1.1E-17 
229 451:3.9E-26 
197 1443:1.9E-56 
213 947:2.4E-28 
192 1598:3.0E-14 
209 1071:3.1E-12 
193 1567:1.8E-18 
201 1319:5.3E-16 
222 668:1.7E-56 
208 1102:5.3E-21 
231 389:8.2E-31 
210 1040:4.7E-12 
199 1381:7.2E-11 
235 265:1.5E-51 
212 978:5.4E-16 
211 1009:2.9E-42 
191 1630:2.3E-17 
193 1568:5.7E-27 
192 1599:3.7E-14 
225 576:1.2E-23 
234 297:1.4E-21 
222 669:1.5E-22 
205 1196:9.3E-19 
196 1475:2.8E-31 
227 514:2.3E-35 
200 1351:2.6E-26 
220 731:2.0E-26 
221 700:1.1E-19 
233 328:4.8E-18 
213 948:6.5E-19 
223 638:1.4E-22 
197 1444:4.0E-16 
226 545:5.8E-20 
203 1258:5.6E-23 
218 793:1.7E-19 
212 979:1.8E-41 
214 917:3.5E-25 
194 1537:3.0E-73 
219 762:6.3E-13 
211 1010:2.8E-13 
231 390:4.1E-18 
202 1289:1.1E-59 
195 1506:3.9E-39 
209 1072:4.2E-13 
229 452:2.6E-22 
201 1320:5.3E-16 
235 266:4.0E-11 
208 1103:1.9E-39 
204 1227:4.3E-13 
217 824:5.2E-22 
230 421:8.3E-37 
199 1382:3.2E-12 
210 1041:2.0E-23 
200 1352:1.3E-18 
234 298:1.1E-18 
192 1600:6.3E-19 
206 1166:4.9E-49 
224 608:9.1E-11 
216 856:3.8E-11 
203 1259:2.6E-15 
223 639:1.1E-23 
215 887:3.4E-24 
226 546:2.9E-21 
232 360:5.0E-15 
222 670:6.7E-75 
195 1507:2.1E-15 
233 329:4.3E-16 
207 1135:9.2E-14 
221 701:4.4E-21 
213 949:7.0E-23 
201 1321:4.6E-32 
218 794:2.2E-29 
231 391:2.0E-18 
191 1631:3.7E-27 
197 1445:8.9E-34 
208 1104:9.5E-33 
214 918:1.2E-36 
227 515:5.9E-14 
217 825:4.3E-69 
225 577:1.2E-23 
205 1197:2.6E-12 
194 1538:1.5E-27 
196 1476:2.8E-31 
230 422:4.7E-34 
198 1414:2.2E-16 
193 1569:5.5E-26 
210 1042:1.9E-18 
229 453:1.2E-44 
212 980:4.6E-26 
211 1011:7.1E-13 
195 1508:6.4E-36 
192 1601:3.1E-27 
230 423:3.3E-22 
196 1477:2.9E-37 
197 1446:3.8E-33 
225 578:8.7E-33 
191 1632:4.5E-24 
219 764:5.0E-11 
193 1570:2.5E-18 
233 330:1.2E-20 
208 1105:1.0E-22 
226 547:1.2E-28 
210 1043:2.0E-16 
201 1322:3.9E-32 
215 888:1.6E-11 
206 1167:4.4E-25 
221 702:5.6E-15 
227 516:3.8E-27 
202 1291:4.2E-15 
211 1012:9.9E-38 
220 733:8.4E-47 
213 950:1.2E-19 
204 1229:3.7E-12 
207 1136:2.5E-21 
216 857:2.2E-19 
232 361:2.8E-16 
234 299:1.4E-35 
194 1539:1.2E-75 
223 640:4.3E-22 
222 671:9.6E-76 
231 392:7.6E-27 
200 1353:1.1E-25 
224 609:3.5E-31 
235 268:2.7E-43 
212 981:5.5E-27 
203 1260:3.0E-25 
218 795:3.5E-20 
236 237:4.4E-72 
229 454:3.0E-72 
191 1633:1.8E-12 
196 1478:1.8E-17 
193 1571:1.5E-21 
197 1447:6.0E-28 
227 517:5.1E-12 
232 362:3.5E-14 
205 1199:1.6E-16 
212 982:7.0E-15 
203 1261:4.2E-61 
224 610:6.3E-27 
219 765:7.9E-26 
233 331:1.0E-13 
230 424:3.1E-42 
210 1044:4.2E-14 
192 1602:5.2E-14 
217 827:4.1E-36 
214 920:1.9E-58 
201 1323:3.9E-32 
195 1509:1.1E-35 
209 1075:7.5E-42 
222 672:4.3E-58 
221 703:1.2E-20 
208 1106:7.7E-44 
220 734:9.9E-19 
213 951:1.3E-23 
198 1416:7.1E-34 
225 579:3.7E-38 
202 1292:1.3E-11 
215 889:3.5E-32 
218 796:1.4E-25 
223 641:4.3E-22 
194 1540:1.8E-28 
200 1354:1.1E-27 
235 269:2.4E-15 
199 1385:4.8E-20 
229 455:3.1E-61 
236 238:6.3E-66 
226 548:1.3E-27 
208 1107:8.5E-14 
232 363:4.9E-14 
236 239:0.0 
227 518:3.9E-14 
196 1479:3.6E-29 
191 1634:2.1E-24 
195 1510:1.7E-26 
193 1572:1.2E-24 
223 642:4.3E-22 
206 1169:4.9E-16 
217 828:1.3E-52 
211 1014:4.8E-11 
218 797:1.6E-24 
207 1138:5.2E-23 
212 983:3.2E-23 
233 332:2.5E-56 
235 270:9.7E-19 
201 1324:3.8E-17 
231 394:3.6E-18 
230 425:3.6E-23 
216 859:3.4E-19 
222 673:1.7E-56 
194 1541:2.6E-28 
225 580:2.7E-39 
228 487:4.3E-11 
234 301:3.1E-20 
214 921:1.4E-57 
221 704:4.0E-18 
200 1355:3.6E-21 
202 1293:9.1E-15 
210 1045:3.3E-50 
209 1076:1.1E-71 
197 1448:3.4E-19 
220 735:2.4E-24 
199 1386:1.1E-32 
192 1603:3.2E-46 
213 952:5.8E-18 
198 1417:1.4E-53 
226 549:1.3E-27 
229 456:5.6E-39 
224 611:9.2E-23 
226 550:1.1E-24 
199 1387:4.3E-40 
207 1139:2.6E-17 
209 1077:1.0E-43 
232 364:1.6E-17 
229 457:1.3E-50 
201 1325:4.9E-17 
206 1170:1.1E-13 
191 1635:4.4E-14 
211 1015:3.5E-22 
203 1263:8.8E-22 
218 798:5.1E-20 
195 1511:8.8E-42 
208 1108:1.1E-35 
215 891:3.4E-13 
219 767:1.1E-21 
224 612:5.6E-22 
200 1356:7.4E-25 
210 1046:1.1E-24 
192 1604:8.1E-28 
212 984:7.4E-21 
196 1480:1.3E-41 
220 736:5.2E-16 
222 674:1.5E-29 
230 426:1.0E-32 
233 333:7.4E-57 
225 581:1.4E-41 
231 395:5.5E-13 
217 829:9.6E-25 
214 922:5.4E-11 
223 643:4.3E-22 
202 1294:4.3E-19 
235 271:9.9E-33 
234 302:8.6E-23 
227 519:3.9E-14 
197 1449:3.4E-19 
193 1573:3.3E-36 
236 240:2.7E-59 
228 488:9.2E-19 
213 953:2.1E-22 
207 1140:9.9E-15 
212 985:8.4E-20 
193 1574:3.4E-21 
192 1605:2.8E-30 
203 1264:7.0E-33 
199 1388:1.2E-29 
227 520:3.6E-18 
226 551:3.8E-14 
198 1419:2.8E-16 
229 458:5.8E-34 
236 241:1.8E-15 
233 334:3.5E-32 
196 1481:6.3E-28 
219 768:5.2E-25 
209 1078:8.8E-11 
213 954:8.7E-24 
210 1047:1.4E-27 
221 706:2.4E-17 
235 272:5.5E-16 
214 923:8.5E-62 
230 427:1.3E-26 
197 1450:3.4E-19 
202 1295:1.1E-32 
217 830:3.6E-40 
201 1326:2.0E-12 
223 644:1.1E-19 
232 365:2.5E-12 
200 1357:4.1E-28 
231 396:2.3E-14 
194 1543:3.6E-43 
195 1512:9.8E-31 
228 489:7.9E-19 
225 582:1.7E-22 
206 1171:5.8E-62 
216 861:5.2E-15 
215 892:3.0E-13 
222 675:6.6E-28 
220 737:3.2E-19 
218 799:1.4E-20 
224 613:2.7E-20 
211 1016:6.2E-13 
210 1048:9.8E-27 
232 366:1.2E-13 
194 1544:2.4E-45 
192 1606:4.6E-24 
230 428:1.2E-26 
224 614:1.4E-13 
227 521:7.9E-12 
193 1575:6.7E-22 
211 1017:4.3E-11 
208 1110:1.5E-38 
225 583:4.6E-22 
233 335:2.2E-32 
207 1141:7.9E-17 
221 707:2.7E-13 
206 1172:4.8E-17 
196 1482:3.4E-16 
197 1451:3.4E-19 
235 273:1.0E-13 
214 924:2.5E-15 
202 1296:1.4E-30 
212 986:4.0E-32 
209 1079:8.6E-30 
200 1358:2.1E-24 
195 1513:1.6E-34 
229 459:8.2E-22 
218 800:1.3E-46 
201 1327:4.4E-39 
216 862:2.7E-16 
220 738:3.0E-19 
217 831:1.1E-34 
223 645:2.0E-18 
236 242:7.9E-17 
199 1389:3.5E-25 
226 552:2.0E-27 
219 769:1.1E-14 
198 1420:1.4E-23 
213 955:2.2E-31 
228 491:5.0E-22 
215 894:1.5E-24 
219 770:4.5E-16 
220 739:1.1E-20 
210 1049:5.3E-16 
217 832:7.5E-11 
232 367:1.0E-12 
233 336:2.3E-25 
194 1545:6.5E-18 
203 1266:1.2E-30 
199 1390:9.2E-11 
224 615:5.4E-17 
196 1483:2.0E-20 
218 801:5.3E-42 
231 398:8.2E-43 
222 677:1.6E-72 
209 1080:1.2E-15 
197 1452:3.4E-19 
207 1142:4.4E-53 
223 646:7.1E-17 
202 1297:3.1E-28 
192 1607:7.0E-24 
225 584:2.9E-32 
204 1235:5.8E-12 
235 274:5.0E-17 
230 429:2.7E-23 
208 1111:9.8E-32 
226 553:7.5E-25 
229 460:2.7E-31 
216 863:1.3E-18 
195 1514:1.4E-42 
236 243:4.9E-46 
205 1204:4.1E-16 
201 1328:3.6E-27 
200 1359:1.4E-22 
227 522:8.9E-42 
193 1576:3.1E-35 
213 956:6.7E-21 
234 305:5.7E-13 
206 1174:5.0E-15 
194 1546:1.4E-52 
193 1577:6.6E-39 
232 368:1.3E-13 
200 1360:3.2E-32 
219 771:8.2E-22 
214 926:1.6E-39 
216 864:6.1E-24 
221 709:1.8E-25 
226 554:3.1E-20 
207 1143:8.0E-14 
195 1515:5.4E-65 
229 461:4.4E-44 
231 399:4.1E-42 
213 957:4.8E-23 
212 988:2.2E-32 
201 1329:1.5E-22 
208 1112:4.8E-23 
223 647:2.3E-34 
218 802:7.6E-32 
236 244:3.5E-33 
227 523:8.9E-42 
205 1205:4.9E-12 
234 306:3.2E-44 
224 616:5.7E-14 
215 895:6.8E-18 
210 1050:2.0E-43 
202 1298:2.7E-40 
203 1267:2.2E-14 
199 1391:2.5E-38 
197 1453:3.4E-19 
209 1081:1.7E-12 
217 833:6.6E-24 
196 1484:4.0E-42 
198 1422:2.2E-66 
220 740:2.0E-41 
235 275:9.5E-40 
230 430:7.4E-39 
216 865:1.4E-12 
222 679:8.5E-73 
192 1609:7.3E-51 
212 989:6.8E-13 
199 1392:8.5E-40 
210 1051:6.5E-46 
217 834:1.2E-22 
206 1175:1.4E-70 
194 1547:3.8E-46 
200 1361:8.3E-17 
209 1082:3.4E-15 
201 1330:1.3E-49 
232 369:1.4E-15 
226 555:2.1E-30 
233 338:4.4E-19 
218 803:1.2E-28 
211 1020:4.1E-14 
228 493:4.8E-13 
193 1578:4.6E-23 
235 276:2.3E-17 
229 462:2.6E-37 
215 896:5.8E-12 
202 1299:1.4E-47 
208 1113:7.9E-14 
198 1423:1.5E-67 
213 958:2.3E-39 
197 1454:3.4E-19 
196 1485:2.9E-20 
207 1144:2.9E-17 
214 927:1.0E-26 
195 1516:1.9E-25 
230 431:3.7E-18 
220 741:3.6E-31 
205 1206:1.3E-44 
236 245:2.7E-26 
227 524:3.9E-47 
224 617:8.7E-15 
225 586:1.0E-11 
203 1268:1.6E-14 
234 307:1.6E-39 
221 710:9.9E-29 
231 400:4.4E-43 
195 1517:2.0E-45 
202 1300:1.0E-36 
209 1083:5.3E-20 
204 1238:1.6E-22 
208 1114:3.1E-17 
229 463:1.6E-25 
228 494:3.0E-15 
234 308:2.2E-24 
216 866:3.1E-12 
220 742:1.9E-37 
210 1052:3.9E-20 
225 587:1.6E-32 
203 1269:7.0E-19 
205 1207:7.2E-11 
221 711:6.4E-19 
226 556:2.1E-30 
227 525:4.7E-23 
214 928:3.7E-22 
219 773:4.8E-18 
212 990:1.0E-12 
196 1486:3.1E-25 
211 1021:2.2E-82 
194 1548:1.2E-27 
218 804:3.0E-15 
207 1145:4.6E-19 
217 835:2.2E-23 
200 1362:6.2E-25 
223 649:1.3E-20 
233 339:3.5E-31 
236 246:2.1E-54 
232 370:3.8E-15 
197 1455:3.4E-19 
213 959:1.2E-39 
224 618:3.5E-48 
193 1579:1.6E-26 
230 432:2.9E-19 
199 1393:2.6E-19 
235 277:9.8E-15 
222 680:1.7E-69 
206 1176:4.1E-26 
201 1331:5.3E-41 
215 898:1.1E-19 
199 1394:1.1E-22 
222 681:4.3E-24 
207 1146:2.4E-39 
203 1270:2.1E-18 
197 1456:3.4E-19 
220 743:4.7E-37 
234 309:1.5E-53 
209 1084:8.4E-47 
195 1518:5.9E-22 
236 247:1.0E-17 
223 650:1.2E-32 
212 991:1.1E-16 
194 1549:5.8E-25 
216 867:9.5E-19 
218 805:4.1E-36 
217 836:7.3E-33 
214 929:9.8E-33 
211 1022:5.1E-14 
231 402:2.7E-20 
228 495:9.8E-15 
221 712:4.8E-32 
219 774:7.9E-16 
229 464:8.0E-34 
205 1208:1.6E-18 
206 1177:1.8E-17 
213 960:8.7E-18 
192 1611:2.1E-27 
200 1363:2.4E-23 
193 1580:4.8E-15 
224 619:2.0E-19 
227 526:1.1E-36 
233 340:1.3E-30 
225 588:1.9E-24 
208 1115:2.3E-13 
226 557:4.4E-19 
201 1332:1.5E-34 
210 1053:1.7E-28 
196 1487:2.1E-24 
235 278:3.4E-22 
230 433:3.6E-26 
222 682:3.3E-40 
192 1612:1.5E-23 
219 775:4.3E-14 
205 1209:2.3E-12 
212 992:1.3E-25 
202 1302:8.9E-39 
224 620:1.0E-18 
211 1023:1.7E-15 
225 589:1.9E-24 
207 1147:1.1E-20 
197 1457:3.4E-19 
233 341:2.4E-22 
208 1116:3.6E-29 
227 527:1.1E-36 
195 1519:5.9E-41 
217 837:9.8E-25 
232 372:1.8E-52 
218 806:1.9E-36 
213 961:4.3E-34 
228 496:1.7E-18 
203 1271:8.9E-14 
193 1581:2.7E-20 
209 1085:5.6E-51 
234 310:6.2E-45 
229 465:5.9E-31 
216 868:1.8E-14 
214 930:5.8E-63 
210 1054:3.7E-24 
221 713:6.7E-12 
223 651:1.3E-15 
194 1550:4.5E-23 
201 1333:1.9E-39 
206 1178:1.6E-31 
230 434:2.7E-26 
200 1364:2.7E-12 
215 899:7.2E-23 
220 744:7.5E-41 
231 403:5.8E-19 
224 621:1.0E-19 
192 1613:2.1E-25 
230 435:7.3E-29 
222 683:8.5E-29 
195 1520:3.6E-73 
201 1334:1.3E-11 
231 404:6.9E-25 
194 1551:6.0E-31 
219 776:1.1E-22 
223 652:6.1E-21 
212 993:3.5E-27 
225 590:6.5E-11 
207 1148:3.2E-22 
221 714:1.7E-33 
193 1582:6.4E-18 
229 466:2.7E-26 
226 559:3.8E-25 
234 311:2.4E-16 
215 900:4.1E-25 
197 1458:1.7E-33 
232 373:9.5E-15 
227 528:1.1E-40 
214 931:2.9E-22 
233 342:6.7E-40 
217 838:1.4E-21 
211 1024:8.5E-12 
208 1117:8.1E-18 
220 745:3.0E-26 
235 280:7.7E-17 
205 1210:4.0E-13 
209 1086:6.1E-16 
199 1396:1.3E-30 
206 1179:4.6E-63 
210 1055:2.1E-21 
203 1272:2.4E-12 
200 1365:1.4E-15 
236 249:9.2E-28 
192 1614:1.1E-16 
222 684:1.1E-13 
193 1583:4.0E-18 
210 1056:4.8E-28 
196 1490:1.3E-24 
231 405:2.3E-25 
195 1521:2.3E-36 
225 591:1.0E-19 
207 1149:3.8E-17 
227 529:1.1E-40 
236 250:2.8E-20 
216 870:3.2E-20 
229 467:9.7E-48 
203 1273:3.3E-60 
232 374:4.6E-16 
214 932:1.2E-17 
208 1118:3.6E-38 
219 777:1.9E-20 
217 839:8.2E-26 
224 622:2.0E-18 
234 312:1.3E-40 
221 715:2.1E-21 
226 560:5.8E-15 
205 1211:2.8E-14 
233 343:9.1E-12 
220 746:6.0E-13 
197 1459:1.1E-32 
199 1397:1.3E-31 
230 436:2.6E-20 
201 1335:6.9E-19 
212 994:2.0E-19 
213 963:3.6E-18 
223 653:9.6E-12 
235 281:7.4E-16 
194 1552:5.3E-17 
193 1584:2.4E-11 
195 1522:6.7E-43 
196 1491:2.2E-49 
232 375:2.1E-17 
208 1119:1.5E-18 
205 1212:4.5E-13 
230 437:1.1E-18 
218 809:5.2E-25 
234 313:2.5E-44 
227 530:1.7E-47 
192 1615:1.1E-13 
213 964:9.7E-21 
210 1057:3.3E-39 
231 406:7.6E-13 
223 654:5.8E-55 
212 995:2.7E-31 
233 344:1.9E-30 
201 1336:2.4E-22 
219 778:6.2E-22 
225 592:1.0E-19 
228 499:1.2E-25 
236 251:2.6E-19 
226 561:5.8E-15 
216 871:4.6E-18 
222 685:1.7E-16 
220 747:3.7E-13 
199 1398:1.0E-27 
197 1460:2.2E-20 
209 1088:3.0E-14 
214 933:8.2E-46 
221 716:2.1E-15 
203 1274:8.8E-47 
229 468:2.1E-17 
194 1554:8.9E-39 
192 1616:6.1E-42 
216 872:3.0E-12 
212 996:1.8E-30 
196 1492:1.6E-28 
211 1027:6.2E-12 
220 748:6.0E-23 
230 438:4.3E-18 
205 1213:1.3E-18 
209 1089:1.2E-22 
225 593:1.4E-19 
224 624:2.7E-39 
219 779:2.6E-13 
206 1182:2.2E-18 
223 655:1.9E-27 
228 500:1.7E-11 
231 407:2.0E-17 
197 1461:1.3E-29 
221 717:1.1E-23 
202 1306:5.1E-16 
208 1120:1.9E-20 
201 1337:4.2E-21 
198 1430:6.1E-16 
226 562:1.4E-21 
203 1275:1.9E-18 
199 1399:5.0E-29 
233 345:3.6E-19 
236 252:7.0E-55 
214 934:3.3E-36 
213 965:3.8E-20 
234 314:1.8E-27 
227 531:1.1E-37 
218 810:8.4E-16 
204 1244:1.9E-12 
193 1585:1.5E-21 
232 376:2.3E-52 
235 283:6.7E-19 
195 1523:6.3E-39 
207 1151:9.4E-26 
229 469:1.1E-31 
210 1058:1.1E-19 
222 686:2.3E-22 
202 1307:3.6E-16 
200 1369:3.9E-18 
193 1586:3.1E-15 
196 1493:1.4E-19 
216 873:1.3E-20 
192 1617:2.8E-23 
227 532:7.6E-53 
224 625:8.4E-22 
207 1152:4.9E-22 
225 594:5.4E-40 
235 284:2.5E-25 
218 811:5.9E-45 
194 1555:1.8E-46 
221 718:2.5E-24 
199 1400:4.4E-30 
212 997:5.8E-19 
214 935:6.0E-15 
229 470:7.8E-25 
208 1121:1.7E-41 
217 842:3.9E-11 
197 1462:4.1E-31 
222 687:1.1E-61 
233 346:8.6E-28 
198 1431:1.1E-40 
234 315:1.1E-18 
231 408:3.8E-14 
236 253:2.2E-20 
220 749:5.2E-14 
210 1059:1.7E-18 
223 656:1.6E-34 
230 439:8.9E-25 
203 1276:2.0E-19 
232 377:2.4E-13 
228 501:9.4E-31 
226 563:7.0E-24 
213 966:1.5E-24 
195 1524:5.0E-25 
201 1338:7.3E-24 
209 1090:5.1E-18 
221 719:5.3E-30 
192 1618:1.2E-43 
194 1556:8.6E-48 
209 1091:1.1E-11 
224 626:5.0E-11 
231 409:6.4E-17 
218 812:8.5E-15 
203 1277:2.8E-50 
227 533:7.6E-53 
216 874:1.4E-18 
219 781:1.9E-20 
207 1153:1.5E-17 
222 688:6.3E-32 
229 471:7.1E-14 
195 1525:2.3E-27 
198 1432:2.6E-17 
223 657:5.7E-25 
213 967:1.1E-25 
208 1122:2.2E-24 
197 1463:3.1E-43 
230 440:9.7E-40 
235 285:2.2E-14 
196 1494:1.4E-26 
193 1587:4.6E-14 
236 254:5.2E-14 
212 998:8.2E-26 
225 595:1.2E-28 
220 750:2.6E-36 
228 502:3.5E-11 
199 1401:7.3E-15 
215 905:5.3E-19 
232 378:2.6E-20 
204 1246:1.2E-18 
214 936:1.5E-45 
233 347:9.2E-25 
206 1184:1.2E-19 
201 1339:3.2E-23 
210 1060:3.1E-28 
205 1215:2.2E-34 
226 564:7.0E-24 
234 316:1.8E-14 
218 813:2.9E-19 
210 1061:3.6E-27 
195 1526:1.0E-45 
228 503:6.2E-12 
219 782:2.6E-14 
212 999:4.2E-26 
193 1588:5.0E-31 
233 348:3.3E-22 
205 1216:7.1E-114 
214 937:2.0E-45 
234 317:7.5E-22 
222 689:2.8E-15 
225 596:3.3E-28 
204 1247:4.2E-13 
231 410:7.8E-18 
220 751:1.4E-12 
196 1495:1.3E-37 
235 286:3.1E-17 
203 1278:1.9E-15 
211 1030:9.3E-50 
232 379:1.3E-57 
226 565:3.4E-22 
224 627:8.9E-29 
215 906:1.4E-12 
194 1557:6.0E-22 
213 968:4.6E-37 
227 534:9.1E-46 
229 472:3.8E-21 
207 1154:1.4E-19 
208 1123:4.5E-11 
201 1340:3.6E-39 
230 441:6.6E-24 
223 658:1.6E-32 
197 1464:7.4E-21 
199 1402:3.6E-41 
206 1185:2.8E-29 
236 255:9.5E-45 
198 1433:7.0E-12 
217 844:3.8E-22 
200 1371:3.9E-18 
209 1092:6.8E-14 
210 1062:3.7E-21 
201 1341:1.3E-17 
195 1527:1.7E-53 
209 1093:9.9E-11 
196 1496:5.4E-93 
194 1558:3.5E-34 
199 1403:1.0E-39 
233 349:7.1E-28 
204 1248:2.2E-14 
207 1155:2.9E-11 
212 1000:3.7E-31 
227 535:6.2E-46 
232 380:3.4E-18 
219 783:2.7E-13 
193 1589:3.6E-20 
235 287:1.3E-18 
222 690:5.3E-23 
213 969:1.6E-16 
203 1279:6.3E-25 
220 752:4.4E-25 
216 876:3.4E-17 
234 318:5.0E-47 
221 721:7.8E-19 
217 845:1.7E-64 
205 1217:7.0E-17 
224 628:5.1E-30 
214 938:8.8E-39 
236 256:5.1E-17 
226 566:3.7E-31 
230 442:6.9E-43 
229 473:2.6E-37 
215 907:6.2E-26 
206 1186:3.7E-14 
231 411:1.9E-30 
223 659:2.5E-29 
208 1124:6.1E-60 
225 597:2.8E-23 
211 1031:7.3E-13 
197 1465:6.7E-27 
218 814:5.4E-15 
222 691:1.4E-73 
210 1063:2.2E-29 
194 1559:6.8E-42 
193 1590:2.5E-23 
207 1156:1.6E-17 
220 753:4.3E-92 
225 598:6.3E-24 
232 381:2.4E-15 
233 350:1.3E-38 
221 722:1.6E-14 
212 1001:1.0E-20 
218 815:2.1E-16 
226 567:3.7E-31 
204 1249:4.3E-12 
198 1435:2.9E-15 
213 970:2.9E-49 
208 1125:7.6E-17 
224 629:8.4E-46 
228 505:9.7E-18 
227 536:1.1E-41 
201 1342:2.6E-28 
209 1094:2.1E-13 
234 319:1.2E-55 
203 1280:1.1E-24 
197 1466:7.2E-29 
199 1404:5.5E-21 
217 846:1.1E-25 
230 443:4.1E-22 
223 660:1.9E-22 
215 908:1.1E-11 
229 474:4.6E-29 
214 939:9.8E-23 
219 784:5.8E-12 
200 1373:1.7E-14 
236 257:3.5E-122 
195 1528:2.0E-37 
196 1497:5.6E-33 
231 412:1.3E-30 
194 1560:6.7E-32 
215 909:3.0E-17 
205 1219:1.2E-20 
195 1529:1.1E-27 
193 1591:7.3E-29 
213 971:9.2E-19 
192 1622:3.6E-13 
220 754:2.4E-16 
234 320:7.1E-36 
226 568:5.3E-24 
200 1374:1.8E-18 
233 351:5.2E-29 
235 289:7.9E-14 
197 1467:1.8E-25 
224 630:1.1E-43 
236 258:8.7E-38 
204 1250:2.9E-20 
227 537:1.2E-39 
221 723:6.0E-11 
207 1157:6.7E-16 
210 1064:4.9E-21 
223 661:1.2E-60 
206 1188:9.0E-22 
214 940:2.3E-15 
230 444:2.6E-18 
212 1002:7.6E-13 
201 1343:3.7E-23 
208 1126:2.6E-23 
231 413:7.1E-11 
199 1405:7.0E-18 
222 692:1.9E-35 
196 1498:2.0E-44 
209 1095:3.6E-25 
225 599:6.3E-24 
229 475:6.3E-40 
218 816:5.8E-21 
216 878:2.7E-14 
217 847:2.7E-68 
202 1312:5.8E-14 
219 785:3.5E-12 
193 1592:4.8E-16 
207 1158:8.6E-15 
222 693:7.5E-32 
225 600:2.8E-27 
220 755:7.6E-20 
211 1034:1.7E-29 
234 321:4.7E-16 
195 1530:1.2E-59 
233 352:1.2E-45 
203 1282:5.1E-17 
201 1344:3.3E-39 
197 1468:2.5E-32 
236 259:3.1E-47 
213 972:2.4E-20 
209 1096:2.4E-14 
198 1437:4.5E-16 
230 445:2.7E-17 
235 290:3.0E-14 
224 631:2.7E-48 
223 662:1.3E-51 
194 1561:9.9E-42 
208 1127:6.8E-16 
229 476:5.2E-49 
196 1499:2.8E-22 
217 848:4.3E-70 
205 1220:3.0E-44 
218 817:9.7E-40 
226 569:1.4E-22 
206 1189:6.1E-47 
212 1003:1.8E-32 
199 1406:1.3E-16 
210 1065:3.6E-19 
202 1313:7.1E-18 
200 1375:5.7E-16 
215 910:2.5E-13 
221 724:6.0E-20 
227 538:6.0E-45 
219 786:6.0E-24 
231 415:3.0E-15 
201 1345:1.1E-11 
216 880:7.4E-22 
222 694:1.9E-27 
195 1531:1.4E-31 
215 911:1.8E-27 
217 849:1.2E-14 
211 1035:5.6E-11 
208 1128:4.5E-15 
212 1004:4.5E-29 
213 973:1.3E-44 
233 353:9.5E-22 
193 1593:1.8E-15 
194 1562:1.2E-47 
218 818:6.0E-20 
210 1066:1.5E-17 
214 942:1.2E-20 
203 1283:8.5E-21 
207 1159:9.0E-22 
196 1500:2.4E-46 
227 539:5.2E-48 
236 260:4.1E-21 
232 384:4.6E-35 
234 322:2.2E-38 
225 601:4.4E-26 
197 1469:6.4E-36 
223 663:7.3E-48 
219 787:2.0E-21 
226 570:4.0E-23 
235 291:3.7E-17 
221 725:3.9E-13 
229 477:7.4E-32 
230 446:5.8E-12 
192 1624:1.2E-21 
199 1407:4.5E-43 
224 632:2.7E-16 
194 1563:8.1E-16 
220 757:5.9E-19 
236 261:4.5E-20 
235 292:3.8E-15 
211 1036:2.4E-19 
192 1625:2.1E-11 
202 1315:1.9E-12 
201 1346:2.5E-37 
203 1284:1.1E-19 
197 1470:2.8E-24 
230 447:3.7E-18 
222 695:7.4E-16 
209 1098:1.8E-17 
210 1067:7.2E-21 
213 974:3.2E-22 
227 540:9.8E-45 
216 881:2.1E-19 
232 385:2.3E-16 
196 1501:5.7E-38 
214 943:3.7E-43 
204 1253:2.3E-13 
217 850:2.6E-24 
224 633:9.3E-39 
231 416:3.0E-15 
198 1439:9.7E-15 
215 912:1.4E-24 
233 354:3.3E-25 
225 602:3.4E-11 
223 664:6.1E-41 
205 1222:1.8E-13 
199 1408:1.1E-25 
212 1005:1.0E-29 
228 509:2.0E-32 
226 571:3.0E-19 
218 819:2.9E-25 
229 478:5.3E-51 
208 1129:1.4E-14 
221 726:1.0E-18 
195 1533:4.4E-28 
194 1564:2.5E-45 
196 1502:1.0E-32 
216 882:5.1E-17 
203 1285:2.2E-14 
221 727:6.3E-30 
200 1378:3.2E-14 
229 479:8.2E-25 
205 1223:2.2E-30 
217 851:1.9E-17 
192 1626:6.8E-18 
235 293:9.6E-35 
225 603:3.4E-11 
234 324:3.3E-30 
230 448:2.0E-34 
193 1595:9.8E-26 
201 1347:1.5E-50 
210 1068:2.5E-17 
223 665:2.8E-39 
197 1471:7.0E-23 
199 1409:1.5E-33 
206 1192:2.8E-22 
228 510:3.0E-19 
208 1130:3.3E-23 
220 758:2.3E-16 
236 262:9.7E-17 
222 696:5.2E-53 
231 417:2.8E-15 
207 1161:1.9E-35 
214 944:3.8E-43 
212 1006:4.0E-31 
202 1316:1.9E-12 
209 1099:7.6E-14 
218 820:4.7E-31 
219 789:5.9E-23 
233 355:6.5E-30 
213 975:8.1E-33 
226 572:2.5E-19 
227 541:6.3E-39 
232 386:2.2E-16 
197 1472:1.2E-34 
194 1565:7.8E-44 
213 976:3.2E-17 
201 1348:5.4E-48 
206 1193:2.4E-23 
203 1286:6.5E-25 
218 821:2.8E-37 
196 1503:5.1E-48 
214 945:1.8E-19 
236 263:3.1E-16 
219 790:1.9E-12 
234 325:1.6E-28 
222 697:2.5E-15 
231 418:2.8E-15 
235 294:6.3E-19 
192 1627:5.4E-19 
223 666:3.1E-14 
221 728:2.2E-15 
199 1410:9.9E-30 
228 511:1.4E-12 
212 1007:3.5E-23 
208 1131:2.9E-49 
230 449:1.3E-35 
227 542:1.2E-21 
220 759:2.0E-15 
229 480:3.6E-20 
202 1317:1.2E-11 
225 604:3.3E-11 
198 1441:2.1E-74 
215 914:6.9E-23 
207 1162:4.6E-36 
200 1379:3.7E-23 
233 356:5.1E-31 
217 852:2.2E-25 
195 1534:1.6E-23 
224 635:8.3E-18 
211 1038:2.6E-40 
227 543:1.1E-28 
196 1504:2.6E-28 
210 1070:8.9E-23 
221 729:6.6E-18 
199 1411:1.2E-25 
225 605:3.2E-11 
230 450:2.1E-41 
213 977:2.4E-22 
206 1194:1.0E-22 
236 264:7.9E-14 
192 1628:1.4E-36 
218 822:5.3E-23 
235 295:5.6E-19 
222 698:6.5E-24 
224 636:1.2E-15 
195 1535:2.2E-44 
219 791:2.3E-18 
197 1473:4.2E-35 
231 419:7.6E-18 
200 1380:1.0E-15 
217 853:3.9E-30 
193 1597:1.8E-18 
207 1163:7.3E-15 
215 915:1.6E-31 
214 946:5.8E-22 
203 1287:9.7E-24 
223 667:5.6E-29 
234 326:3.9E-21 
194 1566:1.5E-49 
208 1132:1.3E-22 
202 1318:1.2E-11 
226 574:2.5E-11 
232 388:2.0E-11 
228 512:4.5E-20 
201 1349:3.5E-28 
229 481:5.6E-38 
233 357:1.6E-28 
212 1008:3.2E-42 
200 1381:3.0E-21 
195 1536:1.1E-31 
206 1195:9.3E-21 
232 389:1.9E-11 
220 761:1.2E-106 
209 1102:3.5E-44 
226 575:1.1E-12 
222 699:3.2E-18 
236 265:1.1E-124 
234 327:2.5E-44 
233 358:8.1E-28 
218 823:2.6E-45 
214 947:1.4E-21 
213 978:1.7E-20 
224 637:4.2E-28 
228 513:1.2E-11 
217 854:2.2E-29 
201 1350:2.9E-57 
203 1288:8.6E-26 
197 1474:3.5E-14 
235 296:1.5E-15 
196 1505:4.1E-47 
210 1071:5.7E-26 
230 451:1.8E-22 
199 1412:9.2E-31 
231 420:1.0E-18 
219 792:1.7E-23 
221 730:1.0E-18 
207 1164:1.6E-23 
208 1133:4.0E-25 
216 885:8.6E-22 
225 606:3.0E-11 
229 482:2.6E-16 
205 1226:1.6E-13 
193 1598:8.4E-23 
223 668:2.1E-53 
198 1443:1.1E-13 
194 1567:4.2E-27 
227 544:1.2E-39 
225 607:3.8E-11 
235 297:5.8E-19 
192 1630:7.4E-11 
194 1568:3.9E-26 
220 762:6.9E-13 
201 1351:5.8E-41 
205 1227:1.1E-22 
234 328:1.2E-17 
211 1041:2.2E-54 
198 1444:2.6E-20 
215 917:1.2E-26 
193 1599:3.6E-12 
230 452:9.1E-19 
208 1134:6.0E-34 
204 1258:9.9E-18 
203 1289:1.1E-24 
197 1475:1.9E-33 
210 1072:3.2E-31 
232 390:7.6E-15 
222 700:3.3E-73 
224 638:9.4E-14 
221 731:3.0E-25 
200 1382:3.5E-14 
216 886:2.2E-15 
223 669:1.6E-23 
219 793:2.9E-14 
206 1196:2.8E-26 
233 359:6.1E-20 
226 576:7.4E-12 
212 1010:1.9E-29 
228 514:1.0E-22 
213 979:7.8E-47 
199 1413:1.7E-59 
231 421:2.2E-26 
217 855:1.6E-46 
214 948:1.3E-34 
227 545:1.9E-30 
195 1537:2.1E-76 
196 1506:4.8E-36 
224 639:1.9E-38 
223 670:1.0E-66 
193 1600:1.1E-16 
233 360:6.8E-32 
198 1445:9.1E-22 
212 1011:3.3E-39 
219 794:4.6E-21 
208 1135:1.6E-23 
227 546:9.9E-64 
210 1073:2.6E-17 
230 453:7.0E-37 
235 298:1.7E-19 
194 1569:2.0E-46 
206 1197:1.3E-23 
199 1414:9.8E-19 
196 1507:7.0E-16 
197 1476:1.9E-33 
211 1042:2.1E-16 
234 329:6.4E-18 
213 980:2.4E-29 
232 391:7.8E-15 
225 608:3.9E-11 
236 267:4.6E-11 
201 1352:1.4E-16 
229 484:7.8E-17 
207 1166:2.0E-21 
216 887:2.4E-12 
218 825:2.6E-29 
231 422:2.4E-20 
203 1290:2.7E-12 
214 949:2.5E-37 
220 763:3.6E-21 
195 1538:1.7E-31 
192 1631:4.5E-29 
226 577:7.4E-12 
202 1321:8.9E-21 
217 856:2.8E-22 
196 1508:1.3E-38 
218 826:6.6E-26 
192 1632:4.7E-21 
217 857:5.7E-32 
205 1229:5.5E-16 
194 1570:2.3E-33 
198 1446:5.5E-11 
210 1074:6.0E-17 
227 547:7.4E-32 
219 795:2.1E-14 
213 981:3.3E-44 
222 702:1.2E-71 
202 1322:1.1E-20 
229 485:2.9E-26 
231 423:2.8E-22 
206 1198:3.9E-15 
228 516:6.5E-11 
208 1136:3.4E-16 
232 392:7.1E-13 
225 609:1.1E-30 
221 733:1.2E-22 
209 1105:1.6E-43 
236 268:9.3E-45 
199 1415:9.0E-28 
234 330:2.0E-16 
193 1601:4.2E-17 
230 454:2.4E-49 
235 299:8.0E-36 
233 361:9.4E-35 
220 764:6.4E-36 
195 1539:1.3E-78 
203 1291:2.3E-31 
207 1167:2.3E-16 
201 1353:7.7E-44 
223 671:5.8E-66 
211 1043:1.6E-59 
197 1477:1.4E-36 
214 950:7.9E-39 
226 578:5.5E-34 
193 1602:5.5E-23 
206 1199:1.7E-27 
230 455:1.7E-26 
222 703:3.3E-23 
215 920:1.3E-15 
232 393:3.0E-12 
221 734:3.6E-22 
201 1354:1.1E-40 
231 424:1.5E-29 
218 827:4.7E-19 
236 269:4.9E-21 
197 1478:2.2E-17 
195 1540:6.0E-32 
214 951:4.7E-37 
210 1075:1.1E-12 
227 548:8.8E-43 
208 1137:4.9E-21 
223 672:1.3E-49 
220 765:4.9E-24 
192 1633:4.6E-17 
233 362:2.4E-33 
219 796:8.0E-17 
226 579:7.7E-33 
205 1230:4.5E-14 
202 1323:1.1E-20 
204 1261:6.8E-18 
196 1509:4.7E-29 
229 486:3.3E-17 
234 331:3.7E-22 
200 1385:9.3E-27 
225 610:7.1E-24 
209 1106:1.8E-14 
237 238:4.2E-164 
199 1416:7.2E-17 
212 1013:1.5E-29 
194 1571:8.5E-58 
216 889:3.2E-21 
217 858:1.2E-11 
192 1634:3.8E-20 
193 1603:8.5E-29 
217 859:5.1E-32 
215 921:1.0E-13 
206 1200:1.7E-21 
211 1045:7.8E-15 
218 828:5.4E-20 
195 1541:2.7E-32 
194 1572:5.5E-37 
213 983:4.9E-25 
231 425:2.9E-62 
212 1014:8.0E-18 
196 1510:3.1E-23 
197 1479:1.1E-21 
199 1417:5.3E-18 
226 580:2.0E-34 
225 611:1.3E-27 
209 1107:4.1E-23 
232 394:6.0E-28 
198 1448:2.9E-16 
207 1169:2.6E-17 
203 1293:1.8E-19 
208 1138:1.2E-11 
223 673:1.3E-50 
236 270:1.5E-15 
234 332:2.7E-64 
227 549:8.8E-43 
221 735:3.4E-13 
237 239:4.4E-70 
201 1355:2.7E-17 
235 301:7.0E-18 
200 1386:5.2E-21 
214 952:3.5E-28 
222 704:2.8E-15 
233 363:1.5E-35 
230 456:5.9E-33 
205 1231:7.1E-31 
207 1170:2.3E-17 
205 1232:3.6E-19 
198 1449:2.9E-16 
230 457:1.3E-27 
209 1108:1.5E-16 
203 1294:4.5E-12 
194 1573:4.1E-49 
225 612:1.1E-20 
218 829:1.7E-34 
233 364:1.6E-37 
235 302:8.7E-17 
193 1604:2.7E-52 
231 426:7.5E-20 
220 767:2.1E-30 
214 953:4.1E-22 
213 984:9.8E-21 
204 1263:3.0E-14 
221 736:3.4E-11 
196 1511:2.1E-41 
212 1015:5.1E-17 
236 271:2.3E-45 
210 1077:7.1E-11 
217 860:1.1E-31 
208 1139:1.1E-17 
227 550:3.0E-37 
237 240:9.6E-59 
199 1418:1.2E-13 
223 674:9.6E-30 
234 333:2.4E-65 
200 1387:1.3E-26 
229 488:9.0E-34 
232 395:9.9E-26 
222 705:9.2E-60 
201 1356:7.8E-38 
197 1480:1.3E-31 
226 581:2.1E-27 
219 798:2.3E-22 
211 1046:6.3E-14 
219 799:2.1E-12 
232 396:2.7E-34 
195 1543:7.2E-45 
226 582:4.1E-27 
228 520:5.3E-15 
193 1605:3.0E-27 
194 1574:7.2E-46 
198 1450:2.9E-16 
225 613:4.0E-20 
207 1171:3.0E-39 
218 830:2.1E-20 
221 737:1.0E-18 
215 923:9.7E-15 
208 1140:3.0E-40 
231 427:3.0E-17 
210 1078:5.9E-20 
199 1419:5.3E-25 
201 1357:6.5E-35 
230 458:4.3E-42 
197 1481:3.1E-19 
233 365:1.3E-34 
212 1016:4.4E-19 
200 1388:1.1E-25 
217 861:6.8E-25 
236 272:4.8E-20 
237 241:1.7E-11 
220 768:5.0E-35 
203 1295:1.5E-16 
227 551:7.1E-15 
196 1512:7.3E-25 
213 985:1.4E-18 
234 334:4.2E-40 
223 675:8.6E-29 
229 489:4.4E-34 
224 644:8.9E-19 
216 892:1.6E-11 
227 552:6.5E-30 
220 769:3.8E-13 
198 1451:2.9E-16 
197 1482:2.8E-13 
215 924:1.4E-17 
219 800:4.0E-21 
210 1079:1.1E-15 
193 1606:4.7E-22 
237 242:2.5E-23 
224 645:1.6E-29 
207 1172:3.1E-20 
212 1017:2.9E-21 
196 1513:7.9E-29 
225 614:7.6E-15 
214 955:5.3E-17 
202 1327:1.7E-31 
205 1234:2.2E-15 
230 459:3.0E-20 
208 1141:5.5E-19 
194 1575:2.5E-21 
233 366:5.3E-38 
232 397:7.0E-29 
231 428:2.1E-17 
222 707:5.6E-30 
221 738:6.7E-20 
218 831:2.8E-42 
234 335:2.3E-40 
206 1203:2.0E-13 
229 490:4.0E-22 
209 1110:3.5E-12 
195 1544:2.0E-40 
201 1358:9.3E-38 
213 986:9.3E-85 
226 583:1.4E-25 
199 1420:1.1E-15 
217 862:1.7E-30 
236 273:5.4E-15 
221 739:9.8E-12 
197 1483:2.0E-19 
231 429:6.0E-22 
230 460:8.4E-34 
206 1204:1.2E-20 
227 553:3.1E-44 
210 1080:7.5E-51 
213 987:1.1E-11 
234 336:1.4E-17 
215 925:5.9E-14 
194 1576:6.4E-72 
193 1607:3.7E-21 
237 243:1.8E-39 
216 894:8.1E-15 
203 1297:1.6E-13 
217 863:3.3E-22 
232 398:3.9E-17 
196 1514:7.5E-43 
223 677:8.8E-58 
198 1452:2.9E-16 
208 1142:1.0E-12 
229 491:1.8E-38 
220 770:1.7E-24 
226 584:1.6E-25 
219 801:2.5E-17 
235 305:1.1E-13 
205 1235:5.4E-11 
228 522:9.3E-18 
202 1328:1.8E-23 
207 1173:5.9E-19 
225 615:3.0E-19 
218 832:2.3E-18 
236 274:2.3E-18 
201 1359:9.4E-22 
233 367:6.4E-30 
212 1018:5.0E-17 
224 646:2.1E-14 
199 1421:8.5E-17 
211 1049:7.0E-18 
195 1545:2.5E-23 
230 461:6.6E-46 
193 1608:3.3E-12 
207 1174:1.7E-16 
197 1484:3.1E-35 
232 399:2.1E-17 
233 368:5.3E-30 
236 275:1.2E-50 
194 1577:7.9E-35 
220 771:9.1E-16 
231 430:1.4E-24 
195 1546:1.9E-49 
199 1422:5.9E-13 
198 1453:2.9E-16 
225 616:1.7E-15 
217 864:3.9E-28 
228 523:9.3E-18 
210 1081:8.7E-29 
229 492:9.0E-17 
221 740:3.7E-28 
201 1360:1.1E-25 
219 802:4.0E-26 
227 554:2.2E-42 
213 988:1.5E-39 
209 1112:1.0E-21 
208 1143:7.1E-24 
216 895:2.1E-14 
235 306:5.2E-37 
222 709:3.3E-23 
206 1205:3.4E-25 
218 833:9.8E-21 
226 585:3.0E-12 
234 337:2.0E-11 
203 1298:6.3E-14 
196 1515:1.4E-62 
200 1391:3.3E-27 
237 244:1.3E-26 
207 1175:4.1E-34 
206 1206:1.4E-67 
227 555:3.6E-89 
199 1423:5.8E-14 
196 1516:5.0E-22 
231 431:8.8E-15 
193 1609:5.0E-18 
197 1485:1.7E-15 
222 710:4.5E-32 
202 1330:4.9E-23 
224 648:4.2E-17 
237 245:4.0E-24 
211 1051:2.8E-15 
230 462:3.0E-37 
213 989:1.3E-12 
198 1454:2.9E-16 
236 276:1.8E-20 
195 1547:1.1E-48 
194 1578:1.1E-53 
200 1392:3.5E-19 
208 1144:1.0E-24 
203 1299:8.1E-17 
234 338:9.2E-20 
217 865:3.5E-19 
214 958:4.2E-16 
225 617:6.2E-16 
215 927:1.1E-28 
223 679:4.4E-58 
232 400:9.3E-17 
233 369:1.1E-30 
221 741:4.5E-19 
220 772:1.4E-17 
201 1361:9.3E-34 
218 834:4.2E-16 
210 1082:1.6E-40 
228 524:3.3E-33 
219 803:4.5E-15 
212 1020:5.8E-20 
205 1237:2.7E-11 
226 586:7.9E-12 
229 493:1.5E-27 
235 307:3.7E-33 
214 959:2.3E-13 
199 1424:1.0E-31 
201 1362:7.6E-48 
195 1548:1.3E-30 
197 1486:1.3E-21 
218 835:4.8E-27 
204 1269:6.4E-21 
219 804:6.1E-12 
198 1455:2.9E-16 
226 587:2.5E-32 
231 432:1.4E-20 
210 1083:1.7E-26 
230 463:6.3E-39 
220 773:2.2E-37 
228 525:1.6E-13 
193 1610:2.0E-11 
209 1114:1.1E-24 
234 339:8.6E-41 
213 990:9.0E-21 
225 618:1.1E-48 
203 1300:3.3E-18 
211 1052:2.9E-17 
227 556:3.6E-89 
212 1021:2.0E-13 
221 742:1.5E-24 
200 1393:3.7E-24 
208 1145:2.9E-24 
233 370:6.3E-38 
196 1517:4.1E-45 
222 711:5.1E-20 
224 649:6.2E-24 
217 866:3.5E-23 
229 494:3.0E-28 
194 1579:2.0E-25 
205 1238:1.9E-13 
202 1331:1.2E-26 
223 680:2.0E-52 
235 308:4.2E-14 
236 277:3.0E-21 
237 246:1.2E-36 
207 1176:1.1E-57 
222 712:3.3E-36 
194 1580:8.8E-30 
210 1084:4.8E-21 
229 495:1.5E-25 
198 1456:2.9E-16 
237 247:1.9E-16 
197 1487:4.1E-21 
213 991:3.0E-19 
233 371:6.3E-33 
227 557:5.1E-33 
211 1053:6.1E-42 
236 278:1.5E-37 
209 1115:5.7E-89 
224 650:2.7E-45 
195 1549:2.7E-27 
218 836:1.3E-30 
223 681:1.2E-23 
219 805:1.5E-17 
226 588:1.5E-17 
207 1177:4.2E-14 
201 1363:1.8E-46 
231 433:1.2E-49 
206 1208:5.5E-24 
225 619:7.0E-25 
221 743:4.2E-54 
205 1239:3.4E-13 
200 1394:4.6E-22 
235 309:2.5E-33 
202 1332:7.1E-14 
228 526:8.2E-25 
196 1518:5.2E-20 
216 898:6.9E-18 
193 1611:3.1E-33 
230 464:8.5E-33 
217 867:2.3E-23 
208 1146:3.6E-27 
234 340:9.0E-43 
214 960:3.2E-39 
204 1270:4.6E-17 
212 1022:1.4E-16 
203 1301:8.1E-65 
232 402:1.6E-11 
233 372:2.6E-11 
232 403:1.6E-12 
193 1612:1.3E-13 
203 1302:3.0E-12 
227 558:4.4E-13 
230 465:1.3E-29 
217 868:1.6E-27 
215 930:4.4E-14 
228 527:8.2E-25 
214 961:5.8E-25 
208 1147:3.5E-64 
236 279:9.7E-11 
196 1519:5.9E-35 
235 310:2.6E-43 
224 651:5.6E-27 
202 1333:8.1E-19 
219 806:1.7E-26 
210 1085:2.0E-19 
229 496:8.4E-25 
212 1023:1.4E-21 
221 744:2.4E-37 
222 713:4.0E-48 
237 248:3.5E-11 
234 341:1.4E-21 
194 1581:7.4E-46 
225 620:3.0E-28 
195 1550:7.7E-25 
213 992:7.9E-27 
226 589:1.5E-17 
209 1116:1.8E-13 
218 837:9.6E-49 
211 1054:1.9E-16 
206 1209:1.1E-15 
201 1364:1.8E-29 
207 1178:1.1E-52 
223 682:3.9E-35 
198 1457:2.9E-16 
231 434:1.7E-40 
236 280:6.2E-18 
234 342:3.4E-35 
194 1582:1.8E-27 
206 1210:1.6E-22 
196 1520:1.4E-70 
200 1396:6.5E-31 
201 1365:6.1E-15 
237 249:7.4E-40 
195 1551:3.6E-36 
233 373:5.3E-27 
230 466:5.0E-33 
213 993:4.5E-26 
225 621:9.7E-20 
208 1148:9.7E-16 
210 1086:9.7E-35 
222 714:1.7E-22 
232 404:9.0E-18 
193 1613:1.6E-28 
217 869:8.9E-12 
220 776:6.0E-23 
227 559:5.9E-27 
198 1458:6.2E-20 
228 528:4.7E-35 
212 1024:4.3E-49 
221 745:3.7E-16 
223 683:1.4E-26 
207 1179:7.7E-32 
231 435:6.9E-56 
229 497:3.0E-24 
209 1117:8.2E-24 
211 1055:1.4E-17 
218 838:4.1E-41 
226 590:2.5E-16 
219 807:6.1E-13 
194 1583:2.3E-29 
218 839:1.9E-32 
225 622:8.7E-16 
231 436:1.8E-41 
203 1304:2.7E-21 
237 250:6.6E-25 
209 1118:3.8E-12 
200 1397:1.4E-16 
222 715:4.3E-14 
230 467:7.3E-32 
232 405:4.3E-11 
234 343:6.2E-13 
204 1273:7.9E-12 
196 1521:9.3E-28 
217 870:5.1E-25 
228 529:4.7E-35 
233 374:1.7E-30 
198 1459:1.3E-16 
224 653:5.3E-20 
213 994:6.6E-20 
208 1149:1.4E-37 
210 1087:2.5E-27 
206 1211:7.5E-15 
215 932:1.7E-19 
235 312:2.3E-34 
214 963:1.1E-17 
193 1614:9.0E-24 
195 1552:1.5E-20 
202 1335:3.4E-12 
236 281:4.7E-23 
197 1490:2.2E-20 
221 746:2.5E-17 
212 1025:1.4E-12 
227 560:5.7E-35 
226 591:1.3E-14 
220 777:4.2E-38 
193 1615:1.1E-21 
194 1584:3.4E-27 
234 344:1.5E-30 
233 375:6.6E-39 
205 1243:2.5E-12 
213 995:8.0E-34 
219 809:8.4E-22 
231 437:3.6E-37 
236 282:3.0E-16 
201 1367:2.8E-18 
222 716:2.6E-16 
210 1088:3.0E-42 
214 964:1.2E-17 
211 1057:1.2E-12 
235 313:2.5E-34 
198 1460:1.6E-15 
209 1119:4.1E-14 
229 499:2.4E-22 
206 1212:1.7E-19 
199 1429:1.7E-32 
220 778:1.8E-45 
232 406:2.8E-34 
227 561:5.7E-35 
197 1491:1.8E-32 
212 1026:1.7E-18 
226 592:1.3E-14 
196 1522:5.8E-42 
203 1305:2.7E-21 
208 1150:4.5E-39 
230 468:7.4E-19 
237 251:2.7E-18 
218 840:2.1E-16 
202 1336:6.3E-14 
228 530:1.1E-36 
221 747:3.2E-15 
223 685:3.0E-17 
217 871:1.8E-35 
215 933:7.3E-22 
200 1398:6.8E-15 
195 1554:2.0E-41 
214 965:7.7E-17 
225 624:1.4E-39 
193 1616:1.2E-21 
230 469:6.1E-26 
209 1120:1.5E-16 
231 438:3.3E-39 
229 500:3.8E-19 
204 1275:1.6E-16 
223 686:1.6E-24 
222 717:2.2E-25 
234 345:1.4E-22 
227 562:9.2E-24 
235 314:5.4E-21 
220 779:1.4E-17 
233 376:1.0E-13 
226 593:2.4E-17 
206 1213:1.9E-21 
212 1027:1.5E-17 
205 1244:2.8E-18 
199 1430:1.1E-29 
236 283:1.9E-25 
208 1151:2.2E-65 
196 1523:2.6E-36 
213 996:1.9E-37 
237 252:1.9E-43 
198 1461:3.2E-12 
194 1585:1.5E-27 
224 655:5.5E-16 
232 407:4.6E-15 
203 1306:7.0E-17 
211 1058:2.0E-56 
218 841:5.5E-22 
197 1492:2.1E-24 
219 810:2.2E-17 
221 748:8.5E-18 
210 1089:9.2E-18 
207 1182:1.9E-15 
201 1368:4.7E-14 
215 934:4.3E-18 
200 1399:1.2E-21 
228 531:3.2E-28 
202 1337:1.1E-14 
193 1617:4.8E-18 
194 1586:3.5E-18 
224 656:1.1E-31 
211 1059:3.3E-39 
201 1369:7.6E-28 
221 749:3.9E-12 
199 1431:8.2E-14 
195 1555:3.3E-44 
223 687:1.6E-33 
219 811:8.3E-16 
220 780:2.3E-17 
233 377:7.5E-45 
212 1028:4.7E-22 
213 997:1.6E-29 
205 1245:1.1E-11 
226 594:4.2E-21 
203 1307:1.7E-15 
210 1090:4.5E-26 
228 532:8.0E-32 
197 1493:2.0E-21 
234 346:3.0E-22 
237 253:3.3E-14 
214 966:4.9E-19 
229 501:8.1E-46 
232 408:1.3E-12 
218 842:1.5E-25 
217 873:3.9E-29 
230 470:1.5E-21 
222 718:2.6E-18 
231 439:1.1E-20 
236 284:7.4E-24 
208 1152:5.2E-12 
200 1400:3.7E-12 
227 563:3.4E-22 
202 1338:4.9E-11 
225 625:7.5E-15 
196 1524:8.3E-20 
220 781:9.0E-18 
225 626:1.3E-11 
217 874:5.9E-28 
231 440:1.4E-23 
212 1029:4.1E-16 
207 1184:2.6E-18 
196 1525:1.3E-28 
206 1215:4.9E-78 
237 254:3.4E-13 
218 843:2.2E-17 
226 595:9.9E-25 
222 719:9.1E-25 
235 316:2.8E-16 
214 967:2.5E-16 
234 347:1.3E-35 
213 998:4.2E-40 
195 1556:9.8E-41 
229 502:3.3E-18 
223 688:7.8E-30 
197 1494:3.6E-19 
215 936:3.7E-17 
210 1091:1.6E-23 
208 1153:5.6E-28 
194 1587:3.3E-13 
211 1060:2.6E-12 
209 1122:7.5E-54 
202 1339:3.0E-11 
205 1246:1.0E-22 
228 533:8.0E-32 
221 750:6.3E-31 
236 285:1.4E-15 
233 378:3.0E-43 
227 564:3.4E-22 
199 1432:1.1E-26 
200 1401:5.0E-23 
232 409:1.5E-22 
204 1277:9.5E-14 
193 1618:1.7E-25 
194 1588:2.5E-31 
193 1619:2.2E-19 
206 1216:4.4E-42 
199 1433:3.5E-48 
226 596:1.4E-20 
237 255:2.7E-35 
233 379:4.9E-28 
197 1495:3.6E-33 
196 1526:4.0E-44 
214 968:1.6E-23 
207 1185:1.3E-33 
236 286:2.1E-14 
234 348:1.1E-21 
208 1154:8.4E-19 
198 1464:3.2E-67 
227 565:3.0E-32 
231 441:3.1E-12 
225 627:4.6E-24 
215 937:3.4E-15 
205 1247:5.7E-16 
230 472:9.5E-25 
213 999:5.3E-29 
224 658:6.8E-17 
210 1092:1.0E-28 
195 1557:5.1E-22 
229 503:1.3E-12 
209 1123:5.7E-11 
201 1371:1.0E-16 
211 1061:9.7E-13 
220 782:2.6E-22 
218 844:3.4E-16 
235 317:1.9E-22 
223 689:7.5E-13 
200 1402:1.8E-20 
228 534:4.6E-26 
202 1340:9.3E-19 
222 720:4.5E-55 
236 287:1.9E-25 
193 1620:7.9E-14 
227 566:1.0E-30 
229 504:1.3E-11 
226 597:2.0E-18 
225 628:7.6E-25 
196 1527:2.0E-52 
220 783:1.9E-22 
222 721:7.3E-73 
195 1558:1.5E-33 
212 1031:1.8E-29 
209 1124:1.1E-16 
215 938:4.3E-13 
210 1093:4.8E-25 
211 1062:8.7E-30 
237 256:2.9E-12 
204 1279:7.3E-15 
214 969:8.4E-32 
205 1248:5.9E-15 
208 1155:8.6E-14 
199 1434:1.5E-27 
194 1589:2.1E-38 
224 659:1.6E-21 
235 318:6.8E-39 
232 411:1.6E-12 
233 380:8.7E-41 
234 349:1.2E-43 
221 752:1.9E-23 
213 1000:7.3E-38 
216 907:8.5E-16 
231 442:4.0E-20 
223 690:3.1E-25 
219 814:2.4E-12 
230 473:1.4E-31 
200 1403:2.2E-22 
197 1496:2.8E-71 
206 1217:1.4E-20 
218 845:5.5E-24 
228 535:5.6E-26 
217 876:4.1E-27 
213 1001:5.4E-16 
196 1528:9.5E-46 
197 1497:6.4E-30 
195 1559:2.3E-39 
231 443:1.6E-16 
210 1094:1.5E-46 
228 536:1.8E-40 
220 784:1.0E-18 
225 629:4.3E-50 
236 288:1.2E-13 
198 1466:5.2E-14 
230 474:9.9E-19 
202 1342:7.6E-21 
217 877:1.6E-43 
232 412:1.3E-12 
212 1032:3.6E-12 
226 598:3.7E-26 
209 1125:1.5E-15 
205 1249:3.7E-34 
229 505:6.9E-30 
223 691:4.7E-65 
208 1156:3.3E-64 
199 1435:1.1E-30 
193 1621:1.7E-11 
219 815:1.5E-17 
214 970:1.2E-15 
237 257:3.7E-55 
233 381:2.9E-37 
218 846:4.9E-21 
234 350:3.3E-41 
204 1280:2.2E-16 
201 1373:1.6E-24 
227 567:1.0E-30 
222 722:1.9E-56 
200 1404:6.9E-16 
194 1590:1.7E-39 
211 1063:3.2E-13 
221 753:3.7E-16 
235 319:5.0E-41 
206 1218:1.0E-16 
196 1529:4.8E-25 
209 1126:1.1E-20 
216 909:5.2E-17 
220 785:1.0E-16 
223 692:8.6E-25 
203 1312:2.6E-15 
194 1591:1.9E-26 
227 568:5.0E-20 
201 1374:5.3E-25 
224 661:1.9E-17 
200 1405:4.5E-32 
237 258:4.9E-38 
226 599:3.7E-26 
193 1622:1.5E-16 
231 444:2.8E-17 
213 1002:1.2E-20 
214 971:3.5E-14 
212 1033:8.2E-16 
230 475:9.4E-41 
229 506:8.3E-16 
236 289:5.9E-13 
233 382:1.5E-28 
221 754:3.9E-14 
225 630:2.5E-42 
206 1219:9.2E-18 
195 1560:5.2E-39 
218 847:6.5E-22 
210 1095:1.4E-18 
208 1157:2.2E-15 
222 723:7.1E-45 
235 320:3.3E-22 
205 1250:3.2E-16 
232 413:9.0E-12 
211 1064:3.7E-40 
228 537:1.1E-35 
199 1436:2.6E-11 
198 1467:6.8E-39 
219 816:2.3E-18 
197 1498:7.8E-30 
202 1343:3.8E-11 
217 878:1.2E-65 
234 351:4.5E-30 
198 1468:2.8E-11 
195 1561:8.9E-38 
194 1592:1.4E-30 
223 693:1.5E-32 
207 1189:6.1E-61 
225 631:1.2E-48 
199 1437:5.6E-30 
218 848:1.1E-22 
202 1344:1.2E-18 
214 972:1.3E-15 
213 1003:6.1E-35 
227 569:1.8E-25 
232 414:1.3E-18 
196 1530:1.2E-55 
201 1375:1.9E-33 
230 476:1.4E-33 
226 600:2.0E-19 
228 538:5.5E-32 
229 507:1.0E-14 
210 1096:1.2E-26 
222 724:2.1E-17 
200 1406:1.5E-27 
197 1499:2.1E-17 
217 879:8.1E-45 
231 445:1.3E-15 
234 352:3.2E-43 
235 321:1.8E-18 
237 259:4.3E-40 
212 1034:8.4E-20 
233 383:6.3E-33 
219 817:6.6E-15 
220 786:7.3E-37 
211 1065:7.0E-16 
206 1220:8.0E-66 
222 725:2.7E-13 
212 1035:7.8E-30 
193 1624:1.3E-14 
223 694:4.8E-32 
230 477:9.3E-22 
208 1159:1.1E-24 
217 880:3.6E-24 
224 663:9.8E-11 
196 1531:4.0E-35 
220 787:5.1E-16 
198 1469:1.0E-14 
228 539:7.2E-31 
234 353:4.7E-23 
237 260:3.1E-17 
216 911:2.5E-15 
232 415:3.5E-54 
229 508:8.5E-19 
231 446:7.6E-20 
213 1004:7.8E-38 
211 1066:3.3E-13 
200 1407:2.1E-20 
233 384:5.7E-20 
227 570:5.0E-47 
203 1314:5.0E-14 
215 942:5.4E-20 
204 1283:7.3E-15 
214 973:4.2E-28 
197 1500:7.7E-35 
221 756:8.3E-19 
226 601:1.7E-27 
195 1562:2.0E-43 
236 291:2.3E-16 
235 322:1.4E-25 
210 1097:1.0E-31 
225 632:8.8E-15 
219 818:3.4E-18 
209 1128:6.4E-25 
197 1501:7.9E-34 
227 571:6.9E-15 
237 261:4.6E-25 
199 1439:6.4E-31 
210 1098:1.7E-23 
229 509:1.0E-36 
228 540:3.1E-31 
217 881:2.4E-30 
231 447:1.1E-11 
220 788:5.8E-23 
205 1253:3.3E-16 
203 1315:5.3E-14 
193 1625:1.4E-20 
195 1563:1.5E-21 
198 1470:9.8E-63 
213 1005:1.7E-35 
218 850:5.0E-46 
232 416:6.3E-58 
219 819:4.5E-15 
216 912:5.8E-15 
211 1067:5.8E-13 
200 1408:2.6E-26 
206 1222:6.9E-16 
202 1346:6.5E-30 
230 478:1.1E-36 
215 943:5.7E-13 
224 664:7.1E-16 
222 726:7.2E-22 
204 1284:3.8E-20 
225 633:6.5E-43 
209 1129:1.6E-11 
236 292:1.6E-18 
233 385:2.8E-26 
214 974:1.6E-16 
221 757:6.5E-16 
223 695:9.6E-13 
212 1036:1.8E-42 
226 602:4.4E-13 
234 354:7.5E-23 
208 1160:2.5E-27 
233 386:2.2E-26 
236 293:5.6E-34 
198 1471:1.3E-31 
195 1564:6.0E-39 
212 1037:3.5E-14 
209 1130:5.5E-12 
228 541:8.1E-17 
227 572:6.9E-15 
231 448:6.0E-21 
211 1068:1.3E-15 
210 1099:2.1E-31 
200 1409:1.8E-26 
232 417:1.5E-53 
218 851:1.2E-26 
193 1626:3.4E-14 
230 479:5.9E-28 
235 324:5.1E-28 
237 262:4.1E-12 
224 665:1.4E-12 
202 1347:3.4E-26 
199 1440:2.8E-11 
215 944:4.5E-12 
208 1161:6.0E-12 
196 1533:1.5E-22 
197 1502:2.0E-21 
220 789:8.3E-41 
206 1223:2.5E-62 
234 355:2.2E-26 
222 727:3.3E-18 
221 758:3.5E-14 
194 1595:2.3E-23 
223 696:1.8E-49 
207 1192:1.4E-20 
214 975:1.0E-25 
203 1316:5.3E-14 
219 820:4.5E-21 
217 882:5.4E-67 
213 1006:1.5E-71 
229 510:1.8E-35 
201 1378:1.3E-29 
205 1254:1.8E-16 
226 603:4.4E-13 
198 1472:2.1E-24 
202 1348:2.9E-29 
193 1627:7.4E-22 
209 1131:7.4E-17 
217 883:1.3E-15 
203 1317:2.4E-14 
215 945:1.4E-21 
232 418:1.9E-35 
200 1410:1.4E-17 
208 1162:3.8E-17 
231 449:8.0E-22 
195 1565:9.2E-43 
201 1379:2.7E-36 
197 1503:1.6E-39 
224 666:9.1E-27 
225 635:2.2E-17 
228 542:1.9E-18 
206 1224:5.7E-21 
207 1193:6.6E-31 
233 387:5.4E-34 
229 511:2.7E-25 
226 604:5.0E-13 
216 914:9.4E-19 
222 728:8.7E-18 
213 1007:9.7E-20 
223 697:1.3E-14 
212 1038:3.4E-19 
234 356:3.7E-25 
199 1441:2.0E-19 
218 852:5.1E-35 
194 1596:1.1E-24 
236 294:1.9E-21 
220 790:1.3E-24 
219 821:1.7E-22 
230 480:2.0E-23 
196 1534:1.4E-20 
235 325:8.7E-16 
210 1100:5.7E-29 
221 759:1.4E-15 
227 573:6.9E-20 
214 976:4.0E-15 
237 263:5.5E-19 
221 760:1.9E-14 
207 1194:2.7E-13 
193 1628:3.5E-17 
225 636:3.4E-14 
194 1597:7.2E-28 
233 388:4.7E-32 
230 481:2.1E-34 
214 977:1.4E-21 
232 419:1.2E-16 
223 698:3.1E-22 
226 605:4.0E-13 
220 791:3.7E-31 
235 326:7.8E-14 
219 822:3.3E-21 
229 512:4.7E-26 
208 1163:8.4E-41 
206 1225:2.4E-24 
213 1008:1.2E-37 
215 946:1.0E-17 
201 1380:1.5E-22 
217 884:4.1E-14 
216 915:1.9E-16 
222 729:1.1E-16 
195 1566:5.7E-46 
218 853:1.8E-24 
200 1411:2.8E-26 
196 1535:2.9E-44 
210 1101:2.8E-34 
224 667:4.7E-19 
227 574:3.0E-20 
197 1504:2.7E-13 
205 1256:1.9E-39 
203 1318:2.4E-14 
231 450:1.7E-24 
236 295:1.8E-21 
212 1039:3.5E-17 
198 1473:1.4E-24 
202 1349:2.3E-22 
209 1132:2.0E-50 
234 357:2.3E-26 
211 1070:8.6E-24 
193 1629:2.3E-15 
195 1567:1.6E-23 
208 1164:2.5E-17 
229 513:8.0E-29 
196 1536:1.6E-29 
206 1226:8.8E-19 
216 916:3.6E-13 
220 792:5.0E-32 
199 1443:2.9E-25 
197 1505:3.5E-32 
207 1195:9.6E-16 
204 1288:1.1E-14 
231 451:2.6E-13 
215 947:5.3E-19 
200 1412:2.8E-24 
226 606:4.1E-13 
235 327:2.4E-34 
219 823:1.1E-16 
225 637:1.7E-25 
201 1381:7.3E-16 
237 265:1.0E-60 
233 389:5.7E-32 
217 885:2.6E-29 
214 978:1.7E-28 
223 699:6.3E-23 
222 730:2.8E-22 
218 854:9.1E-48 
202 1350:2.7E-19 
228 544:2.9E-26 
198 1474:5.0E-13 
234 358:4.6E-33 
194 1598:7.0E-19 
227 575:2.1E-21 
221 761:6.6E-18 
236 296:4.1E-15 
210 1102:1.7E-20 
232 420:1.1E-18 
214 979:2.8E-25 
226 607:5.5E-13 
194 1599:4.0E-16 
201 1382:2.1E-30 
204 1289:2.8E-13 
237 266:1.8E-11 
208 1165:4.8E-13 
219 824:4.6E-13 
197 1506:1.6E-24 
212 1041:4.6E-19 
202 1351:6.8E-24 
229 514:3.0E-33 
232 421:3.9E-17 
233 390:1.3E-36 
227 576:1.2E-23 
195 1568:3.3E-28 
200 1413:6.1E-21 
234 359:4.6E-25 
224 669:4.5E-24 
207 1196:1.1E-19 
218 855:4.2E-17 
216 917:1.0E-11 
220 793:1.1E-18 
198 1475:2.2E-14 
223 700:1.5E-69 
199 1444:8.4E-20 
210 1103:3.1E-35 
228 545:5.7E-19 
217 886:4.7E-16 
225 638:6.2E-17 
222 731:1.7E-22 
221 762:1.1E-13 
196 1537:1.0E-72 
213 1010:9.7E-39 
235 328:2.1E-15 
205 1258:1.6E-18 
211 1072:6.5E-14 
236 297:1.9E-21 
206 1227:2.6E-59 
220 794:1.5E-36 
193 1631:3.7E-30 
195 1569:7.9E-45 
229 515:4.5E-11 
209 1135:2.6E-18 
218 856:1.8E-19 
207 1197:1.3E-16 
219 825:4.1E-20 
227 577:1.2E-23 
224 670:1.4E-14 
210 1104:7.6E-30 
194 1600:1.4E-35 
208 1166:5.2E-17 
228 546:3.0E-32 
223 701:9.3E-16 
235 329:5.6E-21 
221 763:1.2E-18 
217 887:3.4E-20 
232 422:3.0E-20 
197 1507:8.2E-18 
212 1042:7.0E-19 
206 1228:3.2E-12 
231 453:7.8E-19 
213 1011:8.0E-44 
236 298:2.3E-15 
234 360:9.0E-31 
200 1414:1.8E-14 
226 608:4.9E-13 
216 918:2.2E-16 
198 1476:2.2E-14 
203 1321:5.6E-27 
199 1445:3.1E-42 
196 1538:1.5E-29 
233 391:7.2E-40 
214 980:3.2E-40 
225 639:7.4E-42 
236 299:3.9E-36 
193 1632:3.6E-35 
203 1322:4.6E-27 
206 1229:3.7E-21 
230 485:7.5E-21 
197 1508:1.1E-35 
223 702:9.5E-61 
220 795:9.9E-24 
208 1167:4.8E-24 
233 392:1.1E-28 
218 857:1.6E-29 
202 1353:2.1E-23 
213 1012:1.8E-16 
224 671:9.8E-17 
214 981:8.7E-58 
232 423:4.8E-22 
227 578:2.7E-27 
235 330:4.7E-19 
199 1446:9.3E-27 
222 733:6.3E-27 
217 888:5.5E-33 
229 516:4.6E-27 
237 268:1.0E-45 
210 1105:2.1E-25 
194 1601:5.6E-23 
221 764:6.0E-18 
207 1198:1.8E-20 
205 1260:9.3E-16 
212 1043:5.3E-18 
196 1539:8.0E-75 
209 1136:1.3E-25 
195 1570:1.6E-33 
228 547:4.3E-24 
231 454:3.1E-27 
216 919:3.1E-15 
226 609:7.0E-17 
200 1415:3.1E-13 
234 361:1.6E-42 
200 1416:7.1E-22 
194 1602:3.3E-20 
211 1075:1.1E-38 
223 703:2.4E-24 
195 1571:9.8E-54 
217 889:3.6E-26 
230 486:2.0E-21 
233 393:4.3E-13 
216 920:2.8E-18 
228 548:7.6E-36 
235 331:1.5E-15 
237 269:1.5E-14 
213 1013:6.3E-33 
218 858:4.7E-19 
210 1106:4.3E-45 
203 1323:4.6E-27 
193 1633:6.2E-17 
197 1509:1.1E-26 
214 982:1.8E-11 
231 455:1.0E-16 
229 517:8.9E-18 
196 1540:8.9E-31 
232 424:5.7E-17 
201 1385:2.0E-24 
212 1044:1.5E-21 
198 1478:5.0E-13 
222 734:2.4E-20 
221 765:4.0E-13 
205 1261:1.6E-35 
199 1447:8.5E-25 
202 1354:3.8E-22 
220 796:1.1E-25 
227 579:2.0E-36 
234 362:9.2E-33 
207 1199:4.6E-18 
226 610:3.2E-27 
208 1169:4.8E-25 
227 580:6.4E-31 
222 735:5.1E-66 
200 1417:9.1E-32 
198 1479:8.3E-15 
193 1634:1.0E-22 
232 425:8.7E-14 
236 301:2.5E-18 
229 518:8.0E-11 
207 1200:1.5E-18 
204 1293:7.7E-15 
201 1386:5.7E-37 
233 394:9.4E-28 
226 611:1.9E-28 
220 797:9.2E-25 
231 456:8.1E-16 
214 983:6.0E-17 
234 363:7.8E-39 
212 1045:6.0E-30 
216 921:6.9E-20 
218 859:3.2E-32 
196 1541:1.2E-30 
195 1572:2.9E-38 
206 1231:2.3E-26 
209 1138:1.2E-23 
238 239:4.0E-64 
230 487:1.2E-20 
235 332:3.9E-43 
197 1510:1.8E-23 
223 704:3.5E-14 
228 549:7.6E-36 
210 1107:4.1E-16 
211 1076:3.8E-74 
199 1448:1.3E-18 
237 270:7.4E-24 
194 1603:1.5E-42 
217 890:3.8E-13 
194 1604:2.8E-40 
198 1480:1.4E-16 
235 333:1.4E-43 
219 829:1.9E-28 
213 1015:4.7E-18 
214 984:1.2E-30 
197 1511:3.4E-34 
227 581:8.3E-24 
205 1263:6.3E-14 
200 1418:5.2E-13 
222 736:4.8E-64 
228 550:1.4E-26 
208 1170:7.8E-31 
233 395:1.7E-22 
226 612:8.3E-27 
199 1449:1.3E-18 
220 798:2.7E-19 
237 271:4.6E-36 
236 302:3.5E-20 
210 1108:2.0E-25 
218 860:3.4E-12 
217 891:1.4E-13 
221 767:1.7E-17 
202 1356:2.5E-19 
230 488:4.3E-35 
232 426:1.1E-20 
229 519:8.0E-11 
238 240:2.9E-53 
201 1387:1.7E-40 
223 705:1.3E-51 
209 1139:1.5E-18 
231 457:7.1E-16 
195 1573:3.6E-48 
224 674:7.7E-21 
211 1077:2.9E-47 
212 1046:4.2E-15 
234 364:1.9E-46 
206 1232:2.2E-24 
215 953:3.5E-20 
195 1574:1.1E-41 
198 1481:9.7E-24 
194 1605:1.4E-33 
231 458:4.3E-18 
234 365:1.4E-39 
235 334:2.7E-37 
208 1171:2.1E-15 
207 1202:4.8E-11 
201 1388:9.8E-25 
227 582:1.5E-37 
200 1419:1.9E-20 
222 737:2.3E-13 
210 1109:2.4E-16 
229 520:7.4E-13 
212 1047:3.7E-17 
218 861:6.8E-33 
197 1512:3.3E-27 
199 1450:1.3E-18 
225 644:6.9E-17 
226 613:6.1E-37 
214 985:3.6E-18 
205 1264:2.6E-47 
230 489:3.0E-35 
213 1016:5.4E-27 
220 799:2.2E-15 
215 954:1.7E-22 
202 1357:6.3E-21 
221 768:3.7E-31 
217 892:1.8E-38 
203 1326:1.0E-21 
237 272:4.4E-20 
224 675:8.6E-20 
216 923:1.2E-22 
233 396:6.7E-24 
196 1543:1.5E-46 
222 738:2.7E-18 
195 1575:3.6E-18 
203 1327:7.3E-26 
214 986:5.5E-17 
197 1513:5.7E-29 
207 1203:9.5E-13 
218 862:2.0E-47 
198 1482:1.2E-13 
209 1141:2.7E-12 
237 273:1.0E-12 
212 1048:2.8E-14 
221 769:7.8E-13 
228 552:3.0E-26 
200 1420:4.4E-27 
219 831:1.9E-22 
202 1358:4.1E-30 
213 1017:1.4E-25 
235 335:1.5E-37 
211 1079:3.9E-30 
215 955:1.3E-26 
194 1606:3.0E-31 
206 1234:7.7E-24 
227 583:2.8E-36 
199 1451:1.3E-18 
231 459:6.7E-37 
205 1265:3.0E-11 
216 924:1.2E-19 
217 893:4.4E-33 
220 800:1.2E-94 
230 490:4.8E-12 
223 707:1.8E-26 
226 614:1.9E-28 
196 1544:4.7E-41 
233 397:3.0E-14 
234 366:1.9E-33 
229 521:1.3E-16 
225 645:1.3E-33 
208 1172:2.3E-36 
201 1389:1.9E-26 
210 1110:1.1E-26 
238 242:1.7E-18 
226 615:1.1E-31 
224 677:9.0E-11 
201 1390:4.2E-15 
195 1576:1.2E-69 
220 801:4.2E-29 
230 491:1.4E-33 
197 1514:6.5E-38 
217 894:2.1E-28 
212 1049:2.7E-19 
205 1266:2.9E-14 
215 956:7.1E-17 
237 274:5.5E-21 
233 398:5.9E-42 
207 1204:1.4E-13 
194 1607:1.3E-34 
211 1080:3.0E-17 
236 305:4.8E-15 
213 1018:6.5E-22 
231 460:2.5E-20 
228 553:2.5E-31 
235 336:6.2E-17 
222 739:2.9E-42 
196 1545:9.6E-25 
218 863:3.0E-45 
225 646:5.8E-19 
210 1111:1.9E-32 
229 522:5.8E-40 
221 770:1.7E-23 
234 367:2.8E-34 
219 832:3.9E-12 
206 1235:4.5E-20 
227 584:2.1E-27 
199 1452:1.3E-18 
216 925:1.0E-12 
238 243:5.7E-30 
202 1359:5.0E-13 
208 1173:2.4E-15 
232 429:9.5E-15 
209 1142:8.0E-49 
234 368:1.6E-31 
232 430:3.1E-14 
198 1484:5.8E-19 
194 1608:5.7E-19 
196 1546:5.3E-48 
210 1112:1.6E-24 
215 957:1.3E-17 
238 244:3.1E-24 
226 616:3.6E-27 
233 399:8.9E-42 
221 771:1.9E-15 
197 1515:1.3E-59 
211 1081:3.5E-11 
223 709:3.7E-21 
200 1422:5.7E-28 
236 306:3.7E-43 
227 585:5.5E-26 
231 461:6.1E-23 
208 1174:3.7E-20 
229 523:5.8E-40 
203 1329:1.7E-57 
206 1236:6.4E-15 
212 1050:7.2E-29 
218 864:8.7E-33 
199 1453:1.3E-18 
202 1360:7.0E-22 
207 1205:4.6E-15 
237 275:2.9E-52 
217 895:6.3E-21 
209 1143:8.3E-18 
195 1577:1.8E-35 
201 1391:9.6E-35 
220 802:4.6E-39 
228 554:1.3E-26 
222 740:3.2E-34 
213 1019:3.7E-11 
224 678:1.4E-23 
219 833:7.6E-11 
213 1020:7.1E-22 
195 1578:1.8E-55 
194 1609:5.0E-25 
226 617:7.2E-22 
232 431:8.1E-22 
233 400:5.4E-39 
215 958:3.5E-16 
229 524:6.5E-39 
206 1237:1.9E-13 
238 245:1.0E-19 
210 1113:6.2E-20 
236 307:9.3E-38 
225 648:1.0E-15 
216 927:4.5E-21 
221 772:1.7E-13 
214 989:1.9E-12 
228 555:1.2E-32 
211 1082:6.5E-14 
230 493:1.6E-29 
220 803:1.3E-20 
208 1175:4.6E-16 
200 1423:2.2E-25 
218 865:2.5E-14 
237 276:1.2E-18 
224 679:7.7E-11 
231 462:3.3E-19 
222 741:6.8E-71 
209 1144:8.3E-12 
203 1330:8.7E-23 
234 369:7.4E-31 
199 1454:1.3E-18 
196 1547:1.3E-39 
197 1516:1.2E-20 
235 338:1.8E-14 
212 1051:2.7E-30 
207 1206:1.3E-45 
223 710:5.4E-27 
217 896:9.6E-19 
227 586:1.1E-11 
205 1268:6.2E-13 
201 1392:6.1E-37 
196 1548:1.5E-27 
206 1238:5.5E-18 
195 1579:1.3E-27 
194 1610:2.3E-13 
210 1114:1.0E-18 
236 308:5.6E-23 
215 959:7.7E-15 
228 556:1.2E-32 
235 339:1.2E-25 
234 370:3.2E-43 
216 928:5.8E-11 
202 1362:1.8E-29 
197 1517:7.2E-41 
225 649:8.1E-25 
223 711:4.6E-24 
220 804:9.2E-12 
227 587:7.0E-34 
199 1455:1.3E-18 
232 432:6.2E-23 
211 1083:1.3E-20 
222 742:2.1E-25 
200 1424:4.7E-27 
203 1331:2.2E-18 
214 990:1.3E-19 
219 835:3.8E-17 
201 1393:3.0E-18 
212 1052:3.6E-68 
238 246:2.8E-26 
230 494:5.7E-21 
218 866:6.5E-30 
231 463:3.2E-19 
229 525:2.0E-24 
221 773:1.1E-19 
209 1145:3.1E-13 
198 1486:9.1E-12 
237 277:1.4E-15 
226 618:2.3E-26 
233 401:9.1E-12 
213 1021:1.9E-14 
205 1269:3.0E-20 
194 1611:5.6E-42 
223 712:1.2E-38 
237 278:3.9E-30 
195 1580:3.1E-32 
225 650:3.2E-46 
220 805:1.2E-31 
204 1301:7.5E-17 
229 526:1.3E-33 
224 681:6.3E-21 
222 743:1.0E-31 
207 1208:7.0E-17 
210 1115:3.9E-11 
232 433:8.1E-17 
226 619:2.5E-27 
211 1084:8.8E-45 
236 309:5.4E-46 
228 557:4.7E-13 
212 1053:2.5E-27 
217 898:8.6E-28 
221 774:3.9E-16 
199 1456:1.3E-18 
219 836:1.2E-25 
231 464:3.9E-19 
197 1518:9.9E-14 
227 588:2.0E-27 
233 402:9.5E-28 
198 1487:5.1E-12 
235 340:2.6E-27 
201 1394:4.8E-24 
205 1270:9.2E-17 
214 991:2.9E-39 
230 495:4.5E-18 
208 1177:2.6E-36 
202 1363:4.9E-25 
203 1332:2.4E-15 
234 371:3.7E-34 
218 867:1.2E-34 
196 1549:4.9E-28 
209 1146:4.4E-41 
213 1022:1.2E-20 
206 1239:1.9E-18 
223 713:4.8E-39 
199 1457:1.3E-18 
221 775:1.1E-20 
194 1612:3.0E-23 
197 1519:2.8E-34 
226 620:1.1E-29 
220 806:2.1E-36 
210 1116:8.2E-22 
236 310:9.1E-45 
196 1550:5.3E-23 
217 899:6.5E-23 
225 651:2.1E-22 
205 1271:6.1E-11 
216 930:3.3E-20 
219 837:1.0E-24 
237 279:4.2E-13 
235 341:6.1E-20 
206 1240:2.2E-11 
208 1178:3.6E-14 
222 744:3.0E-22 
195 1581:3.2E-41 
230 496:7.3E-24 
209 1147:3.5E-16 
234 372:6.3E-16 
214 992:1.3E-43 
232 434:5.3E-13 
212 1054:2.6E-24 
233 403:7.4E-28 
227 589:2.0E-27 
231 465:9.4E-27 
203 1333:8.0E-26 
218 868:1.0E-47 
229 527:1.3E-33 
211 1085:1.3E-50 
213 1023:4.1E-24 
207 1209:8.7E-13 
215 961:1.5E-22 
202 1364:6.8E-16 
220 807:1.5E-12 
231 466:3.3E-18 
226 621:6.8E-16 
216 931:6.8E-12 
207 1210:4.9E-16 
204 1303:6.1E-12 
236 311:1.2E-17 
230 497:2.6E-18 
221 776:2.3E-17 
222 745:8.5E-15 
237 280:2.1E-23 
194 1613:9.2E-41 
212 1055:4.0E-31 
232 435:1.0E-18 
209 1148:4.7E-26 
233 404:1.8E-25 
238 249:1.7E-26 
223 714:3.5E-33 
218 869:3.4E-22 
196 1551:2.6E-34 
206 1241:3.3E-12 
235 342:6.5E-45 
217 900:7.7E-29 
213 1024:1.5E-53 
195 1582:4.4E-30 
227 590:6.3E-23 
199 1458:5.7E-30 
219 838:1.3E-20 
214 993:1.2E-25 
197 1520:3.3E-50 
201 1396:3.1E-34 
229 528:5.3E-34 
202 1365:3.6E-14 
234 373:8.7E-29 
210 1117:1.7E-16 
233 405:3.6E-27 
201 1397:3.5E-43 
221 777:1.9E-23 
213 1025:2.8E-20 
198 1490:4.0E-64 
236 312:5.8E-41 
232 436:1.3E-17 
197 1521:3.8E-20 
194 1614:3.4E-30 
210 1118:1.7E-27 
226 622:5.2E-22 
217 901:5.0E-11 
215 963:8.0E-24 
230 498:1.1E-12 
223 715:1.6E-13 
205 1273:1.2E-34 
222 746:1.9E-13 
237 281:1.8E-22 
224 684:6.7E-20 
209 1149:3.2E-14 
231 467:8.2E-24 
225 653:6.7E-19 
227 591:1.3E-26 
195 1583:6.9E-31 
219 839:3.3E-24 
207 1211:1.3E-16 
218 870:1.4E-46 
229 529:5.3E-34 
196 1552:2.7E-15 
220 808:8.3E-13 
238 250:1.7E-20 
234 374:7.9E-36 
199 1459:4.7E-36 
212 1056:1.2E-33 
234 375:8.8E-36 
194 1615:1.6E-23 
200 1429:2.8E-24 
218 871:4.5E-28 
221 778:1.3E-31 
197 1522:2.3E-35 
212 1057:1.7E-27 
215 964:3.2E-23 
223 716:1.5E-17 
233 406:8.4E-17 
213 1026:3.9E-19 
198 1491:4.7E-20 
227 592:1.3E-26 
201 1398:2.5E-37 
214 995:1.4E-26 
209 1150:1.0E-11 
236 313:2.8E-43 
225 654:8.8E-11 
237 282:1.9E-18 
224 685:2.8E-16 
217 902:1.8E-42 
207 1212:6.9E-19 
210 1119:3.5E-18 
206 1243:5.2E-22 
231 468:9.0E-16 
226 623:1.8E-19 
203 1336:2.6E-12 
199 1460:2.7E-20 
219 840:1.8E-11 
216 933:9.0E-21 
205 1274:3.9E-18 
220 809:3.6E-21 
229 530:1.4E-45 
235 344:8.2E-35 
208 1181:1.5E-37 
211 1088:5.9E-14 
222 747:7.5E-13 
230 499:1.3E-30 
195 1584:2.6E-26 
206 1244:3.1E-23 
221 779:6.0E-12 
201 1399:4.0E-37 
197 1523:2.9E-30 
210 1120:1.4E-24 
232 438:5.2E-12 
214 996:5.2E-36 
217 903:3.9E-33 
238 252:1.2E-33 
203 1337:2.2E-32 
235 345:8.1E-15 
196 1554:6.6E-39 
194 1616:3.6E-34 
219 841:5.3E-13 
205 1275:4.6E-15 
220 810:7.3E-24 
227 593:2.0E-26 
199 1461:2.0E-44 
200 1430:1.4E-23 
198 1492:1.7E-13 
225 655:2.7E-15 
195 1585:3.8E-28 
233 407:5.9E-36 
229 531:3.4E-36 
223 717:3.8E-29 
216 934:3.6E-16 
209 1151:6.6E-19 
231 469:1.4E-21 
215 965:9.3E-16 
213 1027:1.3E-23 
211 1089:1.2E-20 
222 748:9.4E-19 
207 1213:2.4E-22 
224 686:7.9E-37 
237 283:1.9E-28 
236 314:3.3E-24 
226 624:1.7E-26 
218 872:8.9E-23 
212 1058:2.3E-14 
234 376:1.8E-15 
210 1121:1.5E-35 
196 1555:3.1E-49 
195 1586:1.2E-18 
237 284:2.8E-26 
214 997:4.1E-45 
234 377:7.2E-45 
194 1617:2.8E-26 
206 1245:1.8E-13 
213 1028:2.3E-20 
229 532:3.1E-43 
207 1214:3.6E-11 
212 1059:2.5E-20 
233 408:2.8E-14 
217 904:3.7E-35 
198 1493:4.1E-32 
225 656:1.2E-27 
235 346:5.9E-20 
223 718:6.1E-21 
232 439:5.6E-11 
224 687:2.7E-11 
197 1524:1.1E-16 
203 1338:3.2E-11 
216 935:7.4E-15 
227 594:9.2E-26 
199 1462:4.5E-35 
200 1431:4.9E-19 
201 1400:5.5E-38 
220 811:3.7E-54 
209 1152:4.4E-26 
236 315:4.6E-20 
221 780:2.2E-15 
228 563:3.6E-15 
202 1369:2.8E-13 
205 1276:6.2E-15 
222 749:4.4E-14 
218 873:1.3E-27 
211 1090:8.3E-18 
226 625:3.4E-18 
215 966:5.4E-12 
204 1307:9.5E-17 
231 470:1.6E-48 
230 501:1.9E-34 
229 533:3.1E-43 
200 1432:4.5E-18 
206 1246:9.3E-30 
194 1618:5.3E-27 
216 936:9.0E-21 
213 1029:6.6E-20 
207 1215:4.7E-38 
234 378:3.4E-62 
204 1308:1.7E-12 
212 1060:6.1E-25 
228 564:3.6E-15 
226 626:9.0E-13 
197 1525:2.8E-17 
209 1153:2.3E-17 
235 347:2.1E-28 
230 502:3.9E-21 
227 595:3.6E-34 
217 905:1.6E-15 
218 874:8.1E-35 
196 1556:5.1E-46 
232 440:2.4E-18 
215 967:3.1E-21 
205 1277:3.5E-62 
236 316:1.6E-14 
199 1463:1.8E-51 
237 285:4.3E-13 
201 1401:2.0E-16 
198 1494:1.1E-19 
220 812:8.8E-20 
195 1587:2.3E-18 
210 1122:4.8E-22 
233 409:9.9E-14 
222 750:3.7E-36 
208 1184:1.2E-41 
214 998:2.5E-69 
211 1091:5.8E-12 
223 719:7.6E-30 
234 379:2.5E-25 
201 1402:8.2E-33 
194 1619:4.0E-20 
236 317:1.8E-22 
196 1557:1.5E-21 
228 565:2.0E-18 
223 720:3.5E-43 
205 1278:1.6E-11 
199 1464:2.8E-14 
222 751:8.9E-34 
200 1433:2.7E-22 
230 503:1.2E-17 
206 1247:1.6E-22 
204 1309:1.7E-12 
227 596:9.1E-31 
218 875:3.2E-20 
215 968:3.1E-31 
237 286:4.7E-20 
233 410:5.0E-28 
195 1588:1.0E-31 
209 1154:1.7E-23 
216 937:6.4E-24 
197 1526:1.3E-32 
235 348:7.8E-18 
210 1123:3.2E-13 
212 1061:2.2E-42 
224 689:4.7E-28 
207 1216:2.0E-42 
213 1030:2.5E-12 
232 441:2.2E-15 
203 1340:7.7E-26 
231 472:1.3E-33 
220 813:1.2E-17 
208 1185:1.7E-13 
221 782:1.6E-17 
211 1092:2.0E-12 
229 534:1.9E-49 
202 1371:3.7E-11 
226 627:4.6E-20 
238 255:4.1E-32 
225 658:1.6E-17 
217 906:1.0E-33 
227 597:1.8E-32 
224 690:2.0E-14 
210 1124:6.1E-48 
217 907:8.3E-30 
194 1620:5.6E-13 
196 1558:7.7E-34 
219 845:1.5E-16 
228 566:4.7E-18 
206 1248:5.0E-20 
208 1186:5.4E-28 
213 1031:6.5E-39 
229 535:2.5E-48 
233 411:3.1E-32 
222 752:3.8E-23 
225 659:6.2E-19 
211 1093:1.4E-12 
199 1465:1.8E-26 
198 1496:4.4E-21 
201 1403:7.9E-45 
205 1279:4.9E-16 
231 473:4.4E-16 
220 814:1.3E-12 
232 442:9.2E-17 
237 287:2.4E-22 
218 876:3.5E-26 
235 349:4.9E-36 
197 1527:1.3E-43 
207 1217:7.0E-17 
221 783:1.2E-17 
230 504:2.0E-11 
214 1000:5.4E-38 
212 1062:2.7E-15 
226 628:2.3E-20 
223 721:1.5E-64 
203 1341:1.0E-31 
195 1589:1.2E-36 
236 318:1.4E-45 
234 380:8.9E-47 
204 1310:1.7E-12 
196 1559:5.9E-42 
203 1342:1.9E-23 
214 1001:5.9E-31 
232 443:1.7E-15 
195 1590:4.0E-43 
230 505:4.9E-26 
209 1156:2.0E-16 
207 1218:4.5E-17 
211 1094:1.7E-18 
215 970:8.3E-34 
197 1528:1.8E-27 
223 722:5.6E-51 
238 257:2.8E-47 
234 381:2.4E-38 
228 567:4.7E-18 
208 1187:4.3E-28 
205 1280:1.3E-18 
233 412:3.1E-32 
222 753:5.7E-24 
229 536:2.2E-41 
218 877:1.0E-15 
221 784:2.1E-15 
227 598:8.5E-35 
219 846:2.6E-14 
236 319:9.9E-59 
194 1621:7.2E-15 
237 288:4.1E-17 
199 1466:6.3E-31 
226 629:4.0E-33 
206 1249:2.3E-71 
224 691:3.6E-12 
220 815:5.2E-19 
212 1063:9.3E-13 
202 1373:5.3E-19 
231 474:6.0E-19 
210 1125:1.8E-19 
217 908:1.5E-58 
201 1404:1.2E-23 
200 1435:1.6E-12 
204 1311:1.3E-12 
235 350:2.0E-32 
198 1498:2.8E-14 
197 1529:4.5E-25 
206 1250:1.7E-21 
224 692:9.2E-37 
217 909:2.2E-94 
219 847:9.1E-17 
196 1560:2.0E-36 
208 1188:4.4E-36 
194 1622:1.1E-20 
214 1002:1.4E-27 
222 754:4.0E-56 
211 1095:8.8E-28 
235 351:2.7E-29 
227 599:8.5E-35 
209 1157:5.9E-22 
202 1374:8.9E-17 
229 537:5.7E-42 
234 382:3.9E-46 
212 1064:9.0E-20 
230 506:1.6E-16 
237 289:9.0E-15 
221 785:7.2E-20 
232 444:3.0E-16 
220 816:1.5E-28 
204 1312:4.1E-25 
233 413:2.7E-16 
238 258:6.8E-33 
207 1219:1.1E-27 
218 878:4.0E-25 
225 661:4.2E-16 
199 1467:1.2E-12 
210 1126:3.0E-25 
226 630:4.6E-18 
236 320:1.4E-37 
223 723:1.4E-41 
195 1591:8.6E-27 
201 1405:1.2E-24 
228 568:1.2E-13 
231 475:1.3E-20 
213 1033:2.5E-19 
219 848:6.5E-15 
234 383:2.9E-45 
196 1561:3.1E-42 
201 1406:2.4E-21 
232 445:2.9E-13 
197 1530:2.6E-40 
202 1375:1.4E-19 
226 631:8.7E-23 
220 817:6.7E-76 
199 1468:7.7E-39 
227 600:8.4E-30 
233 414:7.5E-12 
213 1034:2.8E-18 
222 755:3.3E-60 
237 290:2.5E-16 
211 1096:7.7E-17 
203 1344:9.8E-26 
229 538:1.6E-44 
235 352:1.2E-41 
195 1592:1.9E-28 
217 910:6.1E-67 
212 1065:7.8E-18 
223 724:3.5E-16 
230 507:5.0E-13 
207 1220:9.7E-41 
215 972:9.0E-12 
221 786:2.5E-32 
228 569:8.3E-18 
238 259:1.7E-33 
236 321:1.8E-17 
209 1158:4.0E-16 
205 1282:4.8E-16 
218 879:4.9E-16 
200 1437:1.3E-21 
208 1189:1.0E-11 
194 1623:4.6E-15 
231 476:7.2E-26 
214 1003:1.5E-23 
210 1127:4.0E-19 
216 941:3.1E-15 
231 477:1.4E-12 
197 1531:2.2E-22 
227 601:1.4E-27 
205 1283:1.7E-13 
212 1066:5.6E-65 
223 725:7.4E-13 
196 1562:4.7E-49 
194 1624:2.2E-20 
216 942:5.4E-17 
217 911:7.5E-26 
210 1128:6.4E-13 
237 291:4.6E-26 
204 1314:5.3E-17 
230 508:2.3E-16 
209 1159:1.5E-17 
214 1004:2.2E-58 
233 415:2.0E-19 
221 787:1.8E-15 
235 353:2.0E-17 
222 756:2.7E-11 
228 570:7.8E-22 
195 1593:5.5E-11 
220 818:8.5E-25 
206 1252:7.6E-14 
201 1407:9.7E-55 
236 322:3.0E-38 
238 260:9.0E-12 
199 1469:5.9E-31 
232 446:3.9E-13 
234 384:4.4E-26 
224 694:3.4E-48 
218 880:1.6E-34 
213 1035:1.2E-30 
215 973:2.6E-34 
208 1190:1.6E-41 
226 632:1.8E-11 
229 539:7.8E-45 
220 819:4.5E-26 
194 1625:4.2E-30 
226 633:1.2E-26 
222 757:1.5E-38 
199 1470:8.1E-20 
196 1563:9.0E-19 
207 1222:1.6E-14 
229 540:1.2E-36 
205 1284:9.8E-26 
209 1160:8.6E-12 
232 447:5.6E-21 
203 1346:1.0E-20 
213 1036:1.5E-39 
225 664:6.5E-12 
208 1191:1.6E-12 
230 509:2.0E-44 
214 1005:4.1E-41 
223 726:7.7E-26 
212 1067:3.1E-25 
219 850:1.1E-25 
221 788:6.4E-15 
206 1253:9.8E-21 
227 602:2.6E-14 
233 416:1.8E-19 
224 695:4.0E-23 
217 912:2.4E-20 
234 385:7.7E-27 
238 261:1.2E-20 
215 974:3.0E-16 
237 292:6.3E-16 
210 1129:1.8E-16 
231 478:9.8E-21 
200 1439:5.6E-22 
211 1098:2.1E-17 
218 881:4.0E-34 
216 943:2.2E-14 
235 354:1.7E-14 
201 1408:1.9E-33 
202 1378:7.6E-15 
208 1192:7.4E-21 
236 324:1.4E-32 
234 386:3.4E-28 
210 1130:1.9E-18 
197 1533:3.2E-18 
217 913:6.1E-50 
199 1471:1.5E-17 
230 510:9.8E-28 
207 1223:9.0E-32 
196 1564:1.5E-39 
214 1006:3.4E-14 
231 479:4.2E-25 
233 417:2.0E-19 
195 1595:3.7E-24 
215 975:1.9E-24 
221 789:6.7E-24 
237 293:9.1E-34 
206 1254:2.2E-23 
211 1099:2.3E-12 
201 1409:1.6E-44 
194 1626:1.1E-19 
227 603:2.6E-14 
232 448:2.0E-12 
212 1068:1.6E-14 
235 355:3.2E-31 
209 1161:1.6E-38 
229 541:3.4E-41 
218 882:9.3E-24 
203 1347:3.5E-18 
220 820:3.0E-37 
225 665:2.0E-12 
223 727:2.1E-28 
198 1502:7.4E-11 
216 944:2.2E-16 
213 1037:8.9E-16 
226 634:2.8E-16 
222 758:3.9E-56 
203 1348:1.1E-19 
196 1565:6.5E-44 
231 480:4.3E-20 
225 666:5.7E-29 
197 1534:1.7E-25 
221 790:3.0E-17 
208 1193:7.5E-22 
219 852:1.8E-14 
215 976:3.2E-11 
223 728:9.4E-21 
200 1441:3.7E-31 
202 1379:3.9E-21 
227 604:2.5E-14 
235 356:8.7E-26 
194 1627:5.5E-27 
234 387:1.3E-43 
201 1410:4.8E-39 
222 759:1.1E-55 
224 697:9.2E-16 
217 914:5.4E-24 
210 1131:5.2E-47 
218 883:2.4E-20 
226 635:1.3E-20 
232 449:1.5E-16 
206 1255:6.1E-13 
195 1596:8.5E-28 
212 1069:1.5E-17 
216 945:7.2E-13 
198 1503:4.7E-17 
207 1224:3.3E-17 
205 1286:7.6E-49 
237 294:1.1E-23 
238 263:4.7E-19 
230 511:4.8E-26 
220 821:6.5E-34 
214 1007:2.5E-28 
233 418:2.3E-19 
229 542:2.4E-21 
228 573:2.8E-16 
199 1472:3.0E-24 
209 1162:8.7E-40 
213 1038:2.7E-18 
236 325:2.0E-25 
195 1597:1.6E-29 
194 1628:2.9E-34 
234 388:6.7E-32 
233 419:4.5E-38 
198 1504:1.1E-65 
202 1380:8.0E-22 
221 791:4.7E-31 
227 605:2.7E-14 
230 512:5.0E-30 
215 977:1.9E-18 
216 946:2.1E-19 
224 698:8.3E-27 
228 574:4.0E-15 
214 1008:1.5E-21 
232 450:1.8E-20 
201 1411:1.8E-33 
237 295:1.1E-23 
196 1566:2.8E-42 
235 357:1.7E-26 
225 667:6.7E-19 
211 1101:9.4E-14 
236 326:1.3E-21 
229 543:1.1E-35 
219 853:1.6E-18 
218 884:5.0E-19 
222 760:2.5E-56 
206 1256:1.0E-65 
217 915:4.6E-30 
231 481:1.6E-20 
213 1039:1.8E-20 
223 729:5.5E-16 
207 1225:2.8E-17 
203 1349:1.8E-14 
208 1194:6.0E-41 
212 1070:1.7E-22 
226 636:3.3E-29 
220 822:3.4E-25 
205 1287:1.3E-20 
199 1473:1.5E-24 
197 1535:9.1E-34 
232 451:1.4E-21 
199 1474:4.6E-18 
196 1567:2.0E-23 
201 1412:4.2E-40 
228 575:6.7E-19 
211 1102:1.9E-39 
222 761:3.2E-27 
204 1319:1.8E-11 
210 1133:1.2E-31 
198 1505:4.0E-16 
220 823:3.0E-53 
209 1164:3.0E-28 
223 730:2.6E-26 
234 389:6.7E-32 
233 420:5.1E-45 
236 327:2.7E-43 
221 792:8.8E-33 
226 637:5.4E-27 
235 358:1.1E-23 
194 1629:7.6E-22 
230 513:2.3E-24 
214 1009:3.2E-15 
203 1350:8.7E-22 
231 482:4.3E-25 
205 1288:2.3E-18 
208 1195:2.6E-41 
237 296:4.4E-15 
238 265:4.7E-56 
229 544:2.2E-23 
213 1040:5.9E-11 
212 1071:8.0E-33 
200 1443:1.6E-14 
197 1536:3.1E-29 
218 885:1.8E-35 
219 854:1.8E-21 
195 1598:1.3E-20 
227 606:2.8E-14 
207 1226:6.7E-15 
194 1630:1.6E-12 
237 297:1.2E-23 
228 576:2.2E-18 
226 638:5.5E-20 
218 886:2.1E-15 
221 793:1.3E-31 
196 1568:5.0E-30 
220 824:5.9E-22 
233 421:8.2E-40 
200 1444:1.4E-25 
197 1537:8.6E-62 
235 359:4.0E-17 
229 545:8.3E-30 
215 979:8.4E-25 
198 1506:3.9E-24 
232 452:2.0E-16 
223 731:6.3E-18 
219 855:7.6E-18 
210 1134:8.7E-23 
202 1382:1.5E-18 
214 1010:4.1E-32 
225 669:2.5E-21 
201 1413:4.3E-41 
213 1041:5.1E-25 
236 328:2.2E-16 
205 1289:9.0E-17 
231 483:1.2E-16 
222 762:4.1E-47 
206 1258:1.8E-29 
230 514:4.5E-24 
204 1320:1.8E-11 
195 1599:9.9E-22 
208 1196:1.1E-20 
234 390:3.5E-48 
199 1475:3.9E-20 
212 1072:1.7E-14 
224 700:3.4E-15 
217 917:5.2E-23 
227 607:2.8E-14 
203 1351:1.1E-25 
207 1227:9.0E-25 
225 670:5.2E-16 
196 1569:5.1E-49 
221 794:2.3E-34 
230 515:2.7E-16 
217 918:7.0E-21 
226 639:1.8E-23 
214 1011:8.7E-25 
208 1197:1.9E-43 
237 298:1.1E-18 
205 1290:3.3E-23 
229 546:7.3E-73 
211 1104:9.4E-14 
210 1135:1.7E-28 
206 1259:4.0E-17 
201 1414:1.3E-22 
220 825:1.3E-28 
213 1042:4.2E-15 
228 577:2.2E-18 
199 1476:3.9E-20 
224 701:7.3E-39 
198 1507:2.2E-28 
203 1352:5.3E-11 
212 1073:6.7E-24 
234 391:2.5E-51 
219 856:2.3E-14 
194 1631:9.8E-70 
204 1321:2.7E-15 
232 453:3.1E-15 
215 980:9.6E-17 
216 949:4.7E-11 
235 360:1.1E-33 
197 1538:5.7E-22 
227 608:2.4E-14 
233 422:1.2E-35 
209 1166:1.6E-25 
236 329:1.7E-18 
218 887:7.3E-42 
222 763:2.0E-21 
195 1600:3.3E-41 
200 1445:6.8E-24 
195 1601:9.6E-27 
217 919:5.7E-13 
194 1632:1.3E-48 
201 1415:5.4E-35 
232 454:2.0E-17 
198 1508:6.7E-11 
238 268:1.4E-41 
218 888:3.4E-12 
205 1291:4.0E-102 
203 1353:7.3E-23 
210 1136:8.4E-13 
197 1539:4.5E-62 
223 733:1.8E-28 
213 1043:1.4E-31 
209 1167:1.1E-13 
236 330:9.1E-18 
204 1322:2.8E-15 
229 547:1.2E-36 
212 1074:4.5E-17 
226 640:6.5E-18 
222 764:1.6E-17 
208 1198:2.2E-15 
211 1105:3.7E-38 
200 1446:9.4E-20 
230 516:7.2E-24 
199 1477:7.8E-21 
231 485:2.9E-44 
237 299:5.6E-41 
235 361:2.6E-32 
228 578:2.2E-29 
234 392:2.0E-43 
220 826:3.7E-27 
207 1229:6.0E-16 
196 1570:3.3E-31 
221 795:4.8E-19 
219 857:4.8E-24 
233 423:5.7E-20 
215 981:1.5E-14 
224 702:2.5E-17 
225 671:2.5E-18 
206 1260:2.3E-21 
227 609:8.5E-28 
236 331:1.8E-20 
222 765:3.0E-66 
197 1540:4.1E-22 
233 424:2.0E-40 
218 889:3.7E-48 
198 1509:2.0E-11 
230 517:6.9E-16 
235 362:6.8E-35 
195 1602:2.1E-17 
226 641:6.5E-18 
203 1354:7.0E-23 
201 1416:3.5E-23 
204 1323:2.8E-15 
206 1261:1.2E-75 
194 1633:4.8E-27 
221 796:4.9E-25 
200 1447:8.5E-17 
220 827:2.6E-16 
224 703:2.7E-18 
211 1106:1.3E-14 
212 1075:1.4E-23 
217 920:3.8E-30 
228 579:7.1E-31 
213 1044:4.1E-17 
196 1571:4.5E-51 
210 1137:2.7E-19 
232 455:1.9E-13 
223 734:1.3E-20 
208 1199:8.2E-62 
227 610:1.2E-39 
214 1013:8.7E-26 
229 548:3.4E-32 
216 952:1.8E-11 
215 983:2.4E-21 
195 1603:6.6E-45 
232 456:6.0E-20 
194 1634:4.5E-29 
210 1138:6.1E-19 
203 1355:5.7E-12 
207 1231:2.4E-49 
229 549:3.4E-32 
223 735:4.2E-55 
214 1014:7.1E-15 
231 487:2.6E-18 
234 394:2.1E-37 
224 704:1.5E-26 
228 580:4.5E-28 
225 673:5.6E-11 
200 1448:3.9E-25 
213 1045:1.1E-37 
197 1541:3.2E-26 
206 1262:7.7E-13 
227 611:4.3E-34 
221 797:1.7E-14 
211 1107:5.9E-25 
219 859:1.9E-24 
196 1572:1.6E-36 
226 642:6.5E-18 
233 425:1.3E-32 
218 890:3.1E-23 
217 921:1.6E-33 
236 332:1.9E-67 
220 828:3.8E-11 
237 301:1.7E-18 
238 270:1.9E-18 
235 363:8.1E-39 
202 1386:2.8E-25 
205 1293:2.7E-20 
209 1169:1.3E-11 
199 1479:9.6E-17 
201 1417:7.5E-25 
208 1200:5.2E-21 
234 395:2.1E-33 
239 240:2.9E-58 
238 271:1.1E-35 
194 1635:5.5E-13 
226 643:6.5E-18 
207 1232:8.2E-19 
208 1201:2.6E-13 
195 1604:6.0E-44 
231 488:5.0E-14 
199 1480:3.7E-39 
205 1294:7.9E-11 
219 860:3.3E-17 
218 891:6.8E-16 
228 581:5.2E-16 
211 1108:2.7E-17 
236 333:8.5E-68 
237 302:4.7E-20 
217 922:1.5E-11 
202 1387:4.6E-25 
210 1139:7.6E-13 
198 1511:1.4E-13 
225 674:3.3E-17 
223 736:5.0E-55 
206 1263:4.0E-21 
235 364:3.5E-40 
222 767:1.6E-87 
203 1356:1.3E-20 
233 426:3.3E-37 
213 1046:9.3E-20 
220 829:4.7E-32 
212 1077:8.8E-15 
196 1573:1.2E-54 
229 550:3.2E-31 
200 1449:3.9E-25 
227 612:2.9E-50 
214 1015:2.8E-13 
226 644:1.4E-12 
220 830:1.2E-18 
214 1016:1.9E-38 
234 396:4.9E-22 
216 954:2.7E-14 
239 241:7.3E-15 
199 1481:1.6E-22 
215 985:1.2E-16 
238 272:2.1E-17 
201 1419:2.7E-27 
230 520:2.4E-19 
235 365:2.4E-36 
209 1171:3.7E-40 
198 1512:4.0E-13 
203 1357:3.7E-18 
227 613:4.6E-39 
228 582:3.8E-25 
197 1543:3.1E-35 
229 551:6.2E-20 
206 1264:2.4E-40 
231 489:2.9E-14 
205 1295:1.1E-14 
210 1140:6.4E-27 
236 334:1.4E-37 
212 1078:1.8E-21 
196 1574:9.9E-43 
202 1388:7.1E-20 
225 675:7.3E-17 
207 1233:6.9E-12 
200 1450:3.9E-25 
233 427:4.6E-29 
221 799:7.7E-19 
195 1605:5.4E-34 
219 861:1.7E-23 
218 892:1.1E-21 
217 923:3.9E-31 
222 768:1.0E-36 
213 1047:1.9E-16 
232 458:3.5E-14 
223 737:5.7E-17 
200 1451:3.9E-25 
196 1575:8.5E-20 
213 1048:1.3E-18 
207 1234:6.8E-17 
209 1172:1.5E-11 
203 1358:1.2E-20 
219 862:1.9E-18 
225 676:5.6E-13 
198 1513:7.5E-14 
197 1544:9.5E-35 
235 366:3.6E-38 
195 1606:2.0E-26 
231 490:1.3E-24 
230 521:6.2E-16 
233 428:4.2E-29 
215 986:2.8E-23 
202 1389:3.6E-26 
216 955:1.9E-12 
212 1079:2.1E-21 
223 738:1.0E-14 
239 242:1.1E-15 
217 924:9.8E-27 
204 1327:2.5E-13 
214 1017:2.5E-32 
221 800:1.4E-19 
201 1420:5.5E-22 
236 335:7.1E-38 
222 769:6.0E-40 
228 583:3.2E-28 
220 831:4.6E-35 
208 1203:1.5E-33 
229 552:7.9E-37 
210 1141:7.4E-25 
232 459:4.2E-13 
227 614:4.6E-45 
218 893:2.5E-13 
226 645:2.3E-31 
199 1482:1.9E-17 
234 397:2.2E-16 
211 1110:2.2E-11 
235 367:1.8E-39 
195 1607:2.2E-33 
197 1545:2.3E-21 
199 1483:8.9E-11 
236 336:2.8E-18 
209 1173:5.2E-19 
213 1049:7.2E-14 
217 925:6.4E-25 
222 770:8.1E-19 
219 863:5.8E-20 
228 584:3.4E-23 
218 894:4.1E-40 
207 1235:1.4E-15 
201 1421:1.1E-16 
234 398:1.2E-36 
231 491:7.9E-20 
238 274:1.7E-15 
214 1018:2.1E-30 
227 615:1.5E-26 
212 1080:8.1E-22 
229 553:7.6E-45 
232 460:1.3E-14 
196 1576:3.5E-71 
198 1514:6.9E-15 
239 243:1.8E-44 
220 832:2.7E-16 
230 522:8.8E-36 
221 801:9.7E-24 
200 1452:3.9E-25 
206 1266:8.1E-26 
237 305:1.2E-12 
223 739:5.0E-40 
210 1142:3.7E-12 
203 1359:9.9E-32 
208 1204:4.7E-43 
233 429:3.6E-30 
226 646:1.5E-14 
196 1577:2.2E-30 
202 1391:2.2E-22 
213 1050:1.7E-26 
200 1453:3.9E-25 
218 895:7.9E-19 
228 585:9.7E-12 
225 678:3.2E-26 
233 430:9.2E-52 
206 1267:1.0E-12 
221 802:3.6E-32 
216 957:4.9E-15 
238 275:1.9E-46 
220 833:9.6E-19 
197 1546:4.8E-36 
235 368:1.2E-36 
219 864:9.6E-25 
208 1205:1.0E-38 
195 1608:6.4E-22 
199 1484:5.3E-57 
214 1019:3.4E-12 
203 1360:4.7E-61 
230 523:8.8E-36 
212 1081:8.6E-20 
198 1515:8.1E-22 
211 1112:2.8E-17 
215 988:3.4E-16 
236 337:7.4E-14 
207 1236:2.7E-18 
222 771:1.3E-89 
232 461:1.8E-23 
237 306:2.2E-43 
209 1174:2.9E-15 
205 1298:1.7E-14 
234 399:4.6E-37 
217 926:1.1E-16 
227 616:4.8E-44 
201 1422:1.7E-20 
239 244:2.4E-34 
229 554:1.4E-41 
223 740:3.0E-32 
226 647:2.1E-16 
210 1143:1.8E-20 
196 1578:1.7E-57 
221 803:7.4E-22 
198 1516:1.5E-11 
208 1206:5.9E-31 
220 834:7.2E-17 
222 772:1.1E-16 
210 1144:2.1E-23 
224 710:3.3E-39 
237 307:5.1E-38 
195 1609:3.6E-27 
227 617:9.7E-26 
223 741:7.1E-63 
213 1051:2.0E-36 
217 927:2.1E-24 
233 431:5.6E-20 
231 493:3.9E-51 
205 1299:5.6E-12 
199 1485:3.5E-11 
218 896:1.1E-14 
229 555:6.0E-80 
197 1547:3.7E-32 
238 276:2.9E-17 
234 400:7.3E-33 
206 1268:6.2E-20 
239 245:8.1E-28 
212 1082:1.6E-32 
209 1175:1.9E-43 
214 1020:8.1E-37 
207 1237:3.9E-13 
232 462:4.0E-12 
201 1423:1.8E-20 
200 1454:3.9E-25 
236 338:4.2E-16 
203 1361:1.2E-20 
235 369:1.3E-41 
230 524:4.8E-37 
202 1392:4.6E-17 
195 1610:6.4E-12 
228 587:7.7E-25 
196 1579:3.6E-27 
224 711:7.0E-15 
199 1486:1.4E-15 
218 897:3.7E-15 
222 773:2.6E-19 
215 990:2.3E-16 
220 835:3.0E-29 
203 1362:1.2E-19 
197 1548:2.8E-23 
210 1145:1.1E-39 
201 1424:3.2E-38 
234 401:1.4E-13 
238 277:1.9E-14 
206 1269:2.0E-25 
207 1238:2.4E-16 
235 370:4.3E-35 
213 1052:3.0E-36 
221 804:2.6E-21 
229 556:6.0E-80 
236 339:1.2E-34 
211 1114:1.5E-26 
227 618:3.7E-30 
214 1021:1.6E-12 
204 1331:4.3E-15 
205 1300:6.3E-15 
212 1083:9.8E-33 
231 494:2.7E-42 
208 1207:1.0E-35 
233 432:3.2E-33 
219 866:8.1E-24 
230 525:9.3E-22 
237 308:5.4E-15 
200 1455:3.9E-25 
223 742:8.9E-24 
198 1517:1.4E-18 
239 246:6.5E-53 
209 1176:2.9E-53 
195 1611:1.4E-37 
226 650:1.9E-32 
236 340:6.6E-37 
210 1146:5.4E-28 
214 1022:3.4E-36 
230 526:3.5E-42 
233 433:1.3E-25 
203 1363:4.4E-18 
227 619:3.4E-29 
196 1580:1.5E-32 
217 929:2.4E-18 
223 743:2.9E-25 
224 712:1.2E-47 
211 1115:2.2E-87 
197 1549:1.7E-23 
206 1270:1.4E-21 
225 681:3.1E-19 
222 774:3.6E-52 
202 1394:6.9E-13 
237 309:5.9E-36 
200 1456:3.9E-25 
198 1518:2.4E-24 
238 278:7.3E-23 
212 1084:3.5E-23 
208 1208:1.2E-43 
220 836:3.9E-36 
235 371:5.0E-35 
213 1053:1.9E-26 
232 464:9.9E-18 
221 805:4.2E-30 
234 402:1.8E-22 
229 557:1.9E-28 
199 1487:1.1E-15 
201 1425:4.3E-11 
219 867:2.8E-20 
239 247:4.0E-15 
231 495:5.5E-37 
218 898:9.3E-37 
205 1301:1.7E-36 
207 1239:1.9E-14 
201 1426:4.3E-11 
196 1581:3.4E-44 
195 1612:1.0E-22 
229 558:5.5E-22 
211 1116:2.4E-11 
237 310:8.6E-46 
220 837:3.6E-51 
204 1333:5.3E-17 
223 744:1.1E-24 
235 372:1.1E-16 
208 1209:5.7E-26 
236 341:1.8E-18 
212 1085:1.3E-21 
206 1271:2.4E-13 
219 868:2.0E-20 
234 403:3.9E-23 
227 620:5.2E-31 
215 992:2.2E-15 
217 930:5.9E-34 
216 961:1.5E-21 
210 1147:2.9E-55 
233 434:1.7E-41 
221 806:3.8E-35 
224 713:2.0E-11 
197 1550:2.1E-27 
218 899:2.5E-45 
214 1023:2.0E-19 
231 496:9.7E-36 
209 1178:1.2E-37 
213 1054:3.1E-22 
230 527:3.5E-42 
232 465:1.7E-23 
207 1240:3.9E-15 
200 1457:3.9E-25 
234 404:6.4E-19 
198 1520:7.3E-22 
236 342:1.6E-36 
201 1427:4.3E-11 
227 621:8.6E-36 
231 497:6.2E-36 
215 993:7.7E-25 
211 1117:8.2E-25 
219 869:3.2E-13 
223 745:2.1E-16 
208 1210:2.0E-43 
218 900:4.4E-42 
195 1613:2.0E-40 
196 1582:2.5E-32 
203 1365:1.2E-23 
221 807:1.4E-11 
217 931:1.5E-66 
235 373:2.1E-31 
212 1086:7.8E-24 
226 652:9.6E-19 
233 435:8.2E-33 
200 1458:4.4E-24 
214 1024:2.1E-19 
206 1272:1.0E-11 
220 838:4.1E-26 
224 714:5.0E-21 
229 559:3.9E-19 
209 1179:8.9E-34 
239 249:7.2E-26 
213 1055:4.7E-30 
210 1148:8.2E-13 
197 1551:4.8E-25 
202 1396:4.6E-23 
230 528:9.8E-41 
222 776:9.2E-66 
232 466:9.8E-11 
238 280:2.7E-18 
219 870:5.9E-20 
214 1025:1.5E-31 
198 1521:4.9E-65 
235 374:3.2E-30 
238 281:1.7E-14 
201 1428:4.3E-11 
225 684:4.1E-25 
237 312:8.2E-39 
208 1211:6.3E-19 
211 1118:3.4E-12 
210 1149:8.7E-45 
229 560:8.2E-34 
226 653:7.8E-12 
199 1490:1.3E-14 
202 1397:1.9E-15 
213 1056:3.5E-34 
228 591:6.0E-23 
195 1614:3.5E-31 
234 405:8.5E-25 
222 777:1.0E-27 
217 932:1.1E-62 
212 1087:2.4E-16 
223 746:1.1E-14 
232 467:5.3E-18 
227 622:2.8E-15 
218 901:1.0E-13 
230 529:9.8E-41 
196 1583:5.6E-29 
239 250:7.2E-25 
206 1273:3.0E-73 
204 1335:2.3E-11 
220 839:7.0E-37 
205 1304:1.7E-15 
200 1459:9.2E-18 
197 1552:2.9E-11 
224 715:9.5E-11 
233 436:1.2E-25 
221 808:2.1E-18 
234 406:7.4E-20 
220 840:1.3E-23 
211 1119:4.8E-15 
214 1026:1.8E-28 
225 685:8.8E-17 
233 437:1.1E-25 
237 313:3.6E-41 
229 561:8.2E-34 
196 1584:6.2E-26 
195 1615:3.5E-24 
203 1367:6.0E-14 
224 716:2.2E-26 
199 1491:3.2E-38 
239 251:1.6E-16 
205 1305:1.7E-15 
200 1460:1.5E-27 
217 933:2.9E-28 
226 654:7.1E-22 
208 1212:1.6E-38 
235 375:9.7E-35 
231 499:3.5E-29 
202 1398:4.5E-24 
230 530:2.2E-39 
198 1522:7.9E-19 
209 1181:6.5E-15 
222 778:1.0E-27 
227 623:8.0E-14 
213 1057:4.5E-29 
207 1243:2.8E-16 
219 871:1.4E-22 
206 1274:4.0E-58 
201 1429:5.5E-33 
218 902:1.1E-15 
212 1088:1.1E-28 
236 344:8.5E-34 
215 995:9.7E-24 
210 1150:1.1E-33 
228 592:6.0E-23 
232 468:1.4E-11 
238 282:7.0E-17 
197 1554:1.1E-27 
207 1244:6.6E-20 
195 1616:3.7E-40 
230 531:1.5E-37 
237 314:5.8E-24 
214 1027:7.5E-35 
229 562:2.4E-21 
234 407:3.5E-39 
200 1461:6.4E-21 
221 810:3.5E-19 
209 1182:3.1E-15 
236 345:3.6E-22 
201 1430:1.2E-41 
224 717:6.3E-23 
212 1089:2.5E-14 
196 1585:5.8E-26 
205 1306:5.1E-18 
238 283:4.5E-22 
208 1213:3.3E-14 
199 1492:3.7E-19 
216 965:1.0E-13 
228 593:1.2E-19 
211 1120:4.7E-15 
213 1058:1.0E-15 
218 903:2.4E-14 
226 655:1.7E-25 
222 779:2.5E-12 
225 686:1.0E-39 
206 1275:4.1E-19 
210 1151:1.4E-51 
227 624:8.0E-20 
223 748:1.2E-18 
239 252:3.4E-54 
202 1399:1.7E-20 
217 934:2.2E-24 
233 438:1.1E-21 
215 996:1.2E-27 
230 532:1.7E-41 
196 1586:1.7E-14 
195 1617:1.9E-30 
206 1276:1.5E-27 
220 842:1.8E-16 
214 1028:1.1E-40 
200 1462:5.3E-18 
239 253:7.9E-21 
213 1059:3.8E-24 
238 284:1.5E-21 
234 408:5.3E-16 
203 1369:1.3E-13 
210 1152:3.7E-17 
221 811:3.3E-27 
197 1555:2.9E-40 
199 1493:3.8E-14 
218 904:2.6E-15 
198 1524:4.3E-21 
212 1090:4.3E-31 
236 346:4.0E-26 
235 377:8.3E-38 
223 749:1.7E-19 
222 780:8.1E-18 
219 873:4.7E-25 
224 718:2.0E-44 
201 1431:2.0E-21 
202 1400:3.9E-23 
231 501:1.7E-28 
207 1245:7.6E-17 
216 966:9.7E-11 
211 1121:3.1E-12 
229 563:7.4E-26 
225 687:3.7E-12 
233 439:1.2E-36 
226 656:4.8E-22 
215 997:1.6E-16 
227 625:6.0E-26 
200 1463:9.8E-24 
196 1587:4.5E-18 
216 967:1.5E-17 
197 1556:4.9E-35 
229 564:7.4E-26 
224 719:2.6E-25 
201 1432:2.0E-35 
217 936:2.6E-30 
210 1153:3.6E-28 
207 1246:5.9E-23 
215 998:9.8E-17 
236 347:3.7E-36 
228 595:2.3E-20 
211 1122:3.4E-53 
218 905:2.6E-39 
230 533:1.7E-41 
206 1277:6.4E-70 
222 781:6.8E-37 
231 502:1.4E-20 
227 626:3.8E-12 
237 316:7.1E-18 
199 1494:6.5E-17 
233 440:1.2E-40 
213 1060:2.6E-27 
195 1618:1.1E-36 
239 254:9.7E-14 
234 409:2.6E-23 
212 1091:4.8E-17 
235 378:1.4E-41 
220 843:2.7E-19 
214 1029:1.1E-36 
208 1215:6.5E-28 
232 471:1.3E-21 
209 1184:6.9E-15 
219 874:4.4E-29 
221 812:8.5E-17 
202 1401:8.2E-12 
223 750:1.0E-23 
206 1278:1.1E-16 
197 1557:1.1E-22 
228 596:7.8E-21 
208 1216:1.7E-13 
220 844:7.1E-11 
200 1464:1.4E-33 
195 1619:1.4E-22 
210 1154:3.0E-16 
222 782:1.0E-24 
217 937:6.2E-31 
226 658:5.5E-29 
227 627:3.5E-34 
198 1526:1.8E-20 
229 565:1.3E-32 
201 1433:2.0E-36 
230 534:2.2E-35 
216 968:6.9E-18 
207 1247:2.8E-15 
223 751:5.1E-31 
237 317:2.3E-25 
213 1061:2.7E-53 
199 1495:1.7E-22 
232 472:2.4E-16 
202 1402:1.5E-15 
236 348:2.0E-24 
233 441:5.2E-24 
225 689:4.8E-27 
196 1588:2.4E-27 
235 379:3.0E-19 
231 503:3.1E-13 
211 1123:3.5E-11 
234 410:1.1E-43 
209 1185:3.3E-35 
218 906:1.7E-13 
212 1092:7.1E-36 
204 1340:6.0E-17 
238 286:1.8E-17 
221 813:4.8E-19 
239 255:2.1E-45 
234 411:1.1E-35 
195 1620:6.8E-19 
199 1496:4.8E-33 
219 876:1.1E-11 
213 1062:1.2E-28 
221 814:6.4E-21 
215 1000:6.9E-19 
230 535:3.6E-32 
238 287:4.1E-17 
236 349:6.2E-40 
224 721:6.4E-19 
198 1527:7.4E-19 
214 1031:6.1E-38 
208 1217:9.2E-20 
225 690:8.2E-14 
196 1589:2.8E-40 
233 442:5.8E-45 
220 845:1.0E-25 
226 659:2.3E-31 
202 1403:4.9E-25 
210 1155:7.0E-19 
229 566:9.2E-25 
235 380:5.2E-33 
237 318:4.7E-45 
207 1248:8.3E-17 
223 752:1.1E-15 
197 1558:2.8E-26 
206 1279:2.7E-22 
239 256:2.1E-16 
212 1093:1.7E-32 
218 907:1.7E-51 
231 504:1.7E-15 
211 1124:1.2E-17 
228 597:9.7E-23 
201 1434:1.6E-27 
200 1465:3.2E-22 
217 938:1.0E-14 
227 628:5.3E-34 
221 815:6.4E-23 
197 1559:2.8E-30 
208 1218:1.1E-15 
201 1435:3.1E-35 
227 629:1.0E-24 
195 1621:1.7E-18 
232 474:9.5E-21 
229 567:9.2E-25 
225 691:1.0E-11 
233 443:2.9E-18 
220 846:3.2E-21 
210 1156:1.5E-47 
216 970:1.5E-13 
207 1249:1.0E-37 
203 1373:1.1E-11 
239 257:4.4E-123 
202 1404:2.7E-19 
236 350:7.0E-39 
211 1125:1.2E-15 
237 319:3.5E-45 
228 598:2.8E-25 
196 1590:3.0E-41 
199 1497:9.2E-35 
226 660:6.8E-14 
213 1063:5.9E-15 
212 1094:1.8E-30 
238 288:4.5E-13 
231 505:1.4E-19 
223 753:2.1E-31 
200 1466:5.9E-24 
234 412:1.2E-35 
235 381:7.1E-32 
206 1280:4.6E-25 
230 536:1.6E-45 
219 877:1.7E-11 
204 1342:8.5E-20 
218 908:3.0E-17 
228 599:2.8E-25 
211 1126:8.2E-21 
196 1591:2.4E-24 
208 1219:3.5E-12 
203 1374:9.7E-18 
198 1529:5.7E-14 
225 692:1.5E-41 
231 506:6.2E-14 
214 1033:1.4E-36 
221 816:3.3E-28 
236 351:3.8E-31 
209 1188:1.3E-12 
212 1095:1.6E-20 
195 1622:9.1E-15 
218 909:3.4E-23 
233 444:1.3E-18 
232 475:2.9E-17 
200 1467:1.4E-25 
197 1560:2.2E-24 
219 878:6.0E-20 
227 630:3.7E-19 
226 661:3.1E-21 
229 568:2.9E-17 
220 847:1.9E-25 
237 320:3.9E-30 
239 258:8.0E-40 
222 785:7.2E-25 
213 1064:4.0E-21 
223 754:7.1E-49 
202 1405:4.2E-17 
235 382:2.8E-26 
230 537:5.7E-38 
207 1250:5.1E-17 
224 723:7.0E-11 
199 1498:1.1E-32 
210 1157:3.9E-13 
206 1281:5.6E-12 
217 940:2.7E-48 
200 1468:1.1E-20 
202 1406:6.1E-13 
234 414:3.8E-11 
237 321:6.2E-14 
238 290:1.0E-14 
231 507:1.3E-20 
226 662:1.3E-23 
224 724:6.7E-35 
220 848:1.2E-24 
204 1344:7.1E-17 
197 1561:4.3E-30 
221 817:2.6E-20 
228 600:8.3E-25 
215 1003:1.5E-20 
214 1034:6.2E-13 
196 1592:4.7E-30 
208 1220:3.1E-26 
229 569:1.5E-23 
232 476:6.8E-18 
222 786:1.9E-35 
227 631:1.4E-22 
198 1530:3.2E-17 
213 1065:5.6E-13 
223 755:8.1E-53 
239 259:2.5E-49 
195 1623:9.9E-17 
230 538:4.8E-46 
206 1282:2.5E-16 
217 941:7.0E-14 
233 445:1.0E-16 
235 383:1.5E-42 
212 1096:1.8E-42 
218 910:2.1E-19 
201 1437:6.4E-51 
225 693:5.6E-14 
209 1189:5.4E-58 
236 352:7.0E-39 
197 1562:7.5E-41 
214 1035:9.2E-35 
212 1097:2.4E-13 
223 756:2.7E-11 
231 508:2.8E-14 
211 1128:5.4E-28 
226 663:9.2E-20 
195 1624:1.7E-22 
198 1531:1.5E-12 
235 384:3.5E-21 
238 291:1.5E-19 
217 942:4.2E-28 
218 911:4.3E-48 
208 1221:1.6E-29 
213 1066:2.7E-36 
225 694:5.4E-47 
200 1469:2.1E-23 
239 260:1.4E-19 
221 818:8.5E-15 
210 1159:2.0E-27 
216 973:5.9E-21 
201 1438:1.2E-14 
227 632:5.2E-32 
219 880:3.3E-23 
234 415:4.7E-16 
215 1004:2.5E-15 
229 570:1.1E-54 
202 1407:4.6E-30 
222 787:2.3E-89 
206 1283:2.0E-19 
228 601:9.9E-23 
237 322:1.3E-29 
230 539:1.2E-45 
233 446:3.9E-21 
199 1500:6.9E-36 
236 353:9.0E-23 
224 725:1.2E-14 
207 1252:3.2E-12 
197 1563:1.7E-15 
195 1625:2.0E-25 
214 1036:4.5E-26 
239 261:9.3E-25 
226 664:1.5E-18 
220 850:3.1E-48 
200 1470:1.4E-31 
208 1222:4.6E-20 
234 416:4.8E-16 
212 1098:4.4E-17 
205 1315:5.0E-13 
233 447:2.0E-21 
215 1005:1.8E-16 
202 1408:6.1E-49 
206 1284:1.7E-29 
213 1067:5.0E-21 
217 943:5.2E-21 
236 354:5.2E-22 
230 540:1.3E-44 
224 726:5.4E-18 
225 695:4.0E-31 
221 819:1.2E-19 
218 912:1.1E-44 
229 571:1.9E-13 
210 1160:1.4E-25 
219 881:4.9E-27 
232 478:1.4E-15 
204 1346:6.0E-12 
238 292:6.0E-11 
231 509:2.2E-21 
222 788:2.8E-12 
235 385:1.8E-23 
201 1439:6.4E-45 
227 633:2.4E-20 
198 1532:1.4E-23 
223 757:1.1E-36 
207 1253:1.6E-16 
199 1501:1.0E-21 
216 974:5.3E-11 
195 1626:2.2E-26 
221 820:1.5E-31 
211 1130:7.3E-11 
206 1285:4.9E-12 
236 355:3.3E-24 
223 758:7.2E-49 
220 851:5.3E-39 
196 1595:2.0E-22 
208 1223:2.1E-12 
205 1316:5.0E-13 
197 1564:9.5E-30 
209 1192:1.4E-14 
239 262:3.5E-16 
217 944:1.0E-23 
215 1006:1.2E-17 
235 386:3.7E-31 
218 913:1.3E-24 
207 1254:5.8E-18 
226 665:4.2E-12 
212 1099:1.0E-34 
219 882:3.1E-18 
216 975:1.1E-21 
214 1037:1.7E-34 
199 1502:2.9E-27 
210 1161:4.1E-13 
202 1409:4.6E-28 
204 1347:2.4E-12 
227 634:2.3E-16 
232 479:2.8E-18 
229 572:1.8E-13 
201 1440:2.1E-11 
230 541:1.6E-23 
203 1378:5.8E-18 
234 417:4.5E-16 
198 1533:2.9E-11 
200 1471:1.0E-20 
222 789:5.3E-25 
237 324:1.1E-33 
231 510:1.3E-18 
238 293:3.4E-28 
213 1068:2.3E-21 
233 448:2.6E-32 
224 727:4.6E-19 
196 1596:1.7E-26 
237 325:9.8E-21 
199 1503:2.8E-40 
223 759:1.4E-54 
231 511:4.5E-53 
197 1565:1.1E-34 
235 387:1.2E-28 
201 1441:1.9E-22 
217 945:3.9E-23 
220 852:2.7E-29 
195 1627:1.6E-22 
211 1131:4.8E-18 
203 1379:1.5E-18 
229 573:3.9E-22 
232 480:2.1E-17 
208 1224:1.1E-20 
204 1348:1.1E-15 
202 1410:3.8E-22 
216 976:2.2E-11 
206 1286:1.3E-26 
209 1193:3.1E-26 
222 790:4.6E-77 
230 542:5.9E-28 
233 449:5.8E-42 
218 914:1.0E-35 
227 635:4.6E-35 
200 1472:2.1E-24 
239 263:3.1E-16 
236 356:4.2E-23 
212 1100:2.6E-21 
225 697:1.1E-15 
226 666:1.7E-14 
234 418:3.1E-16 
221 821:4.9E-31 
224 728:8.4E-28 
198 1534:2.8E-31 
210 1162:7.7E-29 
238 294:1.9E-19 
237 326:2.0E-20 
200 1473:6.6E-24 
217 946:4.7E-24 
203 1380:6.4E-11 
218 915:2.0E-48 
227 636:1.4E-36 
207 1256:2.9E-41 
230 543:8.9E-28 
195 1628:2.9E-34 
196 1597:3.4E-25 
224 729:1.7E-14 
199 1504:1.9E-15 
223 760:5.2E-51 
221 822:1.8E-14 
210 1163:1.8E-26 
239 264:3.6E-12 
212 1101:3.2E-34 
229 574:7.2E-28 
234 419:7.9E-52 
202 1411:7.0E-49 
238 295:1.9E-19 
233 450:3.8E-44 
222 791:5.9E-23 
225 698:7.0E-24 
226 667:6.1E-21 
213 1070:1.4E-17 
236 357:2.4E-26 
211 1132:3.6E-50 
214 1039:2.8E-38 
232 481:2.5E-13 
206 1287:1.1E-21 
208 1225:5.8E-20 
231 512:2.9E-26 
197 1566:9.0E-36 
220 853:3.3E-21 
235 388:3.3E-30 
230 544:1.9E-34 
197 1567:3.0E-20 
208 1226:4.1E-42 
196 1598:4.0E-18 
236 358:7.7E-33 
206 1288:1.9E-27 
234 420:3.6E-50 
239 265:8.4E-122 
213 1071:5.2E-31 
220 854:6.7E-54 
233 451:3.7E-19 
223 761:6.3E-26 
216 978:8.4E-18 
235 389:3.4E-30 
212 1102:9.8E-25 
227 637:1.9E-33 
214 1040:4.3E-14 
217 947:1.6E-15 
229 575:1.1E-27 
218 916:4.8E-11 
202 1412:2.6E-27 
203 1381:4.4E-25 
231 513:5.9E-22 
226 668:1.9E-19 
238 296:1.7E-11 
200 1474:9.2E-23 
209 1195:2.7E-14 
204 1350:1.8E-15 
199 1505:3.8E-30 
201 1443:2.3E-28 
232 482:2.9E-33 
219 885:7.8E-26 
237 327:3.7E-41 
222 792:1.1E-28 
221 823:9.0E-29 
224 730:2.0E-17 
210 1164:1.4E-19 
195 1629:4.0E-17 
217 948:2.5E-11 
195 1630:1.5E-17 
198 1537:3.2E-24 
224 731:2.6E-33 
230 545:1.2E-20 
237 328:4.1E-16 
214 1041:4.2E-22 
220 855:9.9E-22 
206 1289:2.5E-28 
207 1258:5.2E-20 
213 1072:4.3E-23 
221 824:3.8E-25 
199 1506:1.6E-20 
235 390:1.4E-28 
238 297:1.5E-19 
197 1568:1.4E-29 
200 1475:1.6E-23 
204 1351:1.9E-17 
208 1227:6.4E-11 
215 1010:3.9E-26 
227 638:1.5E-39 
223 762:4.1E-42 
212 1103:2.4E-26 
226 669:4.9E-26 
196 1599:6.9E-16 
201 1444:1.7E-17 
216 979:5.3E-15 
225 700:4.8E-16 
222 793:2.2E-21 
218 917:1.6E-34 
229 576:7.0E-24 
239 266:5.1E-11 
219 886:1.1E-14 
236 359:1.3E-25 
210 1165:2.9E-19 
203 1382:5.4E-19 
234 421:4.5E-51 
233 452:2.0E-17 
209 1196:3.7E-17 
231 514:1.4E-30 
202 1413:7.0E-22 
196 1600:1.6E-33 
218 918:6.1E-18 
197 1569:1.6E-38 
239 267:2.6E-12 
233 453:1.1E-42 
207 1259:2.7E-20 
213 1073:1.8E-24 
214 1042:1.9E-17 
206 1290:3.7E-11 
221 825:8.3E-19 
216 980:3.9E-21 
210 1166:9.1E-21 
227 639:4.1E-28 
219 887:5.4E-22 
225 701:2.2E-32 
223 763:4.9E-26 
209 1197:4.5E-11 
201 1445:4.2E-42 
208 1228:1.2E-30 
211 1135:1.1E-18 
230 546:5.0E-37 
200 1476:1.6E-23 
198 1538:2.1E-11 
217 949:1.5E-18 
226 670:6.5E-21 
215 1011:6.9E-35 
195 1631:7.1E-69 
237 329:8.4E-18 
234 422:6.0E-52 
222 794:2.9E-30 
220 856:3.2E-20 
212 1104:2.0E-31 
202 1414:4.0E-12 
229 577:7.0E-24 
238 298:2.6E-15 
235 391:1.4E-27 
236 360:3.0E-32 
205 1321:9.6E-27 
220 857:8.6E-38 
207 1260:6.5E-19 
227 640:3.5E-19 
222 795:7.4E-16 
209 1198:2.1E-14 
239 268:1.1E-47 
195 1632:3.9E-46 
219 888:3.9E-17 
230 547:5.3E-42 
235 392:5.0E-26 
237 330:1.9E-17 
201 1446:9.0E-38 
223 764:4.0E-14 
221 826:1.4E-15 
216 981:6.0E-20 
202 1415:5.6E-28 
198 1539:3.8E-18 
212 1105:1.1E-20 
200 1477:1.2E-11 
208 1229:4.2E-18 
204 1353:1.4E-22 
238 299:2.0E-34 
214 1043:2.0E-16 
199 1508:1.7E-25 
234 423:1.0E-36 
228 609:3.7E-19 
197 1570:1.3E-32 
224 733:1.3E-22 
229 578:3.7E-33 
196 1601:2.6E-27 
206 1291:2.4E-40 
218 919:2.6E-14 
217 950:4.9E-15 
211 1136:2.8E-28 
210 1167:9.0E-31 
205 1322:8.5E-27 
236 361:5.1E-39 
233 454:2.0E-63 
213 1074:8.8E-16 
225 702:6.3E-16 
226 671:2.6E-26 
231 516:7.0E-51 
222 796:3.8E-25 
195 1633:3.3E-25 
198 1540:5.4E-23 
196 1602:3.6E-15 
199 1509:1.6E-20 
220 858:1.2E-22 
225 703:2.4E-19 
236 362:9.9E-36 
230 548:5.5E-36 
205 1323:8.5E-27 
226 672:1.9E-19 
200 1478:5.3E-13 
234 424:4.7E-53 
233 455:8.3E-57 
204 1354:1.2E-21 
239 269:2.8E-21 
218 920:6.5E-31 
237 331:9.4E-17 
203 1385:1.9E-40 
231 517:3.9E-14 
207 1261:6.4E-38 
219 889:1.5E-19 
224 734:3.4E-11 
206 1292:2.4E-17 
215 1013:1.4E-27 
223 765:2.5E-55 
202 1416:2.4E-13 
210 1168:9.7E-14 
221 827:1.8E-11 
208 1230:2.0E-31 
197 1571:5.2E-36 
228 610:4.5E-27 
235 393:2.6E-14 
209 1199:8.4E-13 
227 641:3.5E-19 
213 1075:6.8E-17 
216 982:5.5E-14 
232 486:1.3E-13 
229 579:4.2E-37 
212 1106:2.2E-27 
201 1447:3.5E-34 
208 1231:6.9E-13 
220 859:4.2E-40 
196 1603:1.3E-42 
221 828:3.1E-17 
199 1510:5.1E-25 
214 1045:9.5E-60 
225 704:5.0E-24 
195 1634:2.0E-33 
229 580:6.6E-36 
235 394:6.4E-28 
205 1324:3.5E-17 
237 332:3.1E-59 
227 642:3.5E-19 
202 1417:1.1E-18 
211 1138:8.5E-22 
212 1107:1.4E-17 
213 1076:3.6E-15 
197 1572:3.2E-35 
226 673:2.8E-27 
238 301:4.2E-17 
218 921:7.9E-32 
201 1448:1.0E-34 
198 1541:7.4E-11 
239 270:6.9E-18 
233 456:5.2E-35 
232 487:1.7E-16 
217 952:1.3E-13 
203 1386:1.8E-15 
206 1293:9.0E-23 
200 1479:2.0E-19 
223 766:9.0E-12 
210 1169:2.6E-23 
228 611:2.2E-22 
236 363:6.5E-40 
234 425:4.0E-34 
222 797:5.9E-70 
230 549:5.5E-36 
217 953:2.0E-18 
195 1635:3.4E-19 
207 1263:6.3E-17 
234 426:9.5E-57 
214 1046:5.5E-40 
215 1015:2.6E-11 
236 364:3.6E-45 
227 643:3.5E-19 
223 767:3.0E-71 
200 1480:9.5E-26 
202 1418:9.9E-11 
199 1511:1.1E-42 
201 1449:1.0E-34 
218 922:6.1E-14 
216 984:8.1E-14 
204 1356:1.4E-15 
229 581:5.1E-26 
226 674:4.1E-27 
203 1387:2.9E-22 
206 1294:1.6E-16 
197 1573:3.8E-47 
239 271:2.7E-51 
222 798:1.0E-59 
205 1325:4.0E-17 
228 612:1.1E-28 
211 1139:4.2E-18 
221 829:2.3E-33 
230 550:1.8E-28 
212 1108:1.1E-15 
235 395:2.6E-24 
220 860:6.7E-15 
233 457:6.8E-48 
237 333:1.2E-59 
238 302:9.9E-19 
208 1232:8.5E-52 
196 1604:5.7E-35 
210 1170:3.4E-29 
196 1605:1.3E-32 
205 1326:9.0E-65 
199 1512:6.5E-16 
219 892:3.8E-14 
212 1109:8.0E-22 
237 334:3.4E-38 
204 1357:1.5E-15 
228 613:2.5E-26 
223 768:1.9E-25 
200 1481:3.9E-29 
213 1078:1.2E-26 
230 551:4.8E-11 
208 1233:1.5E-27 
220 861:1.1E-30 
235 396:1.3E-20 
229 582:1.6E-38 
227 644:2.3E-35 
203 1388:3.1E-21 
239 272:3.8E-17 
217 954:5.8E-66 
226 675:8.5E-25 
234 427:1.1E-29 
197 1574:6.1E-36 
198 1543:8.2E-15 
214 1047:1.5E-28 
202 1419:2.1E-13 
222 799:1.0E-14 
231 520:1.1E-17 
224 737:7.0E-27 
215 1016:6.8E-11 
206 1295:3.5E-20 
236 365:1.5E-39 
233 458:8.4E-39 
218 923:6.6E-34 
207 1264:2.6E-31 
201 1450:1.0E-34 
218 924:4.7E-30 
208 1234:1.1E-42 
211 1141:1.1E-12 
235 397:2.5E-13 
233 459:8.6E-29 
203 1389:1.2E-13 
222 800:6.6E-22 
221 831:1.8E-31 
234 428:3.7E-29 
199 1513:9.3E-20 
197 1575:9.7E-15 
196 1606:1.8E-30 
232 490:8.6E-13 
204 1358:4.7E-12 
217 955:5.8E-23 
237 335:2.7E-38 
231 521:1.9E-11 
229 583:2.6E-33 
227 645:6.3E-30 
212 1110:3.7E-18 
206 1296:1.8E-12 
230 552:8.7E-35 
214 1048:8.7E-33 
219 893:7.5E-17 
210 1172:1.2E-44 
205 1327:1.9E-21 
213 1079:8.2E-18 
201 1451:1.0E-34 
228 614:3.8E-24 
236 366:4.9E-35 
220 862:4.2E-94 
240 242:2.1E-14 
239 273:6.4E-12 
223 769:5.0E-33 
198 1544:5.9E-21 
224 738:8.2E-32 
200 1482:2.3E-28 
231 522:8.2E-21 
197 1576:2.7E-52 
196 1607:4.7E-33 
201 1452:1.0E-34 
227 646:6.5E-38 
224 739:4.9E-11 
208 1235:5.2E-37 
209 1204:8.6E-12 
221 832:7.5E-23 
233 460:2.6E-32 
207 1266:1.5E-20 
223 770:1.0E-22 
205 1328:7.7E-14 
240 243:8.1E-35 
217 956:4.7E-11 
239 274:3.3E-19 
222 801:8.5E-22 
214 1049:2.2E-29 
228 615:2.1E-30 
237 336:3.7E-24 
235 398:4.6E-39 
229 584:1.4E-29 
236 367:7.1E-28 
218 925:3.6E-32 
211 1142:5.3E-46 
212 1111:7.4E-27 
199 1514:8.3E-42 
230 553:4.3E-39 
234 429:2.0E-20 
213 1080:1.0E-38 
232 491:1.8E-13 
206 1297:2.5E-15 
200 1483:3.2E-15 
219 894:1.2E-21 
220 863:4.1E-26 
229 585:1.5E-29 
207 1267:1.5E-14 
208 1236:9.0E-37 
224 740:8.8E-48 
228 616:1.0E-23 
221 833:4.1E-18 
218 926:4.7E-19 
233 461:8.3E-47 
210 1174:2.1E-24 
212 1112:1.1E-28 
238 306:1.3E-37 
205 1329:7.4E-48 
209 1205:4.8E-12 
196 1608:5.9E-21 
201 1453:1.0E-34 
235 399:1.1E-40 
225 709:1.2E-14 
227 647:1.7E-11 
200 1484:4.0E-25 
236 368:6.7E-31 
239 275:3.1E-47 
234 430:2.9E-50 
222 802:4.4E-31 
198 1546:4.7E-21 
219 895:6.0E-17 
203 1391:7.3E-21 
230 554:2.0E-36 
232 492:1.7E-29 
217 957:9.1E-17 
206 1298:3.9E-15 
213 1081:4.3E-17 
231 523:8.2E-21 
220 864:2.2E-30 
197 1577:1.7E-21 
214 1050:6.6E-35 
211 1143:2.0E-13 
204 1360:5.1E-14 
240 244:2.2E-25 
199 1515:3.2E-30 
223 771:2.3E-71 
202 1423:1.1E-11 
232 493:5.9E-15 
199 1516:4.1E-12 
198 1547:5.3E-13 
196 1609:1.7E-29 
207 1268:4.6E-15 
222 803:1.2E-17 
227 648:3.1E-18 
224 741:1.6E-16 
205 1330:2.6E-20 
197 1578:9.0E-46 
214 1051:3.9E-60 
237 338:1.0E-16 
216 989:1.0E-12 
225 710:3.0E-46 
218 927:1.1E-31 
221 834:4.6E-18 
217 958:1.2E-16 
228 617:2.4E-19 
212 1113:1.5E-11 
230 555:6.4E-42 
213 1082:2.0E-32 
223 772:2.2E-14 
234 431:2.0E-23 
240 245:7.2E-20 
203 1392:1.0E-21 
233 462:1.3E-41 
208 1237:2.3E-34 
200 1485:1.7E-14 
211 1144:1.6E-13 
209 1206:1.4E-54 
235 400:6.4E-36 
201 1454:1.0E-34 
239 276:2.3E-19 
229 586:8.0E-14 
220 865:3.5E-14 
206 1299:7.6E-16 
210 1175:3.3E-20 
236 369:1.1E-32 
238 307:6.8E-33 
231 524:6.2E-21 
202 1424:1.0E-20 
210 1176:1.4E-11 
197 1579:1.4E-28 
199 1517:8.8E-27 
226 680:2.0E-22 
204 1362:1.6E-15 
225 711:8.1E-18 
230 556:6.4E-42 
223 773:3.8E-22 
228 618:2.8E-13 
216 990:1.8E-15 
217 959:3.8E-17 
233 463:2.7E-35 
231 525:4.5E-44 
206 1300:8.8E-18 
227 649:2.0E-16 
237 339:6.1E-30 
236 370:1.6E-39 
239 277:5.5E-23 
224 742:1.5E-16 
203 1393:6.1E-14 
218 928:2.9E-13 
205 1331:7.3E-16 
214 1052:3.2E-13 
212 1114:5.5E-20 
211 1145:1.7E-12 
229 587:1.8E-43 
208 1238:1.5E-39 
213 1083:1.3E-46 
234 432:4.6E-29 
220 866:2.9E-26 
222 804:2.2E-12 
200 1486:2.0E-17 
198 1548:5.8E-62 
240 246:2.2E-27 
219 897:2.3E-12 
201 1455:1.0E-34 
207 1269:2.1E-22 
221 835:1.6E-14 
212 1115:1.4E-12 
199 1518:2.7E-20 
205 1332:9.1E-25 
196 1611:7.6E-44 
204 1363:2.0E-20 
234 433:1.6E-24 
238 309:1.0E-35 
208 1239:3.7E-11 
216 991:4.5E-11 
232 495:3.2E-11 
221 836:1.0E-33 
233 464:5.7E-35 
215 1022:1.2E-15 
222 805:3.0E-27 
237 340:3.8E-32 
227 650:1.3E-26 
226 681:2.2E-18 
240 247:3.7E-12 
230 557:3.0E-27 
201 1456:1.0E-34 
217 960:8.5E-15 
220 867:1.6E-27 
206 1301:5.3E-59 
228 619:2.5E-24 
200 1487:1.1E-16 
223 774:5.3E-49 
213 1084:5.6E-28 
229 588:1.5E-22 
219 898:2.8E-25 
236 371:8.0E-32 
214 1053:5.0E-23 
218 929:1.7E-22 
207 1270:4.8E-20 
211 1146:6.0E-41 
209 1208:4.1E-15 
239 278:2.4E-38 
224 743:2.7E-27 
231 526:7.8E-25 
197 1580:1.9E-26 
210 1177:4.7E-44 
225 712:1.1E-46 
199 1519:1.3E-27 
197 1581:5.4E-37 
205 1333:3.6E-14 
222 806:1.6E-19 
237 341:2.8E-20 
220 868:7.0E-97 
221 837:1.2E-30 
225 713:4.2E-11 
213 1085:1.6E-26 
215 1023:2.3E-11 
224 744:3.7E-27 
228 620:5.3E-27 
201 1457:1.0E-34 
214 1054:4.5E-17 
209 1209:2.5E-12 
234 434:2.2E-37 
196 1612:3.9E-25 
229 589:1.5E-22 
238 310:1.1E-41 
219 899:8.1E-23 
226 682:5.1E-14 
235 403:7.1E-18 
231 527:7.8E-25 
236 372:2.3E-14 
208 1240:1.2E-30 
218 930:3.4E-31 
230 558:1.5E-15 
233 465:2.6E-35 
227 651:8.7E-22 
232 496:6.5E-16 
216 992:1.0E-13 
212 1116:5.7E-21 
217 961:1.2E-33 
210 1178:1.5E-13 
207 1271:5.0E-13 
211 1147:3.8E-15 
199 1520:3.8E-35 
196 1613:3.6E-35 
214 1055:1.4E-17 
219 900:2.3E-23 
221 838:3.7E-25 
217 962:4.2E-14 
197 1582:8.4E-21 
206 1303:5.6E-16 
218 931:1.5E-24 
228 621:2.6E-17 
215 1024:1.3E-36 
207 1272:3.1E-14 
225 714:1.2E-19 
208 1241:5.0E-37 
210 1179:1.6E-22 
239 280:2.4E-20 
226 683:1.8E-17 
216 993:8.4E-17 
212 1117:1.5E-22 
236 373:1.4E-26 
230 559:5.4E-14 
229 590:6.6E-16 
211 1148:2.6E-29 
220 869:1.3E-22 
237 342:2.2E-43 
224 745:1.3E-26 
235 404:2.3E-15 
213 1086:1.7E-22 
203 1396:2.5E-19 
223 776:4.9E-56 
231 528:7.4E-22 
201 1458:7.0E-48 
240 249:1.9E-29 
227 652:1.4E-26 
233 466:2.7E-33 
234 435:1.1E-31 
222 807:5.3E-13 
229 591:1.1E-21 
197 1583:1.3E-26 
227 653:1.5E-19 
217 963:2.3E-47 
198 1552:3.6E-11 
213 1087:2.3E-16 
211 1149:1.9E-15 
240 250:9.3E-18 
208 1242:2.7E-28 
201 1459:2.0E-36 
235 405:9.8E-17 
238 312:9.1E-35 
233 467:2.9E-45 
216 994:2.4E-16 
218 932:3.0E-22 
239 281:4.9E-23 
212 1118:2.2E-17 
221 839:1.4E-35 
224 746:1.7E-22 
209 1211:5.6E-14 
237 343:4.6E-12 
234 436:3.1E-27 
200 1490:1.7E-33 
230 560:7.1E-29 
206 1304:1.2E-32 
203 1397:4.0E-18 
196 1614:1.8E-31 
236 374:3.4E-33 
205 1335:3.2E-14 
231 529:7.4E-22 
199 1521:1.1E-16 
214 1056:9.1E-27 
207 1273:3.8E-32 
220 870:1.2E-39 
223 777:1.4E-26 
213 1088:9.3E-39 
201 1460:3.7E-34 
237 344:2.1E-35 
238 313:1.3E-33 
203 1398:1.3E-12 
229 592:1.1E-21 
217 964:4.4E-50 
196 1615:1.3E-25 
209 1212:8.2E-13 
232 499:2.6E-21 
223 778:5.1E-25 
202 1429:1.1E-17 
199 1522:1.4E-39 
227 654:1.1E-19 
210 1181:6.4E-32 
235 406:1.5E-16 
239 282:2.2E-15 
233 468:5.9E-20 
234 437:4.4E-21 
236 375:3.8E-38 
231 530:3.3E-27 
226 685:1.7E-21 
200 1491:2.6E-25 
206 1305:1.2E-32 
221 840:7.4E-20 
216 995:9.3E-21 
212 1119:2.2E-66 
225 716:2.7E-27 
220 871:1.7E-35 
197 1584:4.5E-20 
218 933:1.4E-29 
222 809:1.7E-66 
208 1243:4.3E-20 
230 561:7.1E-29 
211 1150:3.5E-12 
207 1274:5.4E-21 
228 623:7.7E-15 
219 902:2.5E-11 
214 1057:2.2E-43 
224 747:9.2E-12 
240 251:1.1E-17 
238 314:2.5E-21 
222 810:2.0E-13 
199 1523:3.8E-22 
233 469:1.5E-33 
201 1461:8.4E-41 
227 655:2.1E-32 
216 996:5.2E-21 
231 531:2.8E-28 
239 283:2.0E-24 
228 624:1.8E-16 
210 1182:1.2E-24 
196 1616:1.4E-40 
230 562:1.0E-14 
236 376:1.8E-13 
214 1058:5.2E-18 
208 1244:4.1E-20 
209 1213:8.1E-24 
224 748:1.6E-28 
197 1585:2.2E-20 
240 252:6.6E-33 
223 779:9.5E-23 
206 1306:2.4E-19 
203 1399:1.4E-13 
211 1151:2.0E-18 
220 872:3.2E-24 
235 407:4.2E-33 
237 345:1.9E-15 
200 1492:4.8E-18 
202 1430:2.1E-41 
205 1337:9.4E-94 
213 1089:1.3E-17 
226 686:2.8E-22 
217 965:3.9E-50 
229 593:5.9E-24 
234 438:7.1E-20 
225 717:6.6E-22 
219 903:7.3E-18 
212 1120:2.4E-37 
218 934:3.9E-16 
207 1275:4.2E-14 
221 842:4.1E-16 
217 966:2.4E-17 
213 1090:2.6E-44 
222 811:2.4E-18 
233 470:2.0E-28 
240 253:2.2E-12 
203 1400:3.0E-13 
211 1152:7.1E-25 
225 718:1.5E-43 
226 687:2.9E-13 
198 1555:1.8E-15 
206 1307:1.3E-19 
234 439:6.1E-39 
208 1245:2.6E-19 
235 408:1.6E-19 
239 284:5.9E-23 
200 1493:3.1E-25 
202 1431:1.2E-15 
207 1276:5.1E-13 
231 532:6.3E-25 
199 1524:1.5E-15 
196 1617:7.9E-28 
220 873:2.2E-31 
218 935:7.9E-16 
232 501:1.7E-20 
201 1462:2.8E-39 
223 780:7.1E-21 
216 997:1.4E-17 
228 625:4.0E-14 
214 1059:1.4E-17 
230 563:1.3E-17 
237 346:6.5E-27 
236 377:3.5E-48 
212 1121:4.7E-26 
227 656:2.4E-30 
229 594:7.4E-25 
213 1091:8.5E-16 
197 1587:1.2E-13 
198 1556:2.0E-19 
208 1246:3.2E-67 
224 750:6.0E-35 
223 781:1.1E-37 
212 1122:3.6E-18 
199 1525:7.0E-16 
210 1184:3.7E-43 
233 471:9.0E-14 
234 440:1.8E-50 
209 1215:3.0E-41 
235 409:2.8E-31 
229 595:1.3E-28 
218 936:3.8E-34 
220 874:4.2E-34 
207 1277:2.3E-45 
222 812:2.5E-16 
215 1029:2.4E-11 
238 316:9.1E-15 
217 967:3.6E-30 
226 688:1.6E-16 
231 533:6.3E-25 
227 657:7.0E-15 
196 1618:1.4E-33 
236 378:2.3E-59 
230 564:1.3E-17 
221 843:1.4E-15 
237 347:2.3E-36 
211 1153:1.4E-14 
201 1463:5.9E-35 
200 1494:3.1E-25 
232 502:3.2E-16 
239 285:5.2E-16 
214 1060:8.0E-19 
203 1401:1.3E-33 
216 998:1.1E-16 
225 719:9.2E-23 
202 1432:2.8E-22 
219 905:1.7E-18 
233 472:1.6E-20 
196 1619:1.6E-16 
197 1588:1.1E-29 
222 813:3.1E-15 
220 875:2.0E-17 
207 1278:4.8E-16 
218 937:1.6E-29 
229 596:8.3E-27 
213 1092:4.5E-38 
217 968:7.3E-28 
238 317:3.9E-17 
205 1340:2.5E-14 
236 379:7.2E-25 
226 689:7.2E-15 
216 999:8.9E-12 
211 1154:7.4E-25 
203 1402:3.9E-17 
232 503:1.3E-12 
228 627:2.0E-25 
237 348:7.3E-21 
208 1247:2.0E-51 
198 1557:2.4E-13 
212 1123:3.1E-16 
231 534:1.8E-29 
219 906:1.2E-19 
199 1526:8.0E-40 
215 1030:6.9E-13 
223 782:6.0E-33 
234 441:1.9E-37 
240 255:8.6E-33 
239 286:8.1E-17 
230 565:1.7E-19 
209 1216:3.6E-73 
227 658:2.0E-52 
214 1061:2.4E-20 
201 1464:4.2E-25 
235 410:3.1E-36 
221 844:7.1E-15 
202 1433:2.5E-18 
197 1589:2.0E-26 
227 659:3.0E-39 
231 535:5.7E-23 
203 1403:1.3E-12 
229 597:1.3E-30 
225 721:7.3E-17 
211 1155:2.3E-11 
210 1186:1.6E-28 
209 1217:5.5E-16 
219 907:3.4E-21 
198 1558:3.4E-20 
230 566:1.5E-19 
205 1341:1.6E-39 
234 442:1.5E-50 
238 318:2.3E-39 
201 1465:3.3E-41 
214 1062:1.4E-15 
218 938:1.6E-17 
220 876:8.6E-19 
226 690:2.2E-24 
236 380:5.5E-47 
213 1093:1.9E-27 
196 1620:1.6E-21 
237 349:1.4E-37 
215 1031:3.5E-28 
208 1248:2.0E-24 
224 752:3.4E-34 
207 1279:5.0E-19 
228 628:8.4E-23 
216 1000:1.4E-22 
212 1124:1.1E-28 
233 473:4.1E-39 
199 1527:3.5E-47 
202 1434:7.9E-21 
235 411:1.0E-29 
221 845:1.4E-27 
239 287:1.9E-25 
200 1496:1.1E-30 
200 1497:1.7E-18 
226 691:1.3E-22 
196 1621:3.4E-19 
205 1342:2.0E-16 
197 1590:3.3E-29 
219 908:3.5E-18 
223 784:4.5E-18 
201 1466:4.7E-44 
221 846:8.2E-18 
207 1280:2.5E-22 
228 629:2.8E-21 
224 753:4.4E-18 
213 1094:4.9E-38 
233 474:5.2E-36 
229 598:5.1E-33 
202 1435:1.5E-23 
240 257:2.8E-50 
217 970:1.2E-26 
231 536:3.1E-25 
236 381:1.5E-34 
220 877:4.1E-15 
211 1156:2.0E-20 
214 1063:1.8E-27 
235 412:5.7E-30 
208 1249:2.2E-26 
216 1001:2.1E-13 
212 1125:2.6E-22 
210 1187:2.3E-24 
237 350:4.9E-44 
209 1218:4.8E-13 
238 319:1.8E-45 
222 815:5.8E-18 
199 1528:5.6E-32 
227 660:4.5E-21 
218 939:8.2E-16 
230 567:1.5E-19 
234 443:1.3E-19 
198 1559:1.2E-16 
209 1219:1.1E-22 
239 289:9.2E-13 
200 1498:2.4E-19 
229 599:5.1E-33 
197 1591:2.9E-22 
231 537:1.3E-21 
198 1560:2.7E-16 
215 1033:1.8E-14 
196 1622:2.3E-17 
236 382:1.0E-40 
227 661:1.8E-20 
225 723:3.8E-15 
210 1188:2.2E-30 
218 940:2.5E-15 
219 909:4.7E-23 
213 1095:1.7E-19 
238 320:7.7E-23 
221 847:8.1E-26 
222 816:1.2E-23 
204 1374:4.4E-14 
206 1312:3.9E-13 
235 413:7.1E-14 
233 475:1.9E-41 
214 1064:3.1E-17 
234 444:6.4E-24 
226 692:1.5E-23 
220 878:3.9E-24 
228 630:5.9E-26 
216 1002:3.6E-11 
212 1126:6.0E-36 
201 1467:2.9E-25 
240 258:5.6E-36 
217 971:1.4E-42 
211 1157:5.9E-18 
199 1529:1.1E-21 
237 351:4.7E-33 
208 1250:2.7E-20 
223 785:2.1E-27 
230 568:2.6E-18 
203 1405:8.1E-64 
211 1158:1.1E-12 
196 1623:2.4E-16 
202 1437:1.4E-18 
201 1468:1.8E-45 
204 1375:4.5E-11 
231 538:1.1E-21 
206 1313:6.2E-13 
203 1406:1.6E-51 
218 941:7.6E-14 
205 1344:2.2E-14 
229 600:6.9E-33 
216 1003:8.1E-13 
237 352:2.1E-47 
207 1282:1.7E-19 
217 972:3.7E-38 
240 259:4.6E-35 
228 631:2.3E-25 
225 724:7.3E-32 
232 507:1.6E-63 
219 910:2.5E-14 
239 290:1.9E-13 
238 321:2.8E-12 
235 414:2.4E-11 
213 1096:2.2E-95 
221 848:1.7E-13 
227 662:2.2E-12 
208 1251:3.3E-21 
223 786:4.8E-29 
230 569:6.5E-11 
234 445:1.3E-20 
197 1592:5.9E-22 
215 1034:4.0E-13 
233 476:1.3E-43 
209 1220:9.9E-47 
200 1499:5.8E-12 
236 383:1.2E-42 
199 1530:1.3E-35 
214 1065:3.8E-14 
222 817:5.9E-14 
196 1624:1.4E-19 
198 1562:2.3E-18 
206 1314:1.8E-13 
226 694:2.1E-29 
238 322:3.2E-27 
236 384:7.9E-24 
203 1407:7.3E-17 
199 1531:9.7E-35 
227 663:2.1E-16 
230 570:5.3E-60 
214 1066:2.6E-14 
223 787:2.7E-71 
233 477:3.0E-30 
237 353:1.2E-20 
229 601:3.6E-34 
222 818:1.4E-74 
235 415:8.0E-17 
240 260:3.0E-17 
210 1190:1.7E-32 
234 446:2.2E-17 
239 291:2.5E-17 
218 942:6.7E-24 
217 973:1.1E-26 
201 1469:2.2E-35 
208 1252:8.7E-48 
219 911:5.3E-24 
211 1159:2.9E-16 
213 1097:5.4E-19 
215 1035:1.7E-24 
221 849:2.4E-12 
200 1500:2.5E-25 
212 1128:4.9E-19 
231 539:2.4E-27 
225 725:3.5E-17 
207 1283:4.8E-17 
220 880:2.9E-36 
216 1004:1.1E-20 
203 1408:1.7E-20 
196 1625:1.2E-25 
212 1129:5.4E-67 
220 881:1.2E-35 
205 1346:1.2E-11 
206 1315:2.5E-25 
217 974:1.1E-21 
234 447:1.0E-34 
201 1470:1.7E-23 
231 540:1.8E-21 
224 757:1.8E-11 
225 726:2.1E-20 
209 1222:1.0E-13 
236 385:9.1E-23 
240 261:7.0E-18 
235 416:3.1E-18 
219 912:2.3E-21 
232 509:7.4E-18 
207 1284:3.4E-17 
229 602:6.8E-16 
222 819:3.2E-76 
221 850:4.3E-30 
202 1439:5.2E-25 
199 1532:8.0E-13 
239 292:7.5E-19 
215 1036:3.6E-27 
218 943:1.9E-25 
237 354:3.3E-23 
214 1067:7.1E-25 
200 1501:3.8E-15 
227 664:3.6E-14 
216 1005:2.7E-18 
213 1098:6.9E-21 
233 478:3.8E-45 
208 1253:4.1E-27 
217 975:3.2E-26 
196 1626:5.2E-21 
197 1595:1.3E-17 
223 789:5.7E-29 
239 293:9.8E-35 
213 1099:2.3E-35 
211 1161:8.0E-39 
206 1316:2.5E-25 
208 1254:5.9E-49 
222 820:2.6E-25 
219 913:1.5E-19 
238 324:5.0E-21 
234 448:1.7E-47 
205 1347:2.3E-18 
218 944:1.1E-24 
200 1502:5.5E-13 
215 1037:4.1E-16 
233 479:5.5E-29 
225 727:4.2E-19 
204 1378:3.7E-12 
221 851:2.8E-20 
220 882:6.9E-20 
201 1471:3.3E-19 
227 665:1.4E-15 
198 1564:3.4E-18 
236 386:2.5E-28 
226 696:1.0E-19 
199 1533:7.8E-17 
209 1223:5.1E-35 
212 1130:6.8E-43 
207 1285:2.4E-13 
229 603:6.8E-16 
231 541:8.4E-14 
203 1409:3.0E-22 
235 417:9.3E-17 
237 355:2.4E-30 
210 1192:1.0E-31 
205 1348:4.6E-18 
199 1534:7.6E-18 
197 1596:2.8E-14 
237 356:1.2E-31 
239 294:2.2E-22 
211 1162:8.4E-39 
225 728:7.9E-29 
202 1441:8.7E-15 
218 945:1.5E-45 
203 1410:8.1E-19 
232 511:9.1E-14 
223 790:2.3E-61 
219 914:1.6E-17 
220 883:5.1E-20 
234 449:2.2E-58 
217 976:1.3E-37 
231 542:4.1E-48 
208 1255:1.7E-13 
227 666:1.5E-21 
204 1379:5.2E-12 
210 1193:1.9E-24 
238 325:8.9E-16 
233 480:1.9E-22 
200 1503:1.5E-24 
196 1627:8.3E-23 
222 821:9.4E-26 
228 635:1.8E-17 
230 573:1.0E-18 
213 1100:9.5E-19 
207 1286:2.2E-52 
236 387:3.7E-41 
198 1565:4.9E-16 
221 852:2.2E-36 
226 697:3.3E-20 
201 1472:5.3E-49 
206 1317:2.7E-17 
235 418:1.1E-16 
229 604:7.0E-16 
212 1131:1.2E-30 
240 263:3.1E-14 
209 1224:2.0E-14 
209 1225:5.2E-16 
212 1132:4.1E-18 
215 1039:6.0E-12 
206 1318:2.7E-17 
226 698:4.0E-32 
231 543:4.2E-16 
210 1194:4.5E-41 
238 326:5.7E-16 
197 1597:9.6E-28 
219 915:3.0E-20 
201 1473:1.6E-49 
198 1566:6.6E-14 
221 853:5.4E-19 
233 481:7.2E-40 
230 574:2.4E-20 
199 1535:1.4E-50 
232 512:2.6E-13 
213 1101:1.1E-35 
228 636:1.9E-19 
229 605:6.0E-16 
214 1070:1.1E-12 
216 1008:1.3E-17 
235 419:6.1E-36 
236 388:1.2E-31 
239 295:2.0E-22 
203 1411:1.9E-20 
220 884:1.5E-17 
200 1504:1.2E-25 
223 791:3.1E-24 
196 1628:8.0E-35 
222 822:8.9E-46 
208 1256:8.5E-20 
227 667:1.8E-42 
217 977:1.4E-63 
237 357:2.7E-31 
207 1287:1.8E-21 
234 450:1.7E-58 
218 946:7.8E-20 
227 668:8.6E-13 
230 575:1.1E-21 
196 1629:7.6E-18 
233 482:3.2E-24 
221 854:9.3E-29 
205 1350:3.0E-18 
225 730:1.6E-20 
217 978:6.9E-17 
210 1195:3.9E-41 
236 389:1.1E-31 
201 1474:2.1E-14 
211 1164:1.7E-29 
214 1071:2.7E-26 
220 885:1.0E-39 
203 1412:7.6E-21 
231 544:1.2E-20 
228 637:8.9E-21 
232 513:5.5E-30 
235 420:4.9E-42 
223 792:7.0E-23 
224 761:8.9E-18 
197 1598:5.5E-20 
206 1319:5.6E-20 
202 1443:6.7E-16 
200 1505:1.7E-24 
213 1102:1.2E-22 
209 1226:3.9E-17 
199 1536:9.8E-26 
240 265:3.6E-51 
238 327:1.3E-33 
237 358:2.1E-27 
207 1288:9.9E-19 
234 451:2.3E-32 
229 606:6.8E-16 
218 947:2.6E-39 
208 1257:4.2E-12 
222 823:2.2E-21 
212 1133:7.1E-35 
226 699:1.3E-25 
196 1630:5.9E-17 
229 607:5.7E-16 
199 1537:1.3E-23 
224 762:5.4E-11 
203 1413:9.0E-14 
231 545:5.1E-34 
206 1320:5.6E-20 
235 421:6.9E-35 
218 948:6.8E-20 
217 979:6.1E-24 
214 1072:3.9E-37 
197 1599:1.6E-11 
202 1444:7.9E-14 
236 390:6.2E-44 
212 1134:6.7E-21 
207 1289:8.8E-19 
220 886:1.2E-13 
223 793:1.0E-18 
234 452:7.2E-32 
233 483:5.5E-14 
205 1351:2.3E-11 
227 669:4.8E-49 
239 297:6.6E-21 
210 1196:5.3E-34 
225 731:3.9E-31 
238 328:7.1E-15 
219 917:4.2E-19 
222 824:4.3E-24 
237 359:6.6E-23 
204 1382:4.2E-16 
213 1103:3.2E-28 
201 1475:1.9E-26 
226 700:1.4E-22 
228 638:8.6E-14 
200 1506:5.8E-18 
230 576:3.3E-22 
198 1568:7.8E-14 
216 1010:6.2E-23 
208 1258:6.7E-62 
209 1227:5.2E-25 
232 514:4.8E-14 
198 1569:7.0E-17 
213 1104:8.8E-33 
210 1197:5.6E-46 
233 484:9.5E-19 
196 1631:7.1E-70 
208 1259:6.0E-18 
228 639:3.4E-11 
211 1166:3.9E-28 
234 453:7.4E-48 
238 329:2.1E-15 
206 1321:8.8E-32 
227 670:1.5E-24 
235 422:2.8E-30 
220 887:1.9E-35 
217 980:1.1E-24 
199 1538:1.7E-20 
224 763:4.6E-11 
201 1476:1.9E-26 
223 794:2.3E-31 
237 360:9.3E-37 
212 1135:5.0E-35 
239 298:1.8E-16 
214 1073:1.9E-20 
229 608:5.6E-16 
215 1042:8.5E-16 
236 391:2.4E-47 
202 1445:3.3E-18 
200 1507:3.8E-21 
219 918:2.4E-11 
226 701:3.5E-18 
222 825:1.2E-83 
197 1600:8.2E-21 
207 1290:2.6E-13 
230 577:3.3E-22 
216 1011:5.9E-25 
231 546:1.7E-28 
218 949:1.1E-14 
209 1229:9.3E-19 
198 1570:5.0E-13 
220 888:6.9E-15 
197 1601:5.5E-18 
223 795:4.3E-19 
230 578:1.6E-20 
238 330:2.5E-15 
232 516:8.3E-16 
199 1539:8.6E-38 
201 1477:1.4E-27 
233 485:5.2E-29 
200 1508:8.8E-18 
227 671:1.1E-18 
217 981:1.6E-35 
210 1198:9.4E-17 
203 1415:1.9E-18 
229 609:2.0E-23 
211 1167:4.5E-16 
231 547:1.8E-22 
234 454:3.3E-60 
224 764:5.3E-16 
196 1632:3.0E-46 
218 950:3.8E-24 
226 702:3.6E-21 
236 392:5.0E-45 
214 1074:1.1E-29 
206 1322:7.6E-32 
240 268:1.3E-45 
235 423:6.5E-21 
208 1260:5.4E-47 
215 1043:1.6E-17 
207 1291:2.5E-46 
219 919:8.9E-12 
213 1105:3.7E-21 
212 1136:2.4E-19 
221 857:7.5E-32 
237 361:1.1E-38 
225 733:1.9E-19 
222 826:3.9E-16 
239 299:1.6E-36 
221 858:2.3E-12 
225 734:1.6E-12 
203 1416:1.5E-31 
198 1571:3.3E-20 
201 1478:2.3E-19 
231 548:3.3E-21 
237 362:5.4E-35 
229 610:3.6E-36 
234 455:9.0E-43 
227 672:5.1E-12 
226 703:3.0E-22 
230 579:3.9E-27 
212 1137:4.1E-14 
200 1509:1.4E-27 
232 517:7.8E-12 
216 1013:7.6E-14 
208 1261:6.1E-25 
202 1447:1.2E-29 
205 1354:2.5E-14 
206 1323:7.6E-32 
218 951:1.1E-22 
235 424:1.0E-32 
240 269:9.0E-13 
209 1230:3.6E-12 
207 1292:4.0E-11 
213 1106:2.2E-30 
196 1633:1.5E-25 
210 1199:7.2E-48 
236 393:1.2E-14 
222 827:1.2E-42 
220 889:6.9E-41 
219 920:4.0E-21 
199 1540:2.2E-21 
233 486:3.5E-14 
223 796:8.3E-30 
235 425:3.6E-28 
208 1262:3.1E-12 
199 1541:3.9E-21 
201 1479:3.2E-18 
197 1603:2.8E-32 
221 859:1.0E-30 
217 983:2.1E-22 
234 456:1.9E-50 
220 890:2.0E-11 
229 611:3.2E-35 
237 363:1.8E-48 
219 921:6.8E-25 
196 1634:6.1E-32 
200 1510:3.0E-21 
230 580:5.4E-24 
209 1231:4.9E-54 
218 952:2.0E-14 
203 1417:3.0E-49 
215 1045:2.3E-17 
223 797:8.4E-55 
231 549:3.3E-21 
210 1200:1.4E-18 
238 332:2.6E-51 
212 1138:1.9E-14 
240 270:4.0E-17 
213 1107:1.6E-17 
207 1293:1.5E-17 
206 1324:4.4E-18 
239 301:7.5E-18 
227 673:4.6E-14 
216 1014:2.9E-16 
211 1169:3.6E-11 
222 828:1.5E-66 
202 1448:8.9E-54 
233 487:1.3E-16 
236 394:7.7E-34 
201 1480:1.4E-42 
200 1511:1.1E-25 
238 333:1.2E-51 
231 550:1.2E-26 
198 1573:7.2E-19 
236 395:1.7E-30 
235 426:2.5E-41 
224 767:3.9E-16 
221 860:1.3E-14 
229 612:8.1E-48 
204 1387:5.2E-13 
226 705:5.8E-29 
210 1201:1.6E-12 
214 1077:1.7E-16 
233 488:8.5E-33 
207 1294:5.4E-13 
218 953:1.6E-24 
223 798:2.2E-55 
208 1263:1.3E-21 
196 1635:1.6E-16 
225 736:5.8E-11 
220 891:8.0E-19 
212 1139:3.9E-18 
234 457:5.2E-51 
230 581:6.2E-31 
239 302:1.1E-18 
205 1356:1.2E-11 
237 364:5.9E-48 
213 1108:3.5E-23 
209 1232:5.9E-16 
202 1449:8.9E-54 
227 674:3.1E-29 
240 271:8.5E-29 
222 829:2.3E-31 
217 984:3.4E-14 
197 1604:5.5E-29 
206 1325:4.9E-18 
213 1109:3.4E-24 
198 1574:1.4E-19 
211 1171:7.3E-46 
218 954:6.9E-24 
227 675:6.9E-37 
206 1326:1.3E-42 
233 489:3.5E-33 
237 365:6.8E-47 
221 861:4.8E-34 
238 334:3.3E-30 
202 1450:8.9E-54 
225 737:1.2E-30 
228 644:2.3E-16 
201 1481:1.1E-27 
240 272:1.5E-12 
200 1512:8.5E-17 
199 1543:1.1E-34 
229 613:3.0E-37 
222 830:1.6E-41 
224 768:6.8E-49 
207 1295:3.0E-16 
231 551:3.2E-19 
235 427:1.9E-25 
212 1140:6.9E-17 
226 706:9.5E-12 
217 985:1.5E-53 
236 396:1.3E-23 
230 582:2.5E-36 
234 458:2.6E-48 
203 1419:3.6E-14 
223 799:5.4E-14 
204 1388:6.8E-16 
220 892:9.3E-21 
205 1357:9.5E-12 
232 520:8.1E-16 
197 1605:6.0E-23 
219 923:3.5E-26 
208 1265:7.7E-25 
209 1234:2.0E-12 
198 1575:1.2E-21 
197 1606:1.3E-23 
221 862:1.6E-19 
212 1141:1.8E-44 
230 583:6.1E-36 
200 1513:6.1E-26 
235 428:1.8E-23 
216 1017:4.5E-19 
213 1110:2.1E-20 
219 924:5.1E-23 
231 552:1.0E-19 
236 397:3.1E-16 
199 1544:7.9E-30 
225 738:2.8E-32 
237 366:2.0E-45 
234 459:1.0E-27 
202 1451:8.9E-54 
233 490:5.0E-21 
229 614:5.2E-42 
203 1420:1.6E-27 
228 645:3.1E-27 
206 1327:5.0E-16 
223 800:1.4E-24 
205 1358:2.6E-11 
218 955:1.3E-26 
220 893:8.5E-13 
210 1203:1.4E-35 
217 986:4.9E-22 
226 707:2.1E-17 
201 1482:4.1E-17 
222 831:3.5E-26 
240 273:1.2E-17 
214 1079:3.1E-18 
241 242:1.7E-12 
238 335:2.6E-30 
201 1483:5.0E-16 
223 801:3.3E-19 
202 1452:8.9E-54 
213 1111:4.8E-23 
222 832:1.7E-15 
220 894:2.1E-46 
221 863:6.8E-28 
198 1576:1.8E-16 
203 1421:5.2E-13 
234 460:3.5E-43 
227 677:4.1E-22 
240 274:8.3E-16 
219 925:4.0E-12 
238 336:1.2E-18 
214 1080:1.6E-67 
210 1204:3.9E-36 
239 305:1.0E-12 
206 1328:2.1E-17 
217 987:7.8E-31 
231 553:4.0E-20 
236 398:4.6E-40 
205 1359:2.2E-58 
235 429:1.8E-26 
209 1235:2.9E-15 
228 646:1.2E-19 
233 491:2.5E-38 
230 584:3.3E-26 
241 243:1.2E-13 
208 1266:2.3E-28 
229 615:2.3E-28 
224 770:5.2E-14 
232 522:3.2E-17 
237 367:1.4E-40 
197 1607:4.7E-26 
218 956:1.9E-23 
211 1173:6.0E-20 
200 1514:8.7E-16 
235 430:2.1E-33 
210 1205:7.8E-32 
197 1608:9.5E-19 
205 1360:4.6E-32 
232 523:3.2E-17 
223 802:5.9E-23 
217 988:5.2E-21 
236 399:3.1E-41 
237 368:4.3E-44 
199 1546:9.0E-37 
230 585:2.6E-25 
215 1050:3.2E-24 
226 709:1.3E-22 
200 1515:2.9E-15 
213 1112:3.6E-32 
224 771:1.1E-12 
206 1329:2.2E-71 
214 1081:2.6E-30 
220 895:6.8E-26 
211 1174:1.4E-11 
241 244:1.4E-18 
209 1236:1.6E-12 
208 1267:1.5E-39 
207 1298:6.7E-13 
225 740:2.6E-47 
221 864:4.7E-24 
212 1143:7.8E-12 
229 616:7.1E-39 
240 275:6.8E-41 
239 306:3.0E-42 
204 1391:1.7E-13 
218 957:2.2E-16 
202 1453:8.9E-54 
219 926:1.4E-13 
234 461:1.1E-62 
227 678:1.8E-18 
216 1019:3.5E-18 
231 554:1.7E-23 
222 833:1.1E-25 
201 1484:4.7E-45 
233 492:4.2E-22 
203 1422:5.5E-48 
201 1485:1.7E-13 
199 1547:4.5E-34 
229 617:1.6E-25 
217 989:2.2E-14 
207 1299:1.0E-11 
241 245:8.9E-11 
219 927:1.8E-21 
204 1392:2.6E-15 
236 400:8.0E-37 
233 493:2.7E-29 
212 1144:1.2E-11 
227 679:5.5E-23 
232 524:7.8E-12 
211 1175:9.3E-43 
210 1206:2.8E-23 
231 555:1.6E-25 
216 1020:4.0E-19 
214 1082:6.2E-32 
230 586:1.5E-11 
200 1516:7.1E-15 
224 772:5.2E-24 
239 307:8.6E-40 
235 431:1.3E-26 
213 1113:3.3E-13 
208 1268:2.8E-32 
202 1454:8.9E-54 
218 958:4.2E-30 
197 1609:3.5E-28 
238 338:4.0E-16 
215 1051:1.9E-15 
220 896:3.4E-12 
203 1423:2.0E-57 
226 710:4.7E-25 
209 1237:1.8E-12 
225 741:7.8E-14 
223 803:1.5E-24 
206 1330:1.2E-21 
222 834:7.6E-21 
240 276:3.2E-16 
237 369:3.4E-47 
234 462:1.3E-53 
221 865:5.1E-14 
198 1578:3.1E-13 
208 1269:7.1E-24 
199 1548:2.2E-16 
230 587:5.7E-28 
218 959:6.7E-26 
214 1083:1.8E-17 
203 1424:6.3E-22 
212 1145:5.5E-37 
226 711:4.7E-28 
238 339:4.3E-24 
224 773:4.1E-18 
229 618:3.2E-30 
206 1331:1.8E-19 
205 1362:7.3E-18 
197 1610:7.1E-15 
217 990:1.6E-20 
231 556:1.6E-25 
215 1052:6.5E-17 
200 1517:1.5E-14 
221 866:1.0E-30 
232 525:1.7E-11 
202 1455:8.9E-54 
209 1238:2.1E-14 
236 401:4.7E-12 
227 680:2.3E-19 
207 1300:9.0E-15 
228 649:3.4E-15 
223 804:2.1E-11 
225 742:9.9E-17 
237 370:7.9E-44 
234 463:1.2E-42 
235 432:3.7E-23 
220 897:1.2E-15 
213 1114:7.2E-20 
222 835:3.0E-23 
233 494:2.0E-29 
210 1207:1.1E-34 
240 277:8.8E-19 
239 308:6.4E-23 
211 1176:5.0E-49 
201 1486:3.7E-20 
237 371:2.0E-39 
239 309:6.4E-52 
233 495:2.0E-27 
231 557:6.7E-18 
240 278:1.4E-22 
221 867:4.7E-28 
214 1084:1.4E-18 
215 1053:3.1E-20 
232 526:1.7E-15 
222 836:1.5E-36 
227 681:4.9E-23 
229 619:9.8E-32 
226 712:9.0E-33 
225 743:2.4E-27 
205 1363:1.4E-13 
198 1580:8.1E-12 
219 929:9.0E-14 
218 960:6.9E-11 
201 1487:1.2E-19 
212 1146:2.7E-21 
199 1549:9.1E-22 
209 1239:1.7E-17 
213 1115:4.3E-14 
207 1301:1.9E-37 
234 464:1.3E-55 
228 650:8.3E-19 
241 247:7.7E-11 
223 805:1.5E-19 
220 898:3.2E-30 
210 1208:6.1E-43 
230 588:1.3E-23 
197 1611:2.7E-33 
202 1456:8.9E-54 
206 1332:9.9E-16 
236 402:9.4E-21 
208 1270:1.4E-39 
200 1518:1.5E-34 
217 991:8.9E-16 
235 433:1.2E-27 
238 340:1.2E-26 
235 434:4.0E-41 
202 1457:8.9E-54 
199 1550:6.6E-55 
221 868:1.6E-21 
222 837:1.3E-23 
213 1116:6.2E-20 
214 1085:1.1E-16 
239 310:1.4E-47 
207 1302:5.0E-18 
197 1612:9.5E-16 
198 1581:3.2E-16 
231 558:9.4E-13 
227 682:3.5E-11 
219 930:3.5E-27 
220 899:3.0E-44 
234 465:1.3E-42 
236 403:7.5E-22 
228 651:5.7E-20 
240 279:1.8E-16 
223 806:2.6E-23 
237 372:6.0E-16 
224 775:3.2E-21 
226 713:3.1E-11 
210 1209:2.6E-26 
211 1178:5.5E-41 
233 496:4.7E-30 
229 620:2.7E-31 
200 1519:7.2E-19 
208 1271:3.9E-34 
212 1147:1.9E-23 
217 992:1.3E-25 
205 1364:7.1E-11 
225 744:5.7E-28 
230 589:1.3E-23 
215 1054:2.2E-15 
241 248:2.9E-16 
232 527:1.7E-15 
218 961:4.1E-36 
206 1333:2.1E-29 
238 341:1.4E-11 
215 1055:9.1E-23 
199 1551:3.2E-19 
210 1210:8.1E-38 
237 373:2.6E-33 
221 869:3.1E-25 
235 435:4.3E-26 
216 1024:1.4E-16 
197 1613:8.6E-33 
236 404:9.7E-21 
230 590:1.4E-18 
220 900:2.7E-46 
227 683:1.6E-12 
240 280:2.8E-18 
202 1458:9.4E-22 
238 342:1.7E-34 
205 1365:1.5E-27 
225 745:1.1E-25 
198 1582:4.7E-74 
214 1086:6.8E-43 
239 311:7.9E-18 
233 497:3.0E-27 
217 993:1.5E-20 
207 1303:2.6E-11 
228 652:4.2E-15 
219 931:1.5E-16 
226 714:7.3E-30 
222 838:5.6E-22 
241 249:9.4E-19 
212 1148:1.5E-18 
213 1117:8.6E-20 
232 528:5.9E-18 
229 621:2.6E-32 
211 1179:7.1E-32 
231 559:6.8E-20 
234 466:2.1E-37 
200 1520:2.7E-20 
208 1272:1.5E-13 
239 312:1.1E-43 
204 1397:6.2E-15 
197 1614:2.3E-24 
201 1490:2.6E-25 
198 1583:1.8E-12 
212 1149:7.1E-31 
230 591:1.8E-21 
221 870:1.1E-30 
228 653:5.8E-13 
225 746:2.4E-21 
234 467:2.1E-47 
237 374:3.1E-40 
224 777:1.5E-17 
227 684:8.4E-12 
240 281:3.4E-14 
218 963:6.7E-18 
210 1211:6.4E-32 
215 1056:5.4E-22 
217 994:1.9E-18 
229 622:4.2E-19 
232 529:5.9E-18 
199 1552:1.3E-11 
231 560:2.5E-18 
214 1087:2.7E-33 
200 1521:1.5E-30 
213 1118:2.0E-19 
208 1273:6.5E-18 
236 405:1.5E-20 
219 932:1.3E-18 
222 839:2.7E-22 
235 436:2.7E-27 
207 1304:5.6E-14 
206 1335:3.3E-16 
202 1459:4.4E-22 
202 1460:6.3E-49 
220 902:6.4E-14 
197 1615:3.7E-17 
219 933:7.2E-26 
206 1336:3.0E-13 
237 375:9.9E-45 
208 1274:1.8E-11 
203 1429:1.2E-19 
229 623:1.8E-14 
218 964:1.4E-14 
198 1584:1.9E-11 
235 437:9.4E-22 
207 1305:5.6E-14 
204 1398:5.1E-14 
230 592:1.8E-21 
213 1119:1.2E-38 
217 995:7.3E-24 
222 840:3.3E-13 
212 1150:1.2E-13 
227 685:5.9E-25 
210 1212:1.7E-29 
201 1491:9.0E-45 
200 1522:2.6E-24 
236 406:1.4E-18 
232 530:7.4E-20 
214 1088:2.3E-45 
233 499:2.4E-26 
224 778:2.3E-13 
215 1057:6.6E-15 
221 871:3.1E-29 
240 282:2.7E-22 
239 313:1.2E-44 
234 468:2.1E-26 
231 561:2.5E-18 
209 1243:6.8E-14 
238 344:3.4E-28 
223 809:4.9E-100 
212 1151:5.2E-28 
202 1461:1.4E-18 
222 841:9.2E-15 
200 1523:2.0E-12 
223 810:2.0E-18 
240 283:3.2E-24 
197 1616:1.1E-47 
216 1027:4.6E-15 
199 1554:6.4E-29 
220 903:1.6E-13 
226 717:6.3E-34 
203 1430:1.1E-21 
211 1182:4.3E-14 
231 562:9.0E-18 
219 934:4.1E-20 
230 593:9.9E-26 
217 996:6.2E-26 
213 1120:1.1E-83 
234 469:1.0E-47 
225 748:2.0E-25 
241 252:2.5E-14 
218 965:1.1E-16 
206 1337:3.0E-47 
236 407:7.4E-40 
210 1213:2.0E-17 
232 531:1.2E-16 
215 1058:2.6E-15 
214 1089:2.9E-16 
198 1585:1.6E-65 
237 376:1.4E-11 
227 686:2.3E-23 
204 1399:1.1E-11 
201 1492:4.4E-24 
238 345:7.3E-11 
233 500:2.5E-24 
229 624:1.3E-20 
207 1306:6.7E-17 
221 872:1.5E-13 
239 314:1.4E-23 
228 655:3.0E-13 
235 438:3.2E-26 
209 1244:8.1E-17 
208 1275:2.7E-37 
235 439:1.2E-34 
197 1617:2.3E-18 
220 904:4.1E-17 
221 873:2.3E-32 
231 563:1.1E-21 
234 470:6.7E-27 
225 749:1.4E-13 
228 656:2.2E-30 
218 966:1.1E-34 
233 501:6.6E-54 
238 346:2.8E-18 
236 408:2.6E-18 
237 377:3.7E-38 
199 1555:5.7E-37 
224 780:8.0E-28 
239 315:5.1E-18 
212 1152:2.3E-16 
206 1338:7.7E-19 
202 1462:2.2E-17 
207 1307:4.0E-13 
240 284:4.8E-23 
217 997:1.8E-20 
232 532:4.9E-22 
201 1493:7.4E-19 
208 1276:6.4E-24 
223 811:1.0E-26 
222 842:1.3E-14 
229 625:1.3E-23 
200 1524:6.2E-25 
203 1431:1.9E-36 
204 1400:1.6E-15 
213 1121:7.3E-26 
230 594:8.1E-24 
226 718:2.4E-15 
211 1184:1.8E-13 
198 1587:8.8E-11 
221 874:7.4E-34 
214 1091:2.6E-25 
201 1494:1.1E-24 
233 502:7.7E-25 
200 1525:9.9E-12 
235 440:1.3E-39 
217 998:6.6E-33 
216 1029:2.4E-14 
203 1432:6.5E-16 
206 1339:3.5E-19 
197 1618:2.7E-31 
199 1556:1.3E-73 
230 595:3.3E-25 
208 1277:2.8E-32 
213 1122:8.3E-25 
227 688:9.5E-16 
240 285:4.6E-12 
231 564:1.1E-21 
236 409:2.5E-24 
223 812:3.3E-15 
210 1215:2.8E-24 
222 843:8.5E-12 
202 1463:3.0E-24 
234 471:1.8E-22 
220 905:6.2E-29 
225 750:2.2E-40 
212 1153:5.4E-39 
219 936:9.8E-27 
228 657:4.0E-22 
241 254:3.3E-94 
209 1246:7.7E-18 
226 719:9.3E-25 
232 533:4.9E-22 
237 378:5.1E-46 
215 1060:4.7E-21 
238 347:1.8E-27 
229 626:9.7E-15 
218 967:1.8E-18 
239 316:4.1E-16 
200 1526:9.3E-24 
239 317:1.3E-21 
212 1154:2.9E-22 
238 348:4.2E-16 
235 441:2.8E-31 
231 565:5.3E-19 
220 906:2.3E-15 
208 1278:4.6E-20 
201 1495:1.2E-26 
205 1371:2.7E-11 
206 1340:3.3E-31 
234 472:6.9E-30 
230 596:4.4E-19 
223 813:1.3E-15 
240 286:1.9E-15 
211 1185:7.8E-35 
222 844:5.9E-14 
204 1402:2.0E-12 
218 968:1.1E-43 
215 1061:3.9E-34 
226 720:3.0E-18 
197 1619:8.8E-15 
232 534:3.3E-16 
224 782:1.8E-16 
217 999:1.4E-14 
228 658:5.2E-21 
227 689:3.2E-19 
209 1247:2.7E-13 
233 503:6.7E-18 
236 410:4.2E-40 
237 379:5.0E-22 
198 1588:1.6E-17 
229 627:1.2E-36 
241 255:3.5E-22 
214 1092:8.4E-26 
213 1123:9.0E-11 
202 1464:3.8E-13 
199 1557:3.4E-15 
219 937:1.6E-24 
203 1433:3.9E-17 
197 1620:6.1E-12 
200 1527:3.4E-24 
239 318:1.5E-46 
224 783:3.9E-22 
230 597:7.5E-26 
222 845:8.5E-77 
221 876:2.4E-21 
234 473:1.4E-46 
203 1434:5.6E-11 
235 442:3.3E-41 
213 1124:9.4E-36 
231 566:3.7E-25 
216 1031:3.8E-21 
206 1341:4.7E-34 
218 969:2.0E-16 
220 907:2.0E-84 
198 1589:1.7E-22 
208 1279:1.9E-21 
199 1558:3.9E-28 
226 721:3.7E-25 
228 659:9.2E-34 
232 535:1.0E-17 
227 690:1.2E-30 
236 411:9.1E-37 
209 1248:6.6E-13 
202 1465:1.4E-29 
219 938:1.0E-15 
238 349:5.6E-39 
225 752:6.3E-31 
214 1093:3.6E-25 
210 1217:1.0E-21 
201 1496:8.0E-58 
240 287:1.6E-20 
212 1155:6.3E-13 
217 1000:1.3E-30 
237 380:3.2E-31 
233 504:1.4E-16 
229 628:3.0E-37 
215 1062:3.0E-16 
202 1466:6.9E-27 
240 288:3.3E-19 
197 1621:1.0E-12 
227 691:6.0E-19 
203 1435:7.2E-17 
219 939:8.6E-18 
222 846:9.5E-24 
232 536:6.5E-25 
238 350:6.5E-44 
223 815:4.5E-18 
226 722:3.5E-22 
239 319:3.4E-57 
229 629:1.4E-26 
199 1559:7.5E-29 
233 505:3.3E-33 
234 474:8.9E-34 
209 1249:1.9E-37 
236 412:6.6E-37 
208 1280:1.7E-26 
215 1063:1.7E-11 
235 443:2.3E-15 
210 1218:1.5E-24 
217 1001:1.1E-15 
200 1528:2.0E-22 
224 784:3.5E-12 
206 1342:1.9E-18 
212 1156:1.7E-25 
201 1497:2.2E-23 
213 1125:1.8E-22 
225 753:1.5E-18 
231 567:3.7E-25 
230 598:9.6E-33 
237 381:2.3E-38 
198 1590:9.4E-19 
221 877:9.8E-19 
220 908:2.2E-13 
218 970:3.2E-43 
214 1094:5.2E-46 
234 475:6.0E-60 
226 723:1.7E-17 
240 289:3.0E-17 
220 909:8.5E-26 
197 1622:7.4E-12 
218 971:8.4E-14 
214 1095:1.5E-19 
200 1529:8.1E-20 
222 847:4.4E-78 
236 413:3.9E-18 
237 382:9.7E-33 
206 1343:3.3E-19 
219 940:1.8E-16 
224 785:4.1E-19 
223 816:4.5E-28 
231 568:1.7E-21 
239 320:2.3E-38 
201 1498:3.2E-40 
209 1250:1.1E-20 
204 1405:6.4E-15 
215 1064:1.3E-18 
238 351:1.4E-28 
227 692:1.3E-27 
235 444:6.7E-17 
233 506:9.1E-15 
212 1157:6.5E-24 
229 630:3.7E-19 
213 1126:3.1E-47 
202 1467:4.0E-16 
232 537:1.0E-20 
199 1560:1.1E-29 
230 599:9.6E-33 
197 1623:3.3E-11 
224 786:3.6E-47 
222 848:2.2E-67 
202 1468:1.5E-23 
208 1282:2.1E-13 
203 1437:1.7E-21 
241 259:1.0E-20 
234 476:4.4E-49 
228 662:3.9E-12 
214 1096:3.4E-19 
217 1003:5.0E-19 
216 1034:1.5E-12 
200 1530:1.1E-24 
235 445:1.3E-14 
238 352:1.1E-40 
206 1344:2.9E-29 
237 383:3.0E-47 
232 538:5.8E-21 
223 817:5.9E-17 
236 414:2.5E-11 
198 1592:3.9E-71 
199 1561:1.6E-29 
231 569:8.3E-19 
240 290:1.2E-11 
212 1158:1.2E-22 
218 972:8.4E-14 
233 507:1.9E-12 
227 693:3.9E-11 
229 631:5.5E-28 
201 1499:1.1E-15 
211 1189:5.6E-62 
220 910:1.1E-24 
230 600:1.4E-26 
207 1313:6.3E-13 
239 321:9.8E-13 
235 446:1.3E-18 
207 1314:2.5E-16 
199 1562:2.5E-33 
197 1624:6.1E-17 
218 973:1.5E-49 
224 787:1.2E-12 
227 694:4.4E-28 
215 1066:2.6E-16 
226 725:1.6E-12 
238 353:1.8E-11 
213 1128:2.1E-18 
219 942:6.0E-11 
216 1035:3.7E-22 
237 384:1.1E-25 
209 1252:1.0E-13 
204 1407:2.7E-20 
214 1097:1.9E-41 
232 539:1.1E-22 
223 818:6.1E-59 
203 1438:2.7E-11 
220 911:4.4E-95 
239 322:2.8E-36 
229 632:3.8E-33 
212 1159:1.1E-37 
236 415:9.8E-15 
202 1469:1.3E-20 
230 601:9.2E-25 
210 1221:5.9E-22 
233 508:2.5E-20 
201 1500:2.6E-49 
200 1531:2.5E-16 
217 1004:4.3E-33 
240 291:3.4E-18 
221 880:1.6E-35 
208 1283:2.0E-23 
234 477:1.1E-31 
231 570:1.1E-26 
219 943:4.1E-23 
202 1470:4.3E-17 
214 1098:3.4E-19 
215 1067:4.5E-13 
238 354:1.5E-15 
240 292:2.6E-15 
210 1222:1.7E-16 
200 1532:4.5E-21 
227 695:9.6E-13 
226 726:2.2E-27 
201 1501:6.3E-28 
234 478:5.3E-48 
218 974:4.6E-27 
235 447:1.1E-26 
206 1346:7.5E-23 
237 385:9.1E-28 
212 1160:3.0E-16 
197 1625:1.7E-18 
222 850:7.6E-25 
209 1253:6.4E-13 
220 912:1.3E-36 
233 509:1.6E-40 
232 540:7.8E-18 
213 1129:3.1E-37 
223 819:2.4E-66 
199 1563:6.4E-11 
236 416:1.1E-18 
216 1036:1.0E-19 
229 633:1.2E-18 
230 602:5.5E-12 
203 1439:4.2E-16 
221 881:5.8E-37 
208 1284:1.7E-23 
224 788:1.4E-14 
217 1005:3.8E-26 
207 1315:4.5E-17 
205 1378:2.1E-12 
197 1626:3.5E-15 
219 944:5.5E-29 
202 1471:1.1E-12 
241 262:1.3E-11 
239 324:7.1E-31 
213 1130:2.3E-48 
227 696:3.3E-12 
207 1316:4.5E-17 
210 1223:6.3E-19 
221 882:4.6E-13 
199 1564:3.3E-27 
218 975:3.2E-36 
209 1254:2.2E-17 
211 1192:5.0E-14 
198 1595:2.2E-66 
215 1068:3.0E-12 
208 1285:4.1E-38 
206 1347:2.2E-23 
214 1099:6.2E-23 
235 448:1.5E-37 
237 386:1.4E-32 
236 417:1.2E-14 
224 789:5.8E-23 
204 1409:1.3E-15 
220 913:4.4E-15 
217 1006:1.9E-18 
230 603:5.5E-12 
240 293:2.2E-35 
222 851:1.2E-19 
234 479:1.7E-39 
226 727:1.8E-21 
223 820:1.3E-19 
233 510:2.5E-34 
238 355:2.4E-25 
201 1502:8.4E-35 
232 541:3.1E-18 
229 634:5.0E-18 
200 1533:1.0E-11 
235 449:1.4E-33 
197 1627:2.6E-22 
199 1565:3.6E-35 
236 418:7.5E-15 
208 1286:1.0E-13 
211 1193:1.8E-25 
201 1503:1.1E-43 
232 542:2.8E-16 
214 1100:2.2E-37 
223 821:4.7E-23 
212 1162:3.3E-18 
230 604:4.9E-12 
233 511:1.7E-29 
219 945:2.7E-26 
217 1007:6.4E-13 
239 325:9.7E-27 
227 697:2.3E-15 
209 1255:3.6E-11 
238 356:1.5E-22 
202 1472:1.7E-24 
205 1379:6.1E-18 
224 790:4.7E-15 
240 294:2.9E-17 
220 914:4.5E-29 
237 387:3.1E-33 
213 1131:1.3E-32 
210 1224:2.9E-26 
228 666:2.9E-17 
234 480:1.8E-26 
231 573:1.5E-20 
229 635:6.1E-33 
203 1441:1.0E-62 
204 1410:8.3E-15 
206 1348:1.6E-18 
221 883:1.6E-17 
200 1534:5.8E-24 
218 976:3.4E-11 
222 852:3.0E-26 
212 1163:1.1E-17 
228 667:1.0E-24 
223 822:1.3E-40 
217 1008:3.8E-15 
215 1070:1.5E-16 
206 1349:2.0E-20 
226 729:2.1E-14 
202 1473:1.2E-24 
231 574:9.1E-21 
232 543:1.5E-14 
208 1287:5.9E-14 
240 295:2.9E-17 
201 1504:8.1E-22 
236 419:2.3E-52 
229 636:4.3E-31 
239 326:3.9E-22 
222 853:1.1E-21 
218 977:1.0E-19 
220 915:9.5E-94 
199 1566:4.0E-37 
235 450:8.3E-39 
224 791:1.1E-21 
234 481:5.9E-50 
210 1225:5.4E-24 
213 1132:4.9E-28 
219 946:2.3E-11 
214 1101:4.4E-29 
209 1256:4.3E-43 
237 388:2.8E-34 
227 698:1.0E-34 
221 884:3.9E-15 
200 1535:6.8E-28 
233 512:1.6E-28 
238 357:5.3E-23 
197 1628:2.7E-29 
198 1597:4.1E-17 
230 605:5.3E-12 
221 885:3.7E-33 
208 1288:5.2E-58 
198 1598:2.1E-25 
215 1071:4.0E-20 
204 1412:3.3E-12 
233 513:1.1E-26 
229 637:1.6E-36 
200 1536:1.3E-13 
231 575:4.1E-21 
239 327:1.1E-44 
201 1505:3.7E-50 
216 1040:5.1E-15 
197 1629:3.6E-13 
223 823:4.9E-23 
228 668:9.7E-14 
237 389:2.9E-34 
205 1381:2.5E-82 
211 1195:2.1E-16 
230 606:5.1E-12 
217 1009:1.3E-48 
240 296:2.1E-11 
227 699:5.9E-16 
241 265:1.1E-12 
219 947:1.7E-18 
213 1133:1.5E-34 
222 854:4.1E-20 
206 1350:9.0E-19 
235 451:4.8E-25 
226 730:2.5E-27 
234 482:4.7E-16 
225 761:5.6E-14 
199 1567:4.0E-16 
210 1226:4.7E-34 
218 978:1.6E-24 
236 420:4.3E-50 
214 1102:2.7E-18 
224 792:1.4E-40 
203 1443:8.1E-13 
212 1164:2.1E-21 
238 358:2.3E-19 
217 1010:1.5E-29 
206 1351:2.7E-21 
200 1537:6.9E-19 
229 638:5.7E-36 
239 328:2.1E-13 
227 700:7.1E-22 
209 1258:4.1E-16 
201 1506:5.7E-32 
208 1289:8.9E-68 
203 1444:8.8E-25 
235 452:9.1E-27 
205 1382:6.9E-13 
223 824:2.3E-21 
197 1630:1.3E-12 
233 514:3.8E-38 
237 390:1.9E-35 
222 855:6.9E-52 
213 1134:6.7E-14 
238 359:3.2E-20 
228 669:1.5E-25 
226 731:4.7E-19 
232 545:5.7E-13 
240 297:2.4E-17 
220 917:3.1E-31 
218 979:7.4E-48 
214 1103:1.3E-28 
198 1599:3.0E-20 
221 886:3.2E-21 
219 948:1.5E-13 
211 1196:5.4E-17 
210 1227:4.4E-26 
236 421:4.3E-52 
230 607:1.3E-12 
231 576:8.4E-22 
202 1475:3.9E-16 
234 483:6.0E-12 
199 1568:3.0E-23 
215 1072:3.1E-15 
224 793:1.9E-32 
204 1413:9.4E-14 
197 1631:1.2E-49 
199 1569:3.3E-35 
233 515:4.8E-18 
206 1352:2.9E-18 
234 484:1.3E-12 
230 608:3.6E-12 
201 1507:1.3E-16 
216 1042:2.0E-13 
240 298:3.3E-14 
212 1166:9.9E-19 
228 670:3.6E-23 
237 391:1.0E-37 
200 1538:1.1E-14 
229 639:1.1E-26 
236 422:1.2E-49 
214 1104:9.3E-27 
226 732:2.5E-12 
202 1476:3.9E-16 
220 918:2.6E-21 
231 577:8.4E-22 
227 701:1.1E-21 
211 1197:4.4E-11 
235 453:4.3E-34 
218 980:1.3E-26 
238 360:4.3E-26 
232 546:7.0E-14 
213 1135:3.6E-46 
223 825:3.4E-67 
210 1228:1.8E-27 
221 887:1.4E-23 
215 1073:7.0E-17 
225 763:6.7E-12 
224 794:7.9E-47 
207 1321:2.6E-19 
239 329:4.9E-14 
217 1011:1.4E-26 
203 1445:3.2E-21 
219 949:8.0E-15 
209 1259:1.2E-16 
222 856:7.5E-15 
213 1136:1.7E-18 
199 1570:2.7E-19 
197 1632:1.8E-27 
214 1105:2.3E-22 
223 826:1.2E-12 
239 330:6.6E-14 
215 1074:2.0E-11 
229 640:9.1E-16 
233 516:4.3E-24 
209 1260:2.2E-14 
210 1229:7.3E-21 
211 1198:8.2E-14 
203 1446:1.5E-21 
226 733:2.7E-26 
225 764:3.2E-24 
237 392:8.0E-30 
212 1167:2.0E-42 
227 702:5.2E-21 
200 1539:4.8E-20 
230 609:2.1E-21 
206 1353:1.5E-23 
236 423:1.7E-32 
238 361:2.6E-33 
202 1477:6.0E-28 
240 299:2.1E-36 
222 857:1.3E-33 
224 795:2.1E-31 
235 454:8.8E-39 
232 547:1.1E-19 
219 950:6.8E-14 
217 1012:2.9E-32 
201 1508:4.4E-36 
231 578:1.4E-43 
204 1415:2.8E-15 
218 981:3.4E-32 
207 1322:2.4E-19 
221 888:1.5E-14 
228 671:2.9E-15 
208 1291:6.3E-17 
234 485:2.6E-26 
197 1633:2.3E-17 
230 610:2.3E-28 
198 1602:2.7E-13 
200 1540:1.4E-17 
223 827:2.0E-37 
235 455:3.8E-40 
229 641:9.1E-16 
213 1137:4.3E-13 
233 517:2.0E-15 
211 1199:2.4E-14 
239 331:5.7E-21 
234 486:6.9E-11 
236 424:1.4E-56 
217 1013:4.8E-19 
228 672:5.0E-14 
221 889:1.8E-26 
238 362:6.4E-30 
232 548:1.7E-14 
218 982:3.2E-14 
199 1571:8.7E-36 
224 796:8.8E-14 
227 703:5.0E-33 
209 1261:2.6E-44 
201 1509:1.3E-17 
226 734:5.9E-14 
214 1106:5.3E-31 
208 1292:1.6E-17 
231 579:5.8E-43 
237 393:2.1E-15 
205 1385:8.9E-48 
203 1447:2.3E-12 
219 951:5.6E-14 
210 1230:4.2E-34 
220 920:3.7E-35 
207 1323:2.4E-19 
202 1478:1.9E-14 
206 1354:4.9E-29 
212 1169:5.9E-27 
231 580:3.5E-44 
214 1107:1.9E-16 
234 487:5.1E-20 
199 1572:6.0E-34 
206 1355:1.6E-16 
211 1200:2.2E-12 
236 425:6.7E-32 
198 1603:1.3E-12 
210 1231:5.1E-12 
224 797:8.5E-19 
238 363:4.5E-36 
232 549:1.7E-14 
217 1014:3.0E-13 
216 1045:1.9E-17 
201 1510:4.8E-25 
235 456:7.8E-38 
205 1386:5.5E-15 
197 1634:2.5E-29 
229 642:9.1E-16 
218 983:2.0E-20 
239 332:1.5E-68 
220 921:1.2E-38 
219 952:3.1E-11 
223 828:1.7E-53 
226 735:2.6E-23 
204 1417:5.1E-16 
208 1293:1.0E-19 
237 394:6.3E-29 
213 1138:6.8E-20 
240 301:7.5E-21 
227 704:1.1E-21 
233 518:1.2E-13 
222 859:7.5E-33 
207 1324:4.7E-15 
203 1448:1.5E-25 
221 890:8.0E-14 
230 611:2.3E-37 
198 1604:5.0E-17 
199 1573:2.8E-35 
201 1511:3.2E-37 
235 457:1.2E-26 
208 1294:8.1E-33 
207 1325:4.7E-15 
229 643:9.1E-16 
228 674:2.3E-28 
218 984:2.7E-16 
227 705:1.7E-15 
220 922:6.6E-12 
239 333:6.0E-69 
197 1635:2.4E-12 
232 550:2.3E-23 
221 891:6.1E-19 
223 829:1.1E-21 
238 364:1.3E-37 
210 1232:5.3E-49 
226 736:1.8E-28 
209 1263:1.9E-12 
231 581:1.5E-56 
206 1356:1.0E-18 
236 426:2.5E-54 
219 953:7.0E-12 
203 1449:1.5E-25 
217 1015:4.4E-36 
202 1480:7.4E-22 
225 767:6.2E-17 
213 1139:1.4E-35 
240 302:4.0E-18 
214 1108:1.0E-31 
234 488:7.1E-45 
222 860:1.3E-31 
212 1170:1.2E-42 
230 612:1.5E-35 
237 395:2.7E-24 
233 519:1.2E-13 
205 1387:3.5E-15 
218 985:8.4E-20 
202 1481:3.4E-52 
200 1543:1.1E-23 
237 396:1.2E-19 
221 892:1.3E-18 
210 1233:1.1E-26 
228 675:1.1E-18 
207 1326:8.1E-41 
220 923:7.0E-34 
198 1605:6.2E-13 
199 1574:2.0E-76 
205 1388:9.5E-14 
201 1512:5.5E-18 
234 489:4.1E-45 
227 706:2.9E-11 
229 644:5.5E-33 
208 1295:9.8E-43 
232 551:1.7E-12 
225 768:5.8E-48 
223 830:8.7E-42 
222 861:8.5E-25 
231 582:5.9E-25 
209 1264:1.6E-31 
238 365:1.0E-38 
226 737:2.8E-21 
213 1140:4.3E-25 
217 1016:4.0E-13 
206 1357:1.4E-27 
203 1450:1.5E-25 
219 954:4.3E-21 
233 520:2.3E-18 
211 1202:2.4E-11 
236 427:3.1E-28 
239 334:2.8E-39 
235 458:7.0E-32 
224 799:5.7E-19 
230 613:3.0E-40 
236 428:1.2E-28 
201 1513:3.8E-21 
221 893:2.4E-16 
202 1482:9.1E-12 
230 614:2.5E-39 
208 1296:2.2E-26 
224 800:5.7E-21 
238 366:1.3E-32 
215 1079:1.3E-12 
212 1172:3.1E-31 
231 583:3.1E-19 
210 1234:7.9E-43 
219 955:5.2E-15 
234 490:1.8E-22 
203 1451:1.5E-25 
233 521:1.1E-15 
200 1544:7.3E-24 
222 862:1.5E-21 
229 645:5.0E-33 
220 924:8.3E-35 
218 986:3.8E-39 
217 1017:3.9E-16 
225 769:3.9E-12 
198 1606:7.5E-12 
205 1389:4.8E-11 
206 1358:5.2E-23 
227 707:2.4E-12 
199 1575:3.0E-14 
235 459:3.3E-33 
214 1110:7.3E-36 
239 335:1.7E-39 
223 831:3.8E-27 
232 552:5.5E-11 
213 1141:9.9E-51 
207 1327:4.5E-21 
237 397:2.5E-13 
200 1545:2.8E-11 
217 1018:2.6E-16 
211 1204:6.0E-12 
231 584:4.7E-32 
226 739:2.6E-23 
242 243:8.5E-18 
233 522:1.4E-43 
238 367:1.9E-30 
198 1607:1.6E-14 
208 1297:5.2E-22 
237 398:1.5E-40 
229 646:5.1E-36 
207 1328:2.7E-13 
201 1514:1.3E-39 
220 925:2.1E-22 
203 1452:1.5E-25 
218 987:7.9E-14 
232 553:1.3E-18 
227 708:1.6E-21 
223 832:2.9E-11 
222 863:6.4E-24 
209 1266:1.2E-12 
239 336:3.2E-17 
234 491:4.2E-50 
199 1576:1.5E-36 
215 1080:7.1E-14 
225 770:1.0E-13 
206 1359:1.9E-46 
235 460:6.7E-29 
240 305:1.3E-17 
212 1173:1.8E-13 
221 894:1.1E-25 
214 1111:6.3E-36 
224 801:2.8E-20 
236 429:1.5E-22 
228 677:1.7E-14 
213 1142:2.2E-16 
230 615:1.7E-40 
210 1235:1.1E-27 
224 802:1.2E-35 
202 1484:1.9E-15 
201 1515:3.8E-36 
216 1050:1.9E-21 
199 1577:2.1E-21 
209 1267:5.2E-11 
222 864:1.3E-23 
237 399:1.8E-41 
238 368:2.8E-39 
226 740:7.1E-34 
220 926:3.2E-28 
208 1298:2.6E-43 
235 461:2.8E-47 
239 337:1.5E-11 
234 492:3.9E-14 
232 554:7.4E-17 
221 895:3.0E-12 
214 1112:1.3E-18 
200 1546:1.7E-21 
198 1608:2.4E-14 
218 988:3.9E-32 
206 1360:1.6E-80 
225 771:8.8E-13 
203 1453:1.5E-25 
241 275:3.1E-13 
212 1174:6.8E-17 
236 430:4.5E-51 
240 306:7.4E-39 
229 647:2.4E-11 
210 1236:7.5E-33 
205 1391:1.0E-15 
242 244:1.0E-16 
233 523:1.4E-43 
213 1143:1.0E-21 
223 833:2.8E-23 
231 585:1.0E-16 
219 957:2.7E-13 
215 1081:9.5E-13 
227 709:5.1E-34 
230 616:1.9E-39 
207 1329:6.8E-32 
198 1609:8.2E-14 
207 1330:6.3E-20 
199 1578:3.0E-27 
203 1454:1.5E-25 
233 524:5.3E-40 
232 555:3.5E-14 
225 772:8.7E-28 
229 648:8.5E-16 
213 1144:6.2E-21 
200 1547:7.0E-13 
209 1268:3.9E-12 
222 865:1.8E-15 
215 1082:1.7E-20 
210 1237:3.0E-28 
201 1516:1.5E-13 
239 338:1.6E-18 
223 834:3.7E-15 
234 493:3.7E-22 
228 679:1.0E-14 
226 741:3.6E-26 
211 1206:6.3E-52 
227 710:6.4E-27 
236 431:8.1E-23 
238 369:1.2E-38 
216 1051:1.8E-22 
219 958:5.6E-13 
240 307:5.7E-36 
206 1361:8.1E-18 
221 896:3.1E-16 
237 400:2.4E-39 
235 462:3.2E-37 
208 1299:3.1E-55 
218 989:1.1E-15 
217 1020:4.6E-22 
230 617:2.2E-29 
205 1392:6.2E-11 
220 927:1.4E-38 
242 245:9.6E-31 
212 1175:2.0E-19 
220 928:9.4E-18 
201 1517:2.1E-36 
227 711:2.9E-28 
235 463:9.3E-35 
218 990:9.4E-21 
240 308:5.5E-16 
236 432:1.2E-25 
221 897:9.6E-15 
203 1455:1.5E-25 
230 618:4.5E-24 
237 401:3.7E-13 
202 1486:1.6E-15 
214 1114:1.8E-15 
239 339:1.7E-37 
204 1424:6.7E-13 
231 587:2.9E-48 
210 1238:3.1E-47 
206 1362:1.7E-18 
232 556:3.5E-14 
209 1269:2.6E-19 
224 804:5.4E-13 
242 246:4.4E-15 
233 525:4.8E-31 
217 1021:3.3E-45 
222 866:1.3E-24 
215 1083:1.4E-21 
226 742:1.0E-28 
199 1579:2.1E-57 
229 649:1.3E-19 
213 1145:1.7E-40 
207 1331:5.7E-11 
238 370:6.0E-38 
219 959:1.6E-13 
223 835:1.0E-26 
234 494:5.0E-24 
200 1548:8.8E-33 
225 773:4.1E-22 
208 1300:2.8E-40 
199 1580:1.1E-28 
212 1177:2.7E-21 
233 526:1.3E-34 
198 1611:6.1E-16 
240 309:8.6E-29 
242 247:3.9E-25 
234 495:3.3E-24 
211 1208:4.6E-14 
241 278:1.3E-24 
224 805:8.1E-17 
217 1022:5.9E-18 
210 1239:7.8E-20 
223 836:1.5E-29 
208 1301:2.0E-17 
236 433:1.6E-28 
214 1115:1.5E-15 
207 1332:5.8E-21 
226 743:1.3E-23 
230 619:1.4E-39 
218 991:1.4E-16 
238 371:1.3E-32 
203 1456:1.5E-25 
220 929:1.1E-24 
221 898:3.2E-30 
202 1487:6.3E-17 
200 1549:1.5E-13 
229 650:1.3E-19 
227 712:1.5E-32 
213 1146:2.0E-30 
231 588:7.0E-34 
215 1084:2.8E-17 
228 681:7.9E-19 
239 340:2.5E-41 
209 1270:1.0E-17 
237 402:9.0E-22 
206 1363:1.8E-25 
222 867:1.6E-24 
235 464:1.2E-37 
201 1518:1.3E-22 
236 434:3.7E-34 
203 1457:1.5E-25 
198 1612:1.1E-23 
199 1581:7.7E-39 
235 465:1.5E-34 
209 1271:2.3E-12 
201 1519:7.6E-33 
225 775:4.1E-18 
240 310:1.1E-45 
208 1302:3.3E-31 
218 992:2.8E-26 
229 651:1.1E-24 
213 1147:1.2E-39 
239 341:2.6E-19 
221 899:9.6E-26 
214 1116:9.3E-34 
220 930:3.0E-37 
222 868:1.2E-22 
217 1023:3.6E-21 
231 589:7.0E-34 
233 527:1.3E-34 
207 1333:5.3E-15 
237 403:4.3E-23 
227 713:4.9E-12 
226 744:6.0E-31 
216 1054:4.5E-12 
230 620:1.0E-45 
211 1209:2.3E-12 
215 1085:6.3E-21 
219 961:1.5E-20 
210 1240:1.8E-34 
232 558:1.8E-12 
223 837:5.1E-28 
224 806:1.5E-31 
234 496:2.0E-29 
214 1117:2.1E-18 
201 1520:4.1E-41 
242 249:4.9E-14 
239 342:1.5E-38 
206 1365:1.1E-37 
212 1179:4.5E-24 
210 1241:3.4E-24 
198 1613:2.0E-11 
234 497:5.0E-19 
237 404:9.8E-20 
217 1024:7.7E-30 
230 621:3.1E-25 
231 590:2.2E-23 
218 993:6.1E-37 
240 311:9.7E-12 
221 900:1.1E-30 
213 1148:5.0E-17 
236 435:1.7E-30 
223 838:1.3E-23 
216 1055:8.8E-15 
211 1210:4.0E-11 
209 1272:9.6E-12 
222 869:5.9E-16 
233 528:7.2E-47 
227 714:1.4E-37 
235 466:9.8E-26 
232 559:4.3E-59 
220 931:2.8E-25 
229 652:8.1E-25 
200 1551:3.5E-14 
203 1458:5.8E-18 
215 1086:1.1E-16 
199 1582:1.5E-20 
238 373:6.1E-26 
205 1396:2.5E-13 
236 436:1.4E-24 
205 1397:6.6E-17 
218 994:5.0E-18 
198 1614:3.9E-77 
199 1583:2.9E-12 
216 1056:5.3E-18 
233 529:7.2E-47 
225 777:4.3E-16 
209 1273:1.5E-41 
207 1335:7.9E-14 
229 653:3.6E-18 
202 1490:2.4E-16 
224 808:2.5E-22 
234 498:5.7E-12 
227 715:3.0E-15 
208 1304:7.6E-11 
217 1025:1.3E-20 
215 1087:2.6E-13 
203 1459:1.9E-17 
230 622:7.5E-15 
220 932:6.6E-26 
213 1149:5.5E-33 
222 870:5.8E-28 
210 1242:2.1E-24 
240 312:5.2E-48 
214 1118:4.3E-36 
237 405:4.9E-24 
219 963:8.7E-16 
235 467:4.4E-43 
223 839:5.5E-26 
211 1211:2.1E-13 
238 374:5.9E-32 
231 591:6.0E-29 
201 1521:1.4E-19 
226 746:2.5E-14 
209 1274:1.4E-23 
231 592:6.0E-29 
219 964:2.7E-18 
202 1491:4.4E-22 
204 1429:2.1E-21 
206 1367:3.5E-15 
228 685:5.0E-23 
214 1119:9.7E-15 
224 809:8.6E-16 
198 1615:1.3E-24 
207 1336:6.2E-17 
235 468:2.0E-19 
227 716:8.4E-15 
218 995:2.3E-33 
223 840:3.9E-12 
217 1026:8.2E-19 
240 313:3.6E-53 
213 1150:8.5E-26 
229 654:1.8E-14 
222 871:2.1E-32 
236 437:1.9E-23 
211 1212:1.4E-12 
199 1584:6.6E-16 
230 623:8.4E-11 
225 778:2.4E-16 
212 1181:1.6E-18 
233 530:1.4E-51 
220 933:1.3E-32 
242 251:3.1E-26 
237 406:4.0E-15 
238 375:1.9E-36 
221 902:4.4E-18 
208 1305:7.6E-11 
234 499:2.7E-42 
201 1522:3.5E-45 
210 1243:2.1E-20 
215 1088:2.1E-15 
203 1460:3.8E-23 
239 344:2.5E-32 
200 1554:1.6E-15 
198 1616:3.7E-15 
241 283:1.7E-17 
201 1523:1.8E-29 
214 1120:6.5E-18 
204 1430:3.6E-14 
224 810:1.2E-30 
219 965:7.3E-24 
202 1492:1.8E-16 
217 1027:7.6E-19 
210 1244:5.3E-23 
199 1585:8.5E-14 
203 1461:2.7E-14 
225 779:2.2E-14 
234 500:5.2E-15 
212 1182:7.4E-24 
220 934:2.1E-22 
205 1399:2.4E-12 
239 345:2.9E-21 
222 872:2.8E-18 
242 252:3.1E-14 
235 469:4.6E-35 
213 1151:9.7E-41 
228 686:4.9E-15 
237 407:5.5E-34 
221 903:1.9E-15 
207 1337:5.7E-83 
218 996:4.6E-36 
227 717:7.8E-36 
211 1213:1.1E-21 
233 531:1.3E-42 
229 655:8.2E-28 
230 624:4.4E-24 
209 1275:6.4E-15 
240 314:3.7E-22 
236 438:1.4E-19 
226 748:1.0E-17 
208 1306:1.1E-19 
232 562:1.3E-43 
231 593:6.5E-31 
200 1555:1.0E-19 
231 594:8.3E-54 
237 408:1.1E-16 
203 1462:5.8E-15 
206 1369:3.6E-11 
222 873:1.6E-35 
226 749:8.1E-22 
218 997:1.3E-21 
202 1493:2.0E-14 
199 1586:2.8E-13 
210 1245:1.7E-26 
236 439:4.3E-37 
240 315:2.1E-13 
213 1152:8.5E-21 
201 1524:1.3E-18 
233 532:2.2E-44 
214 1121:7.6E-45 
219 966:3.0E-15 
227 718:7.0E-24 
224 811:7.5E-18 
232 563:1.4E-30 
239 346:4.6E-24 
208 1307:1.0E-23 
216 1059:9.9E-13 
215 1090:8.6E-24 
225 780:3.3E-29 
242 253:8.0E-18 
229 656:1.7E-36 
230 625:6.6E-29 
238 377:2.1E-32 
234 501:1.3E-48 
209 1276:5.3E-19 
223 842:1.1E-16 
217 1028:1.5E-21 
235 470:1.0E-23 
205 1400:3.6E-11 
233 533:2.2E-44 
202 1494:1.5E-42 
238 378:3.2E-43 
222 874:1.9E-24 
226 750:1.5E-28 
229 657:2.1E-13 
217 1029:1.5E-20 
230 626:9.5E-11 
203 1463:1.0E-20 
213 1153:1.3E-92 
214 1122:4.1E-21 
235 471:7.6E-15 
205 1401:1.4E-80 
223 843:3.8E-11 
201 1525:6.4E-25 
232 564:1.4E-30 
237 409:2.9E-26 
239 347:4.6E-38 
220 936:8.5E-37 
212 1184:4.7E-34 
221 905:4.5E-18 
242 254:7.2E-13 
209 1277:8.9E-52 
208 1308:8.1E-11 
234 502:6.8E-22 
216 1060:2.4E-13 
199 1587:2.1E-16 
236 440:4.7E-47 
227 719:2.0E-38 
218 998:9.8E-31 
200 1556:4.3E-17 
211 1215:2.1E-42 
231 595:5.6E-48 
210 1246:2.4E-51 
219 967:2.5E-16 
221 906:3.0E-14 
238 379:1.8E-15 
235 472:1.1E-18 
226 751:1.0E-13 
232 565:1.4E-20 
218 999:4.4E-34 
240 317:2.0E-14 
216 1061:1.0E-20 
211 1216:1.9E-69 
237 410:1.0E-37 
203 1464:2.3E-46 
219 968:1.6E-21 
230 627:1.2E-26 
234 503:1.2E-21 
224 813:4.4E-27 
225 782:2.2E-15 
213 1154:5.3E-19 
208 1309:8.1E-11 
201 1526:1.3E-47 
233 534:1.2E-43 
220 937:1.9E-38 
214 1123:1.0E-11 
236 441:2.1E-35 
200 1557:1.6E-17 
217 1030:1.0E-28 
205 1402:4.0E-17 
215 1092:1.3E-30 
229 658:6.1E-41 
202 1495:1.3E-21 
231 596:2.7E-27 
227 720:2.6E-15 
242 255:2.0E-18 
199 1588:1.6E-37 
206 1371:2.0E-16 
209 1278:1.4E-13 
210 1247:2.0E-48 
223 844:4.2E-19 
207 1340:4.8E-15 
239 348:1.2E-20 
220 938:2.5E-21 
213 1155:2.5E-12 
202 1496:9.8E-25 
200 1558:1.5E-20 
226 752:1.2E-21 
207 1341:7.2E-37 
238 380:2.3E-29 
199 1589:3.2E-59 
229 659:2.6E-38 
233 535:1.5E-48 
227 721:8.3E-24 
232 566:1.6E-40 
228 690:1.1E-15 
212 1186:1.3E-18 
205 1403:1.8E-14 
240 318:3.1E-36 
230 628:8.8E-25 
203 1465:3.2E-19 
221 907:7.8E-19 
231 597:7.3E-38 
235 473:3.7E-32 
234 504:3.6E-13 
225 783:3.1E-20 
218 1000:1.0E-33 
223 845:6.9E-67 
201 1527:1.6E-43 
209 1279:6.4E-15 
215 1093:1.8E-18 
237 411:1.9E-35 
214 1124:1.8E-58 
217 1031:2.4E-27 
222 876:5.6E-25 
210 1248:5.2E-23 
211 1217:3.0E-16 
236 442:7.8E-49 
239 349:1.0E-40 
217 1032:3.7E-13 
200 1559:3.5E-18 
224 815:6.1E-34 
219 970:1.4E-17 
235 474:1.2E-22 
215 1094:2.1E-18 
226 753:1.2E-26 
218 1001:1.8E-21 
222 877:3.9E-47 
202 1497:8.7E-17 
239 350:3.9E-40 
210 1249:4.8E-27 
240 319:1.2E-43 
214 1125:1.5E-18 
232 567:1.6E-40 
223 846:8.1E-22 
203 1466:3.9E-19 
213 1156:6.1E-35 
231 598:3.6E-39 
220 939:1.0E-16 
199 1590:1.7E-25 
237 412:1.4E-35 
227 722:9.7E-13 
208 1311:3.6E-11 
225 784:8.1E-17 
233 536:1.4E-46 
229 660:7.7E-16 
211 1218:1.4E-14 
238 381:2.9E-30 
234 505:8.9E-42 
201 1528:2.4E-45 
207 1342:5.8E-11 
236 443:5.6E-18 
242 257:1.1E-14 
230 629:3.6E-20 
212 1187:1.9E-13 
209 1280:1.7E-17 
236 444:3.3E-20 
221 909:3.4E-12 
214 1126:1.1E-16 
225 785:4.0E-22 
201 1529:2.2E-23 
233 537:1.3E-39 
222 878:3.5E-76 
219 971:1.1E-11 
212 1188:1.8E-15 
210 1250:4.0E-14 
238 382:1.7E-39 
208 1312:7.9E-17 
239 351:6.4E-32 
240 320:1.2E-22 
230 630:3.2E-21 
218 1002:5.4E-15 
231 599:3.6E-39 
229 661:5.8E-18 
224 816:8.7E-40 
235 475:3.9E-44 
227 723:2.3E-16 
205 1405:5.5E-37 
228 692:1.9E-17 
232 568:3.7E-35 
217 1033:3.5E-12 
199 1591:5.7E-22 
234 506:2.0E-23 
200 1560:5.2E-22 
203 1467:4.5E-37 
223 847:7.2E-64 
226 754:2.0E-19 
202 1498:4.3E-19 
237 413:1.8E-13 
211 1219:7.0E-21 
198 1622:3.2E-12 
206 1374:7.3E-15 
215 1095:8.0E-20 
242 258:5.8E-13 
213 1157:2.1E-22 
242 259:2.2E-23 
208 1313:2.0E-19 
201 1530:3.3E-46 
199 1592:3.5E-19 
212 1189:5.5E-14 
223 848:7.3E-65 
227 724:3.3E-17 
213 1158:5.4E-21 
238 383:1.1E-39 
220 941:2.4E-12 
236 445:1.6E-17 
217 1034:2.0E-49 
215 1096:6.8E-31 
218 1003:1.2E-45 
198 1623:1.1E-18 
234 507:4.4E-21 
204 1437:1.2E-17 
233 538:5.1E-42 
210 1251:4.0E-24 
224 817:1.8E-13 
207 1344:3.5E-15 
226 755:6.6E-26 
230 631:3.3E-24 
239 352:2.0E-42 
225 786:4.5E-48 
206 1375:4.1E-18 
232 569:6.9E-32 
200 1561:1.5E-14 
216 1065:4.1E-22 
203 1468:1.7E-19 
237 414:9.8E-12 
222 879:3.2E-60 
219 972:8.5E-13 
221 910:3.9E-20 
235 476:1.7E-52 
209 1282:1.4E-21 
229 662:1.7E-13 
211 1220:1.1E-45 
205 1406:2.0E-32 
231 600:4.7E-39 
239 353:6.5E-23 
200 1562:5.3E-20 
202 1500:5.4E-31 
221 911:5.3E-22 
220 942:5.0E-19 
230 632:1.6E-28 
218 1004:2.7E-30 
201 1531:3.4E-35 
227 725:3.5E-15 
240 322:1.0E-31 
212 1190:1.1E-18 
234 508:2.8E-20 
231 601:1.2E-37 
214 1128:6.2E-18 
208 1314:4.6E-18 
233 539:3.1E-45 
228 694:1.3E-14 
213 1159:6.9E-35 
235 477:4.3E-31 
229 663:2.0E-13 
219 973:4.5E-18 
232 570:1.8E-19 
210 1252:7.7E-22 
226 756:3.0E-11 
203 1469:2.0E-12 
242 260:6.9E-25 
205 1407:1.4E-15 
209 1283:2.1E-12 
236 446:8.0E-21 
217 1035:2.2E-28 
222 880:6.8E-22 
225 787:8.6E-13 
237 415:5.5E-17 
238 384:4.8E-21 
202 1501:2.2E-23 
198 1625:1.0E-18 
211 1222:5.4E-16 
222 881:2.6E-31 
231 602:2.9E-15 
238 385:4.5E-19 
219 974:5.0E-15 
229 664:7.4E-15 
213 1160:2.0E-17 
232 571:2.5E-55 
205 1408:4.6E-18 
203 1470:1.1E-49 
234 509:3.5E-53 
215 1098:5.4E-21 
224 819:1.5E-16 
221 912:5.3E-24 
239 354:2.2E-21 
227 726:1.5E-29 
218 1005:1.7E-30 
226 757:1.6E-20 
214 1129:1.2E-12 
208 1315:2.1E-13 
201 1532:1.4E-11 
237 416:1.9E-17 
210 1253:2.5E-32 
235 478:8.9E-51 
217 1036:1.1E-29 
207 1346:3.4E-18 
230 633:2.1E-21 
209 1284:5.7E-18 
233 540:1.5E-40 
225 788:7.4E-16 
236 447:3.8E-34 
220 943:1.8E-23 
223 850:4.7E-31 
208 1316:2.1E-13 
202 1502:4.6E-20 
199 1595:1.8E-16 
213 1161:2.3E-13 
211 1223:5.8E-38 
219 975:1.9E-19 
220 944:1.1E-26 
240 324:2.6E-23 
201 1533:1.3E-27 
207 1347:2.0E-16 
239 355:5.1E-28 
227 727:4.4E-42 
238 386:4.6E-26 
215 1099:2.4E-22 
241 293:2.0E-17 
228 696:4.2E-11 
234 510:3.2E-42 
237 417:7.0E-17 
232 572:1.9E-55 
205 1409:1.6E-17 
210 1254:1.7E-34 
226 758:2.2E-19 
235 479:1.2E-30 
223 851:9.5E-19 
221 913:6.7E-17 
214 1130:1.8E-16 
212 1192:1.4E-35 
203 1471:2.3E-29 
229 665:1.0E-14 
206 1378:3.9E-17 
233 541:1.5E-33 
200 1564:1.1E-22 
217 1037:1.5E-17 
225 789:3.8E-22 
231 603:2.9E-15 
218 1006:1.3E-34 
236 448:5.1E-45 
222 882:2.8E-81 
242 262:5.5E-13 
224 820:2.7E-21 
213 1162:6.7E-24 
199 1596:4.6E-36 
238 387:2.1E-31 
222 883:4.5E-12 
228 697:2.6E-19 
206 1379:5.3E-22 
209 1286:8.9E-52 
229 666:9.5E-19 
218 1007:1.7E-21 
239 356:1.3E-24 
231 604:2.7E-15 
216 1069:1.7E-12 
208 1317:3.3E-14 
201 1534:2.7E-20 
202 1503:1.1E-24 
235 480:1.3E-29 
210 1255:1.4E-18 
233 542:8.6E-26 
221 914:1.2E-32 
224 821:2.2E-15 
227 728:1.4E-25 
237 418:5.5E-17 
242 263:1.9E-17 
240 325:3.4E-15 
207 1348:1.0E-13 
230 635:1.1E-31 
234 511:8.3E-23 
204 1441:4.7E-12 
226 759:3.4E-19 
225 790:6.1E-15 
214 1131:7.8E-47 
205 1410:8.6E-12 
211 1224:1.1E-15 
203 1472:8.5E-20 
220 945:2.6E-46 
223 852:5.0E-27 
217 1038:1.6E-60 
212 1193:4.8E-17 
200 1565:3.5E-19 
198 1627:7.5E-11 
236 449:6.2E-56 
200 1566:6.5E-22 
209 1287:7.8E-17 
233 543:5.2E-30 
237 419:6.3E-42 
223 853:1.3E-22 
229 667:1.1E-40 
225 791:1.3E-16 
215 1101:1.5E-28 
226 760:3.4E-22 
199 1597:1.5E-15 
234 512:6.1E-34 
239 357:2.6E-25 
238 388:1.1E-27 
207 1349:1.9E-13 
203 1473:2.9E-19 
231 605:2.6E-15 
219 977:9.0E-16 
213 1163:1.3E-20 
205 1411:6.1E-18 
232 574:4.2E-13 
218 1008:7.8E-47 
227 729:3.5E-12 
214 1132:6.7E-18 
235 481:9.6E-37 
198 1628:6.5E-18 
217 1039:7.7E-18 
240 326:4.9E-19 
208 1318:3.3E-14 
201 1535:4.0E-40 
228 698:2.2E-16 
222 884:3.7E-17 
206 1380:9.9E-14 
212 1194:5.0E-28 
221 915:3.1E-21 
220 946:1.0E-19 
236 450:1.1E-57 
230 636:6.1E-25 
211 1225:1.3E-15 
199 1598:2.1E-14 
200 1567:6.2E-12 
217 1040:4.7E-12 
201 1536:5.3E-27 
232 575:8.3E-16 
216 1071:2.1E-16 
235 482:7.0E-15 
237 420:3.6E-45 
224 823:1.1E-18 
211 1226:3.5E-14 
218 1009:4.0E-16 
209 1288:4.7E-14 
238 389:1.3E-27 
205 1412:2.0E-16 
214 1133:1.4E-24 
240 327:4.5E-53 
202 1505:5.9E-19 
213 1164:6.4E-19 
226 761:3.1E-23 
220 947:6.2E-29 
223 854:2.0E-27 
236 451:2.5E-32 
215 1102:1.1E-15 
233 544:4.2E-35 
225 792:1.5E-42 
207 1350:7.4E-21 
212 1195:1.1E-18 
234 513:8.0E-36 
229 668:3.1E-15 
227 730:1.2E-29 
230 637:1.2E-20 
210 1257:3.2E-22 
222 885:9.9E-31 
231 606:2.7E-15 
239 358:7.1E-33 
228 699:6.6E-13 
221 916:7.7E-12 
206 1381:4.6E-39 
242 265:1.5E-16 
226 762:2.0E-15 
222 886:5.7E-14 
199 1599:1.6E-13 
200 1568:2.4E-20 
224 824:8.0E-38 
227 731:9.7E-24 
219 979:2.1E-24 
221 917:1.4E-26 
234 514:8.7E-37 
231 607:2.2E-15 
230 638:3.4E-37 
207 1351:2.1E-23 
210 1258:8.9E-54 
201 1537:2.5E-43 
235 483:2.9E-15 
214 1134:2.1E-30 
223 855:5.7E-44 
212 1196:2.1E-36 
220 948:8.1E-18 
233 545:5.5E-38 
239 359:7.5E-26 
225 793:7.0E-34 
229 669:3.7E-43 
202 1506:4.7E-20 
218 1010:1.9E-33 
209 1289:1.0E-14 
238 390:6.9E-31 
242 266:2.1E-26 
217 1041:2.2E-61 
216 1072:3.0E-12 
213 1165:1.0E-11 
232 576:8.8E-12 
215 1103:1.9E-21 
206 1382:5.1E-24 
240 328:2.7E-16 
211 1227:2.7E-25 
237 421:6.2E-42 
236 452:8.5E-32 
198 1631:1.1E-21 
222 887:2.2E-25 
199 1600:1.1E-21 
212 1197:5.4E-28 
221 918:2.1E-26 
220 949:1.0E-20 
228 701:2.6E-14 
235 484:4.2E-12 
239 360:1.0E-33 
223 856:4.1E-19 
215 1104:7.0E-26 
210 1259:2.6E-19 
236 453:1.2E-48 
232 577:8.8E-12 
208 1321:2.8E-20 
230 639:8.8E-30 
219 980:2.3E-19 
200 1569:6.2E-21 
229 670:2.0E-24 
238 391:5.0E-31 
224 825:3.3E-16 
213 1166:8.3E-21 
209 1290:1.8E-14 
242 267:1.7E-20 
234 515:1.6E-18 
233 546:1.2E-68 
240 329:4.1E-12 
225 794:2.1E-44 
214 1135:1.8E-19 
231 608:2.0E-15 
226 763:7.4E-16 
218 1011:9.6E-49 
207 1352:1.5E-14 
201 1538:1.8E-28 
237 422:1.9E-39 
217 1042:5.2E-20 
199 1601:6.2E-30 
222 888:5.3E-32 
213 1167:3.6E-105 
234 516:1.4E-26 
242 268:8.3E-14 
210 1260:7.8E-50 
201 1539:6.9E-45 
229 671:1.1E-19 
227 733:7.8E-33 
203 1477:1.3E-15 
200 1570:9.6E-20 
236 454:5.3E-62 
240 330:4.9E-19 
239 361:2.4E-41 
237 423:5.7E-26 
235 485:1.2E-23 
217 1043:3.4E-69 
211 1229:7.5E-19 
219 981:6.4E-27 
198 1632:8.4E-14 
214 1136:1.3E-17 
212 1198:6.6E-33 
233 547:7.8E-36 
215 1105:3.8E-19 
223 857:2.0E-30 
225 795:1.4E-31 
224 826:1.5E-16 
226 764:2.6E-14 
238 392:5.3E-26 
220 950:9.4E-20 
218 1012:1.1E-13 
232 578:6.1E-16 
208 1322:2.6E-20 
221 919:4.1E-18 
231 609:2.3E-36 
205 1415:3.4E-11 
209 1291:3.0E-73 
202 1508:3.0E-18 
207 1353:3.9E-21 
206 1385:1.1E-69 
204 1447:2.1E-11 
207 1354:6.3E-18 
235 486:3.0E-14 
202 1509:2.1E-12 
200 1571:3.2E-25 
223 858:2.7E-15 
214 1137:1.5E-18 
221 920:1.6E-32 
232 579:1.2E-19 
237 424:4.6E-42 
218 1013:4.7E-34 
227 734:1.1E-22 
228 703:1.2E-25 
225 796:3.7E-16 
242 269:7.7E-18 
208 1323:2.6E-20 
215 1106:4.3E-26 
236 455:1.5E-40 
239 362:4.9E-36 
229 672:4.0E-14 
209 1292:1.7E-12 
211 1230:3.1E-13 
199 1602:1.0E-17 
234 517:5.6E-16 
210 1261:5.7E-26 
231 610:1.1E-43 
240 331:5.8E-12 
238 393:4.5E-17 
226 765:3.9E-23 
222 889:6.0E-33 
220 951:1.3E-23 
205 1416:2.2E-56 
216 1075:1.2E-11 
201 1540:9.2E-23 
233 548:2.3E-44 
217 1044:2.1E-12 
212 1199:8.4E-29 
202 1510:2.6E-16 
212 1200:5.5E-39 
199 1603:1.3E-30 
234 518:1.0E-13 
217 1045:7.6E-31 
210 1262:4.8E-15 
205 1417:2.8E-44 
200 1572:3.8E-22 
215 1107:4.0E-15 
232 580:6.6E-19 
221 921:4.3E-31 
218 1014:4.1E-17 
241 301:2.0E-30 
231 611:7.0E-17 
198 1634:1.5E-11 
235 487:5.3E-16 
225 797:4.3E-14 
219 983:8.4E-20 
233 549:2.3E-44 
237 425:3.7E-39 
240 332:4.7E-41 
211 1231:2.0E-55 
224 828:1.1E-11 
201 1541:1.3E-25 
206 1386:7.5E-24 
209 1293:4.7E-21 
220 952:5.6E-18 
213 1169:9.7E-30 
238 394:3.2E-21 
223 859:1.5E-31 
239 363:1.3E-42 
236 456:4.1E-48 
203 1479:2.4E-11 
207 1355:2.4E-13 
227 735:1.7E-18 
229 673:2.8E-18 
222 890:4.2E-14 
214 1138:1.2E-16 
208 1324:2.4E-12 
199 1604:7.6E-25 
236 457:4.9E-47 
227 736:9.8E-14 
241 302:1.2E-33 
210 1263:1.7E-27 
214 1139:9.4E-17 
234 519:1.0E-13 
200 1573:1.2E-19 
239 364:1.3E-47 
238 395:3.8E-23 
224 829:3.9E-37 
213 1170:3.7E-49 
242 271:5.3E-17 
206 1387:3.9E-26 
207 1356:3.9E-14 
208 1325:2.5E-12 
223 860:4.2E-30 
233 550:2.5E-36 
235 488:4.4E-34 
229 674:5.1E-34 
237 426:6.8E-50 
220 953:3.9E-20 
240 333:3.0E-41 
226 767:2.1E-27 
222 891:1.9E-20 
203 1480:2.2E-20 
202 1511:1.2E-19 
218 1015:1.3E-20 
231 612:1.1E-19 
211 1232:1.7E-15 
232 581:3.0E-17 
205 1418:6.6E-11 
217 1046:3.2E-21 
221 922:2.2E-11 
207 1357:5.6E-19 
200 1574:1.4E-24 
224 830:4.2E-12 
233 551:1.9E-20 
215 1109:1.4E-15 
234 520:2.9E-23 
199 1605:4.1E-34 
218 1016:8.0E-22 
201 1543:2.7E-47 
242 272:4.0E-15 
236 458:1.6E-43 
205 1419:1.7E-13 
206 1388:1.4E-22 
209 1295:3.0E-16 
239 365:3.4E-42 
225 799:1.2E-20 
222 892:3.6E-23 
235 489:1.7E-34 
238 396:7.5E-12 
237 427:4.0E-33 
208 1326:5.3E-11 
232 582:4.1E-12 
229 675:5.1E-38 
226 768:1.7E-26 
220 954:9.6E-23 
231 613:7.7E-21 
223 861:3.6E-22 
214 1140:3.4E-38 
240 334:2.3E-37 
230 644:1.6E-28 
219 985:2.3E-19 
203 1481:5.7E-24 
227 737:2.9E-17 
221 923:1.1E-34 
219 986:5.0E-17 
212 1203:4.5E-22 
200 1575:4.2E-33 
227 738:6.2E-18 
236 459:2.3E-27 
235 490:1.9E-16 
206 1389:1.5E-13 
199 1606:1.4E-23 
220 955:5.6E-30 
216 1079:2.6E-13 
231 614:6.9E-19 
213 1172:1.4E-34 
203 1482:1.3E-19 
237 428:2.4E-31 
222 893:7.0E-32 
207 1358:7.3E-18 
201 1544:3.4E-51 
234 521:2.3E-11 
233 552:1.4E-32 
210 1265:2.5E-25 
230 645:7.8E-27 
225 800:2.2E-18 
211 1234:1.9E-12 
242 273:9.8E-24 
226 769:6.3E-16 
239 366:1.5E-37 
240 335:1.1E-37 
223 862:2.7E-25 
205 1420:1.5E-22 
221 924:3.0E-27 
232 583:8.5E-14 
224 831:1.2E-20 
208 1327:3.5E-36 
218 1017:2.2E-20 
214 1141:7.1E-16 
202 1514:2.3E-24 
201 1545:5.0E-13 
236 460:6.0E-43 
224 832:1.3E-22 
200 1576:1.1E-24 
218 1018:1.2E-16 
229 677:4.2E-21 
222 894:5.6E-27 
223 863:5.3E-23 
233 553:1.6E-51 
226 770:1.4E-30 
227 739:4.1E-16 
217 1049:9.0E-19 
220 956:6.3E-21 
219 987:1.9E-17 
228 708:6.9E-12 
213 1173:7.3E-14 
232 584:2.0E-14 
210 1266:5.4E-39 
211 1235:2.2E-13 
237 429:3.8E-28 
212 1204:5.6E-26 
225 801:3.5E-22 
238 398:5.3E-34 
207 1359:3.7E-51 
199 1607:9.5E-28 
215 1111:1.4E-16 
240 336:6.3E-28 
216 1080:3.2E-22 
221 925:1.0E-29 
230 646:1.5E-30 
208 1328:1.1E-36 
231 615:9.1E-18 
234 522:4.5E-48 
239 367:2.1E-32 
235 491:2.5E-36 
228 709:5.1E-18 
235 492:2.8E-13 
208 1329:4.8E-16 
214 1143:9.1E-22 
216 1081:2.6E-11 
221 926:1.5E-19 
236 461:1.9E-62 
201 1546:9.8E-42 
225 802:3.3E-37 
223 864:4.8E-25 
219 988:1.6E-13 
231 616:1.1E-20 
207 1360:3.3E-34 
239 368:1.8E-35 
226 771:3.1E-24 
202 1515:8.6E-17 
233 554:3.1E-43 
199 1608:9.3E-11 
241 306:2.5E-21 
224 833:2.3E-20 
220 957:5.0E-23 
227 740:4.4E-29 
209 1298:3.1E-14 
229 678:1.3E-19 
237 430:4.3E-39 
222 895:1.7E-14 
215 1112:3.0E-26 
234 523:4.5E-48 
206 1391:3.5E-22 
212 1205:7.7E-21 
218 1019:1.3E-13 
217 1050:1.3E-24 
230 647:4.2E-11 
210 1267:1.0E-22 
238 399:3.1E-33 
203 1484:4.5E-18 
213 1174:2.7E-15 
243 244:1.0E-30 
205 1422:3.4E-49 
201 1547:2.3E-32 
208 1330:5.9E-24 
205 1423:4.7E-40 
243 245:2.6E-26 
227 741:6.4E-22 
228 710:7.3E-19 
206 1392:4.4E-23 
239 369:3.4E-34 
223 865:1.4E-19 
216 1082:1.0E-13 
199 1609:1.1E-51 
237 431:1.3E-26 
224 834:7.6E-15 
240 338:2.3E-18 
222 896:6.8E-22 
219 989:5.4E-12 
212 1206:4.2E-18 
229 679:5.5E-21 
236 462:4.0E-50 
220 958:3.8E-42 
200 1578:1.0E-15 
214 1144:8.1E-22 
231 617:6.5E-17 
213 1175:2.1E-24 
221 927:3.4E-32 
217 1051:1.5E-30 
233 555:9.0E-77 
232 586:1.5E-56 
225 803:3.8E-18 
218 1020:3.5E-28 
238 400:1.1E-32 
210 1268:6.1E-37 
234 524:8.6E-51 
209 1299:7.5E-13 
235 493:4.9E-27 
211 1237:2.0E-12 
205 1424:1.1E-14 
201 1548:5.7E-32 
220 959:7.2E-40 
228 711:2.5E-17 
216 1083:2.3E-14 
232 587:6.6E-21 
203 1486:2.1E-15 
200 1579:9.1E-18 
241 308:3.4E-13 
209 1300:4.4E-16 
207 1362:1.0E-13 
213 1176:2.3E-13 
235 494:2.7E-23 
226 773:7.1E-23 
239 370:2.3E-40 
231 618:4.3E-62 
227 742:2.1E-41 
230 649:2.3E-18 
229 680:1.6E-14 
202 1517:3.5E-19 
237 432:5.1E-26 
233 556:9.0E-77 
238 401:1.9E-11 
224 835:1.5E-15 
236 463:8.2E-41 
210 1269:3.7E-30 
243 246:8.5E-24 
214 1145:3.1E-26 
215 1114:4.3E-18 
218 1021:2.1E-16 
221 928:6.7E-19 
212 1207:5.6E-20 
223 866:1.2E-20 
240 339:4.4E-23 
208 1331:9.2E-26 
211 1238:2.4E-12 
217 1052:7.5E-17 
234 525:4.3E-25 
218 1022:1.1E-16 
199 1611:2.2E-28 
226 774:7.6E-20 
237 433:1.3E-31 
216 1084:6.2E-11 
227 743:4.6E-29 
202 1518:1.5E-11 
200 1580:5.9E-20 
238 402:8.8E-17 
213 1177:3.1E-28 
212 1208:2.2E-32 
239 371:2.6E-37 
203 1487:1.3E-15 
236 464:3.3E-54 
211 1239:1.0E-17 
233 557:2.0E-28 
209 1301:4.8E-39 
240 340:3.6E-27 
207 1363:2.3E-16 
224 836:7.1E-50 
229 681:5.7E-27 
220 960:3.8E-18 
201 1549:2.2E-17 
223 867:2.8E-29 
214 1146:1.1E-25 
232 588:2.6E-18 
242 278:5.6E-18 
221 929:7.2E-16 
235 495:2.2E-19 
225 805:4.6E-16 
210 1270:1.9E-45 
234 526:2.2E-47 
206 1394:1.4E-17 
217 1053:2.0E-76 
230 650:2.4E-28 
228 712:3.2E-20 
208 1332:1.1E-19 
243 247:3.9E-16 
231 619:7.4E-24 
222 898:2.5E-24 
219 992:1.1E-24 
207 1364:2.8E-11 
240 341:1.6E-20 
217 1054:4.5E-20 
236 465:3.4E-44 
235 496:1.7E-34 
231 620:3.7E-19 
212 1209:6.2E-42 
230 651:1.2E-17 
243 248:9.0E-13 
222 899:1.0E-24 
201 1550:2.7E-34 
225 806:1.2E-29 
226 775:9.9E-17 
213 1178:2.5E-15 
239 372:8.7E-16 
215 1116:1.8E-12 
238 403:7.5E-18 
233 558:1.8E-20 
224 837:8.4E-26 
210 1271:2.6E-28 
234 527:2.2E-47 
209 1302:8.6E-13 
199 1612:3.5E-26 
221 930:2.3E-33 
220 961:9.4E-34 
232 589:2.6E-18 
223 868:1.5E-30 
208 1333:5.6E-21 
218 1023:4.4E-23 
227 744:9.4E-30 
202 1519:9.9E-28 
206 1395:7.5E-13 
200 1581:2.8E-16 
237 434:3.4E-42 
214 1147:9.0E-58 
202 1520:1.7E-19 
222 900:1.7E-30 
240 342:3.6E-42 
208 1334:2.2E-15 
233 559:1.5E-26 
221 931:1.4E-22 
199 1613:6.4E-21 
231 621:2.8E-21 
225 807:4.3E-15 
200 1582:2.6E-29 
218 1024:3.5E-48 
204 1458:4.5E-14 
228 714:1.3E-21 
212 1210:3.5E-27 
210 1272:3.2E-19 
230 652:9.8E-14 
206 1396:1.4E-16 
243 249:1.9E-31 
237 435:2.7E-36 
223 869:2.7E-13 
219 993:2.1E-12 
215 1117:3.8E-20 
207 1365:1.7E-33 
239 373:1.7E-27 
238 404:2.5E-16 
236 466:5.7E-41 
234 528:1.2E-56 
213 1179:3.9E-21 
226 776:1.7E-22 
214 1148:5.8E-18 
232 590:6.6E-25 
235 497:3.3E-22 
224 838:2.9E-18 
242 280:9.8E-27 
201 1551:1.8E-28 
217 1055:2.3E-22 
218 1025:1.4E-24 
199 1614:7.0E-22 
234 529:1.2E-56 
225 808:7.6E-22 
210 1273:1.9E-16 
208 1335:4.0E-13 
221 932:9.1E-18 
236 467:7.7E-47 
224 839:2.1E-31 
233 560:2.4E-33 
212 1211:2.4E-31 
237 436:4.2E-38 
217 1056:2.8E-26 
242 281:2.9E-27 
219 994:2.2E-16 
227 746:4.7E-18 
243 250:1.9E-25 
209 1304:2.7E-20 
230 653:4.4E-11 
220 963:1.8E-18 
206 1397:9.1E-16 
203 1490:6.9E-62 
241 312:2.3E-13 
231 622:1.1E-28 
204 1459:2.5E-12 
232 591:3.3E-14 
235 498:2.4E-17 
229 684:1.2E-11 
238 405:5.7E-17 
200 1583:6.5E-12 
228 715:8.1E-16 
239 374:5.5E-37 
226 777:2.7E-26 
201 1552:1.2E-12 
223 870:5.2E-31 
214 1149:4.6E-34 
200 1584:1.9E-13 
219 995:4.3E-18 
222 902:8.9E-47 
202 1522:1.1E-20 
203 1491:4.0E-24 
239 375:7.0E-39 
224 840:4.7E-28 
216 1088:6.9E-24 
234 530:7.6E-61 
237 437:8.8E-27 
220 964:1.4E-20 
211 1243:4.3E-13 
241 313:2.5E-19 
204 1460:1.8E-13 
226 778:2.2E-18 
205 1429:2.7E-17 
212 1212:4.7E-28 
221 933:4.3E-27 
215 1119:9.6E-15 
208 1336:4.0E-14 
218 1026:1.0E-19 
214 1150:1.7E-33 
229 685:1.2E-28 
233 561:2.4E-33 
225 809:1.4E-17 
223 871:7.4E-28 
231 623:1.2E-17 
207 1367:6.8E-12 
235 499:6.8E-36 
213 1181:3.0E-21 
236 468:3.3E-25 
210 1274:1.0E-21 
243 251:1.5E-30 
217 1057:1.6E-24 
206 1398:1.3E-12 
199 1615:8.6E-17 
232 592:3.3E-14 
209 1305:2.7E-20 
240 344:2.7E-37 
230 654:1.7E-11 
229 686:6.8E-28 
202 1523:1.0E-30 
239 376:2.7E-13 
206 1399:2.0E-13 
232 593:6.3E-18 
220 965:1.8E-20 
240 345:2.3E-13 
211 1244:7.3E-16 
218 1027:2.9E-20 
199 1616:8.0E-39 
208 1337:3.3E-15 
209 1306:1.2E-18 
221 934:2.0E-24 
234 531:4.9E-50 
231 624:2.0E-47 
228 717:8.8E-37 
233 562:1.8E-22 
230 655:8.2E-24 
212 1213:1.2E-17 
224 841:4.6E-13 
225 810:1.5E-30 
236 469:6.6E-44 
203 1492:5.4E-18 
201 1554:3.9E-41 
226 779:3.0E-16 
242 283:7.7E-35 
217 1058:4.1E-54 
237 438:1.4E-28 
222 903:1.2E-30 
200 1585:1.8E-33 
243 252:1.5E-27 
205 1430:3.1E-15 
238 407:1.5E-30 
219 996:2.3E-28 
227 748:6.8E-27 
215 1120:8.0E-25 
213 1182:1.3E-25 
214 1151:1.9E-65 
210 1275:7.1E-44 
209 1307:6.9E-20 
238 408:7.6E-18 
202 1524:4.9E-20 
225 811:2.1E-19 
233 563:2.6E-30 
224 842:2.6E-32 
208 1338:2.0E-12 
221 935:8.7E-17 
237 439:1.4E-34 
220 966:1.3E-24 
231 625:8.1E-22 
236 470:1.1E-27 
223 873:4.3E-24 
234 532:1.1E-57 
230 656:3.5E-25 
219 997:2.5E-15 
205 1431:6.5E-96 
217 1059:1.5E-69 
210 1276:8.9E-20 
215 1121:6.2E-13 
199 1617:2.9E-20 
201 1555:9.5E-47 
239 377:1.2E-46 
214 1152:1.8E-13 
228 718:5.6E-16 
240 346:4.6E-17 
206 1400:1.1E-12 
243 253:1.0E-17 
227 749:3.3E-12 
218 1028:6.2E-17 
203 1493:1.9E-32 
235 501:2.8E-42 
242 284:2.4E-18 
222 904:3.2E-40 
232 594:7.7E-17 
200 1587:4.0E-14 
222 905:3.4E-22 
204 1463:4.2E-17 
217 1060:3.3E-24 
211 1246:6.8E-19 
212 1215:3.3E-22 
226 781:1.1E-15 
223 874:6.9E-26 
227 750:3.1E-21 
240 347:4.8E-25 
203 1494:1.3E-19 
242 285:2.1E-24 
234 533:1.1E-57 
235 502:3.7E-13 
210 1277:2.0E-22 
206 1401:9.7E-45 
213 1184:5.4E-43 
208 1339:1.8E-11 
239 378:1.1E-55 
221 936:6.4E-29 
236 471:3.5E-23 
214 1153:4.2E-22 
199 1618:7.0E-43 
241 316:6.2E-14 
231 626:3.4E-16 
224 843:5.5E-29 
205 1432:8.9E-18 
232 595:4.5E-18 
218 1029:3.4E-22 
219 998:7.2E-26 
228 719:6.4E-23 
233 564:2.6E-30 
238 409:8.0E-18 
220 967:3.1E-27 
237 440:3.0E-44 
201 1556:2.6E-48 
229 688:2.5E-14 
222 906:2.1E-29 
199 1619:8.9E-13 
208 1340:5.5E-21 
213 1185:1.1E-16 
241 317:1.5E-14 
243 255:1.0E-39 
200 1588:3.0E-24 
201 1557:2.9E-26 
227 751:4.2E-11 
219 999:1.0E-12 
205 1433:1.4E-14 
238 410:3.4E-39 
237 441:9.9E-32 
225 813:8.4E-30 
202 1526:5.3E-23 
230 658:2.3E-32 
221 937:3.1E-30 
218 1030:1.7E-11 
242 286:7.3E-15 
236 472:6.1E-29 
233 565:3.1E-35 
239 379:4.4E-24 
211 1247:8.2E-13 
203 1495:1.3E-14 
220 968:7.9E-36 
217 1061:8.1E-30 
212 1216:6.2E-11 
214 1154:2.1E-20 
206 1402:2.0E-13 
216 1092:9.0E-18 
231 627:4.9E-32 
240 348:1.9E-15 
232 596:4.5E-13 
210 1278:1.0E-14 
234 534:1.5E-51 
235 503:7.2E-16 
226 782:6.9E-15 
229 689:2.1E-12 
201 1558:9.6E-28 
215 1124:1.2E-15 
236 473:4.2E-44 
205 1434:9.4E-11 
199 1620:1.6E-11 
238 411:1.9E-29 
210 1279:7.2E-32 
231 628:3.2E-32 
242 287:2.6E-29 
240 349:5.5E-23 
212 1217:2.1E-12 
237 442:4.9E-44 
200 1589:3.0E-20 
234 535:5.5E-49 
202 1527:1.5E-22 
211 1248:3.7E-13 
239 380:7.0E-46 
213 1186:2.9E-14 
227 752:1.4E-25 
226 783:1.5E-14 
241 318:3.1E-22 
206 1403:9.1E-26 
214 1155:2.7E-11 
222 907:7.5E-24 
229 690:1.9E-30 
203 1496:1.5E-24 
224 845:1.1E-16 
223 876:2.2E-24 
216 1093:1.2E-12 
230 659:9.3E-40 
243 256:5.6E-13 
204 1465:4.6E-14 
219 1000:2.4E-24 
217 1062:1.7E-51 
221 938:3.7E-18 
233 566:6.8E-28 
218 1031:2.0E-36 
220 969:7.7E-16 
207 1372:1.3E-12 
232 597:4.0E-12 
232 598:6.8E-16 
200 1590:3.9E-19 
208 1342:1.0E-23 
239 381:7.4E-37 
221 939:2.4E-20 
240 350:1.0E-30 
199 1621:1.9E-14 
201 1559:7.5E-37 
214 1156:2.9E-59 
225 815:7.9E-31 
243 257:1.2E-36 
227 753:1.7E-49 
217 1063:1.7E-18 
211 1249:1.8E-36 
234 536:1.1E-65 
222 908:1.5E-85 
224 846:2.2E-22 
223 877:2.8E-41 
233 567:6.8E-28 
238 412:1.3E-29 
205 1435:2.9E-17 
237 443:4.3E-23 
216 1094:5.6E-22 
226 784:8.7E-22 
202 1528:6.9E-33 
235 505:7.0E-31 
204 1466:5.2E-13 
210 1280:2.4E-26 
213 1187:2.1E-20 
231 629:1.3E-56 
236 474:4.9E-33 
229 691:1.3E-15 
203 1497:3.9E-12 
220 970:4.2E-51 
230 660:4.3E-17 
206 1404:7.3E-11 
215 1125:8.0E-17 
212 1218:1.4E-21 
225 816:6.1E-39 
241 320:1.4E-24 
207 1374:7.8E-12 
231 630:5.8E-60 
235 506:1.0E-15 
229 692:5.8E-28 
239 382:3.5E-48 
206 1405:2.1E-85 
240 351:5.7E-36 
232 599:6.8E-16 
203 1498:7.7E-18 
223 878:7.6E-64 
234 537:4.9E-57 
208 1343:4.4E-12 
201 1560:4.0E-49 
237 444:5.4E-19 
214 1157:8.0E-11 
226 785:1.2E-25 
233 568:6.9E-21 
215 1126:4.2E-25 
211 1250:1.1E-20 
230 661:1.3E-13 
218 1033:9.2E-15 
222 909:9.4E-67 
236 475:5.9E-57 
238 413:2.0E-12 
243 258:4.7E-31 
199 1622:4.0E-13 
219 1002:5.7E-13 
213 1188:3.3E-21 
210 1281:2.3E-18 
220 971:1.6E-16 
200 1591:4.8E-14 
224 847:1.8E-16 
217 1064:6.5E-57 
201 1561:1.4E-44 
205 1437:9.0E-19 
235 507:6.6E-17 
204 1468:8.4E-14 
224 848:7.6E-22 
200 1592:1.2E-37 
233 569:3.0E-29 
208 1344:5.5E-21 
236 476:5.3E-49 
210 1282:5.8E-12 
219 1003:3.7E-17 
225 817:8.2E-12 
237 445:3.0E-17 
218 1034:5.4E-15 
212 1220:2.4E-16 
242 290:1.3E-11 
232 600:4.2E-14 
226 786:1.5E-29 
229 693:5.2E-12 
216 1096:1.7E-15 
220 972:2.1E-21 
234 538:1.1E-59 
202 1530:2.4E-24 
207 1375:5.4E-13 
222 910:1.6E-73 
231 631:1.6E-64 
213 1189:5.4E-13 
206 1406:6.8E-51 
239 383:4.2E-44 
227 755:6.8E-15 
221 941:4.3E-18 
243 259:2.3E-50 
241 321:6.7E-28 
223 879:6.7E-47 
240 352:2.0E-40 
231 632:3.5E-19 
199 1624:2.2E-22 
223 880:5.5E-23 
215 1128:2.0E-22 
225 818:1.5E-12 
201 1562:2.8E-47 
220 973:2.1E-42 
206 1407:8.1E-20 
204 1469:2.9E-15 
228 725:3.6E-13 
221 942:2.6E-20 
243 260:2.6E-30 
212 1221:9.2E-22 
236 477:8.1E-30 
239 384:3.6E-27 
232 601:9.1E-13 
202 1531:1.1E-26 
227 756:4.8E-14 
235 508:1.9E-16 
240 353:2.1E-18 
237 446:5.3E-19 
211 1252:8.5E-12 
226 787:2.3E-24 
217 1066:1.7E-13 
222 911:2.7E-24 
233 570:5.4E-56 
213 1190:2.6E-14 
229 694:1.0E-23 
219 1004:2.8E-23 
208 1345:2.6E-15 
214 1159:1.3E-23 
203 1500:2.5E-18 
218 1035:5.0E-36 
210 1283:2.2E-24 
234 539:4.7E-63 
204 1470:1.3E-13 
199 1625:1.1E-13 
201 1563:1.1E-17 
235 509:4.8E-36 
220 974:3.8E-21 
242 292:4.4E-15 
212 1222:3.2E-65 
215 1129:7.8E-15 
218 1036:5.8E-42 
213 1191:3.8E-12 
229 695:5.5E-12 
231 633:1.2E-56 
211 1253:1.0E-11 
237 447:2.3E-26 
243 261:2.9E-25 
230 664:2.0E-11 
236 478:4.7E-49 
210 1284:1.7E-31 
233 571:3.3E-18 
225 819:1.2E-12 
232 602:2.1E-47 
228 726:3.2E-17 
222 912:1.4E-23 
208 1346:1.3E-30 
239 385:8.1E-24 
217 1067:5.1E-25 
206 1408:6.7E-30 
216 1098:3.6E-17 
203 1501:2.4E-12 
224 850:1.3E-23 
205 1439:4.4E-12 
240 354:1.0E-15 
214 1160:4.8E-28 
219 1005:1.4E-17 
202 1532:7.6E-12 
209 1315:9.0E-17 
223 881:8.4E-22 
234 540:3.4E-53 
221 943:1.7E-30 
227 757:3.2E-14 
220 975:2.6E-33 
199 1626:6.6E-25 
202 1533:2.0E-15 
232 603:2.1E-47 
200 1595:8.1E-28 
201 1564:1.5E-41 
218 1037:6.0E-20 
217 1068:2.0E-21 
207 1378:2.3E-14 
211 1254:9.5E-15 
213 1192:1.4E-34 
228 727:1.3E-23 
235 510:1.1E-35 
209 1316:9.0E-17 
226 789:1.1E-33 
208 1347:1.2E-29 
224 851:7.2E-15 
243 262:1.0E-12 
242 293:2.0E-13 
240 355:1.2E-20 
212 1223:2.9E-15 
234 541:2.4E-31 
237 448:2.8E-41 
219 1006:8.1E-13 
230 665:4.1E-14 
222 913:3.9E-60 
236 479:3.4E-41 
225 820:5.9E-17 
206 1409:6.1E-17 
223 882:6.3E-60 
215 1130:1.8E-30 
221 944:1.2E-32 
210 1285:1.3E-33 
239 386:5.6E-27 
216 1099:4.9E-14 
231 634:8.9E-24 
203 1502:3.9E-16 
233 572:3.2E-18 
205 1441:4.4E-32 
199 1627:1.3E-14 
212 1224:8.2E-39 
240 356:6.0E-21 
222 914:1.2E-26 
236 480:1.4E-27 
215 1131:2.6E-21 
229 697:1.5E-15 
204 1472:2.9E-12 
218 1038:8.7E-22 
202 1534:9.5E-15 
232 604:6.7E-52 
206 1410:4.1E-18 
221 945:1.0E-33 
242 294:2.5E-19 
207 1379:9.0E-20 
217 1069:1.7E-17 
231 635:4.3E-17 
224 852:5.3E-23 
225 821:8.3E-17 
200 1596:5.6E-15 
230 666:8.6E-20 
243 263:3.2E-22 
235 511:1.1E-28 
213 1193:4.3E-22 
220 976:2.6E-17 
227 759:1.4E-12 
226 790:3.4E-19 
214 1162:7.2E-12 
208 1348:1.5E-29 
237 449:2.4E-36 
234 542:3.0E-30 
239 387:1.2E-44 
223 883:6.7E-15 
233 573:3.4E-28 
203 1503:1.4E-19 
201 1565:2.2E-33 
211 1255:2.1E-11 
199 1628:2.6E-27 
201 1566:2.6E-40 
238 419:6.0E-34 
211 1256:2.2E-47 
237 450:1.0E-43 
234 543:1.1E-36 
233 574:1.1E-30 
224 853:8.1E-13 
212 1225:9.2E-40 
208 1349:1.2E-21 
239 388:2.9E-33 
220 977:9.4E-24 
230 667:1.9E-44 
227 760:1.0E-12 
228 729:9.5E-19 
203 1504:1.8E-52 
200 1597:2.5E-19 
240 357:1.5E-25 
206 1411:5.0E-30 
221 946:2.6E-18 
213 1194:5.9E-29 
202 1535:3.8E-20 
226 791:4.3E-15 
235 512:5.8E-26 
216 1101:8.1E-21 
231 636:2.2E-23 
207 1380:2.1E-12 
210 1287:1.3E-15 
218 1039:8.2E-21 
214 1163:9.0E-39 
242 295:2.0E-19 
223 884:2.7E-11 
229 698:5.9E-37 
217 1070:4.6E-29 
232 605:9.4E-53 
215 1132:5.3E-20 
204 1473:2.3E-12 
222 915:4.9E-20 
236 481:5.0E-47 
202 1536:2.8E-17 
216 1102:1.9E-14 
218 1040:9.0E-12 
230 668:1.1E-12 
231 637:1.2E-34 
227 761:3.3E-53 
225 823:6.3E-18 
213 1195:1.3E-24 
212 1226:2.2E-35 
217 1071:2.2E-23 
224 854:1.5E-18 
200 1598:1.9E-20 
201 1567:9.3E-22 
222 916:2.1E-14 
236 482:5.6E-19 
226 792:1.2E-22 
239 389:3.0E-33 
229 699:3.2E-13 
203 1505:2.8E-21 
219 1009:1.6E-12 
223 885:1.4E-24 
237 451:1.7E-25 
206 1412:1.0E-17 
242 296:4.0E-15 
243 265:1.7E-36 
207 1381:1.3E-46 
228 730:3.6E-17 
233 575:1.1E-27 
220 978:2.9E-20 
210 1288:6.5E-46 
205 1443:6.5E-17 
234 544:5.9E-39 
208 1350:4.1E-19 
235 513:1.8E-27 
221 947:4.5E-18 
214 1164:1.6E-19 
232 606:3.0E-53 
240 358:3.4E-25 
241 327:2.5E-19 
215 1133:2.2E-19 
238 420:2.2E-39 
215 1134:5.7E-16 
199 1630:1.9E-11 
203 1506:2.8E-24 
201 1568:5.7E-27 
202 1537:1.3E-19 
228 731:1.4E-15 
238 421:2.4E-37 
213 1196:3.2E-34 
206 1413:3.2E-17 
230 669:1.4E-31 
210 1289:8.2E-46 
219 1010:2.1E-25 
226 793:4.7E-21 
205 1444:1.1E-18 
207 1382:5.0E-17 
211 1258:2.1E-15 
221 948:4.4E-16 
217 1072:6.2E-25 
237 452:6.2E-25 
216 1103:2.3E-19 
214 1165:6.3E-12 
242 297:2.7E-19 
235 514:3.6E-31 
227 762:8.7E-18 
239 390:8.5E-49 
231 638:2.7E-23 
224 855:1.2E-14 
218 1041:1.9E-23 
212 1227:1.3E-18 
222 917:4.3E-26 
241 328:2.0E-39 
233 576:8.8E-28 
234 545:2.7E-35 
220 979:5.4E-47 
229 700:1.0E-17 
204 1475:1.7E-16 
240 359:7.9E-18 
225 824:1.5E-34 
208 1351:1.8E-26 
232 607:5.6E-55 
217 1073:5.1E-12 
203 1507:1.7E-26 
234 546:5.4E-67 
236 484:1.7E-14 
208 1352:4.5E-11 
211 1259:1.4E-17 
239 391:1.5E-52 
220 980:9.4E-29 
241 329:1.1E-35 
237 453:5.6E-44 
215 1135:2.5E-20 
238 422:1.0E-33 
233 577:8.8E-28 
230 670:5.2E-20 
218 1042:2.3E-18 
209 1321:1.2E-19 
226 794:6.1E-28 
206 1414:1.8E-15 
202 1538:4.6E-12 
223 887:1.5E-26 
204 1476:1.7E-16 
229 701:1.6E-15 
227 763:8.8E-17 
199 1631:2.8E-23 
219 1011:5.7E-20 
213 1197:1.5E-30 
212 1228:4.7E-29 
232 608:1.0E-56 
235 515:3.0E-13 
214 1166:2.8E-17 
216 1104:8.9E-12 
231 639:4.7E-51 
225 825:1.4E-13 
222 918:7.1E-17 
201 1569:3.1E-41 
240 360:4.3E-25 
221 949:2.2E-17 
211 1260:1.2E-14 
200 1601:4.0E-17 
199 1632:6.2E-18 
201 1570:2.0E-20 
238 423:1.4E-22 
223 888:4.4E-31 
225 826:8.4E-13 
204 1477:1.2E-11 
233 578:3.2E-40 
202 1539:1.0E-17 
217 1074:4.9E-16 
234 547:1.8E-53 
236 485:2.0E-24 
226 795:1.5E-17 
227 764:2.8E-34 
243 268:5.5E-36 
205 1446:5.2E-13 
203 1508:2.2E-17 
206 1415:5.8E-13 
208 1353:3.4E-25 
218 1043:8.2E-25 
222 919:2.0E-13 
240 361:8.9E-37 
220 981:3.6E-42 
224 857:2.8E-47 
209 1322:1.1E-19 
237 454:4.5E-52 
231 640:1.4E-16 
241 330:4.0E-38 
228 733:1.6E-37 
213 1198:1.5E-45 
221 950:1.5E-17 
232 609:1.5E-13 
212 1229:1.2E-14 
215 1136:5.0E-22 
235 516:6.5E-25 
214 1167:7.8E-22 
230 671:4.2E-11 
229 702:8.1E-18 
239 392:2.4E-44 
242 299:1.4E-19 
219 1012:1.9E-16 
227 765:3.2E-18 
210 1292:1.6E-20 
201 1571:4.7E-37 
199 1633:1.1E-14 
240 362:2.5E-38 
212 1230:6.5E-11 
200 1602:2.0E-29 
222 920:2.2E-31 
217 1075:3.3E-61 
224 858:9.5E-29 
221 951:3.2E-17 
202 1540:3.0E-13 
225 827:1.9E-15 
223 889:4.6E-31 
211 1261:2.2E-44 
243 269:9.0E-18 
208 1354:5.1E-29 
236 486:2.8E-16 
239 393:7.0E-12 
235 517:9.6E-19 
237 455:8.9E-39 
213 1199:1.0E-38 
226 796:2.8E-13 
218 1044:8.1E-17 
231 641:1.4E-16 
206 1416:8.9E-41 
234 548:1.1E-51 
219 1013:2.6E-18 
203 1509:3.9E-13 
238 424:9.7E-38 
209 1323:1.1E-19 
216 1106:1.9E-16 
207 1385:1.3E-47 
205 1447:2.9E-15 
232 610:1.3E-14 
229 703:2.0E-30 
233 579:2.0E-41 
238 425:2.8E-28 
201 1572:5.0E-30 
237 456:5.8E-37 
225 828:3.4E-11 
215 1138:5.5E-14 
240 363:2.7E-40 
243 270:3.8E-19 
208 1355:2.7E-14 
205 1448:5.4E-21 
239 394:2.0E-39 
210 1293:4.6E-23 
236 487:1.5E-19 
234 549:1.1E-51 
224 859:2.9E-51 
213 1200:5.8E-40 
226 797:1.6E-23 
230 673:1.0E-18 
233 580:4.4E-40 
214 1169:7.9E-20 
218 1045:7.5E-35 
216 1107:2.0E-14 
231 642:1.4E-16 
220 983:1.3E-26 
207 1386:1.8E-16 
217 1076:6.0E-40 
202 1541:4.9E-15 
206 1417:2.7E-68 
221 952:2.3E-16 
203 1510:2.1E-12 
222 921:8.0E-34 
209 1324:5.6E-17 
200 1603:5.5E-24 
232 611:1.3E-12 
199 1634:2.2E-16 
207 1387:5.1E-17 
208 1356:3.2E-17 
200 1604:2.5E-25 
199 1635:5.4E-11 
221 953:4.0E-16 
220 984:9.8E-20 
201 1573:3.1E-46 
226 798:1.8E-26 
227 767:3.7E-28 
215 1139:2.1E-17 
240 364:1.3E-48 
214 1170:2.5E-21 
211 1263:1.1E-13 
236 488:6.0E-44 
230 674:2.6E-33 
210 1294:1.5E-31 
231 643:1.4E-16 
229 705:7.8E-19 
237 457:6.2E-35 
238 426:9.6E-41 
212 1232:4.8E-33 
205 1449:5.4E-21 
219 1015:9.9E-11 
203 1511:5.6E-20 
239 395:9.5E-33 
234 550:1.0E-43 
243 271:1.9E-24 
233 581:1.2E-32 
209 1325:6.3E-17 
225 829:4.0E-39 
232 612:9.7E-13 
218 1046:6.9E-17 
217 1077:6.7E-47 
202 1543:6.6E-31 
229 706:8.2E-16 
233 582:8.8E-34 
214 1171:6.0E-16 
210 1295:1.7E-39 
223 892:9.3E-32 
216 1109:2.9E-13 
200 1605:3.7E-26 
206 1419:5.1E-13 
204 1481:4.4E-15 
212 1233:1.2E-16 
211 1264:1.7E-30 
227 768:3.8E-28 
236 489:3.5E-44 
205 1450:5.4E-21 
225 830:1.4E-15 
215 1140:8.4E-11 
237 458:3.2E-41 
222 923:6.6E-30 
243 272:6.9E-18 
220 985:3.4E-18 
230 675:3.2E-61 
217 1078:1.0E-14 
231 644:2.1E-19 
208 1357:2.0E-20 
234 551:4.2E-18 
240 365:1.5E-40 
235 520:2.1E-17 
232 613:4.5E-20 
228 737:7.9E-14 
209 1326:2.4E-70 
224 861:1.5E-43 
201 1574:4.2E-48 
238 427:1.5E-36 
219 1016:7.6E-12 
239 396:8.6E-23 
207 1388:6.0E-17 
218 1047:4.2E-17 
226 799:4.9E-14 
227 769:2.2E-18 
234 552:3.5E-55 
200 1606:2.7E-24 
206 1420:4.1E-25 
210 1296:4.7E-30 
205 1451:5.4E-21 
239 397:1.7E-16 
223 893:4.8E-29 
221 955:8.7E-11 
203 1513:1.3E-11 
215 1141:1.7E-34 
224 862:1.4E-16 
209 1327:4.9E-16 
226 800:2.3E-25 
208 1358:3.6E-30 
238 428:9.7E-35 
216 1110:9.8E-18 
222 924:4.9E-26 
231 645:4.6E-39 
213 1203:3.5E-23 
230 676:5.9E-14 
220 986:8.0E-85 
218 1048:5.2E-16 
225 831:9.4E-22 
243 273:5.2E-16 
237 459:1.6E-37 
240 366:1.2E-39 
214 1172:1.6E-34 
217 1079:7.8E-51 
236 490:4.6E-19 
212 1234:1.2E-30 
202 1544:3.8E-21 
201 1575:1.7E-23 
233 583:2.0E-40 
219 1017:1.2E-15 
207 1389:2.4E-15 
232 614:1.7E-19 
237 460:5.0E-33 
203 1514:1.7E-21 
200 1607:1.4E-22 
216 1111:1.9E-16 
218 1049:3.3E-21 
231 646:2.3E-15 
209 1328:1.0E-16 
242 305:9.8E-24 
226 801:6.7E-26 
221 956:9.9E-13 
229 708:3.4E-15 
201 1576:3.8E-44 
212 1235:1.9E-20 
228 739:9.5E-18 
233 584:4.2E-35 
220 987:1.4E-11 
238 429:3.3E-22 
234 553:1.7E-62 
232 615:1.8E-14 
217 1080:1.2E-36 
223 894:3.0E-25 
208 1359:1.8E-12 
214 1173:4.1E-12 
243 274:1.1E-20 
239 398:1.2E-42 
235 522:3.0E-42 
222 925:1.0E-22 
213 1204:4.7E-26 
211 1266:1.4E-12 
240 367:5.5E-37 
219 1018:8.1E-15 
210 1297:2.5E-33 
224 863:4.0E-20 
215 1142:4.2E-12 
205 1452:5.4E-21 
206 1421:1.1E-16 
225 832:2.6E-23 
227 770:1.8E-23 
236 491:3.3E-46 
229 709:6.7E-37 
227 771:1.8E-21 
201 1577:6.4E-21 
204 1484:3.1E-21 
239 399:4.7E-43 
222 926:1.0E-14 
221 957:3.2E-11 
203 1515:1.9E-16 
220 988:6.2E-40 
241 337:2.1E-22 
240 368:4.2E-36 
225 833:1.2E-19 
218 1050:3.1E-33 
226 802:2.7E-22 
237 461:1.1E-56 
202 1546:2.8E-23 
206 1422:8.0E-71 
209 1329:5.9E-39 
213 1205:1.1E-23 
228 740:4.9E-17 
217 1081:4.2E-16 
207 1391:1.1E-17 
243 275:4.3E-39 
234 554:2.6E-57 
212 1236:1.7E-14 
242 306:2.3E-20 
232 616:3.2E-20 
233 585:1.3E-25 
224 864:7.9E-16 
238 430:3.8E-33 
216 1112:6.8E-13 
235 523:3.0E-42 
236 492:5.1E-14 
210 1298:3.7E-30 
219 1019:1.5E-12 
205 1453:5.4E-21 
215 1143:3.5E-20 
208 1360:3.7E-15 
202 1547:1.1E-21 
200 1609:5.2E-14 
233 586:4.5E-14 
217 1082:1.8E-31 
229 710:8.3E-27 
214 1175:1.3E-16 
219 1020:6.9E-14 
213 1206:3.1E-25 
208 1361:1.0E-20 
211 1268:1.1E-13 
203 1516:1.2E-13 
205 1454:5.4E-21 
206 1423:5.3E-75 
224 865:1.2E-11 
232 617:7.5E-18 
242 307:6.5E-13 
241 338:3.6E-33 
210 1299:1.5E-33 
227 772:3.4E-18 
231 648:3.7E-27 
216 1113:7.9E-15 
236 493:2.2E-24 
243 276:4.6E-20 
209 1330:1.6E-19 
226 803:3.3E-16 
234 555:1.0E-67 
235 524:3.7E-40 
212 1237:9.3E-27 
222 927:9.5E-24 
218 1051:1.3E-32 
215 1144:1.9E-19 
220 989:7.1E-11 
237 462:8.5E-44 
244 245:8.5E-23 
223 896:1.4E-19 
240 369:2.8E-34 
201 1578:9.7E-34 
239 400:6.1E-37 
221 958:8.0E-20 
207 1392:8.7E-16 
238 431:5.0E-18 
216 1114:2.6E-11 
203 1517:2.3E-16 
201 1579:8.9E-34 
212 1238:5.8E-32 
231 649:1.1E-32 
233 587:1.2E-45 
207 1393:8.1E-12 
209 1331:1.5E-16 
224 866:2.2E-40 
219 1021:1.2E-14 
215 1145:1.9E-32 
243 277:5.1E-23 
240 370:6.4E-41 
205 1455:5.4E-21 
234 556:1.0E-67 
235 525:9.4E-24 
236 494:3.0E-23 
222 928:2.8E-13 
226 804:4.7E-14 
232 618:3.5E-15 
229 711:4.4E-20 
242 308:1.0E-11 
208 1362:8.7E-30 
217 1083:9.4E-34 
230 680:7.7E-12 
225 835:8.7E-14 
202 1548:3.5E-23 
218 1052:2.3E-31 
244 246:2.5E-21 
213 1207:5.8E-20 
221 959:4.1E-19 
211 1269:3.1E-18 
206 1424:1.2E-17 
237 463:6.3E-40 
228 742:1.1E-25 
220 990:1.8E-20 
227 773:3.6E-29 
238 432:1.9E-21 
210 1300:5.6E-39 
241 339:7.4E-14 
225 836:4.9E-54 
209 1332:1.8E-29 
233 588:8.1E-21 
227 774:1.6E-13 
234 557:7.2E-42 
229 712:2.3E-24 
244 247:5.1E-14 
213 1208:3.4E-35 
240 371:1.2E-22 
231 650:8.3E-52 
230 681:2.3E-24 
203 1518:6.5E-24 
235 526:8.4E-35 
239 402:1.7E-18 
200 1611:8.3E-24 
215 1146:4.7E-20 
223 898:1.4E-22 
219 1022:5.2E-15 
208 1363:5.3E-29 
211 1270:6.9E-13 
217 1084:1.6E-99 
224 867:1.2E-28 
214 1177:7.2E-33 
201 1580:5.5E-25 
226 805:1.4E-23 
236 495:1.4E-26 
207 1394:7.8E-14 
243 278:5.3E-32 
228 743:5.9E-17 
221 960:4.7E-25 
238 433:1.1E-25 
237 464:3.9E-48 
212 1239:3.4E-21 
218 1053:5.0E-23 
210 1301:1.6E-29 
232 619:4.2E-22 
242 309:2.7E-18 
222 929:1.9E-21 
205 1456:5.4E-21 
220 991:5.0E-19 
229 713:1.6E-12 
226 806:4.8E-28 
209 1333:7.5E-22 
202 1550:2.5E-12 
238 434:8.4E-34 
232 620:2.4E-20 
205 1457:5.4E-21 
227 775:4.7E-23 
208 1364:6.8E-14 
217 1085:4.0E-63 
243 279:4.2E-18 
201 1581:1.4E-41 
203 1519:9.2E-18 
233 589:8.1E-21 
213 1209:5.5E-47 
231 651:1.6E-35 
228 744:1.3E-28 
224 868:6.7E-17 
239 403:1.0E-19 
242 310:6.6E-14 
212 1240:1.2E-17 
225 837:7.0E-22 
200 1612:1.1E-36 
235 527:8.4E-35 
220 992:3.4E-27 
215 1147:1.8E-14 
223 899:6.2E-26 
214 1178:2.5E-12 
234 558:9.7E-19 
236 496:2.2E-29 
210 1302:2.1E-33 
221 961:2.0E-33 
218 1054:2.6E-22 
222 930:1.6E-36 
211 1271:2.1E-12 
240 372:3.7E-11 
237 465:6.4E-41 
231 652:9.9E-15 
210 1303:2.2E-19 
200 1613:1.2E-13 
207 1396:4.5E-18 
215 1148:1.9E-22 
223 900:2.3E-26 
201 1582:4.3E-25 
237 466:3.9E-32 
202 1551:3.0E-19 
224 869:1.5E-28 
218 1055:2.5E-25 
229 714:9.4E-39 
233 590:9.3E-26 
235 528:4.4E-43 
243 280:1.2E-30 
212 1241:3.6E-17 
227 776:3.5E-20 
244 249:4.6E-21 
240 373:1.2E-23 
236 497:3.1E-20 
208 1365:6.5E-16 
239 404:3.8E-17 
234 559:3.0E-24 
205 1458:2.8E-18 
220 993:9.7E-26 
225 838:1.4E-19 
238 435:2.0E-31 
222 931:4.7E-75 
226 807:1.9E-14 
241 342:1.2E-15 
219 1024:2.1E-18 
217 1086:2.9E-25 
213 1210:4.8E-27 
203 1520:8.9E-23 
236 498:1.2E-11 
227 777:3.0E-33 
211 1273:1.4E-39 
205 1459:2.2E-17 
229 715:1.9E-15 
209 1335:3.1E-15 
232 622:3.0E-16 
202 1552:2.5E-14 
222 932:1.7E-76 
230 684:1.9E-11 
241 343:8.0E-21 
220 994:2.6E-21 
201 1583:6.1E-13 
231 653:8.3E-30 
239 405:2.9E-22 
244 250:3.1E-18 
213 1211:1.0E-32 
203 1521:3.1E-48 
218 1056:9.5E-49 
210 1304:1.9E-14 
216 1118:1.8E-16 
223 901:6.8E-16 
240 374:4.8E-28 
215 1149:6.5E-22 
235 529:4.4E-43 
225 839:3.6E-31 
234 560:8.2E-45 
200 1614:2.3E-26 
233 591:2.2E-32 
212 1242:5.4E-13 
238 436:2.2E-33 
207 1397:5.3E-21 
237 467:3.4E-55 
224 870:6.7E-18 
243 281:4.4E-30 
243 282:1.3E-19 
229 716:2.0E-11 
219 1026:6.2E-13 
232 623:5.4E-16 
228 747:4.6E-11 
204 1491:7.4E-22 
239 406:7.8E-17 
223 902:4.8E-40 
233 592:2.2E-32 
201 1584:7.8E-12 
207 1398:3.4E-14 
211 1274:1.7E-23 
237 468:3.6E-26 
206 1429:3.1E-15 
242 313:1.2E-20 
210 1305:1.9E-14 
212 1243:2.5E-11 
214 1181:2.1E-38 
230 685:7.0E-27 
227 778:3.2E-48 
231 654:2.1E-13 
203 1522:6.8E-22 
222 933:1.9E-37 
225 840:1.4E-31 
218 1057:2.2E-28 
240 375:6.2E-32 
226 809:7.3E-25 
205 1460:2.6E-22 
217 1088:9.2E-32 
236 499:1.2E-41 
234 561:8.2E-45 
235 530:4.3E-44 
224 871:1.4E-46 
220 995:7.6E-35 
213 1212:3.6E-28 
241 344:1.0E-19 
238 437:9.7E-21 
200 1615:1.3E-38 
218 1058:4.3E-21 
243 283:1.1E-20 
200 1616:3.6E-18 
201 1585:1.6E-23 
232 624:4.5E-15 
205 1461:1.0E-18 
237 469:5.0E-32 
233 593:6.4E-35 
242 314:1.5E-14 
220 996:2.6E-36 
223 903:2.8E-28 
224 872:1.1E-30 
207 1399:4.6E-16 
225 841:1.1E-14 
210 1306:1.8E-21 
213 1213:8.8E-17 
221 965:3.6E-15 
216 1120:5.9E-17 
211 1275:2.2E-11 
239 407:1.9E-42 
228 748:3.4E-11 
244 252:2.5E-21 
204 1492:6.2E-11 
229 717:4.7E-34 
227 779:9.7E-17 
212 1244:1.1E-14 
203 1523:5.0E-22 
241 345:1.4E-11 
234 562:7.1E-30 
236 500:3.5E-16 
235 531:1.3E-42 
217 1089:3.3E-44 
219 1027:1.2E-17 
222 934:2.3E-25 
209 1337:1.9E-94 
226 810:5.0E-14 
206 1430:2.2E-23 
231 655:2.7E-25 
202 1554:1.5E-23 
238 438:2.1E-28 
203 1524:3.8E-13 
244 253:2.2E-15 
230 687:1.1E-11 
211 1276:4.0E-16 
235 532:7.0E-39 
239 408:1.0E-14 
200 1617:8.1E-11 
231 656:3.7E-43 
216 1121:3.4E-16 
223 904:3.0E-35 
205 1462:2.9E-13 
232 625:6.8E-14 
218 1059:7.2E-25 
226 811:3.1E-22 
227 780:1.6E-25 
220 997:8.6E-29 
210 1307:1.5E-20 
237 470:5.2E-32 
212 1245:1.6E-32 
234 563:4.7E-25 
243 284:3.6E-44 
207 1400:3.3E-13 
240 377:2.3E-35 
219 1028:2.4E-18 
202 1555:2.2E-24 
221 966:1.1E-16 
236 501:6.9E-48 
225 842:4.7E-33 
206 1431:6.2E-54 
209 1338:6.7E-12 
224 873:9.6E-38 
215 1152:1.4E-15 
233 594:1.8E-23 
222 935:5.8E-11 
229 718:1.5E-22 
217 1090:1.2E-23 
238 439:3.0E-29 
239 409:1.7E-22 
212 1246:1.3E-28 
200 1618:5.0E-20 
205 1463:9.4E-14 
242 316:1.1E-18 
240 378:1.8E-40 
201 1587:6.1E-18 
241 347:5.9E-12 
202 1556:1.9E-19 
232 626:1.5E-49 
218 1060:3.6E-15 
228 750:4.4E-20 
227 781:4.1E-17 
213 1215:8.3E-30 
233 595:5.0E-39 
206 1432:1.5E-19 
234 564:4.7E-25 
235 533:7.0E-39 
220 998:1.3E-38 
237 471:3.2E-16 
209 1339:1.2E-11 
238 440:1.9E-43 
226 812:8.0E-13 
236 502:2.4E-21 
215 1153:1.1E-26 
216 1122:2.2E-11 
221 967:8.4E-21 
243 285:8.4E-17 
223 905:5.7E-22 
214 1184:1.7E-35 
222 936:1.1E-29 
229 719:3.0E-40 
207 1401:5.2E-44 
219 1029:5.7E-13 
225 843:5.4E-27 
211 1277:2.7E-51 
224 874:3.7E-24 
230 689:4.0E-12 
201 1588:1.7E-33 
227 782:2.0E-16 
229 720:1.8E-16 
242 317:4.8E-23 
243 286:1.2E-23 
209 1340:6.4E-22 
221 968:1.8E-27 
207 1402:1.5E-19 
244 255:4.5E-25 
215 1154:3.1E-20 
235 534:1.4E-51 
219 1030:1.1E-17 
222 937:2.1E-28 
237 472:2.6E-29 
239 410:5.7E-41 
225 844:5.2E-12 
213 1216:4.3E-19 
206 1433:3.3E-17 
236 503:1.5E-22 
218 1061:3.0E-46 
212 1247:6.4E-31 
223 906:6.4E-30 
202 1557:1.9E-11 
217 1092:2.6E-28 
233 596:7.1E-38 
205 1464:2.8E-82 
231 658:8.8E-24 
220 999:1.0E-27 
232 627:2.1E-19 
240 379:9.2E-18 
204 1495:1.5E-12 
203 1526:3.9E-17 
234 565:7.6E-33 
211 1278:4.8E-13 
238 441:4.9E-21 
202 1558:1.4E-15 
243 287:7.6E-21 
209 1341:1.2E-37 
235 535:1.1E-42 
231 659:4.5E-29 
211 1279:2.2E-13 
203 1527:3.6E-23 
220 1000:3.1E-37 
227 783:7.9E-21 
225 845:4.4E-14 
217 1093:2.3E-18 
232 628:3.6E-19 
224 876:1.1E-19 
229 721:5.3E-20 
212 1248:3.6E-49 
237 473:1.2E-35 
219 1031:3.7E-22 
244 256:2.0E-14 
230 690:1.7E-24 
236 504:2.1E-15 
201 1589:6.1E-46 
222 938:4.5E-16 
205 1465:2.6E-17 
242 318:3.5E-20 
216 1124:3.2E-18 
221 969:2.2E-18 
218 1062:6.3E-20 
204 1496:2.6E-21 
213 1217:1.1E-19 
223 907:5.4E-28 
228 752:4.0E-14 
240 380:2.1E-36 
238 442:4.5E-41 
234 566:9.9E-33 
239 411:1.8E-39 
214 1186:3.7E-36 
207 1403:3.8E-17 
241 349:1.0E-15 
233 597:1.9E-32 
238 443:1.1E-18 
202 1559:8.7E-15 
211 1280:2.4E-17 
200 1621:6.6E-13 
205 1466:1.1E-17 
235 536:2.3E-52 
207 1404:6.6E-12 
201 1590:2.3E-35 
236 505:1.6E-36 
241 350:2.8E-15 
231 660:1.5E-16 
230 691:8.3E-12 
234 567:9.9E-33 
206 1435:6.9E-22 
220 1001:1.8E-15 
212 1249:7.8E-18 
218 1063:1.7E-25 
215 1156:8.6E-15 
221 970:1.5E-24 
228 753:4.3E-20 
240 381:8.7E-37 
209 1342:2.4E-16 
213 1218:2.4E-19 
208 1373:2.0E-16 
239 412:1.3E-39 
214 1187:2.7E-19 
203 1528:1.4E-21 
244 257:7.1E-28 
226 815:1.2E-14 
229 722:6.1E-15 
237 474:1.3E-32 
225 846:1.7E-19 
217 1094:2.1E-30 
242 319:1.7E-14 
223 908:6.4E-60 
224 877:5.0E-12 
227 784:1.6E-23 
233 598:1.6E-36 
232 629:2.6E-20 
243 288:2.6E-22 
223 909:8.9E-94 
242 320:5.1E-18 
220 1002:2.2E-20 
238 444:3.1E-17 
208 1374:2.8E-14 
230 692:2.7E-26 
210 1312:1.5E-22 
215 1157:7.6E-14 
231 661:3.9E-25 
244 258:1.8E-24 
202 1560:5.4E-26 
216 1126:4.0E-17 
234 568:2.2E-27 
200 1622:7.0E-18 
207 1405:2.2E-35 
235 537:5.1E-40 
239 413:7.3E-14 
228 754:1.5E-11 
217 1095:7.9E-51 
227 785:2.6E-23 
219 1033:7.1E-13 
222 940:1.2E-55 
225 847:8.0E-17 
205 1467:1.3E-67 
236 506:2.7E-21 
237 475:8.8E-51 
212 1250:1.1E-22 
209 1343:9.8E-12 
224 878:2.7E-13 
232 630:1.8E-13 
226 816:1.5E-20 
229 723:1.4E-15 
211 1281:3.6E-16 
218 1064:4.0E-22 
233 599:1.6E-36 
201 1591:2.1E-27 
240 382:2.1E-29 
214 1188:3.8E-37 
203 1529:1.1E-12 
225 848:9.4E-20 
240 383:1.6E-27 
202 1561:2.7E-14 
205 1468:6.4E-15 
243 290:2.5E-12 
232 631:5.0E-13 
236 507:1.3E-21 
227 786:4.8E-25 
219 1034:4.2E-23 
238 445:5.1E-18 
218 1065:1.8E-15 
212 1251:1.0E-12 
231 662:4.5E-16 
224 879:1.5E-11 
234 569:8.5E-23 
200 1623:1.1E-16 
244 259:7.9E-28 
215 1158:4.3E-17 
220 1003:2.1E-34 
213 1220:1.0E-23 
207 1406:5.0E-33 
211 1282:1.8E-21 
209 1344:7.4E-22 
241 352:2.1E-15 
201 1592:9.0E-24 
237 476:7.1E-59 
235 538:2.7E-37 
223 910:8.9E-61 
233 600:9.0E-32 
206 1437:2.8E-30 
239 414:5.2E-12 
214 1189:1.4E-13 
208 1375:3.2E-26 
203 1530:5.1E-20 
228 755:2.3E-12 
226 817:2.7E-20 
216 1127:7.7E-13 
210 1313:3.3E-19 
217 1096:1.9E-30 
229 724:4.3E-20 
221 973:6.0E-29 
228 756:7.7E-18 
234 570:9.4E-66 
203 1531:3.6E-19 
212 1252:1.1E-16 
218 1066:1.2E-25 
244 260:6.9E-26 
235 539:1.1E-42 
239 415:2.2E-15 
220 1004:1.4E-37 
219 1035:3.9E-19 
210 1314:4.3E-20 
217 1097:1.5E-14 
241 353:2.3E-43 
233 601:1.3E-33 
226 818:2.3E-21 
213 1221:4.5E-16 
240 384:7.8E-26 
204 1500:1.9E-20 
211 1283:4.2E-12 
238 446:4.3E-14 
229 725:1.3E-15 
214 1190:2.0E-36 
205 1469:4.7E-16 
224 880:2.8E-29 
223 911:3.2E-31 
230 694:2.1E-26 
231 663:2.0E-20 
227 787:1.6E-21 
207 1407:1.9E-20 
243 291:4.8E-20 
200 1624:1.1E-12 
202 1562:6.2E-20 
237 477:3.7E-42 
236 508:3.7E-19 
222 942:3.6E-24 
215 1159:1.0E-24 
211 1284:2.0E-19 
200 1625:3.1E-18 
204 1501:1.0E-13 
243 292:4.5E-15 
220 1005:2.5E-34 
213 1222:2.3E-36 
237 478:7.0E-63 
231 664:1.5E-12 
222 943:1.3E-23 
205 1470:5.1E-53 
219 1036:8.4E-20 
209 1346:3.1E-16 
225 850:4.2E-22 
218 1067:6.9E-24 
235 540:4.9E-36 
223 912:4.2E-25 
212 1253:1.5E-30 
244 261:5.0E-18 
238 447:2.2E-21 
232 633:1.2E-18 
203 1532:1.5E-27 
234 571:7.6E-16 
221 974:3.6E-21 
233 602:3.6E-19 
239 416:9.5E-21 
206 1439:6.8E-18 
207 1408:1.3E-17 
217 1098:1.4E-28 
224 881:1.6E-39 
229 726:2.8E-20 
236 509:7.4E-49 
226 819:7.6E-24 
240 385:2.4E-20 
227 788:2.7E-19 
241 354:9.9E-40 
200 1626:7.2E-18 
202 1564:2.2E-14 
205 1471:9.5E-82 
221 975:2.8E-23 
214 1192:2.0E-21 
212 1254:3.6E-15 
226 820:2.6E-23 
234 572:8.4E-16 
236 510:1.5E-38 
238 448:2.7E-36 
235 541:1.9E-30 
220 1006:3.0E-71 
201 1595:8.8E-28 
213 1223:1.4E-18 
242 324:7.6E-11 
244 262:2.5E-14 
204 1502:7.9E-12 
227 789:1.7E-35 
243 293:2.0E-35 
232 634:9.8E-35 
228 758:1.4E-11 
203 1533:3.9E-14 
241 355:7.1E-17 
209 1347:3.2E-18 
225 851:2.3E-19 
233 603:3.6E-19 
231 665:4.8E-14 
208 1378:1.3E-21 
217 1099:3.1E-20 
229 727:1.1E-39 
239 417:2.7E-15 
237 479:2.6E-30 
218 1068:6.6E-19 
207 1409:1.6E-19 
222 944:2.1E-25 
216 1130:3.8E-17 
240 386:6.8E-27 
223 913:4.7E-45 
204 1503:5.4E-16 
224 883:5.6E-20 
238 449:3.1E-32 
201 1596:1.1E-24 
205 1472:1.0E-19 
207 1410:4.8E-16 
202 1565:4.1E-19 
219 1038:1.7E-20 
235 542:3.1E-30 
232 635:2.3E-14 
223 914:1.9E-25 
211 1286:4.0E-51 
222 945:3.5E-26 
236 511:1.1E-23 
216 1131:9.6E-21 
220 1007:1.8E-19 
243 294:4.4E-27 
214 1193:2.4E-15 
233 604:3.1E-19 
218 1069:1.6E-14 
228 759:2.3E-13 
227 790:4.6E-24 
231 666:1.6E-30 
237 480:2.4E-28 
225 852:3.7E-18 
239 418:1.4E-15 
208 1379:1.2E-22 
242 325:8.6E-30 
226 821:8.0E-23 
240 387:2.2E-22 
212 1255:1.7E-13 
203 1534:8.5E-34 
210 1317:7.0E-15 
244 263:1.6E-29 
206 1441:1.4E-78 
200 1627:1.6E-13 
217 1100:9.5E-13 
209 1348:5.8E-17 
234 573:2.2E-23 
213 1224:1.6E-101 
215 1162:2.1E-22 
229 728:1.7E-19 
240 388:2.7E-37 
207 1411:1.3E-17 
201 1597:1.5E-17 
214 1194:4.4E-33 
220 1008:4.3E-38 
232 636:2.5E-18 
226 822:9.8E-19 
219 1039:1.5E-15 
202 1566:1.9E-17 
211 1287:4.3E-18 
213 1225:1.2E-100 
244 264:2.0E-11 
212 1256:1.6E-13 
203 1535:2.9E-18 
227 791:1.6E-26 
239 419:7.7E-54 
205 1473:6.4E-20 
233 605:4.0E-19 
238 450:1.5E-38 
208 1380:8.1E-23 
200 1628:3.1E-23 
231 667:4.1E-25 
215 1163:8.0E-13 
235 543:3.5E-41 
243 295:2.7E-26 
209 1349:2.2E-11 
210 1318:7.0E-15 
217 1101:8.0E-26 
234 574:2.4E-23 
218 1070:3.5E-26 
236 512:6.4E-31 
224 884:3.6E-27 
216 1132:3.9E-11 
222 946:1.4E-22 
225 853:3.0E-15 
229 729:9.2E-19 
237 481:8.3E-40 
223 915:4.5E-23 
221 977:1.6E-15 
230 698:1.5E-27 
222 947:3.4E-22 
242 327:1.2E-20 
200 1629:2.2E-12 
211 1288:9.6E-17 
224 885:9.7E-37 
209 1350:1.8E-20 
207 1412:2.9E-20 
228 761:6.3E-27 
206 1443:1.1E-12 
216 1133:2.8E-20 
240 389:2.7E-37 
214 1195:2.1E-42 
230 699:1.4E-15 
205 1474:2.6E-13 
243 296:5.3E-17 
204 1505:1.5E-15 
232 637:3.0E-14 
239 420:3.9E-52 
201 1598:5.9E-18 
237 482:2.1E-20 
203 1536:2.3E-14 
235 544:1.5E-28 
233 606:3.5E-19 
229 730:2.2E-20 
217 1102:4.5E-89 
238 451:8.0E-20 
226 823:1.2E-23 
244 265:2.0E-26 
236 513:7.5E-33 
231 668:1.5E-16 
215 1164:2.7E-25 
213 1226:1.2E-35 
212 1257:1.8E-12 
227 792:2.3E-22 
210 1319:2.7E-15 
234 575:1.6E-20 
225 854:2.6E-19 
218 1071:5.2E-45 
240 390:1.9E-35 
202 1568:3.4E-12 
211 1289:1.3E-15 
214 1196:7.4E-19 
231 669:6.5E-26 
213 1227:2.4E-23 
243 297:2.2E-26 
208 1382:2.2E-23 
219 1041:3.0E-16 
205 1475:4.2E-11 
210 1320:2.7E-15 
221 979:9.1E-31 
238 452:4.8E-21 
236 514:6.3E-38 
226 824:2.2E-15 
206 1444:5.4E-28 
230 700:6.9E-15 
220 1010:7.3E-38 
201 1599:1.1E-15 
239 421:2.6E-51 
227 793:1.0E-29 
233 607:4.0E-19 
225 855:1.5E-15 
229 731:4.8E-20 
204 1506:2.3E-16 
212 1258:7.0E-23 
209 1351:6.2E-16 
223 917:1.6E-22 
207 1413:6.6E-15 
203 1537:6.3E-23 
218 1072:1.7E-19 
217 1103:1.0E-25 
232 638:6.5E-29 
234 576:1.2E-24 
235 545:2.2E-33 
222 948:8.3E-14 
203 1538:5.2E-17 
201 1600:4.2E-25 
226 825:2.3E-28 
217 1104:1.2E-22 
235 546:4.5E-45 
214 1197:4.0E-41 
223 918:3.3E-21 
231 670:4.8E-20 
212 1259:1.5E-23 
206 1445:2.1E-23 
222 949:8.6E-15 
210 1321:4.6E-25 
213 1228:2.2E-21 
230 701:8.9E-19 
232 639:4.5E-15 
218 1073:7.1E-25 
241 360:8.3E-13 
243 298:8.4E-17 
239 422:2.6E-51 
211 1290:3.5E-14 
221 980:1.4E-30 
233 608:5.0E-19 
209 1352:4.9E-12 
220 1011:2.4E-43 
215 1166:6.9E-19 
238 453:3.5E-43 
202 1569:2.7E-24 
236 515:1.4E-15 
240 391:1.5E-38 
224 887:5.7E-20 
219 1042:1.6E-12 
227 794:2.5E-27 
205 1476:4.2E-11 
216 1135:1.3E-14 
200 1631:1.5E-22 
234 577:1.2E-24 
243 299:1.7E-33 
204 1508:1.8E-12 
200 1632:5.0E-17 
225 857:1.9E-47 
220 1012:2.9E-16 
215 1167:3.9E-26 
205 1477:9.0E-12 
209 1353:6.1E-18 
211 1291:3.5E-70 
222 950:1.0E-13 
230 702:9.0E-14 
221 981:1.5E-31 
228 764:2.6E-18 
227 795:4.8E-23 
216 1136:6.4E-11 
206 1446:5.2E-17 
241 361:1.1E-12 
238 454:3.4E-47 
218 1074:3.8E-28 
235 547:1.4E-36 
244 268:2.7E-25 
207 1415:1.1E-17 
237 485:6.2E-32 
239 423:2.3E-38 
231 671:1.2E-25 
210 1322:4.1E-25 
201 1601:3.4E-37 
233 609:3.9E-33 
203 1539:8.1E-14 
229 733:4.5E-35 
212 1260:6.8E-34 
219 1043:1.7E-13 
236 516:3.2E-25 
234 578:6.7E-35 
217 1105:2.6E-57 
232 640:7.1E-18 
240 392:6.8E-27 
220 1013:1.8E-34 
202 1571:5.5E-20 
218 1075:4.3E-19 
237 486:2.6E-15 
238 455:8.5E-32 
234 579:6.5E-37 
210 1323:4.1E-25 
226 827:9.3E-17 
240 393:1.3E-13 
200 1633:1.4E-12 
232 641:7.1E-18 
214 1199:2.1E-60 
207 1416:2.1E-107 
222 951:4.4E-19 
224 889:1.7E-22 
241 362:4.0E-18 
203 1540:2.8E-17 
242 331:4.7E-31 
201 1602:8.9E-16 
206 1447:6.8E-14 
229 734:3.8E-17 
236 517:1.6E-17 
223 920:5.6E-31 
217 1106:3.7E-27 
233 610:7.1E-40 
212 1261:5.3E-24 
213 1230:8.4E-23 
235 548:4.6E-40 
208 1385:3.5E-16 
239 424:1.4E-54 
211 1292:5.0E-14 
230 703:3.6E-49 
209 1354:3.2E-17 
227 796:5.7E-24 
225 858:2.3E-29 
244 269:2.1E-15 
231 672:6.9E-17 
202 1572:1.1E-21 
213 1231:2.1E-12 
200 1634:3.7E-14 
236 518:4.0E-13 
205 1479:2.3E-11 
218 1076:6.5E-17 
225 859:1.6E-51 
237 487:5.0E-24 
208 1386:1.1E-23 
215 1169:3.8E-22 
242 332:5.9E-22 
201 1603:2.4E-46 
226 828:7.4E-17 
203 1541:1.8E-18 
231 673:3.9E-13 
240 394:7.1E-32 
232 642:7.1E-18 
238 456:6.3E-39 
207 1417:2.7E-44 
241 363:3.1E-12 
239 425:1.8E-30 
243 301:1.8E-21 
235 549:4.6E-40 
209 1355:7.9E-14 
234 580:1.6E-33 
211 1293:9.8E-19 
227 797:3.0E-23 
223 921:5.5E-33 
204 1510:3.5E-12 
217 1107:7.7E-47 
222 952:3.6E-12 
229 735:1.5E-13 
206 1448:2.7E-31 
219 1045:2.2E-27 
233 611:4.5E-46 
221 983:1.8E-21 
244 270:4.1E-17 
224 890:2.2E-24 
235 550:2.4E-34 
221 984:2.2E-20 
211 1294:2.7E-12 
233 612:1.3E-41 
208 1387:4.9E-24 
217 1108:2.5E-16 
234 581:5.6E-31 
242 333:1.9E-22 
209 1356:3.0E-17 
216 1139:6.5E-18 
219 1046:1.6E-19 
201 1604:2.0E-38 
206 1449:2.7E-31 
232 643:7.1E-18 
227 798:1.8E-17 
212 1263:6.6E-42 
240 395:1.4E-29 
229 736:4.9E-17 
238 457:1.8E-37 
204 1511:1.2E-15 
222 953:9.7E-25 
218 1077:2.3E-19 
213 1232:7.9E-39 
241 364:2.2E-11 
236 519:4.0E-13 
202 1573:1.6E-23 
223 922:2.7E-11 
224 891:1.2E-21 
230 705:2.6E-14 
244 271:6.8E-27 
231 674:5.4E-18 
243 302:6.6E-18 
220 1015:8.0E-19 
237 488:1.2E-37 
239 426:2.8E-56 
207 1418:3.0E-11 
215 1170:9.3E-22 
226 829:1.4E-26 
226 830:2.2E-16 
211 1295:2.1E-14 
203 1543:1.8E-18 
235 551:3.8E-18 
221 985:2.8E-11 
227 799:9.8E-20 
230 706:1.8E-11 
238 458:2.1E-32 
229 737:1.1E-23 
220 1016:2.6E-27 
208 1388:1.8E-20 
209 1357:5.5E-20 
201 1605:1.9E-44 
239 427:5.1E-30 
206 1450:2.7E-31 
244 272:5.1E-22 
213 1233:9.2E-23 
232 644:5.2E-11 
217 1109:4.6E-17 
236 520:1.2E-21 
228 768:1.2E-12 
233 613:1.7E-44 
225 861:6.7E-42 
223 923:2.6E-28 
224 892:9.3E-12 
242 334:1.3E-13 
218 1078:5.1E-34 
237 489:8.8E-38 
202 1574:1.9E-19 
234 582:2.1E-53 
207 1419:1.5E-13 
240 396:1.8E-17 
222 954:6.4E-76 
231 675:1.2E-17 
205 1481:8.7E-14 
238 459:1.1E-34 
201 1606:4.4E-21 
205 1482:7.0E-18 
235 552:1.7E-38 
206 1451:2.7E-31 
227 800:7.0E-50 
222 955:1.4E-22 
232 645:4.2E-11 
236 521:1.7E-15 
220 1017:1.4E-24 
212 1265:6.7E-15 
226 831:2.3E-23 
203 1544:1.3E-25 
239 428:9.8E-31 
214 1203:3.0E-32 
207 1420:1.0E-17 
208 1389:5.1E-33 
244 273:5.7E-20 
218 1079:2.3E-17 
221 986:7.4E-17 
213 1234:4.2E-28 
229 738:1.4E-18 
217 1110:9.5E-21 
228 769:1.0E-11 
242 335:1.5E-13 
223 924:6.9E-25 
231 676:3.5E-16 
240 397:3.8E-14 
241 366:4.9E-18 
215 1172:1.1E-20 
237 490:2.4E-20 
225 862:3.0E-13 
209 1358:8.3E-16 
233 614:2.5E-45 
216 1141:1.5E-13 
210 1327:1.9E-47 
234 583:3.2E-55 
204 1514:9.4E-14 
244 274:2.0E-18 
217 1111:2.6E-24 
239 429:1.0E-19 
237 491:1.0E-40 
221 987:1.1E-13 
212 1266:4.3E-40 
205 1483:3.6E-12 
234 584:3.5E-38 
201 1607:9.9E-25 
231 677:3.7E-18 
229 739:2.6E-16 
233 615:3.5E-39 
202 1576:2.8E-21 
223 925:1.1E-16 
238 460:3.9E-30 
213 1235:1.3E-22 
220 1018:2.8E-21 
225 863:1.5E-18 
226 832:2.5E-13 
206 1452:2.7E-31 
214 1204:1.6E-42 
236 522:2.7E-47 
209 1359:1.6E-96 
227 801:1.8E-37 
210 1328:1.1E-28 
243 305:4.2E-16 
240 398:2.5E-40 
218 1080:2.2E-32 
235 553:6.3E-40 
208 1390:1.4E-15 
235 554:5.8E-33 
204 1515:2.4E-14 
202 1577:1.3E-16 
226 833:8.5E-22 
206 1453:2.7E-31 
214 1205:1.7E-36 
243 306:3.4E-46 
239 430:4.2E-51 
225 864:1.2E-13 
228 771:2.9E-12 
222 957:2.4E-11 
219 1050:3.8E-19 
217 1112:6.8E-23 
211 1298:5.0E-14 
212 1267:4.2E-17 
210 1329:8.6E-13 
234 585:6.2E-47 
240 399:2.9E-40 
203 1546:1.7E-24 
207 1422:7.7E-48 
213 1236:6.0E-23 
221 988:3.3E-22 
238 461:2.0E-53 
236 523:2.7E-47 
237 492:1.8E-12 
201 1608:2.7E-14 
208 1391:1.5E-20 
232 647:3.5E-13 
215 1174:5.0E-11 
223 926:6.5E-18 
230 709:3.9E-51 
218 1081:1.5E-19 
233 616:1.8E-40 
231 678:1.4E-28 
209 1360:8.2E-50 
227 802:1.1E-26 
229 740:2.7E-25 
244 275:3.5E-27 
220 1020:6.8E-22 
202 1578:6.3E-18 
207 1423:1.6E-31 
203 1547:2.8E-14 
227 803:9.9E-21 
229 741:1.5E-24 
214 1206:6.0E-17 
230 710:1.9E-29 
237 493:1.4E-28 
206 1454:2.7E-31 
226 834:4.8E-17 
222 958:2.1E-18 
221 989:9.8E-20 
201 1609:1.0E-35 
212 1268:4.1E-34 
228 772:3.0E-21 
210 1330:2.5E-25 
236 524:1.2E-49 
225 865:6.8E-17 
208 1392:2.3E-18 
218 1082:1.1E-38 
244 276:2.6E-14 
238 462:6.5E-40 
243 307:4.6E-31 
239 431:2.9E-24 
231 679:2.6E-18 
235 555:5.4E-46 
219 1051:6.1E-27 
223 927:8.0E-20 
240 400:4.6E-37 
233 617:2.9E-32 
213 1237:1.1E-29 
217 1113:2.1E-13 
234 586:1.1E-16 
232 648:6.3E-11 
216 1144:9.8E-19 
210 1331:1.0E-32 
202 1579:2.2E-13 
245 246:3.0E-19 
230 711:6.2E-21 
237 494:2.9E-31 
212 1269:1.2E-41 
238 463:9.6E-38 
229 742:3.9E-42 
239 432:8.5E-29 
241 370:9.0E-14 
209 1362:9.7E-17 
233 618:2.8E-33 
228 773:1.9E-22 
211 1300:3.5E-14 
220 1021:1.7E-14 
219 1052:3.2E-11 
213 1238:2.6E-38 
231 680:2.1E-13 
244 277:1.3E-12 
203 1548:3.4E-53 
226 835:2.9E-20 
243 308:6.7E-24 
218 1083:7.7E-44 
214 1207:3.9E-30 
206 1455:2.7E-31 
234 587:8.7E-44 
207 1424:9.4E-16 
205 1486:1.2E-18 
217 1114:7.7E-49 
222 959:7.7E-19 
232 649:4.9E-15 
225 866:6.4E-38 
216 1145:1.7E-21 
224 897:4.1E-17 
208 1393:1.3E-11 
235 556:5.4E-46 
236 525:7.6E-28 
221 990:2.6E-17 
244 278:5.4E-36 
201 1611:1.0E-39 
209 1363:6.6E-20 
204 1518:1.7E-12 
240 402:2.0E-21 
213 1239:7.4E-15 
223 929:1.9E-15 
245 247:3.1E-35 
238 464:3.2E-43 
205 1487:1.2E-18 
219 1053:8.8E-21 
233 619:4.0E-39 
218 1084:3.0E-22 
234 588:5.2E-27 
206 1456:2.7E-31 
220 1022:1.0E-19 
211 1301:9.3E-38 
236 526:3.5E-45 
230 712:2.2E-26 
225 867:1.6E-31 
237 495:2.4E-23 
222 960:3.5E-13 
243 309:1.6E-24 
226 836:1.7E-30 
217 1115:5.6E-42 
231 681:1.0E-30 
214 1208:2.8E-42 
212 1270:1.8E-36 
235 557:1.7E-30 
227 805:1.5E-34 
239 433:1.1E-27 
224 898:4.1E-23 
221 991:3.6E-20 
210 1332:2.3E-14 
215 1177:8.3E-19 
229 743:2.8E-26 
232 650:3.5E-22 
233 620:1.7E-40 
223 930:1.2E-31 
226 837:6.8E-25 
219 1054:2.2E-14 
240 403:6.0E-25 
237 496:4.4E-43 
232 651:1.8E-19 
212 1271:8.5E-27 
224 899:7.5E-13 
231 682:1.4E-13 
206 1457:2.7E-31 
238 465:1.6E-31 
221 992:1.3E-31 
204 1519:9.4E-20 
220 1023:3.8E-23 
239 434:1.9E-34 
201 1612:2.7E-27 
218 1085:1.2E-21 
225 868:1.1E-17 
235 558:1.6E-14 
227 806:7.8E-34 
213 1240:1.3E-21 
222 961:1.2E-23 
215 1178:2.4E-11 
242 341:3.3E-22 
216 1147:4.6E-21 
243 310:6.6E-36 
236 527:3.5E-45 
228 775:6.7E-12 
202 1581:1.1E-19 
244 279:1.6E-19 
214 1209:2.9E-23 
229 744:5.4E-34 
230 713:3.0E-15 
210 1333:7.4E-33 
217 1116:1.1E-13 
234 589:5.2E-27 
201 1613:1.8E-35 
202 1582:1.2E-14 
221 993:1.3E-32 
229 745:1.7E-14 
225 869:7.6E-28 
224 900:5.0E-12 
230 714:9.9E-58 
239 435:1.1E-30 
206 1458:2.9E-26 
237 497:1.9E-25 
223 931:2.5E-69 
215 1179:6.7E-19 
236 528:1.6E-56 
219 1055:1.0E-17 
203 1551:3.1E-13 
232 652:1.9E-17 
214 1210:2.7E-45 
208 1396:2.2E-28 
217 1117:9.4E-50 
245 249:5.4E-23 
233 621:1.5E-36 
234 590:2.9E-27 
209 1365:6.4E-33 
242 342:2.9E-17 
226 838:7.1E-20 
241 373:1.3E-14 
212 1272:1.7E-25 
240 404:6.0E-26 
218 1086:4.7E-20 
235 559:1.2E-17 
243 311:6.4E-17 
210 1334:7.5E-16 
213 1241:4.2E-17 
220 1024:1.5E-54 
244 280:1.5E-25 
238 466:2.5E-26 
231 683:4.4E-14 
210 1335:1.2E-15 
205 1490:3.2E-34 
237 498:1.0E-12 
211 1304:7.7E-20 
224 901:4.8E-16 
217 1118:1.0E-20 
231 684:7.8E-32 
220 1025:9.4E-19 
223 932:2.4E-72 
208 1397:3.2E-22 
201 1614:3.1E-29 
206 1459:1.8E-18 
216 1149:6.8E-18 
218 1087:3.3E-18 
222 963:1.7E-54 
241 374:1.2E-11 
240 405:5.4E-28 
245 250:7.6E-14 
236 529:1.6E-56 
239 436:8.6E-27 
233 622:3.0E-26 
238 467:2.2E-48 
244 281:5.8E-26 
243 312:3.9E-37 
235 560:4.9E-42 
234 591:1.5E-36 
213 1242:1.0E-16 
228 777:2.6E-31 
219 1056:2.0E-19 
226 839:2.0E-27 
214 1211:5.2E-21 
225 870:9.3E-21 
221 994:4.3E-17 
212 1273:1.4E-18 
201 1615:7.0E-25 
239 437:2.1E-22 
216 1150:5.5E-12 
240 406:5.5E-12 
224 902:1.2E-11 
238 468:8.8E-21 
205 1491:6.9E-14 
210 1336:1.7E-20 
208 1398:1.9E-25 
212 1274:3.9E-16 
227 809:3.3E-19 
233 623:1.7E-19 
213 1243:2.4E-21 
242 344:4.7E-13 
219 1057:1.0E-23 
228 778:4.6E-17 
221 995:3.8E-30 
214 1212:1.6E-37 
206 1460:5.8E-24 
243 313:3.7E-43 
231 685:3.7E-23 
225 871:3.6E-49 
234 592:1.5E-36 
209 1367:6.7E-13 
244 282:7.1E-17 
217 1119:2.7E-14 
211 1305:7.7E-20 
220 1026:1.2E-18 
229 747:2.8E-15 
241 375:2.3E-18 
207 1429:6.8E-14 
226 840:3.8E-12 
237 499:3.4E-41 
232 654:2.0E-24 
236 530:2.0E-61 
245 251:1.3E-57 
218 1088:4.2E-30 
222 964:2.6E-53 
235 561:4.9E-42 
223 933:8.2E-24 
217 1120:9.6E-32 
206 1461:1.6E-16 
208 1399:1.6E-21 
201 1616:2.6E-40 
214 1213:1.8E-12 
216 1151:2.8E-17 
225 872:1.6E-30 
245 252:4.5E-13 
229 748:2.5E-21 
235 562:1.5E-19 
223 934:2.9E-20 
244 283:3.0E-29 
211 1306:1.5E-17 
233 624:3.9E-31 
212 1275:2.1E-23 
226 841:4.0E-18 
242 345:3.9E-33 
218 1089:1.6E-16 
234 593:1.1E-33 
231 686:7.1E-47 
240 407:1.2E-40 
221 996:1.6E-34 
238 469:2.2E-27 
227 810:3.2E-21 
202 1585:4.8E-12 
239 438:2.2E-19 
213 1244:2.4E-18 
205 1492:7.0E-18 
243 314:9.6E-22 
232 655:2.7E-22 
230 717:2.9E-40 
203 1554:2.8E-19 
220 1027:7.0E-22 
215 1182:5.1E-17 
236 531:2.2E-48 
237 500:8.3E-11 
207 1430:5.5E-13 
222 965:1.4E-58 
203 1555:5.3E-16 
207 1431:8.9E-54 
241 377:7.4E-16 
213 1245:5.2E-25 
243 315:1.8E-17 
201 1617:2.7E-28 
219 1059:1.8E-13 
211 1307:1.0E-16 
237 501:4.4E-49 
227 811:2.0E-49 
216 1152:3.0E-11 
225 873:1.6E-43 
226 842:2.8E-15 
222 966:2.7E-12 
244 284:1.2E-22 
224 904:6.7E-12 
218 1090:1.5E-47 
210 1338:4.1E-15 
233 625:4.3E-27 
236 532:2.9E-55 
245 253:5.9E-32 
208 1400:3.1E-27 
230 718:8.2E-23 
238 470:2.8E-27 
239 439:7.7E-43 
220 1028:7.2E-20 
234 594:1.1E-25 
242 346:5.9E-30 
212 1276:1.3E-29 
206 1462:6.2E-17 
235 563:2.9E-24 
231 687:9.8E-14 
204 1524:1.2E-15 
232 656:1.3E-14 
205 1493:3.0E-79 
217 1121:7.2E-22 
221 997:3.6E-31 
240 408:7.3E-15 
236 533:2.9E-55 
217 1122:1.3E-64 
228 781:2.5E-14 
242 347:5.6E-14 
240 409:1.0E-19 
208 1401:1.3E-18 
207 1432:7.5E-21 
214 1215:1.3E-18 
206 1463:1.5E-14 
224 905:1.2E-16 
218 1091:7.6E-12 
203 1556:3.0E-16 
241 378:1.9E-17 
216 1153:1.4E-15 
205 1494:5.6E-12 
201 1618:6.5E-35 
220 1029:4.1E-20 
227 812:1.2E-18 
230 719:5.2E-58 
225 874:1.3E-26 
219 1060:7.2E-14 
243 316:3.7E-22 
212 1277:7.5E-18 
234 595:5.3E-41 
210 1339:4.1E-15 
222 967:1.5E-18 
244 285:4.2E-19 
229 750:4.7E-32 
231 688:5.5E-13 
233 626:2.8E-12 
221 998:4.0E-33 
223 936:6.2E-25 
237 502:2.6E-21 
235 564:2.9E-24 
239 440:1.6E-51 
213 1246:1.5E-41 
201 1619:1.2E-15 
202 1588:5.3E-15 
206 1464:2.9E-52 
239 441:1.5E-38 
241 379:4.2E-13 
204 1526:1.3E-17 
207 1433:2.8E-17 
234 596:8.8E-36 
238 472:2.8E-23 
220 1030:1.9E-12 
223 937:2.9E-18 
208 1402:9.2E-20 
212 1278:4.3E-62 
232 658:2.8E-17 
229 751:4.6E-11 
218 1092:1.9E-41 
231 689:1.2E-29 
205 1495:8.3E-13 
240 410:3.9E-23 
209 1371:2.3E-11 
213 1247:1.6E-36 
215 1185:2.1E-13 
222 968:9.6E-23 
237 503:6.3E-16 
227 813:2.1E-15 
235 565:2.6E-24 
210 1340:9.4E-33 
236 534:1.6E-49 
242 348:6.2E-37 
245 255:3.8E-18 
243 317:5.8E-29 
219 1061:6.5E-16 
217 1123:2.5E-12 
203 1557:2.7E-12 
244 286:2.3E-13 
221 999:4.7E-22 
233 627:1.8E-38 
243 318:1.0E-49 
232 659:4.4E-20 
201 1620:5.2E-18 
220 1031:1.2E-37 
227 814:7.9E-12 
233 628:4.8E-39 
229 752:3.0E-24 
206 1465:1.2E-20 
224 907:7.0E-19 
231 690:6.5E-22 
223 938:4.8E-16 
230 721:6.4E-16 
228 783:8.4E-15 
213 1248:2.1E-53 
238 473:1.9E-34 
212 1279:4.3E-37 
226 845:3.0E-25 
202 1589:1.2E-17 
219 1062:4.4E-20 
240 411:3.5E-33 
237 504:8.7E-14 
241 380:1.8E-14 
214 1217:2.2E-20 
236 535:6.8E-49 
245 256:1.0E-11 
205 1496:2.5E-19 
218 1093:1.4E-41 
221 1000:2.5E-36 
244 287:2.4E-33 
225 876:7.9E-18 
203 1558:1.4E-19 
204 1527:3.4E-15 
234 597:6.5E-36 
208 1403:3.9E-23 
235 566:1.0E-23 
239 442:5.8E-54 
217 1124:3.3E-30 
207 1435:3.5E-17 
203 1559:2.6E-22 
204 1528:1.2E-14 
226 846:5.6E-26 
221 1001:3.5E-25 
232 660:3.4E-13 
244 288:1.4E-17 
240 412:3.0E-33 
213 1249:1.3E-25 
236 536:7.7E-67 
225 877:7.6E-12 
235 567:1.0E-23 
223 939:9.5E-12 
202 1590:2.1E-26 
245 257:3.9E-24 
234 598:3.0E-47 
210 1342:9.4E-27 
231 691:7.3E-23 
208 1404:1.1E-16 
227 815:1.7E-19 
212 1280:1.5E-39 
239 443:1.1E-17 
228 784:8.2E-13 
229 753:2.4E-40 
237 505:2.1E-34 
206 1466:4.9E-22 
233 629:2.7E-37 
230 722:8.2E-12 
222 970:8.5E-15 
217 1125:9.7E-23 
243 319:4.5E-29 
219 1063:4.4E-12 
214 1218:9.6E-18 
218 1094:2.5E-34 
216 1156:3.8E-20 
238 474:6.3E-22 
205 1497:1.6E-16 
226 847:4.9E-26 
203 1560:1.2E-22 
201 1622:1.2E-19 
205 1498:1.7E-17 
223 940:4.3E-46 
232 661:8.4E-44 
238 475:3.7E-47 
243 320:5.1E-32 
234 599:3.0E-47 
220 1033:9.6E-20 
233 630:7.7E-27 
213 1250:5.1E-36 
208 1405:2.1E-14 
244 289:1.2E-17 
222 971:1.2E-49 
214 1219:1.6E-11 
236 537:9.8E-54 
239 444:2.8E-19 
235 568:7.4E-22 
240 413:2.8E-15 
237 506:2.6E-17 
206 1467:1.1E-41 
245 258:1.2E-16 
231 692:1.1E-49 
219 1064:3.4E-21 
230 723:2.3E-11 
202 1591:5.9E-14 
212 1281:6.2E-14 
210 1343:7.1E-15 
217 1126:9.6E-30 
225 878:1.3E-12 
224 909:2.5E-16 
229 754:3.0E-12 
218 1095:4.1E-17 
227 816:1.5E-30 
230 724:6.5E-14 
239 445:1.9E-16 
237 507:1.7E-17 
210 1344:1.2E-32 
233 631:1.5E-27 
214 1220:5.6E-16 
227 817:9.5E-50 
218 1096:2.8E-48 
202 1592:4.7E-23 
221 1003:3.1E-27 
203 1561:1.3E-12 
244 290:4.7E-18 
234 600:8.2E-41 
206 1468:1.1E-29 
212 1282:1.4E-22 
220 1034:2.7E-19 
235 569:5.5E-20 
236 538:1.8E-57 
243 321:3.4E-11 
208 1406:3.1E-17 
209 1375:6.6E-11 
241 383:2.6E-16 
242 352:7.9E-20 
229 755:1.9E-22 
222 972:3.9E-48 
201 1623:1.1E-12 
231 693:8.1E-13 
228 786:4.2E-13 
224 910:1.4E-12 
207 1437:2.0E-22 
213 1251:8.2E-11 
238 476:9.3E-56 
245 259:7.2E-25 
232 662:1.8E-21 
219 1065:9.7E-14 
226 848:4.2E-20 
224 911:7.9E-18 
203 1562:1.0E-28 
217 1128:8.6E-49 
207 1438:2.2E-11 
212 1283:2.9E-50 
216 1159:3.4E-21 
225 880:1.7E-30 
234 601:7.0E-33 
206 1469:1.0E-12 
228 787:1.4E-12 
242 353:7.2E-11 
214 1221:7.0E-26 
240 415:3.6E-17 
227 818:9.6E-26 
213 1252:3.7E-19 
237 508:2.9E-23 
201 1624:3.2E-35 
220 1035:3.8E-30 
239 446:1.5E-19 
210 1345:2.3E-15 
233 632:7.1E-31 
235 570:7.2E-44 
221 1004:8.7E-31 
236 539:1.9E-57 
208 1407:1.2E-25 
219 1066:1.6E-11 
245 260:2.0E-63 
218 1097:5.3E-20 
230 725:4.6E-14 
231 694:5.0E-53 
222 973:2.3E-27 
229 756:6.7E-15 
205 1500:2.7E-19 
223 942:2.3E-21 
244 291:1.0E-12 
243 322:4.5E-28 
238 477:4.9E-39 
232 663:4.1E-24 
204 1531:2.0E-17 
205 1501:6.7E-14 
208 1408:1.4E-54 
207 1439:1.0E-14 
211 1315:2.1E-14 
226 850:1.2E-25 
220 1036:1.3E-38 
201 1625:8.7E-23 
236 540:8.2E-49 
238 478:4.0E-51 
221 1005:7.5E-31 
212 1284:1.5E-38 
234 602:3.5E-15 
219 1067:7.4E-16 
230 726:9.2E-23 
227 819:1.5E-21 
223 943:1.3E-19 
241 385:1.1E-12 
225 881:2.4E-39 
217 1129:4.1E-18 
206 1470:8.6E-75 
240 416:4.7E-19 
233 633:1.1E-31 
224 912:4.8E-19 
235 571:3.8E-17 
229 757:8.2E-16 
232 664:2.4E-19 
222 974:4.8E-19 
244 292:8.1E-12 
239 447:3.0E-35 
245 261:2.5E-13 
242 354:1.1E-13 
210 1346:4.0E-26 
237 509:1.1E-46 
228 788:5.3E-14 
231 695:7.6E-32 
213 1253:4.3E-33 
214 1222:1.0E-13 
218 1098:7.5E-25 
219 1068:4.6E-18 
201 1626:9.1E-24 
243 324:1.3E-24 
227 820:4.3E-25 
238 479:9.1E-25 
228 789:1.6E-36 
245 262:1.8E-18 
223 944:3.4E-22 
233 634:9.7E-24 
237 510:1.1E-37 
222 975:2.2E-23 
205 1502:1.2E-11 
230 727:1.2E-43 
240 417:5.2E-17 
208 1409:2.7E-35 
221 1006:1.4E-18 
235 572:3.2E-17 
229 758:2.3E-12 
206 1471:1.5E-38 
218 1099:4.2E-45 
210 1347:7.5E-33 
213 1254:5.5E-24 
212 1285:4.9E-28 
232 665:1.5E-58 
209 1378:2.0E-12 
202 1595:2.0E-18 
226 851:1.1E-15 
244 293:3.7E-28 
215 1192:1.2E-28 
203 1564:2.8E-19 
220 1037:4.0E-14 
234 603:3.5E-15 
211 1316:2.1E-14 
242 355:3.0E-17 
217 1130:7.8E-23 
231 696:3.3E-12 
239 448:1.8E-47 
214 1223:4.0E-13 
236 541:2.5E-32 
215 1193:4.8E-15 
205 1503:7.1E-14 
216 1162:3.2E-17 
229 759:3.5E-15 
230 728:2.5E-21 
227 821:3.2E-31 
206 1472:1.8E-20 
245 263:5.3E-17 
239 449:1.2E-57 
207 1441:1.9E-31 
219 1069:1.8E-15 
218 1100:7.5E-18 
201 1627:3.0E-23 
208 1410:7.1E-25 
234 604:3.8E-15 
243 325:2.4E-31 
240 418:5.2E-17 
221 1007:5.6E-13 
214 1224:2.7E-19 
226 852:1.6E-22 
241 387:4.1E-12 
222 976:2.6E-37 
203 1565:1.0E-14 
233 635:4.6E-33 
213 1255:1.9E-15 
237 511:1.3E-32 
231 697:2.2E-14 
209 1379:9.6E-17 
225 883:2.8E-15 
223 945:1.2E-28 
220 1038:1.4E-18 
236 542:2.1E-30 
238 480:2.4E-20 
217 1131:2.2E-28 
210 1348:2.3E-29 
224 914:1.2E-21 
208 1411:1.2E-54 
202 1597:7.1E-12 
215 1194:4.3E-14 
217 1132:6.3E-61 
203 1566:3.4E-18 
238 481:3.2E-39 
241 388:8.7E-13 
206 1473:2.5E-20 
227 822:2.1E-15 
237 512:8.3E-30 
225 884:9.5E-29 
221 1008:8.8E-22 
231 698:1.6E-37 
228 791:1.4E-19 
226 853:3.0E-17 
219 1070:1.8E-16 
222 977:7.5E-75 
214 1225:7.9E-21 
224 915:6.9E-17 
205 1504:5.4E-47 
235 574:1.0E-19 
223 946:2.2E-21 
201 1628:2.1E-31 
242 357:5.3E-17 
240 419:9.3E-38 
234 605:3.6E-15 
232 667:1.4E-17 
245 264:1.9E-30 
212 1287:1.3E-20 
239 450:5.9E-59 
218 1101:1.8E-31 
233 636:4.9E-37 
229 760:6.5E-15 
236 543:3.6E-39 
210 1349:1.8E-22 
220 1039:2.3E-19 
243 326:6.3E-22 
205 1505:2.4E-21 
235 575:8.8E-14 
206 1474:3.7E-16 
244 296:2.7E-16 
245 265:7.6E-21 
231 699:8.5E-21 
241 389:1.0E-12 
228 792:2.9E-17 
215 1195:7.3E-11 
233 637:2.5E-40 
238 482:5.5E-14 
219 1071:1.3E-21 
243 327:2.9E-43 
242 358:8.3E-30 
201 1629:1.1E-11 
234 606:3.3E-15 
230 730:3.6E-23 
229 761:1.8E-42 
208 1412:2.2E-31 
226 854:1.6E-27 
239 451:4.2E-33 
210 1350:6.9E-30 
207 1443:2.5E-17 
223 947:5.7E-22 
217 1133:7.8E-29 
224 916:6.5E-11 
237 513:2.8E-28 
218 1102:9.0E-26 
220 1040:1.7E-11 
212 1288:2.3E-27 
232 668:1.8E-24 
227 823:1.4E-44 
225 885:2.5E-42 
214 1226:5.2E-36 
222 978:8.5E-15 
240 420:1.5E-34 
209 1381:1.3E-69 
236 544:8.4E-42 
228 793:1.3E-16 
202 1599:2.2E-12 
205 1506:3.0E-18 
208 1413:1.9E-19 
214 1227:2.1E-15 
213 1258:7.3E-41 
233 638:2.3E-37 
232 669:6.3E-17 
245 266:3.9E-32 
221 1010:1.9E-37 
219 1072:7.4E-14 
222 979:6.1E-24 
236 545:2.8E-37 
231 700:7.6E-26 
227 824:1.6E-17 
242 359:5.7E-19 
215 1196:1.6E-32 
201 1630:5.5E-14 
216 1165:2.7E-14 
243 328:1.0E-18 
220 1041:5.8E-25 
218 1103:8.3E-34 
224 917:1.6E-22 
234 607:4.8E-15 
230 731:1.4E-15 
207 1444:2.6E-24 
239 452:1.7E-33 
235 576:7.9E-16 
237 514:5.1E-41 
210 1351:3.1E-29 
203 1568:1.1E-15 
209 1382:4.2E-16 
212 1289:3.0E-26 
241 390:2.1E-16 
223 948:4.2E-13 
240 421:3.7E-34 
226 855:8.4E-22 
229 762:1.3E-13 
206 1475:1.1E-15 
204 1538:4.9E-15 
203 1569:3.1E-19 
211 1321:1.7E-21 
227 825:1.5E-28 
218 1104:4.0E-33 
212 1290:1.9E-24 
240 422:5.8E-29 
208 1414:1.9E-17 
220 1042:5.5E-15 
216 1166:2.7E-12 
236 546:8.9E-65 
222 980:1.0E-27 
217 1135:4.5E-24 
213 1259:1.7E-20 
210 1352:6.7E-19 
233 639:9.6E-29 
234 608:3.7E-15 
206 1476:1.1E-15 
205 1507:1.1E-67 
224 918:1.6E-32 
235 577:7.9E-16 
241 391:1.9E-15 
239 453:2.4E-50 
228 794:1.3E-14 
215 1197:1.8E-15 
223 949:2.0E-11 
243 329:2.4E-14 
207 1445:6.3E-16 
229 763:1.1E-14 
231 701:6.3E-41 
202 1600:7.3E-16 
242 360:1.4E-13 
237 515:1.6E-14 
201 1631:7.5E-36 
232 670:1.4E-31 
245 267:1.8E-33 
221 1011:1.1E-29 
214 1228:1.2E-38 
225 887:3.2E-20 
226 856:8.6E-17 
231 702:2.6E-25 
226 857:8.4E-29 
243 330:7.7E-18 
202 1601:7.0E-24 
217 1136:3.9E-49 
241 392:1.5E-16 
218 1105:6.3E-22 
227 826:6.4E-22 
216 1167:3.0E-11 
201 1632:1.3E-30 
235 578:2.0E-45 
238 485:3.6E-27 
232 671:1.7E-42 
215 1198:5.9E-12 
229 764:4.4E-28 
245 268:3.0E-16 
237 516:9.7E-31 
236 547:1.6E-52 
203 1570:8.7E-19 
234 609:1.8E-34 
222 981:3.5E-33 
244 299:2.2E-15 
221 1012:4.6E-15 
206 1477:4.5E-17 
233 640:3.7E-18 
212 1291:4.0E-11 
208 1415:2.4E-33 
223 950:7.1E-20 
242 361:6.2E-16 
220 1043:2.1E-32 
211 1322:1.7E-21 
239 454:6.6E-63 
230 733:1.5E-36 
205 1508:3.0E-21 
207 1446:3.9E-13 
213 1260:2.8E-37 
210 1353:2.2E-24 
228 795:1.2E-11 
240 423:2.7E-19 
234 610:1.5E-47 
207 1447:8.2E-18 
239 455:1.2E-40 
235 579:9.4E-39 
208 1416:8.7E-14 
219 1075:4.1E-20 
226 858:2.4E-15 
225 889:4.1E-17 
204 1540:3.2E-15 
220 1044:3.2E-15 
202 1602:6.4E-23 
223 951:1.9E-16 
243 331:1.1E-19 
201 1633:4.6E-22 
215 1199:4.5E-13 
241 393:2.4E-42 
227 827:4.2E-17 
230 734:7.9E-15 
245 269:3.6E-32 
206 1478:6.6E-11 
224 920:4.7E-49 
237 517:2.2E-18 
214 1230:6.3E-33 
236 548:2.4E-50 
228 796:8.0E-13 
240 424:1.4E-38 
229 765:1.6E-13 
231 703:9.3E-23 
218 1106:7.7E-35 
203 1571:5.2E-22 
209 1385:1.3E-47 
210 1354:2.9E-27 
211 1323:1.7E-21 
212 1292:4.3E-17 
233 641:3.7E-18 
221 1013:2.8E-26 
232 672:1.2E-19 
213 1261:2.8E-24 
238 486:3.6E-17 
215 1200:1.4E-19 
202 1603:7.9E-30 
227 828:2.1E-19 
201 1634:3.6E-28 
225 890:1.2E-25 
236 549:2.4E-50 
231 704:5.7E-25 
220 1045:1.0E-36 
208 1417:9.7E-19 
217 1138:2.6E-39 
207 1448:2.5E-21 
211 1324:4.3E-13 
242 363:1.9E-16 
210 1355:7.2E-23 
218 1107:1.4E-19 
243 332:3.1E-37 
213 1262:2.3E-15 
222 983:1.6E-17 
240 425:5.8E-35 
223 952:5.5E-11 
235 580:7.0E-36 
245 270:4.0E-16 
239 456:1.0E-47 
234 611:4.6E-45 
203 1572:2.1E-16 
212 1293:8.0E-25 
233 642:3.7E-18 
241 394:1.9E-15 
221 1014:1.3E-19 
206 1479:1.3E-15 
209 1386:2.9E-14 
224 921:2.1E-52 
232 673:1.3E-19 
226 859:1.2E-29 
205 1510:3.4E-12 
238 487:2.2E-20 
230 735:1.4E-11 
216 1169:1.3E-16 
221 1015:4.5E-19 
213 1263:3.0E-57 
223 953:3.5E-18 
212 1294:4.2E-29 
201 1635:2.9E-15 
235 581:5.6E-27 
214 1232:2.4E-46 
226 860:1.8E-19 
233 643:3.7E-18 
244 302:3.5E-12 
210 1356:5.3E-28 
236 550:1.7E-46 
245 271:2.2E-17 
220 1046:3.9E-20 
241 395:6.1E-14 
231 705:3.0E-15 
242 364:2.9E-16 
239 457:6.4E-50 
228 798:7.6E-13 
211 1325:4.5E-13 
217 1139:8.1E-26 
243 333:1.0E-37 
230 736:6.8E-15 
234 612:6.9E-47 
216 1170:9.7E-19 
203 1573:7.7E-25 
225 891:5.8E-24 
209 1387:3.3E-17 
238 488:6.9E-41 
202 1604:8.3E-26 
206 1480:5.5E-23 
232 674:2.6E-20 
240 426:1.2E-31 
207 1449:2.5E-21 
227 829:3.1E-25 
229 767:1.9E-26 
218 1108:1.0E-23 
223 954:1.9E-62 
211 1326:3.6E-65 
202 1605:1.4E-31 
230 737:1.0E-24 
210 1357:4.7E-25 
229 768:5.3E-21 
227 830:2.0E-16 
218 1109:3.3E-18 
239 458:9.3E-47 
225 892:3.3E-12 
206 1481:6.4E-26 
217 1140:1.6E-13 
236 551:3.1E-21 
242 365:1.6E-19 
212 1295:2.2E-32 
208 1419:2.9E-23 
235 582:1.1E-38 
243 334:7.0E-38 
219 1078:8.2E-13 
203 1574:1.8E-22 
205 1512:1.0E-18 
232 675:4.4E-16 
238 489:2.8E-41 
233 644:2.3E-30 
209 1388:2.0E-14 
204 1543:1.8E-13 
226 861:6.3E-23 
221 1016:2.8E-17 
222 985:5.1E-61 
224 923:1.1E-49 
220 1047:3.6E-17 
214 1233:8.8E-34 
237 520:2.6E-19 
234 613:2.3E-49 
240 427:1.5E-30 
207 1450:2.5E-21 
213 1264:1.6E-20 
217 1141:7.1E-26 
233 645:4.4E-43 
205 1513:7.8E-13 
234 614:1.5E-56 
213 1265:8.9E-19 
203 1575:4.9E-24 
238 490:3.0E-16 
243 335:8.2E-38 
227 831:1.2E-42 
239 459:7.7E-30 
219 1079:3.6E-22 
214 1234:2.9E-44 
216 1172:8.7E-20 
209 1389:1.7E-12 
210 1358:2.9E-26 
206 1482:1.3E-13 
235 583:4.5E-28 
212 1296:9.9E-15 
240 428:5.9E-29 
218 1110:8.7E-17 
215 1203:4.4E-13 
226 862:2.3E-22 
236 552:4.1E-50 
229 769:9.6E-13 
221 1017:5.6E-24 
220 1048:8.0E-18 
228 800:7.6E-25 
245 273:9.4E-23 
223 955:1.5E-25 
231 707:1.3E-13 
222 986:3.2E-18 
242 366:1.4E-12 
211 1327:1.0E-14 
237 521:5.7E-11 
224 924:1.6E-16 
207 1451:2.5E-21 
224 925:2.6E-17 
228 801:1.6E-21 
203 1576:1.5E-22 
222 987:6.7E-30 
210 1359:1.4E-11 
240 429:2.9E-32 
207 1452:2.5E-21 
238 491:3.0E-39 
226 863:1.2E-24 
231 708:2.0E-25 
239 460:2.8E-43 
242 367:1.2E-14 
233 646:3.4E-38 
217 1142:3.0E-33 
236 553:3.8E-57 
227 832:4.6E-11 
221 1018:1.4E-18 
205 1514:1.7E-15 
229 770:2.6E-21 
235 584:1.0E-31 
214 1235:3.5E-33 
232 677:1.5E-26 
244 305:4.6E-20 
234 615:1.8E-51 
241 398:6.5E-18 
219 1080:1.5E-28 
243 336:1.2E-24 
245 274:2.2E-14 
215 1204:4.1E-18 
225 894:1.8E-14 
212 1297:1.9E-17 
213 1266:2.1E-43 
211 1328:7.9E-17 
218 1111:9.2E-17 
220 1049:4.3E-14 
237 522:1.4E-45 
214 1236:4.9E-35 
204 1546:6.0E-21 
210 1360:9.6E-27 
234 616:8.9E-55 
216 1174:8.9E-18 
213 1267:2.7E-20 
237 523:1.4E-45 
232 678:4.5E-15 
244 306:2.3E-26 
228 802:5.5E-21 
236 554:9.0E-56 
231 709:9.7E-24 
229 771:1.1E-18 
219 1081:2.1E-11 
227 833:1.9E-23 
242 368:1.3E-17 
239 461:1.5E-61 
208 1422:4.2E-17 
220 1050:4.6E-25 
203 1577:8.1E-11 
217 1143:3.8E-16 
206 1484:3.5E-22 
224 926:2.9E-34 
241 399:5.8E-19 
205 1515:1.9E-14 
207 1453:2.5E-21 
245 275:1.1E-24 
240 430:2.5E-39 
215 1205:6.4E-15 
235 585:1.3E-37 
230 740:4.6E-24 
222 988:3.9E-21 
212 1298:1.9E-16 
221 1019:3.1E-16 
226 864:5.4E-28 
209 1391:7.6E-17 
218 1112:8.0E-27 
211 1329:8.8E-43 
218 1113:2.3E-14 
206 1485:2.9E-19 
240 431:1.4E-23 
214 1237:6.6E-38 
203 1578:4.6E-13 
241 400:1.9E-16 
230 741:3.2E-17 
208 1423:6.3E-14 
222 989:1.5E-11 
212 1299:2.9E-16 
209 1392:3.7E-19 
244 307:2.0E-24 
226 865:8.2E-17 
204 1547:1.7E-15 
216 1175:1.8E-12 
225 896:6.7E-11 
223 958:3.1E-17 
224 927:2.6E-18 
210 1361:5.7E-27 
239 462:3.2E-53 
207 1454:2.5E-21 
217 1144:4.6E-27 
220 1051:7.1E-35 
234 617:8.5E-47 
219 1082:1.9E-19 
243 338:2.3E-15 
211 1330:1.3E-22 
233 648:9.2E-23 
242 369:3.3E-22 
213 1268:6.9E-36 
229 772:5.3E-23 
236 555:1.1E-66 
237 524:9.5E-47 
205 1516:1.4E-11 
232 679:5.5E-27 
231 710:6.7E-49 
221 1020:7.9E-18 
238 493:5.3E-21 
205 1517:3.2E-16 
232 680:1.3E-23 
214 1238:1.2E-36 
244 308:1.6E-14 
230 742:1.5E-28 
236 556:1.1E-66 
213 1269:5.9E-37 
209 1393:3.1E-11 
239 463:1.7E-40 
215 1207:2.3E-12 
240 432:2.6E-27 
212 1300:4.0E-32 
231 711:2.8E-17 
243 339:8.1E-23 
219 1083:1.8E-19 
233 649:7.1E-18 
220 1052:9.5E-38 
206 1486:4.8E-17 
234 618:8.7E-36 
235 587:8.0E-40 
242 370:4.0E-20 
207 1455:2.5E-21 
204 1548:3.4E-17 
238 494:8.9E-27 
221 1021:4.7E-18 
226 866:2.5E-20 
210 1362:2.7E-29 
218 1114:6.1E-16 
211 1331:5.8E-15 
241 401:1.0E-31 
208 1424:1.2E-23 
222 990:7.6E-19 
225 897:7.1E-16 
223 959:1.4E-16 
227 835:3.1E-30 
237 525:1.9E-31 
224 928:4.2E-28 
217 1145:7.4E-24 
229 773:1.5E-28 
220 1053:2.0E-27 
202 1611:7.7E-20 
245 278:6.1E-19 
232 681:1.1E-12 
225 898:9.2E-25 
235 588:3.7E-17 
241 402:1.4E-31 
224 929:5.6E-27 
213 1270:1.1E-37 
231 712:5.0E-60 
223 960:2.8E-16 
218 1115:1.4E-17 
230 743:1.2E-29 
217 1146:7.4E-73 
229 774:2.3E-11 
209 1394:1.5E-14 
205 1518:5.1E-14 
211 1332:1.2E-28 
243 340:1.4E-21 
203 1580:2.9E-16 
234 619:6.2E-61 
207 1456:2.5E-21 
244 309:2.3E-27 
206 1487:3.2E-17 
240 433:2.6E-23 
222 991:2.0E-19 
236 557:1.3E-41 
221 1022:7.7E-20 
238 495:9.4E-16 
216 1177:4.8E-20 
215 1208:8.6E-19 
226 867:9.9E-22 
214 1239:1.5E-15 
237 526:6.2E-42 
210 1363:1.8E-28 
239 464:7.8E-57 
219 1084:2.9E-20 
233 650:3.5E-29 
227 836:6.2E-28 
212 1301:1.4E-18 
228 805:2.5E-13 
246 247:2.9E-11 
213 1271:1.5E-29 
224 930:1.0E-52 
202 1612:5.7E-13 
244 310:2.8E-25 
205 1519:2.5E-15 
207 1457:2.5E-21 
237 527:6.2E-42 
236 558:1.8E-15 
242 372:1.3E-16 
210 1364:3.0E-17 
214 1240:3.1E-31 
241 403:3.4E-36 
211 1333:9.1E-20 
227 837:3.7E-36 
230 744:4.2E-31 
215 1209:8.0E-23 
220 1054:6.3E-22 
235 589:3.7E-17 
239 465:1.7E-41 
240 434:1.3E-41 
223 961:1.8E-27 
234 620:1.6E-55 
228 806:2.0E-32 
245 279:4.6E-15 
219 1085:6.8E-17 
231 713:1.0E-12 
221 1023:1.8E-17 
203 1581:1.5E-20 
229 775:6.6E-17 
232 682:9.0E-16 
238 496:4.6E-35 
233 651:6.7E-25 
218 1116:4.7E-18 
226 868:1.3E-21 
217 1147:1.7E-33 
225 899:3.1E-15 
204 1550:1.9E-15 
243 341:3.4E-19 
222 992:1.1E-24 
212 1302:7.6E-20 
202 1613:7.2E-26 
207 1458:3.7E-16 
226 869:1.8E-15 
238 497:3.1E-21 
244 311:7.3E-16 
218 1117:1.4E-16 
241 404:3.2E-33 
227 838:1.8E-30 
214 1241:1.1E-29 
209 1396:4.0E-13 
216 1179:1.2E-16 
222 993:1.0E-25 
234 621:2.2E-49 
225 900:3.8E-14 
235 590:1.1E-19 
219 1086:3.3E-16 
232 683:3.1E-35 
231 714:3.2E-21 
230 745:3.3E-14 
246 249:1.2E-17 
223 962:4.2E-14 
233 652:1.3E-27 
213 1272:1.1E-29 
229 776:8.9E-16 
245 280:1.3E-67 
220 1055:1.4E-28 
243 342:5.8E-26 
239 466:6.0E-41 
237 528:4.8E-49 
205 1520:5.1E-17 
221 1024:1.5E-31 
203 1582:1.2E-66 
217 1148:6.0E-48 
240 435:9.9E-28 
242 373:4.0E-15 
215 1210:3.3E-13 
224 931:1.4E-18 
212 1303:4.1E-18 
210 1365:1.1E-12 
236 559:1.0E-23 
202 1614:1.2E-20 
223 963:1.5E-46 
205 1521:7.2E-82 
233 653:2.5E-25 
211 1335:1.5E-13 
207 1459:7.2E-22 
206 1490:4.5E-80 
221 1025:7.9E-19 
237 529:4.8E-49 
220 1056:1.5E-33 
217 1149:4.2E-31 
244 312:1.1E-22 
229 777:1.2E-29 
231 715:5.6E-13 
226 870:8.9E-28 
236 560:5.2E-43 
235 591:3.5E-30 
227 839:3.0E-36 
239 467:1.7E-43 
213 1273:1.6E-24 
222 994:1.5E-17 
225 901:1.1E-19 
241 405:1.1E-31 
245 281:9.5E-65 
214 1242:1.9E-20 
240 436:4.3E-28 
234 622:7.3E-22 
215 1211:3.9E-22 
242 374:1.1E-19 
218 1118:1.5E-16 
238 498:3.6E-12 
209 1397:2.8E-21 
203 1584:2.0E-11 
227 840:2.1E-14 
202 1615:6.4E-18 
236 561:5.2E-43 
228 809:6.9E-18 
219 1088:4.6E-25 
229 778:7.0E-41 
237 530:1.2E-52 
222 995:3.6E-22 
231 716:3.1E-42 
233 654:4.0E-13 
244 313:6.5E-23 
220 1057:3.3E-29 
209 1398:3.3E-12 
213 1274:2.3E-21 
206 1491:1.9E-31 
225 902:1.4E-12 
246 251:4.4E-17 
234 623:1.0E-21 
210 1367:2.3E-18 
215 1212:1.2E-18 
205 1522:5.9E-14 
224 933:3.9E-35 
207 1460:7.4E-17 
218 1119:7.6E-30 
235 592:3.5E-30 
242 375:1.0E-20 
226 871:1.1E-23 
208 1429:6.7E-23 
214 1243:1.5E-24 
240 437:1.3E-29 
243 344:3.3E-37 
238 499:1.8E-34 
245 282:4.8E-11 
221 1026:5.4E-14 
223 964:9.5E-51 
239 468:2.4E-24 
232 685:6.4E-13 
234 624:7.2E-34 
203 1585:1.4E-43 
229 779:1.6E-12 
227 841:1.8E-14 
244 314:4.0E-21 
213 1275:1.0E-34 
228 810:2.2E-12 
223 965:3.8E-52 
204 1554:1.2E-12 
202 1616:1.5E-15 
208 1430:7.1E-34 
243 345:6.0E-23 
240 438:2.7E-19 
212 1306:8.1E-26 
215 1213:1.3E-14 
222 996:8.7E-22 
211 1337:9.6E-93 
206 1492:6.8E-23 
220 1058:4.9E-16 
214 1244:1.1E-20 
246 252:1.4E-31 
209 1399:3.5E-15 
236 562:1.3E-25 
237 531:2.8E-47 
230 748:1.8E-21 
231 717:3.0E-25 
232 686:2.4E-14 
242 376:1.6E-21 
205 1523:4.6E-14 
207 1461:3.9E-24 
224 934:3.4E-35 
218 1120:6.6E-50 
245 283:3.7E-50 
219 1089:1.4E-14 
239 469:3.1E-50 
221 1027:1.2E-24 
226 872:1.6E-14 
217 1151:9.8E-36 
241 407:5.0E-20 
235 593:1.7E-27 
233 655:3.8E-32 
204 1555:1.7E-13 
208 1431:4.6E-15 
226 873:1.7E-24 
243 346:4.6E-32 
229 780:1.7E-19 
235 594:1.7E-26 
213 1276:2.7E-32 
217 1152:2.7E-55 
239 470:1.2E-27 
234 625:4.2E-38 
210 1369:6.7E-24 
220 1059:1.3E-24 
205 1524:1.9E-16 
232 687:7.2E-49 
225 904:5.0E-15 
202 1617:3.0E-25 
242 377:1.8E-15 
211 1338:2.0E-11 
222 997:4.5E-25 
231 718:1.8E-47 
240 439:1.5E-30 
218 1121:1.2E-26 
233 656:4.1E-36 
209 1400:1.6E-12 
223 966:1.3E-14 
224 935:1.2E-12 
241 408:1.5E-43 
207 1462:2.4E-13 
246 253:5.4E-13 
237 532:1.7E-47 
238 501:2.4E-45 
245 284:5.7E-28 
219 1090:1.3E-23 
244 315:5.1E-17 
227 842:1.1E-24 
206 1493:3.6E-41 
230 749:1.5E-19 
212 1307:7.6E-30 
236 563:2.4E-26 
221 1028:2.1E-21 
228 811:5.4E-29 
214 1245:1.4E-23 
223 967:4.9E-26 
233 657:1.3E-15 
204 1556:3.5E-17 
209 1401:2.4E-89 
240 440:8.3E-44 
202 1618:1.4E-16 
206 1494:5.8E-25 
229 781:7.6E-18 
230 750:8.1E-25 
218 1122:7.4E-25 
234 626:1.5E-15 
225 905:2.9E-16 
207 1463:1.3E-16 
239 471:1.4E-20 
232 688:1.4E-24 
237 533:1.7E-47 
213 1277:1.9E-29 
221 1029:3.0E-31 
236 564:2.4E-26 
226 874:5.5E-32 
235 595:6.3E-34 
243 347:2.5E-67 
244 316:4.6E-19 
215 1215:9.3E-20 
227 843:8.0E-15 
208 1432:3.3E-19 
222 998:1.4E-39 
214 1246:2.7E-66 
211 1339:3.2E-11 
224 936:1.9E-37 
242 378:2.2E-18 
231 719:2.1E-20 
245 285:3.2E-25 
220 1060:1.8E-27 
217 1153:2.1E-27 
238 502:5.2E-15 
241 409:7.2E-11 
245 286:2.1E-20 
206 1495:4.9E-12 
228 813:1.5E-17 
223 968:1.8E-25 
211 1340:7.6E-20 
221 1030:8.7E-14 
236 565:5.8E-33 
229 782:4.5E-15 
238 503:2.3E-11 
213 1278:7.8E-36 
244 317:5.4E-23 
219 1092:8.9E-21 
203 1588:1.3E-20 
237 534:1.4E-59 
218 1123:5.6E-14 
239 472:1.2E-29 
233 658:1.7E-51 
234 627:1.9E-36 
217 1154:3.5E-49 
207 1464:3.7E-53 
231 720:4.4E-19 
241 410:1.7E-15 
240 441:1.9E-28 
243 348:3.6E-30 
224 937:3.5E-32 
220 1061:1.1E-54 
235 596:1.3E-40 
210 1371:1.3E-15 
222 999:1.4E-12 
205 1526:2.2E-17 
208 1433:1.6E-16 
246 255:4.2E-31 
227 844:4.1E-16 
230 751:8.2E-13 
214 1247:1.1E-39 
242 379:2.5E-34 
236 566:3.4E-33 
232 690:1.6E-29 
203 1589:3.3E-13 
202 1620:3.7E-12 
240 442:4.6E-44 
220 1062:1.7E-27 
226 876:1.2E-26 
245 287:7.3E-23 
206 1496:9.7E-24 
235 597:7.3E-40 
207 1465:2.8E-21 
234 628:1.3E-35 
225 907:6.0E-18 
241 411:3.8E-14 
243 349:8.8E-20 
210 1372:2.7E-12 
239 473:6.0E-47 
229 783:6.6E-15 
204 1558:1.3E-12 
246 256:2.5E-15 
233 659:4.2E-41 
218 1124:5.1E-31 
222 1000:1.7E-34 
242 380:5.5E-12 
219 1093:2.0E-17 
227 845:1.2E-24 
244 318:8.2E-28 
216 1186:5.1E-13 
209 1403:9.5E-16 
231 721:6.0E-25 
237 535:2.7E-54 
215 1217:2.8E-20 
213 1279:2.6E-40 
224 938:3.9E-33 
230 752:8.5E-18 
221 1031:2.3E-37 
211 1341:2.1E-36 
205 1527:3.3E-20 
214 1248:2.3E-17 
208 1434:9.3E-22 
222 1001:2.8E-19 
207 1466:2.5E-17 
223 970:1.8E-24 
237 536:1.8E-61 
243 350:4.4E-32 
240 443:5.9E-12 
232 691:2.8E-31 
230 753:3.8E-31 
224 939:8.6E-18 
226 877:3.2E-12 
211 1342:2.0E-15 
227 846:7.0E-26 
205 1528:2.1E-18 
245 288:5.6E-16 
214 1249:7.3E-18 
235 598:1.4E-39 
215 1218:4.1E-16 
231 722:2.6E-16 
239 474:1.6E-33 
219 1094:3.4E-27 
203 1590:1.6E-21 
244 319:2.3E-27 
213 1280:4.4E-37 
202 1621:1.6E-12 
233 660:5.9E-20 
220 1063:9.7E-14 
236 567:3.4E-33 
242 381:4.1E-17 
217 1156:1.6E-29 
218 1125:1.1E-24 
234 629:2.8E-36 
206 1497:1.2E-15 
228 815:1.6E-12 
229 784:6.5E-20 
208 1435:1.7E-22 
210 1373:1.3E-19 
246 257:6.5E-42 
209 1404:8.7E-13 
238 505:8.6E-28 
241 412:8.2E-14 
239 475:1.0E-58 
206 1498:1.1E-24 
203 1591:1.2E-16 
212 1312:9.7E-14 
243 351:2.1E-34 
231 723:8.8E-15 
210 1374:3.0E-19 
202 1622:1.6E-26 
207 1467:3.0E-51 
244 320:5.1E-36 
213 1281:7.2E-14 
225 909:5.1E-17 
218 1126:5.1E-43 
237 537:1.0E-47 
235 599:1.4E-39 
238 506:3.0E-11 
234 630:6.8E-31 
223 971:3.6E-42 
226 878:1.1E-21 
221 1033:1.2E-18 
217 1157:2.6E-17 
246 258:1.5E-31 
222 1002:4.9E-13 
209 1405:1.3E-44 
211 1343:3.1E-11 
245 289:3.3E-13 
236 568:3.1E-25 
220 1064:1.2E-19 
214 1250:6.8E-17 
219 1095:8.5E-16 
232 692:8.6E-17 
227 847:1.8E-17 
233 661:4.9E-22 
229 785:2.5E-21 
240 444:1.6E-13 
241 413:9.5E-39 
203 1592:1.4E-64 
204 1561:2.7E-13 
237 538:8.6E-47 
225 910:3.5E-12 
205 1530:1.4E-13 
235 600:1.5E-39 
231 724:1.4E-37 
233 662:8.2E-18 
239 476:1.3E-50 
223 972:1.1E-42 
219 1096:9.5E-19 
208 1437:9.3E-23 
232 693:2.1E-15 
207 1468:1.2E-13 
214 1251:3.1E-24 
206 1499:9.0E-15 
221 1034:6.3E-16 
229 786:1.1E-21 
244 321:5.0E-14 
213 1282:4.3E-25 
228 817:2.8E-30 
212 1313:1.9E-23 
242 383:7.4E-13 
236 569:8.2E-27 
210 1375:7.5E-21 
246 259:1.1E-30 
230 755:7.4E-16 
215 1220:1.4E-18 
217 1158:1.9E-11 
226 879:1.4E-17 
222 1003:5.6E-24 
240 445:7.7E-14 
243 352:5.2E-37 
209 1406:1.4E-34 
234 631:8.2E-28 
227 848:9.1E-24 
220 1065:6.8E-13 
211 1344:6.2E-20 
218 1127:4.6E-11 
205 1531:9.5E-12 
207 1469:8.7E-17 
226 880:2.7E-27 
204 1562:2.0E-18 
209 1407:1.4E-20 
236 570:3.1E-66 
218 1128:7.0E-21 
224 942:2.1E-19 
206 1500:2.2E-20 
213 1283:2.6E-54 
233 663:3.8E-15 
229 787:1.0E-18 
234 632:1.8E-34 
244 322:3.5E-17 
241 415:7.7E-11 
238 508:2.4E-19 
221 1035:1.5E-31 
243 353:5.1E-19 
239 477:5.0E-31 
219 1097:1.7E-14 
222 1004:1.1E-30 
223 973:1.8E-28 
230 756:1.2E-11 
220 1066:1.7E-36 
202 1624:2.2E-17 
240 446:5.3E-13 
235 601:2.4E-39 
212 1314:1.6E-14 
237 539:1.9E-50 
232 694:1.4E-17 
231 725:6.4E-11 
217 1159:1.5E-34 
214 1252:8.4E-36 
242 384:1.3E-28 
225 911:1.2E-17 
222 1005:1.4E-25 
209 1408:2.9E-14 
202 1625:3.8E-30 
211 1346:1.7E-16 
229 788:5.0E-12 
212 1315:5.8E-13 
225 912:4.0E-19 
205 1532:5.9E-21 
233 664:1.9E-14 
242 385:2.3E-21 
238 509:4.6E-39 
235 602:2.7E-17 
234 633:5.2E-28 
224 943:5.8E-37 
231 726:2.4E-18 
243 354:1.6E-19 
214 1253:1.4E-23 
219 1098:4.9E-11 
223 974:1.7E-23 
236 571:2.5E-15 
206 1501:7.0E-17 
220 1067:1.5E-20 
240 447:3.3E-21 
215 1222:3.4E-20 
227 850:1.7E-35 
208 1439:4.1E-25 
239 478:1.0E-49 
226 881:6.1E-25 
207 1470:1.6E-54 
241 416:9.4E-17 
213 1284:1.3E-47 
237 540:1.1E-46 
221 1036:3.2E-33 
218 1129:7.4E-25 
221 1037:1.1E-18 
216 1192:1.1E-16 
243 355:2.2E-24 
246 262:5.8E-15 
241 417:6.0E-11 
214 1254:5.6E-55 
232 696:2.7E-22 
237 541:2.6E-30 
217 1161:1.0E-32 
223 975:1.7E-26 
238 510:1.5E-29 
202 1626:3.0E-29 
203 1595:1.0E-52 
209 1409:1.0E-14 
222 1006:2.3E-17 
220 1068:7.0E-21 
225 913:2.2E-12 
213 1285:4.0E-28 
231 727:3.5E-26 
244 324:5.1E-17 
242 386:2.1E-16 
226 882:8.9E-23 
207 1471:3.2E-70 
240 448:4.4E-36 
229 789:5.2E-34 
224 944:1.2E-35 
211 1347:1.2E-16 
228 820:2.8E-24 
210 1378:9.3E-17 
234 634:1.2E-15 
212 1316:5.8E-13 
218 1130:8.6E-40 
236 572:3.0E-15 
219 1099:2.5E-21 
206 1502:5.6E-13 
239 479:5.9E-39 
233 665:1.7E-13 
235 603:2.7E-17 
227 851:2.7E-32 
219 1100:1.8E-14 
208 1441:1.0E-15 
238 511:1.5E-25 
243 356:3.0E-25 
221 1038:9.8E-18 
245 294:4.7E-22 
211 1348:4.5E-14 
228 821:4.1E-11 
241 418:4.3E-11 
207 1472:2.3E-25 
224 945:1.0E-23 
235 604:2.5E-17 
215 1224:3.1E-29 
244 325:7.1E-21 
209 1410:1.4E-13 
233 666:1.0E-18 
213 1286:5.2E-15 
236 573:6.0E-20 
240 449:2.7E-40 
204 1565:1.4E-16 
210 1379:1.0E-20 
212 1317:6.3E-18 
227 852:7.7E-23 
218 1131:5.7E-29 
206 1503:2.0E-26 
231 728:2.9E-35 
223 976:9.9E-37 
229 790:2.5E-26 
237 542:7.2E-34 
205 1534:4.4E-81 
202 1627:9.4E-36 
239 480:2.2E-27 
225 914:6.2E-19 
234 635:2.5E-35 
230 759:1.0E-12 
217 1162:5.7E-69 
207 1473:2.9E-25 
217 1163:1.6E-15 
215 1225:1.6E-27 
206 1504:2.5E-70 
238 512:4.1E-27 
205 1535:3.2E-16 
213 1287:3.4E-24 
203 1597:2.2E-20 
212 1318:6.3E-18 
219 1101:1.9E-18 
218 1132:7.5E-22 
226 884:2.8E-12 
245 295:4.2E-22 
246 264:1.0E-11 
224 946:2.7E-24 
232 698:9.3E-13 
220 1070:1.1E-17 
237 543:5.4E-41 
239 481:1.0E-47 
227 853:9.1E-26 
202 1628:3.8E-16 
230 760:1.0E-11 
225 915:2.9E-13 
242 388:5.3E-13 
243 357:1.1E-25 
221 1039:1.3E-19 
236 574:6.2E-23 
211 1349:8.5E-13 
240 450:8.3E-47 
231 729:1.5E-12 
229 791:3.3E-25 
216 1194:1.3E-15 
214 1256:1.8E-14 
234 636:1.0E-31 
222 1008:1.9E-15 
209 1411:3.0E-14 
235 605:2.3E-17 
233 667:2.3E-44 
223 977:1.0E-57 
210 1380:6.8E-22 
244 326:1.6E-15 
235 606:2.2E-17 
232 699:4.4E-15 
205 1536:7.1E-18 
222 1009:8.8E-56 
206 1505:9.8E-20 
202 1629:2.0E-12 
238 513:2.2E-22 
218 1133:9.1E-48 
207 1474:9.4E-16 
224 947:1.2E-16 
220 1071:1.9E-30 
203 1598:1.1E-27 
244 327:6.2E-23 
241 420:8.0E-17 
208 1443:5.2E-18 
231 730:2.0E-18 
221 1040:1.1E-16 
230 761:1.9E-35 
234 637:4.5E-38 
214 1257:2.9E-16 
219 1102:2.5E-22 
227 854:6.4E-42 
209 1412:3.7E-19 
223 978:1.3E-13 
226 885:8.7E-26 
215 1226:7.5E-18 
225 916:5.5E-15 
239 482:5.6E-14 
211 1350:4.3E-20 
228 823:8.5E-26 
236 575:6.2E-24 
246 265:4.3E-43 
233 668:4.2E-16 
240 451:7.6E-24 
237 544:3.3E-37 
216 1195:3.7E-14 
242 389:6.7E-13 
212 1319:5.9E-11 
243 358:8.3E-35 
217 1164:3.8E-51 
213 1288:6.8E-38 
229 792:3.2E-28 
214 1258:1.7E-61 
219 1103:2.7E-17 
236 576:3.9E-19 
209 1413:6.6E-15 
222 1010:3.9E-21 
212 1320:5.9E-11 
217 1165:1.6E-11 
238 514:2.8E-27 
237 545:1.6E-35 
206 1506:1.2E-20 
234 638:8.4E-49 
224 948:6.8E-31 
202 1630:6.6E-12 
215 1227:2.0E-17 
211 1351:9.1E-17 
223 979:4.8E-29 
203 1599:9.9E-11 
220 1072:9.6E-23 
235 607:1.3E-17 
244 328:7.6E-27 
205 1537:1.4E-18 
232 700:3.8E-47 
240 452:4.2E-19 
218 1134:3.8E-18 
216 1196:7.4E-21 
210 1382:3.1E-25 
228 824:5.1E-16 
213 1289:2.5E-37 
227 855:9.0E-14 
221 1041:1.8E-19 
229 793:9.2E-28 
243 359:5.5E-27 
225 917:7.7E-19 
245 297:5.7E-22 
239 483:2.0E-11 
233 669:1.9E-56 
208 1444:9.5E-19 
231 731:1.7E-33 
203 1600:1.1E-13 
220 1073:1.5E-26 
202 1631:7.2E-13 
237 546:6.3E-55 
211 1352:5.6E-11 
214 1259:7.5E-21 
226 887:2.8E-22 
229 794:5.2E-23 
243 360:1.3E-26 
227 856:5.6E-22 
219 1104:1.2E-19 
222 1011:5.5E-28 
225 918:2.5E-33 
208 1445:4.4E-19 
236 577:3.9E-19 
223 980:5.3E-22 
212 1321:5.2E-26 
215 1228:2.2E-18 
233 670:1.0E-29 
213 1290:2.3E-21 
206 1507:7.0E-39 
240 453:2.4E-45 
238 515:8.8E-16 
234 639:9.0E-27 
235 608:3.3E-18 
221 1042:1.4E-11 
216 1197:6.5E-19 
228 825:3.3E-11 
218 1135:6.4E-45 
230 763:3.3E-18 
224 949:1.8E-28 
244 329:1.6E-17 
232 701:4.1E-15 
217 1166:4.0E-50 
207 1477:3.4E-16 
203 1601:3.9E-13 
202 1632:8.1E-13 
205 1539:7.0E-15 
234 640:2.4E-23 
221 1043:9.3E-17 
229 795:7.7E-20 
246 268:2.9E-30 
206 1508:2.0E-16 
244 330:6.4E-20 
243 361:1.3E-35 
209 1415:6.0E-12 
230 764:3.2E-26 
208 1446:6.1E-17 
211 1353:1.4E-18 
220 1074:5.2E-16 
242 392:4.3E-16 
245 299:3.6E-26 
213 1291:1.1E-16 
224 950:2.4E-27 
233 671:2.3E-27 
232 702:4.2E-44 
236 578:3.7E-36 
222 1012:5.6E-30 
215 1229:1.3E-12 
212 1322:6.1E-26 
227 857:1.3E-28 
226 888:5.2E-19 
217 1167:5.3E-27 
228 826:2.8E-14 
219 1105:5.3E-16 
223 981:5.5E-32 
240 454:1.6E-61 
214 1260:2.5E-43 
237 547:1.2E-40 
238 516:3.2E-22 
239 485:6.1E-30 
218 1136:7.5E-19 
231 733:2.2E-23 
241 423:3.7E-18 
235 609:1.3E-36 
229 796:1.9E-17 
205 1540:1.0E-12 
231 734:1.3E-18 
244 331:5.7E-15 
211 1354:4.6E-18 
203 1602:2.6E-14 
219 1106:1.0E-25 
207 1478:4.5E-13 
238 517:3.6E-17 
225 920:6.5E-48 
233 672:6.5E-17 
243 362:8.5E-41 
246 269:1.3E-12 
240 455:2.6E-49 
208 1447:1.4E-39 
226 889:2.3E-29 
209 1416:2.6E-83 
206 1509:9.8E-16 
239 486:7.9E-12 
210 1385:7.1E-14 
230 765:2.6E-11 
202 1633:9.6E-36 
222 1013:7.5E-26 
236 579:1.8E-40 
235 610:1.1E-40 
232 703:1.7E-13 
216 1199:4.6E-18 
214 1261:4.9E-20 
212 1323:6.1E-26 
204 1571:1.5E-21 
224 951:5.2E-32 
227 858:2.4E-24 
220 1075:4.3E-17 
223 982:4.4E-12 
234 641:2.4E-23 
237 548:5.4E-49 
217 1168:6.7E-13 
218 1137:1.4E-15 
244 332:8.1E-27 
203 1603:6.5E-21 
237 549:5.4E-49 
223 983:2.7E-20 
213 1293:1.9E-34 
218 1138:3.6E-15 
234 642:2.4E-23 
240 456:5.9E-39 
227 859:9.9E-29 
241 425:8.0E-22 
219 1107:1.5E-20 
206 1510:6.9E-17 
233 673:4.5E-20 
222 1014:3.2E-15 
245 301:4.3E-18 
243 363:3.3E-42 
207 1479:5.7E-12 
221 1045:6.5E-36 
231 735:1.4E-13 
239 487:2.2E-18 
210 1386:4.8E-23 
232 704:3.5E-11 
224 952:3.4E-22 
220 1076:1.4E-15 
217 1169:3.9E-25 
214 1262:1.4E-13 
205 1541:5.2E-12 
229 797:2.6E-25 
212 1324:1.5E-15 
209 1417:1.3E-47 
211 1355:6.4E-15 
242 394:9.0E-27 
236 580:1.1E-36 
235 611:1.4E-37 
225 921:5.1E-51 
208 1448:1.1E-52 
206 1511:1.1E-27 
241 426:2.3E-17 
203 1604:5.9E-22 
204 1573:7.8E-16 
235 612:6.3E-41 
231 736:9.7E-17 
246 271:1.8E-24 
229 798:1.0E-21 
219 1108:1.9E-12 
237 550:8.7E-41 
208 1449:1.1E-52 
209 1418:5.4E-11 
215 1232:7.2E-19 
232 705:1.7E-20 
243 364:1.8E-31 
244 333:6.3E-27 
210 1387:6.3E-25 
217 1170:3.1E-14 
228 829:1.3E-17 
224 953:6.6E-20 
218 1139:8.0E-28 
236 581:1.4E-30 
207 1480:8.5E-17 
240 457:9.0E-41 
221 1046:1.2E-21 
226 891:8.1E-17 
227 860:1.2E-14 
234 643:2.4E-23 
230 767:1.1E-13 
242 395:4.6E-25 
212 1325:1.9E-15 
222 1015:2.6E-21 
233 674:2.7E-31 
211 1356:3.8E-16 
213 1294:1.1E-33 
239 488:3.2E-46 
245 302:4.2E-13 
214 1263:1.1E-21 
223 984:2.3E-13 
239 489:1.3E-46 
203 1605:3.8E-18 
204 1574:8.3E-18 
242 396:1.6E-16 
230 768:7.7E-22 
213 1295:3.6E-34 
206 1512:2.1E-15 
240 458:5.6E-35 
223 985:2.5E-51 
210 1388:2.8E-25 
220 1078:4.7E-26 
244 334:9.9E-25 
208 1450:1.1E-52 
219 1109:9.5E-15 
243 365:1.3E-40 
221 1047:8.1E-21 
233 675:1.1E-40 
224 954:7.0E-13 
234 644:1.6E-49 
217 1171:3.1E-45 
222 1016:1.0E-16 
205 1543:1.3E-14 
214 1264:1.9E-13 
227 861:6.1E-29 
236 582:3.6E-50 
209 1419:1.0E-13 
211 1357:2.5E-18 
207 1481:1.6E-16 
218 1140:8.9E-17 
229 799:2.6E-19 
238 520:4.2E-17 
226 892:4.0E-13 
231 737:4.9E-34 
237 551:4.0E-19 
225 923:7.3E-51 
235 613:1.5E-39 
207 1482:1.3E-17 
203 1606:9.4E-14 
227 862:1.7E-48 
237 552:1.2E-43 
233 676:7.2E-11 
219 1110:9.9E-11 
213 1296:5.3E-16 
209 1420:6.9E-19 
206 1513:3.0E-14 
220 1079:2.4E-17 
235 614:4.3E-43 
228 831:7.8E-27 
239 490:2.0E-20 
221 1048:1.7E-11 
232 707:3.4E-36 
240 459:1.8E-27 
242 397:3.9E-18 
208 1451:1.1E-52 
244 335:1.8E-24 
231 738:2.2E-48 
214 1265:2.0E-22 
216 1203:2.4E-14 
212 1327:1.4E-28 
218 1141:2.6E-43 
211 1358:3.6E-16 
215 1234:2.7E-16 
223 986:3.5E-20 
217 1172:1.2E-24 
234 645:6.4E-33 
229 800:6.6E-42 
226 893:9.1E-16 
236 583:5.8E-49 
210 1389:3.0E-31 
224 955:8.9E-13 
222 1017:1.8E-24 
243 366:6.7E-43 
225 924:1.7E-15 
205 1544:1.1E-21 
246 273:5.3E-12 
238 522:8.5E-39 
222 1018:7.8E-17 
205 1545:2.6E-12 
203 1607:1.4E-18 
218 1142:4.3E-15 
229 801:2.0E-36 
234 646:3.6E-47 
245 305:8.4E-23 
204 1576:5.6E-19 
217 1173:3.0E-13 
206 1514:1.8E-18 
244 336:8.2E-16 
221 1049:1.7E-13 
242 398:4.6E-19 
226 894:3.1E-21 
215 1235:8.0E-17 
212 1328:1.7E-18 
223 987:5.3E-32 
239 491:1.0E-47 
208 1452:1.1E-52 
235 615:2.4E-34 
210 1390:3.7E-19 
219 1111:8.9E-20 
236 584:8.0E-34 
213 1297:1.2E-20 
214 1266:2.1E-26 
225 925:2.7E-13 
243 367:1.7E-40 
233 677:5.1E-21 
227 863:1.4E-27 
231 739:8.9E-17 
240 460:6.4E-35 
220 1080:1.2E-37 
237 553:2.2E-45 
216 1204:7.5E-12 
230 770:8.3E-16 
207 1483:6.4E-12 
211 1359:5.1E-92 
225 926:2.9E-33 
234 647:1.3E-13 
206 1515:1.2E-18 
226 895:2.3E-15 
230 771:5.9E-18 
220 1081:1.5E-17 
208 1453:1.1E-52 
246 275:2.3E-25 
207 1484:2.2E-18 
229 802:2.9E-28 
232 709:1.5E-14 
244 337:6.8E-13 
217 1174:8.5E-16 
216 1205:5.6E-12 
218 1143:7.2E-23 
238 523:8.5E-39 
227 864:9.0E-25 
237 554:4.2E-37 
210 1391:5.8E-26 
231 740:6.8E-58 
213 1298:4.2E-30 
236 585:1.9E-42 
221 1050:4.4E-29 
219 1112:9.2E-14 
211 1360:1.4E-48 
243 368:6.5E-37 
228 833:2.3E-13 
223 988:2.1E-19 
214 1267:8.1E-34 
242 399:1.4E-17 
235 616:3.6E-41 
245 306:1.6E-19 
239 492:1.9E-12 
205 1546:7.8E-17 
222 1019:1.3E-12 
212 1329:6.5E-15 
241 430:2.1E-16 
240 461:8.6E-51 
233 678:2.2E-23 
209 1422:7.3E-51 
204 1578:1.4E-15 
225 927:3.8E-16 
241 431:1.2E-18 
231 741:6.5E-15 
215 1237:1.9E-13 
240 462:1.6E-36 
234 648:3.8E-13 
220 1082:4.3E-32 
222 1020:4.6E-15 
212 1330:4.6E-34 
237 555:1.6E-57 
214 1268:7.8E-28 
221 1051:1.2E-37 
210 1392:1.2E-23 
239 493:1.1E-24 
206 1516:1.2E-13 
236 586:2.8E-14 
217 1175:4.0E-68 
207 1485:8.8E-17 
218 1144:3.7E-20 
205 1547:2.0E-16 
244 338:1.8E-17 
224 958:1.0E-15 
246 276:1.9E-12 
233 679:4.4E-21 
208 1454:1.1E-52 
242 400:4.8E-18 
235 617:4.1E-29 
227 865:2.0E-19 
209 1423:9.7E-43 
213 1299:9.9E-23 
232 710:5.9E-19 
229 803:1.4E-21 
226 896:3.0E-12 
243 369:2.7E-32 
238 524:8.8E-40 
245 307:1.3E-16 
206 1517:1.8E-17 
209 1424:9.9E-15 
213 1300:1.1E-36 
244 339:2.4E-13 
239 494:3.5E-26 
241 432:1.7E-19 
221 1052:8.4E-22 
230 773:1.1E-55 
222 1021:3.7E-46 
224 959:5.3E-15 
229 804:5.4E-11 
233 680:1.0E-13 
215 1238:1.5E-24 
211 1362:3.9E-14 
223 990:1.6E-20 
205 1548:1.4E-34 
231 742:7.8E-24 
245 308:6.2E-14 
236 587:2.2E-39 
237 556:1.6E-57 
238 525:4.0E-26 
208 1455:1.1E-52 
227 866:2.5E-17 
214 1269:5.2E-24 
220 1083:9.1E-47 
210 1393:5.0E-16 
234 649:8.4E-25 
235 618:1.3E-30 
228 835:2.2E-20 
218 1145:1.0E-41 
217 1176:2.6E-34 
225 928:1.2E-29 
219 1114:2.3E-13 
246 277:3.8E-19 
207 1486:5.1E-21 
204 1579:4.1E-15 
216 1207:2.6E-11 
240 463:9.4E-35 
212 1331:7.7E-47 
243 370:8.4E-39 
232 711:1.7E-14 
223 991:6.6E-16 
207 1487:1.5E-19 
208 1456:1.1E-52 
217 1177:3.6E-23 
222 1022:4.1E-19 
243 371:6.3E-22 
244 340:1.2E-24 
214 1270:4.7E-34 
238 526:3.6E-38 
233 681:2.7E-35 
203 1611:1.1E-18 
216 1208:1.4E-19 
218 1146:9.1E-29 
206 1518:9.3E-23 
221 1053:2.9E-17 
212 1332:1.6E-21 
220 1084:3.7E-28 
231 743:6.1E-35 
227 867:3.6E-24 
236 588:5.4E-30 
224 960:9.4E-34 
213 1301:1.5E-25 
239 495:3.4E-25 
225 929:3.1E-33 
210 1394:3.5E-15 
215 1239:1.4E-12 
211 1363:1.5E-22 
232 712:5.3E-20 
240 464:1.0E-40 
245 309:2.3E-17 
234 650:1.3E-32 
235 619:3.8E-40 
219 1115:1.2E-11 
229 805:4.7E-34 
228 836:3.0E-14 
226 898:1.4E-29 
237 557:4.3E-35 
246 278:2.0E-20 
213 1302:9.4E-20 
235 620:9.4E-38 
226 899:4.0E-21 
221 1054:1.6E-16 
222 1023:1.6E-18 
224 961:1.1E-20 
232 713:2.9E-64 
204 1581:2.0E-17 
225 930:1.0E-50 
240 465:1.8E-37 
216 1209:8.9E-18 
206 1519:6.9E-14 
217 1178:1.2E-33 
229 806:9.2E-34 
214 1271:1.1E-37 
203 1612:4.8E-26 
239 496:7.8E-33 
218 1147:8.2E-32 
212 1333:6.2E-48 
231 744:1.1E-36 
227 868:4.6E-50 
245 310:2.9E-16 
220 1085:1.3E-26 
233 682:1.2E-11 
223 992:1.2E-21 
238 527:3.6E-38 
244 341:5.6E-17 
237 558:1.4E-17 
243 372:4.2E-15 
208 1457:1.1E-52 
236 589:5.4E-30 
234 651:5.6E-29 
226 900:7.5E-21 
203 1613:1.3E-16 
210 1396:2.0E-38 
232 714:3.6E-18 
220 1086:1.0E-22 
235 621:2.9E-36 
247 249:2.4E-14 
240 466:2.3E-37 
204 1582:1.2E-12 
221 1055:3.3E-12 
212 1334:1.3E-16 
216 1210:2.1E-13 
239 497:2.6E-19 
215 1241:3.0E-13 
213 1303:1.1E-13 
236 590:3.0E-21 
222 1024:1.8E-17 
219 1117:7.7E-15 
217 1179:2.9E-71 
227 869:2.4E-19 
218 1148:6.3E-19 
242 404:2.0E-12 
231 745:5.3E-40 
245 311:1.7E-17 
237 559:1.8E-21 
233 683:6.5E-13 
225 931:3.8E-15 
246 280:1.8E-11 
228 838:7.7E-19 
206 1520:2.3E-21 
223 993:2.2E-22 
211 1365:5.8E-34 
208 1458:1.8E-24 
243 373:7.5E-31 
244 342:1.1E-31 
238 528:3.8E-43 
234 652:1.8E-28 
229 807:4.1E-13 
212 1335:6.2E-31 
210 1397:5.6E-20 
203 1614:4.2E-59 
208 1459:5.5E-25 
241 436:1.3E-13 
235 622:1.1E-18 
225 932:4.5E-12 
234 653:6.9E-13 
240 467:5.1E-42 
206 1521:2.2E-82 
237 560:4.3E-45 
236 591:1.2E-35 
218 1149:2.1E-36 
227 870:1.3E-36 
238 529:3.8E-43 
207 1490:1.9E-34 
232 715:4.0E-13 
222 1025:2.4E-12 
220 1087:1.5E-15 
233 684:5.3E-21 
231 746:1.8E-27 
245 312:3.6E-21 
221 1056:3.1E-29 
219 1118:7.1E-11 
230 777:4.7E-35 
243 374:1.3E-29 
228 839:1.9E-29 
244 343:8.4E-18 
216 1211:1.4E-16 
214 1273:8.7E-15 
246 281:4.0E-17 
223 994:5.8E-14 
203 1615:2.6E-20 
239 499:2.6E-40 
207 1491:2.1E-17 
216 1212:1.4E-18 
217 1181:3.1E-12 
212 1336:1.1E-17 
206 1522:2.8E-23 
208 1460:9.4E-52 
209 1429:2.7E-14 
234 654:1.7E-19 
225 933:5.7E-42 
229 809:7.7E-22 
247 251:7.1E-41 
211 1367:1.6E-15 
224 964:7.9E-11 
245 313:2.4E-23 
244 344:3.1E-24 
235 623:9.2E-18 
221 1057:1.4E-34 
243 375:5.2E-32 
215 1243:1.5E-23 
230 778:5.0E-41 
218 1150:3.3E-24 
233 685:5.0E-33 
214 1274:1.1E-16 
220 1088:1.2E-37 
223 995:6.2E-25 
227 871:1.2E-23 
210 1398:1.0E-21 
236 592:1.2E-35 
238 530:2.8E-47 
246 282:7.0E-12 
219 1119:5.7E-14 
226 902:3.7E-11 
222 1026:1.3E-15 
240 468:8.1E-19 
242 406:1.7E-16 
237 561:4.3E-45 
226 903:1.9E-16 
203 1616:7.0E-15 
215 1244:2.5E-20 
242 407:1.5E-16 
205 1554:4.1E-12 
244 345:9.1E-23 
208 1461:3.0E-16 
238 531:2.9E-44 
225 934:2.7E-34 
247 252:9.6E-13 
243 376:7.9E-12 
234 655:1.8E-35 
227 872:3.9E-12 
229 810:1.5E-14 
218 1151:1.4E-29 
246 283:2.0E-14 
240 469:4.6E-31 
222 1027:8.5E-21 
245 314:1.5E-22 
220 1089:6.9E-15 
228 841:1.2E-17 
236 593:2.1E-30 
212 1337:6.4E-15 
219 1120:1.1E-21 
214 1275:1.3E-37 
206 1523:2.5E-13 
239 500:2.2E-14 
232 717:2.4E-19 
235 624:6.3E-27 
233 686:2.7E-24 
207 1492:3.3E-16 
237 562:4.5E-24 
221 1058:6.3E-16 
230 779:5.7E-23 
217 1182:2.1E-18 
213 1306:1.4E-29 
210 1399:2.7E-24 
223 996:2.7E-25 
231 748:4.2E-30 
209 1430:3.4E-16 
219 1121:1.2E-23 
215 1245:3.0E-16 
206 1524:2.2E-15 
241 439:1.9E-19 
221 1059:1.2E-12 
208 1462:1.8E-18 
212 1338:1.2E-26 
205 1555:5.8E-11 
229 811:4.2E-38 
210 1400:8.1E-23 
240 470:1.6E-22 
226 904:2.3E-15 
237 563:1.0E-26 
203 1617:6.3E-16 
243 377:1.6E-44 
223 997:2.6E-22 
228 842:3.3E-15 
235 625:1.6E-26 
236 594:2.8E-25 
238 532:5.5E-39 
244 346:5.5E-26 
209 1431:2.0E-89 
234 656:5.2E-38 
233 687:1.5E-14 
245 315:2.0E-16 
222 1028:1.4E-19 
239 501:3.7E-49 
213 1307:7.6E-23 
247 253:4.3E-36 
224 966:2.8E-18 
207 1493:1.2E-44 
227 873:2.4E-25 
246 284:3.6E-16 
220 1090:7.0E-44 
214 1276:1.8E-15 
230 780:4.0E-21 
218 1152:2.6E-12 
203 1618:2.9E-13 
223 998:2.1E-31 
234 657:1.4E-15 
205 1556:3.0E-12 
240 471:1.8E-13 
235 626:3.8E-16 
212 1339:4.5E-27 
243 378:2.6E-42 
244 347:9.0E-24 
209 1432:6.9E-20 
217 1184:1.7E-28 
236 595:1.1E-37 
239 502:1.2E-20 
241 440:2.5E-16 
220 1091:4.0E-16 
232 719:1.4E-13 
245 316:3.0E-16 
221 1060:8.0E-26 
222 1029:3.7E-26 
233 688:5.1E-12 
219 1122:5.9E-16 
224 967:4.4E-13 
238 533:5.5E-39 
215 1246:8.6E-17 
227 874:3.1E-28 
237 564:1.0E-26 
214 1277:4.9E-21 
213 1308:2.2E-12 
218 1153:7.6E-48 
226 905:4.6E-15 
207 1494:2.9E-17 
208 1463:1.1E-18 
225 936:8.5E-43 
231 750:8.8E-46 
239 503:6.7E-24 
208 1464:1.0E-14 
226 906:1.9E-18 
233 689:5.4E-19 
229 813:3.1E-15 
235 627:1.1E-36 
244 348:5.1E-17 
222 1030:3.5E-29 
206 1526:1.7E-19 
214 1278:2.9E-13 
221 1061:1.0E-28 
217 1185:3.0E-31 
241 441:4.9E-17 
243 379:1.9E-33 
215 1247:3.8E-18 
237 565:5.9E-31 
230 782:7.6E-14 
231 751:5.8E-14 
236 596:4.2E-37 
209 1433:3.4E-17 
220 1092:7.9E-37 
210 1402:9.9E-21 
225 937:4.7E-40 
205 1557:9.9E-16 
227 875:1.4E-17 
213 1309:2.2E-12 
234 658:1.4E-75 
207 1495:1.3E-15 
245 317:8.6E-21 
218 1154:9.5E-18 
240 472:8.5E-27 
238 534:1.7E-54 
223 999:1.5E-11 
224 968:1.9E-15 
232 720:1.9E-21 
204 1588:1.5E-11 
212 1340:7.9E-48 
222 1031:8.7E-20 
230 783:1.1E-14 
204 1589:5.4E-13 
223 1000:2.7E-23 
214 1279:9.1E-25 
235 628:2.2E-37 
210 1403:1.5E-25 
205 1558:3.9E-14 
240 473:2.3E-28 
208 1465:1.2E-36 
237 566:6.0E-27 
236 597:3.5E-39 
246 287:7.6E-18 
234 659:6.1E-57 
224 969:6.7E-29 
242 411:2.2E-15 
232 721:4.1E-32 
219 1124:4.6E-21 
239 504:7.1E-14 
226 907:1.6E-27 
241 442:4.3E-19 
245 318:4.2E-19 
218 1155:7.6E-15 
244 349:8.9E-22 
238 535:6.4E-47 
207 1496:1.9E-23 
216 1217:4.8E-18 
227 876:1.3E-27 
217 1186:2.9E-20 
243 380:4.2E-46 
233 690:2.0E-34 
212 1341:2.9E-12 
215 1248:4.8E-39 
220 1093:9.6E-27 
231 752:3.7E-36 
206 1527:1.5E-26 
221 1062:6.6E-19 
225 938:1.5E-31 
213 1310:2.4E-12 
231 753:7.8E-21 
233 691:6.3E-28 
226 908:2.7E-23 
203 1621:1.6E-11 
243 381:5.2E-39 
220 1094:1.3E-36 
237 567:6.0E-27 
206 1528:6.1E-25 
216 1218:6.2E-13 
227 877:2.0E-12 
224 970:3.2E-15 
230 784:2.3E-20 
223 1001:1.4E-16 
215 1249:2.6E-28 
207 1497:2.0E-17 
228 846:5.1E-17 
219 1125:2.0E-12 
235 629:6.4E-36 
210 1404:1.5E-25 
205 1559:4.6E-14 
214 1280:8.3E-28 
242 412:1.8E-15 
229 815:3.8E-18 
240 474:1.4E-28 
225 939:1.3E-18 
208 1466:3.8E-32 
246 288:5.7E-12 
236 598:1.1E-46 
239 505:4.0E-40 
218 1156:2.4E-36 
234 660:1.3E-20 
232 722:9.0E-22 
247 257:4.4E-11 
212 1342:5.4E-16 
213 1311:1.8E-12 
221 1063:2.7E-21 
241 443:2.3E-35 
238 536:5.1E-58 
245 319:1.6E-17 
209 1435:2.0E-13 
244 350:1.7E-22 
205 1560:1.8E-17 
236 599:1.1E-46 
207 1498:9.1E-18 
227 878:9.1E-25 
238 537:1.2E-45 
239 506:2.3E-23 
210 1405:5.9E-20 
231 754:3.1E-14 
218 1157:1.0E-32 
230 785:3.7E-22 
237 568:2.5E-26 
217 1188:4.3E-17 
233 692:1.1E-31 
232 723:1.4E-55 
241 444:9.7E-40 
228 847:1.7E-12 
229 816:7.0E-24 
222 1033:6.7E-18 
221 1064:6.3E-17 
208 1467:1.0E-14 
212 1343:3.8E-27 
235 630:3.6E-31 
219 1126:2.9E-23 
245 320:5.1E-19 
240 475:1.2E-35 
244 351:2.2E-20 
223 1002:3.4E-16 
206 1529:5.8E-14 
247 258:1.7E-13 
220 1095:5.1E-19 
243 382:2.6E-26 
203 1622:1.4E-18 
215 1250:3.7E-23 
234 661:2.4E-18 
226 909:5.3E-26 
232 724:3.1E-11 
205 1561:1.1E-16 
222 1034:2.6E-70 
203 1623:2.1E-19 
227 879:2.5E-18 
224 972:2.0E-13 
235 631:1.0E-29 
213 1313:1.1E-22 
223 1003:2.4E-22 
246 290:1.6E-11 
217 1189:1.9E-42 
230 786:5.7E-23 
229 817:4.3E-39 
241 445:6.2E-34 
209 1437:4.4E-21 
206 1530:5.3E-23 
234 662:9.3E-13 
233 693:7.5E-11 
243 383:3.1E-25 
210 1406:1.4E-21 
212 1344:1.6E-47 
218 1158:1.2E-22 
240 476:1.4E-39 
226 910:7.3E-20 
208 1468:9.2E-19 
238 538:4.6E-45 
231 755:1.7E-16 
244 352:7.8E-22 
242 414:2.2E-15 
228 848:4.8E-12 
204 1592:1.0E-12 
237 569:5.1E-26 
236 600:5.1E-39 
211 1375:3.0E-15 
239 507:1.2E-20 
221 1065:2.2E-23 
247 259:9.8E-19 
220 1096:2.4E-93 
223 1004:1.0E-32 
205 1562:2.5E-16 
203 1624:9.2E-17 
206 1531:1.5E-20 
214 1283:3.3E-20 
240 477:1.2E-19 
217 1190:3.8E-14 
231 756:2.1E-14 
243 384:4.4E-27 
230 787:5.0E-18 
232 725:3.8E-16 
220 1097:6.4E-18 
238 539:2.3E-48 
222 1035:1.6E-27 
247 260:1.8E-29 
239 508:7.2E-18 
226 911:4.3E-22 
234 663:3.4E-17 
244 353:3.5E-21 
218 1159:2.7E-35 
225 942:2.0E-19 
221 1066:3.8E-17 
229 818:2.1E-23 
207 1500:4.2E-13 
224 973:2.1E-19 
210 1407:5.1E-35 
236 601:7.5E-30 
219 1128:1.7E-14 
242 415:3.4E-17 
212 1345:8.1E-17 
237 570:1.6E-58 
233 694:2.2E-33 
235 632:7.3E-34 
213 1314:3.3E-26 
227 880:3.9E-25 
208 1469:1.6E-24 
210 1408:3.0E-52 
203 1625:9.0E-19 
222 1036:1.2E-26 
231 757:6.4E-15 
221 1067:2.5E-17 
207 1501:3.6E-15 
209 1439:1.3E-12 
226 912:3.2E-25 
239 509:7.4E-52 
236 602:4.3E-14 
218 1160:4.3E-14 
208 1470:5.4E-26 
215 1253:3.2E-21 
212 1346:1.5E-24 
223 1005:2.3E-25 
232 726:9.2E-17 
220 1098:1.3E-19 
206 1532:8.5E-26 
237 571:4.6E-17 
240 478:3.9E-37 
234 664:1.2E-12 
228 850:2.6E-20 
242 416:1.5E-20 
238 540:4.2E-39 
235 633:3.0E-26 
225 943:1.0E-38 
227 881:5.3E-30 
243 385:1.0E-38 
214 1284:1.2E-28 
219 1129:1.4E-13 
244 354:3.0E-20 
213 1315:1.2E-14 
233 695:3.1E-17 
229 819:2.8E-17 
236 603:4.3E-14 
231 758:2.9E-14 
204 1595:6.2E-13 
222 1037:2.6E-23 
219 1130:1.8E-18 
230 789:1.0E-39 
243 386:7.1E-25 
205 1564:6.0E-16 
223 1006:1.6E-16 
220 1099:3.0E-35 
244 355:3.2E-14 
203 1626:1.3E-16 
215 1254:1.1E-13 
240 479:1.2E-32 
228 851:1.6E-19 
238 541:7.9E-23 
234 665:3.2E-19 
213 1316:1.2E-14 
239 510:3.0E-43 
207 1502:6.6E-16 
241 448:2.3E-11 
217 1192:2.7E-22 
237 572:4.0E-17 
245 324:1.9E-17 
210 1409:9.3E-43 
208 1471:1.3E-14 
227 882:3.9E-28 
221 1068:6.8E-18 
214 1285:6.1E-30 
225 944:1.6E-40 
246 293:2.7E-23 
212 1347:1.1E-46 
229 820:2.9E-24 
242 417:3.1E-17 
224 975:3.9E-14 
232 727:8.1E-17 
233 696:3.0E-15 
235 634:3.9E-14 
218 1161:1.6E-14 
226 913:1.5E-23 
243 387:5.2E-31 
203 1627:6.9E-15 
205 1565:1.5E-14 
226 914:1.2E-17 
223 1007:2.5E-14 
227 883:4.5E-17 
208 1472:1.2E-30 
211 1379:2.3E-15 
232 728:1.6E-13 
213 1317:1.7E-20 
228 852:3.9E-22 
210 1410:8.1E-28 
225 945:1.3E-21 
231 759:1.2E-16 
233 697:9.9E-17 
234 666:8.4E-24 
206 1534:3.5E-41 
221 1069:4.3E-14 
246 294:7.2E-11 
222 1038:3.0E-87 
212 1348:2.4E-50 
237 573:2.6E-22 
220 1100:4.5E-18 
245 325:6.5E-58 
242 418:3.3E-17 
207 1503:3.3E-19 
218 1162:1.6E-25 
214 1286:1.6E-11 
240 480:6.3E-28 
236 604:3.8E-14 
215 1255:4.9E-12 
209 1441:4.2E-40 
235 635:1.6E-33 
229 821:9.9E-31 
219 1131:2.8E-25 
244 356:6.6E-14 
238 542:7.6E-27 
217 1193:7.4E-32 
247 263:2.9E-15 
239 511:1.9E-25 
224 976:1.4E-16 
230 790:3.8E-12 
242 419:2.4E-16 
205 1566:1.0E-15 
231 760:2.9E-16 
222 1039:1.7E-13 
227 884:2.4E-15 
223 1008:7.2E-13 
203 1628:6.5E-20 
217 1194:1.2E-25 
244 357:4.0E-18 
219 1132:4.0E-17 
240 481:9.8E-33 
229 822:1.1E-15 
218 1163:1.6E-16 
212 1349:5.1E-21 
220 1101:1.2E-34 
225 946:7.9E-25 
243 388:6.3E-33 
246 295:6.6E-11 
235 636:1.2E-26 
213 1318:1.7E-20 
236 605:3.6E-14 
241 450:7.4E-13 
233 698:7.3E-40 
232 729:2.5E-12 
245 326:3.9E-15 
226 915:6.7E-20 
206 1535:1.4E-18 
237 574:6.9E-25 
221 1070:3.1E-22 
214 1287:3.7E-17 
247 264:8.7E-35 
216 1225:1.7E-14 
207 1504:4.0E-32 
210 1411:4.0E-52 
230 791:4.6E-29 
239 512:2.6E-32 
208 1473:9.5E-31 
234 667:1.1E-57 
238 543:1.7E-33 
207 1505:9.4E-21 
206 1536:4.5E-13 
237 575:7.0E-18 
228 854:6.3E-28 
218 1164:7.2E-18 
239 513:5.2E-37 
227 885:1.2E-28 
231 761:5.6E-24 
247 265:6.2E-12 
242 420:2.2E-15 
214 1288:1.7E-60 
233 699:2.0E-25 
244 358:7.7E-27 
211 1381:1.2E-71 
236 606:3.4E-14 
216 1226:6.4E-18 
219 1133:2.9E-24 
232 730:7.9E-16 
224 978:6.5E-22 
212 1350:2.0E-37 
220 1102:1.7E-23 
235 637:4.8E-37 
209 1443:9.7E-15 
238 544:6.5E-29 
230 792:1.0E-23 
221 1071:1.6E-24 
217 1195:5.6E-24 
234 668:4.6E-13 
223 1009:3.0E-44 
225 947:2.9E-16 
243 389:5.4E-33 
229 823:1.9E-40 
210 1412:2.5E-38 
240 482:9.2E-16 
245 327:2.2E-23 
213 1319:3.3E-18 
241 452:5.8E-11 
209 1444:1.2E-19 
205 1568:1.9E-17 
221 1072:1.3E-26 
233 700:5.7E-30 
236 607:3.0E-14 
215 1258:4.1E-17 
208 1475:2.9E-17 
217 1196:1.4E-31 
237 576:6.7E-24 
207 1506:4.0E-21 
230 793:3.3E-13 
225 948:2.0E-28 
244 359:7.0E-16 
238 545:1.3E-25 
239 514:4.4E-40 
242 421:2.6E-25 
229 824:6.2E-17 
212 1351:1.9E-42 
216 1227:8.8E-12 
214 1289:2.4E-62 
206 1537:5.2E-22 
234 669:8.6E-72 
223 1010:6.7E-25 
220 1103:7.9E-29 
246 297:6.6E-11 
245 328:3.1E-13 
224 979:6.4E-24 
247 266:1.3E-31 
222 1041:3.0E-72 
211 1382:7.9E-17 
231 762:3.2E-17 
210 1413:8.0E-23 
235 638:2.1E-30 
240 483:1.5E-17 
213 1320:3.3E-18 
218 1165:2.8E-16 
243 390:2.7E-42 
224 980:1.0E-33 
239 515:4.9E-15 
220 1104:6.0E-32 
236 608:3.1E-14 
234 670:7.0E-21 
237 577:6.7E-24 
230 794:7.7E-23 
222 1042:2.2E-17 
219 1135:9.5E-26 
207 1507:2.0E-42 
231 763:2.2E-17 
223 1011:6.2E-32 
235 639:2.8E-27 
203 1631:2.6E-20 
205 1569:1.2E-13 
208 1476:2.9E-17 
226 918:2.6E-20 
245 329:4.4E-14 
227 887:2.9E-36 
212 1352:1.7E-24 
233 701:1.2E-22 
244 360:8.3E-18 
242 422:2.6E-16 
210 1414:1.8E-12 
206 1538:3.4E-15 
215 1259:1.2E-15 
213 1321:5.4E-31 
217 1197:1.3E-23 
238 546:1.4E-46 
225 949:3.7E-30 
229 825:4.8E-27 
247 267:1.1E-31 
243 391:1.3E-42 
240 484:5.8E-17 
218 1166:1.0E-17 
221 1073:2.0E-15 
209 1445:1.1E-14 
210 1415:3.4E-33 
237 578:4.0E-43 
206 1539:3.6E-22 
221 1074:4.9E-14 
226 919:6.6E-11 
229 826:6.0E-12 
208 1477:4.9E-36 
215 1260:1.8E-18 
238 547:5.9E-34 
209 1446:8.2E-16 
247 268:4.8E-12 
225 950:5.4E-31 
235 640:2.3E-21 
230 795:4.4E-20 
240 485:6.6E-24 
220 1105:3.8E-16 
243 392:5.1E-73 
212 1353:6.4E-47 
217 1198:5.1E-16 
213 1322:4.3E-31 
231 764:6.5E-22 
233 702:9.9E-22 
244 361:2.1E-22 
232 733:4.3E-20 
246 299:5.2E-19 
218 1167:3.1E-47 
224 981:7.2E-53 
214 1291:5.5E-13 
219 1136:6.8E-15 
236 609:3.0E-32 
234 671:8.1E-25 
241 454:1.6E-13 
227 888:1.2E-14 
207 1508:9.1E-21 
228 857:2.6E-16 
223 1012:4.4E-31 
222 1043:1.1E-83 
245 330:1.3E-17 
239 516:3.3E-24 
242 423:3.7E-14 
241 455:2.9E-18 
212 1354:1.6E-43 
214 1292:2.0E-13 
203 1633:2.4E-13 
242 424:1.7E-24 
228 858:1.3E-12 
232 734:7.1E-14 
209 1447:5.6E-13 
208 1478:2.4E-14 
205 1571:2.6E-13 
218 1168:7.5E-13 
215 1261:1.9E-18 
216 1230:2.7E-11 
247 269:2.0E-36 
233 703:1.3E-41 
229 827:1.7E-15 
207 1509:2.0E-13 
240 486:4.6E-13 
210 1416:2.0E-11 
213 1323:4.3E-31 
217 1199:6.2E-31 
245 331:2.8E-25 
226 920:4.3E-29 
230 796:1.5E-15 
231 765:1.4E-13 
236 610:2.4E-41 
239 517:1.1E-12 
243 393:4.3E-16 
221 1075:3.6E-16 
244 362:2.3E-23 
237 579:1.9E-40 
206 1540:4.9E-11 
238 548:2.8E-40 
211 1385:1.1E-47 
223 1013:3.3E-24 
225 951:6.4E-30 
227 889:1.3E-39 
220 1106:2.5E-30 
235 641:2.3E-21 
233 704:6.7E-20 
231 766:3.9E-15 
212 1355:1.8E-27 
236 611:2.9E-46 
232 735:9.8E-23 
244 363:9.1E-19 
219 1138:1.6E-14 
211 1386:1.4E-12 
226 921:2.4E-30 
234 673:3.2E-16 
227 890:2.2E-14 
230 797:1.0E-12 
237 580:3.8E-38 
218 1169:7.9E-41 
209 1448:4.1E-17 
207 1510:8.2E-12 
222 1045:1.4E-31 
240 487:8.8E-13 
224 983:1.8E-14 
238 549:2.8E-40 
217 1200:2.2E-20 
235 642:2.3E-21 
246 301:1.2E-11 
243 394:4.2E-53 
225 952:2.0E-23 
205 1572:1.1E-17 
208 1479:1.5E-12 
242 425:1.2E-14 
229 828:1.5E-14 
220 1107:4.1E-17 
223 1014:7.5E-16 
245 332:2.9E-24 
221 1076:5.2E-11 
210 1417:4.5E-15 
211 1387:3.7E-16 
234 674:5.1E-48 
219 1139:7.6E-19 
230 798:1.3E-14 
207 1511:2.4E-14 
209 1449:4.1E-17 
208 1480:1.3E-19 
215 1263:3.4E-37 
233 705:3.1E-20 
245 333:2.9E-25 
216 1232:7.0E-20 
240 488:7.4E-26 
229 829:5.9E-34 
235 643:2.3E-21 
232 736:4.0E-21 
242 426:2.7E-25 
223 1015:3.5E-29 
227 891:2.0E-16 
222 1046:2.1E-17 
214 1294:2.7E-26 
243 395:1.4E-34 
221 1077:6.3E-11 
225 953:3.4E-18 
238 550:7.5E-31 
247 271:1.6E-12 
231 767:4.2E-24 
236 612:8.8E-50 
237 581:1.2E-35 
205 1573:1.6E-17 
218 1170:3.9E-46 
224 984:1.8E-27 
244 364:1.4E-25 
220 1108:6.1E-24 
212 1356:8.7E-34 
204 1604:1.2E-15 
212 1357:1.3E-33 
209 1450:4.1E-17 
206 1543:4.4E-22 
245 334:9.7E-20 
239 520:5.1E-19 
243 396:2.0E-20 
210 1419:2.5E-26 
238 551:8.3E-14 
232 737:8.4E-11 
221 1078:5.6E-22 
205 1574:4.6E-16 
240 489:2.8E-26 
219 1140:1.7E-15 
244 365:2.0E-20 
224 985:5.2E-15 
229 830:2.1E-15 
235 644:2.0E-32 
237 582:2.0E-42 
218 1171:9.4E-17 
220 1109:3.2E-24 
215 1264:5.9E-15 
231 768:1.1E-59 
208 1481:1.5E-50 
234 675:7.7E-57 
225 954:7.1E-12 
228 861:5.5E-18 
226 923:9.9E-32 
204 1605:3.7E-19 
222 1047:2.3E-11 
214 1295:2.1E-33 
211 1388:1.3E-14 
236 613:1.3E-48 
230 799:8.2E-14 
227 892:1.5E-19 
207 1512:8.5E-14 
227 893:9.6E-15 
206 1544:1.2E-23 
205 1575:7.3E-19 
207 1513:2.9E-19 
208 1482:1.6E-20 
230 800:2.1E-32 
228 862:1.3E-24 
217 1203:2.4E-15 
211 1389:2.5E-12 
240 490:2.6E-22 
209 1451:4.1E-17 
222 1048:2.8E-12 
236 614:5.9E-58 
214 1296:9.9E-31 
238 552:6.1E-34 
232 738:3.3E-12 
231 769:1.7E-12 
239 521:4.5E-14 
219 1141:1.3E-16 
212 1358:1.0E-24 
235 645:3.5E-31 
234 676:6.0E-11 
226 924:4.4E-24 
229 831:7.4E-40 
233 707:8.4E-13 
245 335:8.5E-20 
216 1234:2.9E-15 
221 1079:2.8E-14 
213 1327:3.3E-42 
225 955:3.8E-12 
220 1110:1.6E-20 
243 397:1.1E-13 
247 273:3.7E-11 
244 366:4.5E-26 
218 1172:1.2E-33 
223 1017:2.1E-19 
237 583:3.7E-34 
245 336:1.1E-16 
210 1421:5.5E-11 
209 1452:4.1E-17 
215 1266:6.0E-40 
214 1297:5.0E-27 
234 677:1.0E-17 
216 1235:6.9E-16 
243 398:6.9E-29 
213 1328:1.6E-29 
222 1049:7.4E-17 
228 863:3.1E-21 
221 1080:7.3E-31 
205 1576:9.9E-15 
246 305:5.4E-12 
219 1142:3.4E-20 
223 1018:4.1E-16 
218 1173:1.2E-19 
238 553:1.2E-46 
230 801:8.6E-53 
242 429:6.2E-23 
244 367:1.6E-23 
236 615:2.8E-53 
220 1111:6.1E-23 
229 832:2.1E-12 
217 1204:3.2E-20 
226 925:1.1E-20 
235 646:1.1E-31 
233 708:8.4E-15 
239 522:2.7E-50 
212 1359:1.5E-15 
237 584:1.6E-33 
240 491:7.8E-32 
227 894:3.1E-40 
231 770:4.9E-21 
232 739:7.9E-16 
241 460:5.5E-15 
207 1514:7.1E-14 
234 678:3.1E-21 
210 1422:4.1E-14 
208 1484:2.3E-20 
230 802:4.2E-29 
221 1081:1.7E-17 
214 1298:3.9E-36 
215 1267:7.9E-15 
211 1391:2.0E-19 
233 709:2.2E-43 
209 1453:4.1E-17 
244 368:2.0E-23 
229 833:3.0E-22 
218 1174:1.0E-16 
240 492:5.0E-14 
217 1205:1.4E-20 
222 1050:1.6E-23 
231 771:9.3E-20 
213 1329:5.5E-20 
206 1546:9.3E-23 
228 864:3.8E-14 
216 1236:2.4E-14 
212 1360:1.0E-18 
237 585:5.0E-40 
220 1112:7.9E-31 
223 1019:4.0E-17 
227 895:4.6E-19 
243 399:6.6E-29 
238 554:9.8E-32 
232 740:2.4E-17 
236 616:3.4E-55 
207 1515:6.8E-15 
226 926:2.5E-19 
242 430:3.0E-15 
246 306:4.0E-21 
239 523:2.7E-50 
235 647:1.1E-19 
225 958:4.1E-19 
205 1578:4.0E-13 
233 710:1.7E-30 
215 1268:7.8E-28 
226 927:1.0E-22 
236 617:5.1E-45 
212 1361:4.2E-20 
246 307:1.8E-31 
235 648:8.1E-12 
214 1299:1.3E-47 
222 1051:9.1E-33 
217 1206:6.9E-70 
207 1516:4.4E-15 
241 462:5.2E-13 
227 896:9.2E-17 
229 834:6.0E-11 
211 1392:1.2E-19 
242 431:1.6E-20 
206 1547:1.8E-14 
210 1423:1.3E-12 
221 1082:1.2E-57 
231 772:5.6E-32 
230 803:2.1E-16 
234 679:2.7E-16 
243 400:6.4E-29 
244 369:8.2E-25 
232 741:2.6E-28 
240 493:4.9E-25 
223 1020:4.5E-24 
213 1330:5.2E-33 
237 586:4.3E-12 
209 1454:4.1E-17 
245 338:6.9E-11 
238 555:2.2E-54 
239 524:5.1E-53 
218 1175:5.5E-25 
218 1176:5.6E-11 
206 1548:3.9E-75 
221 1083:4.6E-29 
216 1238:9.1E-21 
210 1424:4.2E-25 
240 494:3.1E-24 
208 1486:3.0E-25 
233 711:1.2E-29 
230 804:1.8E-14 
212 1362:3.3E-50 
235 649:2.8E-18 
222 1052:1.6E-19 
239 525:1.7E-29 
226 928:5.1E-16 
219 1145:6.0E-21 
225 959:2.0E-18 
246 308:4.0E-21 
231 773:2.5E-20 
245 339:4.1E-13 
232 742:2.3E-16 
229 835:1.4E-25 
214 1300:7.7E-31 
228 866:4.3E-16 
237 587:7.8E-49 
209 1455:4.1E-17 
223 1021:1.1E-41 
220 1114:1.6E-19 
243 401:9.3E-16 
242 432:1.3E-22 
244 370:1.4E-23 
236 618:5.2E-33 
207 1517:2.3E-13 
213 1331:1.8E-44 
217 1207:6.5E-17 
215 1269:7.3E-26 
238 556:2.2E-54 
224 990:2.2E-20 
234 680:4.1E-19 
208 1487:1.2E-25 
220 1115:6.1E-14 
234 681:4.5E-33 
224 991:2.4E-34 
236 619:3.7E-62 
239 526:3.1E-51 
229 836:2.0E-23 
232 743:5.0E-12 
223 1022:7.8E-15 
225 960:4.7E-32 
218 1177:6.7E-31 
222 1053:1.6E-83 
210 1425:1.0E-11 
231 774:2.9E-14 
228 867:4.0E-29 
207 1518:1.7E-11 
215 1270:6.5E-27 
245 340:6.3E-20 
247 278:3.5E-16 
238 557:5.4E-31 
217 1208:1.8E-28 
242 433:3.7E-20 
214 1301:7.9E-11 
212 1363:1.8E-35 
226 929:3.5E-15 
237 588:1.9E-29 
235 650:2.6E-33 
244 371:2.2E-15 
243 402:9.9E-30 
246 309:8.9E-25 
213 1332:7.2E-23 
230 805:7.7E-29 
221 1084:2.4E-12 
211 1394:1.4E-13 
227 898:6.3E-30 
209 1456:4.1E-17 
240 495:2.1E-28 
219 1146:2.3E-17 
216 1239:1.2E-14 
233 712:2.9E-37 
241 465:4.5E-20 
204 1612:9.6E-19 
206 1550:1.8E-11 
212 1364:6.9E-26 
223 1023:9.9E-24 
210 1426:1.0E-11 
240 496:4.4E-35 
237 589:1.9E-29 
220 1116:8.0E-19 
222 1054:4.0E-19 
246 310:3.1E-30 
221 1085:1.8E-20 
231 775:7.1E-32 
242 434:3.1E-13 
214 1302:3.5E-39 
215 1271:3.0E-13 
227 899:2.2E-40 
232 744:6.7E-12 
205 1581:2.8E-14 
243 403:3.1E-22 
234 682:8.6E-12 
230 806:1.8E-31 
225 961:2.2E-22 
218 1178:4.8E-17 
224 992:5.8E-40 
244 372:1.5E-15 
228 868:1.9E-25 
239 527:3.1E-51 
238 558:7.2E-14 
219 1147:1.7E-24 
213 1333:7.6E-106 
245 341:5.4E-34 
226 930:5.7E-32 
235 651:5.3E-18 
216 1240:6.5E-13 
229 837:3.4E-36 
217 1209:2.1E-16 
209 1457:4.1E-17 
207 1519:8.3E-14 
236 620:7.5E-58 
247 280:2.9E-32 
207 1520:7.2E-20 
209 1458:2.2E-19 
215 1272:2.4E-19 
234 683:8.7E-19 
243 404:4.3E-25 
245 342:1.1E-20 
235 652:4.9E-18 
206 1551:5.4E-14 
205 1582:5.5E-43 
216 1241:9.5E-17 
240 497:3.4E-32 
229 838:4.0E-32 
222 1055:2.1E-22 
212 1365:1.7E-12 
236 621:1.6E-46 
204 1613:3.0E-11 
242 435:2.9E-16 
231 776:1.1E-13 
219 1148:2.6E-13 
220 1117:4.8E-19 
227 900:1.2E-45 
213 1334:6.7E-20 
237 590:4.0E-21 
239 528:3.3E-58 
218 1179:2.0E-26 
224 993:1.2E-18 
223 1024:6.0E-29 
221 1086:7.6E-24 
217 1210:2.4E-25 
233 714:3.7E-45 
226 931:2.0E-25 
244 373:2.2E-14 
238 559:2.6E-15 
211 1396:4.5E-11 
210 1427:1.0E-11 
238 560:9.8E-40 
207 1521:1.3E-53 
206 1552:5.3E-17 
209 1459:1.9E-13 
208 1490:5.5E-17 
216 1242:6.0E-14 
233 715:3.0E-20 
246 312:1.5E-24 
220 1118:1.1E-19 
234 684:4.4E-13 
215 1273:8.5E-12 
205 1583:2.9E-11 
237 591:6.7E-31 
231 777:1.9E-22 
217 1211:2.2E-17 
228 870:1.3E-31 
244 374:1.1E-14 
221 1087:2.1E-14 
214 1304:5.7E-13 
219 1149:9.7E-25 
222 1056:8.4E-25 
210 1428:1.0E-11 
241 467:5.2E-15 
243 405:1.9E-26 
229 839:4.0E-29 
213 1335:5.7E-20 
236 622:7.6E-20 
204 1614:4.8E-15 
239 529:3.3E-58 
240 498:6.5E-18 
226 932:5.1E-21 
223 1025:5.4E-15 
211 1397:1.3E-21 
230 808:2.1E-12 
247 281:3.1E-25 
215 1274:1.0E-17 
204 1615:1.7E-11 
216 1243:6.0E-15 
234 685:8.2E-36 
233 716:1.1E-15 
209 1460:3.3E-22 
207 1522:4.2E-13 
246 313:5.7E-30 
217 1212:1.2E-22 
237 592:6.7E-31 
213 1336:3.0E-21 
208 1491:4.4E-22 
224 995:1.9E-22 
219 1150:1.3E-14 
238 561:9.8E-40 
244 375:9.0E-19 
221 1088:1.9E-29 
211 1398:2.6E-11 
240 499:3.4E-30 
231 778:2.2E-25 
212 1367:2.8E-15 
229 840:3.9E-13 
218 1181:9.8E-23 
222 1057:1.3E-22 
228 871:3.7E-11 
210 1429:1.3E-28 
226 933:3.4E-24 
214 1305:5.7E-13 
245 344:2.0E-14 
223 1026:1.8E-15 
235 654:4.5E-17 
236 623:3.0E-22 
239 530:3.2E-60 
243 406:1.4E-13 
227 902:4.6E-15 
220 1119:5.7E-39 
230 809:4.7E-17 
229 841:1.3E-19 
235 655:8.8E-28 
206 1554:1.1E-23 
220 1120:2.4E-82 
218 1182:2.2E-21 
215 1275:5.0E-30 
243 407:1.4E-41 
241 469:2.6E-15 
246 314:6.5E-13 
214 1306:2.4E-21 
238 562:6.1E-17 
247 283:6.3E-24 
227 903:2.3E-14 
224 996:6.0E-33 
222 1058:1.7E-69 
240 500:1.6E-18 
217 1213:6.6E-36 
204 1616:2.7E-13 
216 1244:7.5E-18 
219 1151:4.5E-30 
230 810:6.5E-17 
205 1585:9.3E-72 
245 345:1.8E-66 
213 1337:1.9E-16 
237 593:2.4E-28 
239 531:1.1E-47 
210 1430:8.0E-37 
226 934:3.1E-20 
244 376:1.7E-13 
233 717:1.0E-40 
248 252:8.9E-12 
236 624:5.5E-31 
209 1461:3.4E-23 
231 779:1.2E-12 
234 686:2.8E-31 
211 1399:5.6E-13 
223 1027:1.5E-19 
207 1523:2.7E-17 
208 1492:8.0E-20 
207 1524:3.2E-24 
211 1400:1.6E-11 
206 1555:1.4E-17 
212 1369:2.5E-19 
234 687:6.4E-16 
224 997:7.2E-35 
230 811:3.6E-44 
219 1152:3.6E-19 
237 594:1.9E-33 
235 656:5.7E-33 
227 904:7.2E-15 
208 1493:9.6E-16 
226 935:1.1E-13 
228 873:2.8E-16 
217 1214:9.8E-16 
236 625:2.5E-40 
215 1276:6.1E-23 
220 1121:2.5E-25 
223 1028:8.0E-19 
213 1338:1.5E-13 
210 1431:3.3E-11 
231 780:2.4E-35 
233 718:4.0E-22 
239 532:5.4E-57 
216 1245:9.2E-13 
222 1059:4.9E-68 
243 408:3.7E-17 
240 501:2.1E-41 
229 842:1.0E-26 
244 377:4.0E-25 
245 346:1.8E-72 
221 1090:3.1E-26 
214 1307:5.1E-19 
209 1462:2.3E-12 
225 966:4.7E-19 
247 284:4.1E-16 
238 563:9.9E-19 
217 1215:5.7E-69 
206 1556:2.9E-22 
213 1339:2.2E-13 
233 719:3.1E-42 
234 688:2.6E-19 
248 254:8.3E-20 
220 1122:1.8E-24 
231 781:6.2E-13 
224 998:4.3E-53 
247 285:6.3E-12 
229 843:6.1E-13 
235 657:2.2E-15 
228 874:4.9E-29 
242 440:1.4E-15 
221 1091:1.9E-16 
218 1184:1.2E-37 
236 626:6.2E-14 
237 595:1.7E-39 
208 1494:1.5E-53 
232 750:4.4E-20 
230 812:8.7E-17 
240 502:3.4E-14 
243 409:1.3E-27 
209 1463:1.6E-14 
219 1153:3.1E-23 
211 1401:1.1E-77 
227 905:2.8E-23 
238 564:9.9E-19 
225 967:2.1E-15 
222 1060:1.7E-19 
216 1246:2.3E-18 
223 1029:1.8E-16 
239 533:5.4E-57 
210 1432:1.9E-23 
226 936:4.9E-25 
207 1525:6.6E-11 
244 378:3.7E-30 
246 317:6.6E-11 
208 1495:4.2E-34 
224 999:2.6E-15 
212 1371:2.7E-13 
207 1526:2.0E-20 
234 689:8.6E-18 
244 379:4.6E-17 
231 782:1.4E-17 
219 1154:2.8E-15 
230 813:9.9E-20 
227 906:1.5E-12 
237 596:2.6E-40 
218 1185:7.1E-14 
210 1433:1.0E-25 
221 1092:2.3E-27 
225 968:3.0E-19 
233 720:2.8E-17 
243 410:6.7E-20 
245 348:7.1E-64 
228 875:6.8E-11 
216 1247:6.6E-22 
205 1588:1.1E-21 
206 1557:1.3E-11 
226 937:6.4E-26 
217 1216:7.4E-39 
215 1278:1.1E-14 
239 534:7.3E-53 
209 1464:3.5E-60 
232 751:4.5E-14 
235 658:1.1E-38 
213 1340:1.0E-105 
238 565:9.3E-22 
222 1061:9.6E-21 
236 627:4.4E-37 
223 1030:6.0E-28 
240 503:4.2E-18 
206 1558:1.5E-24 
238 566:7.3E-20 
221 1093:1.6E-20 
227 907:2.1E-55 
228 876:1.3E-17 
229 845:2.2E-17 
231 783:6.5E-31 
241 473:2.5E-14 
211 1403:5.1E-16 
234 690:5.9E-39 
208 1496:8.7E-24 
224 1000:1.5E-36 
223 1031:2.2E-27 
205 1589:1.1E-12 
222 1062:5.0E-65 
212 1372:8.9E-12 
235 659:1.7E-40 
217 1217:1.4E-28 
207 1527:2.1E-18 
237 597:1.1E-45 
210 1434:4.3E-29 
239 535:9.3E-47 
243 411:3.0E-34 
247 287:1.9E-21 
225 969:1.6E-29 
246 318:1.2E-21 
242 442:1.0E-12 
244 380:3.7E-24 
216 1248:2.3E-13 
209 1465:3.7E-19 
233 721:1.0E-27 
218 1186:9.1E-18 
245 349:7.4E-17 
236 628:1.5E-37 
226 938:1.5E-12 
215 1279:3.5E-33 
220 1124:3.6E-35 
219 1156:1.4E-26 
205 1590:1.7E-17 
208 1497:6.9E-17 
235 660:4.2E-20 
245 350:4.9E-19 
242 443:9.8E-13 
243 412:2.1E-34 
225 970:1.1E-16 
217 1218:1.4E-20 
237 598:7.3E-48 
220 1125:3.9E-22 
222 1063:2.4E-18 
239 536:5.5E-65 
230 815:5.9E-20 
226 939:4.9E-11 
209 1466:1.9E-18 
207 1528:1.5E-19 
232 753:7.9E-16 
233 722:7.4E-17 
212 1373:7.6E-21 
244 381:1.8E-24 
216 1249:4.1E-13 
236 629:1.1E-31 
246 319:4.3E-32 
218 1187:3.9E-17 
238 567:7.3E-20 
210 1435:2.9E-21 
213 1342:2.0E-22 
224 1001:4.2E-31 
221 1094:6.5E-33 
248 257:1.7E-11 
227 908:3.4E-20 
215 1280:7.0E-27 
234 691:1.1E-20 
229 846:1.5E-21 
241 474:5.6E-15 
240 505:4.5E-27 
206 1559:1.6E-18 
218 1188:1.1E-18 
206 1560:5.2E-28 
208 1498:4.0E-22 
228 878:3.2E-20 
222 1064:4.9E-69 
238 568:9.0E-21 
209 1467:3.1E-117 
205 1591:6.4E-13 
229 847:2.2E-21 
220 1126:4.9E-48 
212 1374:6.1E-25 
239 537:7.3E-59 
234 692:1.2E-36 
244 382:4.9E-16 
224 1002:2.3E-24 
214 1312:2.4E-12 
227 909:5.9E-28 
223 1033:9.6E-19 
248 258:7.7E-18 
233 723:7.7E-16 
219 1157:3.7E-12 
232 754:1.3E-22 
217 1219:9.9E-26 
213 1343:2.1E-13 
246 320:2.1E-20 
226 940:3.3E-19 
211 1405:1.4E-46 
231 785:3.4E-21 
235 661:1.7E-17 
245 351:4.7E-17 
241 475:3.4E-11 
236 630:2.0E-26 
237 599:7.3E-48 
216 1250:1.5E-24 
242 444:1.1E-14 
243 413:3.4E-22 
230 816:7.0E-26 
207 1529:1.0E-17 
245 352:1.3E-25 
236 631:1.5E-24 
244 383:2.6E-19 
222 1065:2.5E-20 
221 1096:1.0E-19 
206 1561:2.8E-18 
227 910:5.6E-19 
205 1592:2.7E-47 
211 1406:2.5E-31 
213 1344:1.5E-105 
235 662:6.3E-11 
226 941:4.0E-13 
234 693:3.1E-14 
218 1189:2.6E-15 
209 1468:5.1E-19 
237 600:4.4E-46 
233 724:1.1E-18 
223 1034:9.0E-58 
230 817:8.8E-33 
214 1313:1.6E-16 
248 259:5.9E-17 
232 755:5.9E-20 
238 569:9.4E-18 
242 445:1.6E-11 
215 1282:2.9E-12 
217 1220:1.1E-55 
231 786:1.7E-55 
239 538:4.4E-60 
207 1530:1.5E-18 
212 1375:2.2E-30 
224 1003:1.5E-18 
208 1499:2.6E-12 
246 321:6.3E-17 
210 1437:5.9E-30 
241 476:6.7E-20 
229 848:7.9E-17 
209 1469:2.7E-12 
206 1562:8.4E-26 
233 725:2.1E-16 
246 322:5.0E-19 
244 384:6.4E-21 
245 353:1.7E-17 
227 911:8.2E-52 
222 1066:2.2E-19 
234 694:1.1E-32 
243 415:3.6E-21 
242 446:5.2E-28 
231 787:1.2E-19 
211 1407:9.4E-18 
228 880:2.9E-30 
225 973:3.6E-18 
240 508:8.8E-19 
237 601:3.7E-40 
224 1004:2.0E-47 
221 1097:6.1E-18 
217 1221:6.1E-13 
226 942:4.5E-26 
213 1345:6.1E-20 
207 1531:2.8E-14 
239 539:3.3E-62 
219 1159:3.8E-20 
208 1500:8.6E-32 
215 1283:2.3E-32 
210 1438:7.1E-12 
220 1128:6.4E-19 
236 632:1.3E-31 
214 1314:7.5E-17 
218 1190:2.4E-19 
238 570:2.8E-51 
223 1035:1.7E-29 
208 1501:4.6E-40 
216 1253:1.7E-15 
210 1439:8.5E-33 
235 664:2.7E-16 
240 509:1.4E-39 
231 788:9.8E-22 
207 1532:1.3E-22 
242 447:3.0E-12 
244 385:6.5E-21 
217 1222:2.3E-16 
215 1284:6.9E-23 
211 1408:6.4E-11 
214 1315:1.2E-14 
238 571:4.6E-11 
230 819:1.3E-11 
236 633:4.1E-27 
229 850:3.7E-38 
219 1160:1.8E-17 
209 1470:3.6E-53 
221 1098:2.4E-21 
233 726:1.1E-30 
228 881:2.7E-21 
224 1005:2.5E-30 
234 695:1.5E-14 
245 354:2.5E-15 
222 1067:2.9E-15 
232 757:1.8E-14 
227 912:5.0E-39 
213 1346:3.0E-39 
239 540:8.5E-52 
226 943:2.3E-17 
243 416:2.6E-21 
241 478:2.1E-14 
223 1036:2.6E-25 
220 1129:1.8E-36 
237 602:2.9E-17 
244 386:3.0E-18 
230 820:3.0E-24 
209 1471:1.9E-88 
205 1595:1.1E-30 
219 1161:2.3E-17 
206 1564:1.9E-20 
216 1254:6.1E-19 
240 510:6.4E-32 
232 758:1.1E-22 
225 975:1.3E-14 
234 696:1.3E-13 
214 1316:1.2E-14 
241 479:7.7E-18 
226 944:7.5E-22 
212 1378:1.8E-25 
247 293:1.8E-12 
223 1037:2.2E-20 
233 727:2.3E-44 
221 1099:1.6E-23 
229 851:2.8E-30 
245 355:5.3E-26 
213 1347:2.2E-40 
236 634:5.3E-18 
218 1192:2.8E-42 
208 1502:8.1E-19 
211 1409:7.8E-13 
237 603:2.9E-17 
235 665:5.5E-19 
238 572:4.3E-11 
222 1068:6.9E-22 
215 1285:1.9E-23 
246 324:1.9E-23 
217 1223:6.8E-61 
224 1006:5.2E-14 
220 1130:7.8E-49 
227 913:4.4E-17 
207 1533:8.6E-14 
231 789:3.1E-25 
239 541:8.4E-31 
243 417:3.2E-21 
210 1440:1.6E-12 
209 1472:2.7E-20 
207 1534:1.9E-47 
227 914:6.2E-21 
234 697:3.2E-15 
225 976:6.0E-19 
237 604:3.1E-17 
247 294:4.6E-16 
244 387:1.0E-21 
213 1348:1.9E-38 
208 1503:6.2E-30 
242 449:7.8E-11 
215 1286:4.0E-12 
246 325:1.4E-15 
241 480:4.5E-15 
206 1565:1.6E-20 
243 418:2.5E-21 
218 1193:9.8E-26 
235 666:1.1E-20 
221 1100:5.9E-18 
239 542:4.2E-31 
233 728:1.1E-27 
211 1410:6.4E-12 
229 852:8.3E-31 
226 945:9.3E-24 
219 1162:1.2E-20 
245 356:6.1E-20 
236 635:4.0E-37 
212 1379:1.2E-43 
224 1007:8.7E-27 
220 1131:1.1E-32 
223 1038:3.7E-72 
238 573:5.4E-16 
210 1441:1.1E-17 
216 1255:2.4E-14 
231 790:2.5E-18 
217 1224:6.4E-30 
240 511:5.6E-27 
230 821:2.4E-31 
232 759:3.2E-23 
206 1566:1.1E-15 
227 915:4.4E-55 
205 1597:1.6E-14 
204 1628:3.0E-11 
229 853:2.6E-16 
237 605:2.7E-17 
234 698:3.8E-36 
219 1163:5.2E-19 
226 946:5.7E-22 
228 884:2.1E-17 
245 357:1.9E-22 
235 667:2.1E-43 
215 1287:3.1E-16 
236 636:6.5E-30 
211 1411:6.6E-11 
241 481:7.7E-15 
207 1535:8.3E-17 
243 419:2.9E-37 
209 1473:3.7E-20 
232 760:1.1E-21 
213 1349:1.6E-29 
242 450:1.2E-22 
244 388:1.2E-22 
220 1132:5.5E-27 
239 543:1.1E-37 
230 822:2.2E-13 
225 977:4.6E-13 
240 512:8.9E-28 
247 295:5.6E-16 
231 791:3.7E-26 
221 1101:1.0E-30 
218 1194:1.3E-28 
222 1070:1.2E-19 
217 1225:1.1E-27 
224 1008:3.9E-14 
233 729:6.7E-17 
238 574:7.2E-19 
212 1380:8.1E-23 
241 482:1.0E-11 
245 358:1.0E-69 
240 513:7.5E-28 
235 668:3.6E-13 
229 854:3.2E-41 
208 1505:2.9E-29 
225 978:4.9E-25 
209 1474:2.4E-13 
231 792:1.9E-47 
248 265:2.3E-11 
244 389:1.7E-22 
242 451:5.2E-12 
212 1381:1.4E-11 
205 1598:4.5E-63 
226 947:4.6E-15 
237 606:2.6E-17 
213 1350:3.0E-37 
221 1102:8.0E-14 
211 1412:1.8E-16 
239 544:3.0E-42 
206 1567:6.2E-16 
238 575:3.2E-16 
217 1226:7.4E-24 
236 637:3.5E-36 
234 699:1.4E-24 
210 1443:5.1E-16 
218 1195:3.1E-15 
233 730:7.3E-31 
246 327:6.0E-30 
220 1133:8.7E-35 
219 1164:1.1E-18 
230 823:9.5E-45 
222 1071:8.8E-24 
228 885:6.7E-19 
243 420:5.8E-34 
232 761:1.7E-17 
207 1536:1.7E-11 
216 1257:2.5E-15 
240 514:3.3E-33 
209 1475:8.8E-14 
237 607:2.0E-17 
232 762:1.5E-78 
210 1444:3.3E-15 
208 1506:1.5E-22 
235 669:3.0E-37 
238 576:2.0E-17 
206 1568:2.2E-18 
213 1351:3.4E-60 
216 1258:1.0E-18 
233 731:5.8E-25 
227 917:6.9E-22 
221 1103:1.1E-32 
231 793:4.5E-58 
246 328:8.0E-17 
225 979:2.9E-23 
215 1289:2.7E-14 
223 1041:5.0E-66 
241 483:4.0E-74 
236 638:9.5E-44 
245 359:3.4E-21 
217 1227:4.4E-56 
247 297:8.3E-16 
224 1010:8.4E-29 
222 1072:1.8E-21 
212 1382:1.3E-17 
234 700:1.3E-25 
244 390:3.0E-25 
207 1537:1.2E-18 
243 421:1.0E-42 
211 1413:1.6E-12 
228 886:3.3E-15 
229 855:2.4E-13 
226 948:2.4E-13 
239 545:8.8E-37 
230 824:9.5E-14 
218 1196:6.9E-38 
222 1073:9.0E-17 
209 1476:8.8E-14 
223 1042:1.8E-22 
219 1166:4.9E-15 
204 1631:5.7E-13 
213 1352:2.8E-19 
208 1507:1.8E-13 
220 1135:1.4E-46 
237 608:9.5E-18 
210 1445:1.5E-26 
236 639:3.5E-26 
232 763:7.7E-16 
246 329:9.7E-17 
226 949:1.5E-14 
207 1538:8.6E-15 
243 422:2.7E-43 
238 577:2.0E-17 
234 701:4.5E-16 
206 1569:3.0E-19 
221 1104:7.4E-28 
241 484:1.7E-78 
227 918:9.4E-21 
245 360:1.4E-22 
217 1228:2.8E-16 
224 1011:4.4E-20 
242 453:8.6E-18 
225 980:1.4E-34 
229 856:1.8E-15 
230 825:3.6E-15 
239 546:5.4E-68 
214 1321:9.8E-29 
244 391:3.7E-25 
228 887:9.8E-24 
231 794:3.6E-48 
235 670:5.9E-19 
215 1290:2.8E-15 
240 515:2.6E-17 
218 1197:7.6E-32 
204 1632:2.0E-13 
225 981:2.0E-50 
212 1384:1.6E-13 
218 1198:4.6E-49 
220 1136:4.0E-19 
240 516:1.0E-27 
233 733:1.2E-37 
247 299:1.6E-14 
243 423:4.0E-39 
231 795:3.4E-35 
237 609:1.1E-44 
216 1260:1.8E-19 
235 671:1.1E-19 
210 1446:6.0E-33 
229 857:8.6E-24 
208 1508:1.5E-19 
219 1167:5.4E-22 
214 1322:9.1E-29 
209 1477:1.9E-11 
226 950:3.2E-18 
221 1105:5.0E-14 
207 1539:6.0E-22 
230 826:5.5E-18 
242 454:8.4E-16 
238 578:2.5E-34 
213 1353:4.2E-61 
223 1043:1.1E-70 
239 547:6.8E-54 
234 702:1.4E-18 
246 330:1.6E-18 
248 268:7.3E-12 
211 1415:9.4E-13 
244 392:1.0E-23 
245 361:1.7E-24 
236 640:5.0E-20 
217 1229:4.2E-22 
206 1570:1.5E-19 
212 1385:3.9E-20 
205 1602:1.3E-15 
226 951:1.2E-14 
216 1261:5.5E-13 
242 455:4.4E-16 
219 1168:3.1E-13 
239 548:4.8E-52 
217 1230:2.4E-12 
214 1323:9.1E-29 
234 703:2.9E-51 
215 1292:6.8E-16 
221 1106:1.8E-26 
209 1478:7.2E-12 
227 920:3.2E-28 
207 1540:3.0E-11 
213 1354:1.3E-55 
223 1044:1.6E-11 
244 393:1.1E-15 
218 1199:2.8E-29 
238 579:1.4E-33 
228 889:5.5E-32 
243 424:1.1E-45 
231 796:3.7E-15 
233 734:5.4E-23 
206 1571:9.3E-26 
222 1075:1.3E-90 
245 362:2.8E-12 
210 1447:3.2E-46 
229 858:1.4E-19 
224 1013:1.9E-22 
246 331:4.0E-16 
211 1416:5.2E-87 
208 1509:1.1E-13 
204 1633:1.9E-11 
236 641:5.0E-20 
232 765:1.8E-22 
237 610:1.6E-49 
220 1137:2.2E-12 
241 486:5.8E-45 
240 517:3.0E-16 
206 1572:1.3E-15 
241 487:5.1E-36 
212 1386:1.6E-29 
205 1603:8.8E-16 
204 1634:1.9E-15 
211 1417:1.9E-47 
236 642:5.0E-20 
222 1076:1.1E-42 
209 1479:8.3E-12 
239 549:4.8E-52 
245 363:3.8E-16 
210 1448:9.2E-49 
243 425:1.3E-35 
218 1200:5.5E-38 
226 952:6.4E-17 
231 797:8.3E-18 
208 1510:2.4E-19 
244 394:7.2E-25 
238 580:5.8E-33 
221 1107:9.5E-16 
229 859:4.9E-24 
215 1293:3.1E-19 
240 518:1.4E-11 
230 828:2.7E-16 
217 1231:1.2E-30 
233 735:7.0E-16 
246 332:2.7E-39 
220 1138:1.5E-20 
213 1355:2.1E-22 
234 704:9.1E-18 
223 1045:4.7E-30 
214 1324:3.7E-15 
224 1014:3.8E-13 
219 1169:1.9E-17 
227 921:1.8E-31 
228 890:1.5E-15 
242 456:2.4E-11 
235 673:2.1E-15 
216 1262:6.9E-15 
225 983:2.4E-13 
237 611:4.6E-40 
221 1108:6.2E-17 
205 1604:9.4E-18 
225 984:5.9E-30 
208 1511:2.0E-18 
232 767:5.3E-36 
236 643:5.0E-20 
219 1170:1.1E-23 
241 488:1.7E-11 
247 302:2.4E-16 
222 1077:1.5E-58 
229 860:5.3E-15 
245 364:4.0E-21 
220 1139:8.3E-35 
226 953:1.2E-17 
239 550:7.2E-44 
215 1294:2.8E-23 
238 581:1.3E-29 
244 395:1.2E-31 
243 426:4.1E-40 
230 829:1.7E-29 
209 1480:3.0E-19 
217 1232:1.5E-27 
240 519:1.4E-11 
213 1356:1.4E-86 
237 612:5.2E-46 
211 1418:8.7E-11 
216 1263:3.1E-18 
231 798:1.1E-15 
210 1449:9.2E-49 
212 1387:3.9E-44 
206 1573:1.1E-20 
223 1046:4.8E-20 
233 736:2.8E-18 
214 1325:4.0E-15 
246 333:1.5E-39 
234 705:2.6E-17 
235 674:7.6E-37 
245 365:1.1E-18 
209 1481:1.2E-11 
220 1140:2.1E-23 
246 334:5.4E-26 
211 1419:4.2E-15 
217 1233:3.0E-12 
238 582:2.6E-35 
208 1512:2.6E-14 
212 1388:1.4E-23 
239 551:7.6E-21 
234 706:2.1E-11 
221 1109:3.9E-12 
248 272:4.1E-14 
241 489:2.3E-11 
224 1016:4.8E-29 
206 1574:1.2E-24 
215 1295:9.4E-19 
240 520:4.0E-14 
235 675:4.9E-36 
227 923:1.1E-27 
231 799:5.7E-31 
243 427:1.5E-23 
242 458:5.3E-13 
232 768:1.1E-18 
205 1605:2.1E-14 
213 1357:7.3E-74 
244 396:1.4E-14 
223 1047:1.1E-15 
210 1450:9.2E-49 
229 861:5.1E-23 
233 737:1.4E-19 
207 1543:8.5E-17 
237 613:6.9E-47 
226 954:6.3E-23 
236 644:2.9E-47 
222 1078:6.9E-14 
219 1171:1.5E-13 
246 335:4.5E-26 
235 676:1.9E-11 
209 1482:6.8E-17 
212 1389:1.1E-24 
207 1544:2.7E-23 
218 1203:5.8E-19 
236 645:2.4E-32 
239 552:1.8E-51 
229 862:1.8E-40 
206 1575:1.2E-24 
211 1420:7.8E-19 
242 459:6.6E-21 
223 1048:4.0E-13 
234 707:2.1E-18 
214 1327:5.6E-33 
210 1451:9.2E-49 
231 800:1.8E-24 
220 1141:5.9E-52 
245 366:5.4E-17 
230 831:8.7E-30 
224 1017:2.3E-21 
225 986:7.2E-14 
213 1358:1.2E-40 
238 583:4.4E-29 
221 1110:6.5E-28 
243 428:8.4E-23 
219 1172:2.1E-20 
237 614:7.1E-50 
240 521:1.0E-13 
233 738:5.8E-19 
226 955:7.9E-19 
222 1079:9.8E-70 
232 769:1.7E-14 
217 1234:2.0E-25 
227 924:1.8E-22 
229 863:1.2E-36 
206 1576:8.1E-24 
238 584:8.4E-34 
207 1545:6.5E-15 
243 429:5.9E-31 
227 925:1.2E-25 
240 522:8.1E-37 
218 1204:6.9E-27 
208 1514:1.5E-22 
209 1483:4.8E-13 
237 615:1.2E-41 
214 1328:3.8E-29 
223 1049:2.8E-21 
239 553:2.7E-63 
224 1018:2.7E-26 
235 677:1.1E-13 
247 305:3.2E-11 
220 1142:4.3E-16 
217 1235:8.6E-21 
231 801:1.1E-23 
213 1359:1.6E-20 
212 1390:1.6E-17 
241 491:5.6E-14 
244 398:1.1E-23 
222 1080:8.7E-39 
210 1452:9.2E-49 
234 708:1.9E-16 
232 770:4.9E-19 
228 894:1.8E-17 
246 336:1.2E-19 
221 1111:1.5E-24 
245 367:2.6E-15 
242 460:2.8E-16 
236 646:1.1E-44 
233 739:5.1E-17 
216 1266:2.1E-24 
230 832:4.2E-12 
208 1515:1.5E-17 
207 1546:2.0E-19 
223 1050:3.4E-31 
238 585:1.5E-39 
212 1391:2.5E-41 
242 461:2.4E-19 
209 1484:1.5E-13 
218 1205:5.2E-19 
233 740:6.3E-37 
234 709:4.3E-46 
210 1453:9.2E-49 
244 399:2.2E-24 
217 1236:2.2E-18 
214 1329:4.6E-17 
232 771:6.7E-32 
228 895:1.1E-17 
219 1174:5.0E-14 
213 1360:8.3E-26 
222 1081:1.2E-13 
227 926:5.6E-22 
229 864:6.5E-28 
225 988:6.3E-15 
247 306:1.0E-14 
211 1422:4.2E-54 
245 368:1.2E-19 
237 616:1.7E-47 
243 430:2.3E-40 
221 1112:5.4E-14 
240 523:8.1E-37 
236 647:2.1E-12 
216 1267:4.1E-13 
235 678:8.3E-20 
230 833:1.5E-20 
231 802:5.6E-46 
239 554:4.5E-57 
220 1143:3.5E-20 
226 957:2.0E-14 
223 1051:2.2E-30 
216 1268:8.5E-21 
206 1578:6.7E-18 
207 1547:2.2E-18 
209 1485:6.8E-12 
230 834:1.0E-13 
244 400:3.5E-26 
236 648:3.6E-13 
208 1516:1.3E-13 
243 431:1.7E-39 
219 1175:4.3E-12 
215 1299:1.5E-16 
237 617:2.2E-37 
231 803:4.3E-19 
247 307:1.8E-13 
235 679:1.1E-13 
218 1206:2.7E-21 
217 1237:6.9E-17 
211 1423:5.0E-45 
239 555:1.4E-67 
234 710:2.9E-37 
233 741:1.5E-25 
213 1361:1.0E-17 
222 1082:3.5E-19 
210 1454:9.2E-49 
240 524:5.8E-39 
227 927:6.4E-22 
226 958:3.9E-15 
229 865:8.8E-15 
220 1144:6.6E-21 
221 1113:8.2E-18 
214 1330:2.1E-20 
245 369:2.7E-23 
224 1020:2.3E-32 
212 1392:2.5E-42 
208 1517:6.7E-25 
207 1548:7.5E-39 
229 866:1.0E-20 
231 804:1.6E-16 
247 308:1.7E-16 
239 556:1.4E-67 
245 370:4.9E-30 
220 1145:3.7E-39 
235 680:2.5E-16 
240 525:1.8E-24 
210 1455:9.2E-49 
213 1362:1.2E-38 
246 339:4.7E-25 
243 432:3.1E-40 
244 401:8.7E-18 
223 1052:7.0E-17 
219 1176:2.6E-15 
236 649:2.3E-24 
212 1393:3.4E-21 
234 711:2.5E-21 
217 1238:6.6E-25 
214 1331:1.7E-26 
224 1021:7.9E-12 
216 1269:2.2E-20 
237 618:4.3E-43 
218 1207:1.0E-17 
227 928:3.6E-14 
222 1083:1.5E-26 
238 587:5.0E-42 
225 990:2.6E-18 
215 1300:9.5E-21 
226 959:5.2E-14 
233 742:4.6E-37 
230 835:3.6E-14 
211 1424:1.2E-13 
209 1486:2.4E-16 
233 743:9.5E-37 
206 1580:1.5E-16 
245 371:7.7E-14 
221 1115:2.7E-12 
228 898:6.3E-23 
239 557:1.6E-41 
225 991:1.1E-30 
208 1518:2.1E-11 
205 1611:7.7E-14 
209 1487:1.9E-17 
238 588:2.5E-22 
220 1146:7.5E-30 
226 960:2.6E-12 
214 1332:1.4E-16 
210 1456:9.2E-49 
240 526:9.1E-40 
246 340:1.5E-21 
242 464:1.6E-18 
219 1177:2.2E-17 
234 712:1.6E-33 
232 774:1.6E-17 
231 805:3.8E-25 
230 836:7.1E-22 
236 650:7.9E-32 
217 1239:3.8E-19 
247 309:3.9E-12 
218 1208:1.2E-31 
223 1053:2.3E-72 
216 1270:1.5E-20 
212 1394:8.1E-18 
229 867:1.5E-28 
248 278:1.3E-13 
213 1363:1.2E-43 
215 1301:1.8E-22 
237 619:2.8E-47 
222 1084:1.2E-71 
224 1022:1.3E-26 
244 402:1.0E-21 
235 681:7.9E-22 
243 433:2.2E-23 
227 929:1.4E-18 
207 1549:3.4E-11 
236 651:3.2E-25 
245 372:4.8E-36 
229 868:1.1E-36 
206 1581:8.5E-16 
222 1085:1.1E-73 
205 1612:2.1E-20 
228 899:3.9E-15 
220 1147:5.7E-39 
226 961:2.3E-24 
218 1209:6.9E-55 
217 1240:4.4E-12 
244 403:2.4E-22 
210 1457:9.2E-49 
223 1054:5.1E-20 
239 558:5.7E-12 
243 434:1.2E-26 
221 1116:5.9E-25 
227 930:4.9E-30 
208 1519:8.8E-36 
235 682:6.4E-14 
240 527:9.1E-40 
233 744:3.3E-40 
246 341:5.2E-17 
219 1178:3.3E-17 
225 992:1.7E-40 
242 465:8.6E-17 
214 1333:1.5E-25 
230 837:4.4E-62 
237 620:5.8E-48 
213 1364:2.1E-25 
238 589:2.5E-22 
231 806:1.0E-39 
234 713:1.5E-17 
247 310:5.0E-12 
234 714:4.8E-57 
219 1179:9.2E-19 
206 1582:1.7E-81 
220 1148:2.4E-17 
218 1210:8.9E-28 
210 1458:3.5E-29 
238 590:1.1E-13 
215 1303:1.6E-22 
245 373:7.8E-24 
207 1551:2.2E-16 
237 621:7.3E-33 
213 1365:4.4E-15 
239 559:3.4E-23 
233 745:5.5E-18 
216 1272:8.7E-19 
227 931:1.1E-23 
205 1613:1.1E-13 
208 1520:5.2E-22 
231 807:4.8E-14 
243 435:4.2E-32 
228 900:3.9E-19 
246 342:2.1E-26 
225 993:2.4E-17 
235 683:1.4E-13 
223 1055:1.9E-27 
240 528:1.3E-45 
244 404:3.4E-25 
230 838:3.2E-51 
212 1396:6.7E-27 
222 1086:8.3E-25 
224 1024:1.5E-18 
232 776:6.4E-24 
236 652:3.0E-30 
221 1117:1.0E-13 
229 869:1.3E-23 
205 1614:9.4E-36 
226 963:2.5E-21 
245 374:7.2E-24 
223 1056:2.3E-22 
209 1490:9.1E-44 
206 1583:9.2E-12 
244 405:7.0E-21 
238 591:1.6E-25 
230 839:4.0E-29 
232 777:3.1E-21 
239 560:2.0E-44 
231 808:4.3E-26 
207 1552:1.3E-13 
220 1149:9.6E-32 
218 1211:2.9E-39 
217 1242:2.2E-13 
233 746:1.3E-18 
208 1521:3.6E-17 
243 436:2.1E-32 
214 1335:6.2E-15 
237 622:9.9E-24 
210 1459:1.5E-21 
241 498:2.3E-65 
240 529:1.3E-45 
229 870:2.7E-35 
227 932:4.0E-20 
215 1304:9.9E-11 
224 1025:1.8E-26 
212 1397:1.7E-23 
234 715:3.4E-16 
236 653:4.4E-13 
221 1118:2.8E-26 
249 250:9.8E-16 
242 467:3.2E-23 
208 1522:3.4E-17 
205 1615:1.5E-26 
212 1398:3.8E-30 
222 1088:3.1E-29 
223 1057:4.1E-22 
241 499:9.3E-13 
215 1305:9.9E-11 
239 561:2.0E-44 
247 313:6.6E-14 
218 1212:7.0E-21 
214 1336:9.5E-14 
225 995:1.3E-18 
216 1274:1.6E-11 
245 375:1.1E-23 
234 716:4.6E-18 
236 654:3.0E-23 
235 685:2.0E-27 
210 1460:1.9E-49 
221 1119:7.4E-20 
232 778:7.5E-23 
233 747:8.8E-13 
246 344:7.9E-23 
229 871:2.3E-19 
249 251:9.3E-19 
209 1491:6.8E-23 
217 1243:8.5E-25 
224 1026:1.7E-17 
237 623:2.7E-22 
227 933:3.2E-22 
213 1367:1.7E-18 
231 809:1.6E-18 
211 1429:5.3E-14 
230 840:2.3E-13 
226 964:1.9E-20 
238 592:1.6E-25 
242 468:3.0E-14 
220 1150:4.4E-25 
244 406:4.1E-11 
243 437:1.6E-21 
240 530:5.0E-49 
233 748:5.0E-30 
207 1554:9.4E-18 
205 1616:2.6E-16 
222 1089:1.1E-47 
242 469:4.5E-12 
216 1275:7.6E-23 
224 1027:4.3E-28 
249 252:8.0E-23 
217 1244:1.5E-26 
214 1337:6.2E-16 
232 779:7.5E-12 
215 1306:3.5E-19 
246 345:1.9E-18 
225 996:7.4E-30 
235 686:7.7E-25 
218 1213:8.5E-20 
223 1058:1.1E-58 
239 562:1.0E-24 
237 624:2.4E-36 
209 1492:7.3E-13 
244 407:1.6E-27 
219 1182:2.1E-17 
211 1430:4.3E-14 
227 934:9.7E-18 
229 872:6.5E-13 
210 1461:4.5E-15 
236 655:7.9E-36 
226 965:9.2E-26 
231 810:2.0E-35 
221 1120:1.8E-18 
241 500:6.7E-82 
206 1585:2.2E-73 
245 376:3.4E-41 
212 1399:7.9E-35 
208 1523:1.4E-41 
220 1151:4.6E-39 
240 531:1.3E-43 
238 593:2.7E-21 
243 438:7.8E-20 
234 717:1.1E-54 
246 346:4.7E-14 
207 1555:1.1E-15 
221 1121:3.1E-29 
222 1090:2.0E-25 
232 780:7.5E-14 
223 1059:5.7E-70 
249 253:4.0E-16 
240 532:2.1E-44 
239 563:3.3E-25 
238 594:2.9E-22 
220 1152:5.2E-20 
231 811:9.4E-20 
233 749:4.9E-19 
234 718:2.7E-26 
211 1431:3.3E-92 
236 656:1.0E-35 
224 1028:1.1E-31 
215 1307:3.3E-16 
243 439:1.6E-20 
226 966:6.9E-17 
241 501:1.9E-17 
248 284:1.9E-12 
213 1369:1.0E-26 
214 1338:1.4E-20 
225 997:3.9E-34 
242 470:1.0E-12 
209 1493:1.0E-89 
235 687:1.8E-11 
217 1245:2.5E-16 
237 625:4.8E-28 
210 1462:3.4E-21 
212 1400:1.0E-31 
245 377:2.0E-17 
230 842:6.0E-19 
208 1524:7.1E-21 
229 873:2.6E-26 
244 408:1.3E-19 
218 1214:1.8E-14 
223 1060:1.2E-22 
210 1463:5.1E-32 
208 1525:3.0E-18 
234 719:2.0E-59 
205 1618:2.7E-14 
237 626:3.5E-15 
215 1308:2.2E-11 
249 254:1.1E-15 
212 1401:7.1E-11 
229 874:3.2E-29 
241 502:2.1E-41 
230 843:5.0E-12 
219 1184:1.9E-23 
228 905:2.2E-18 
246 347:1.0E-23 
218 1215:1.4E-21 
233 750:3.8E-30 
227 936:3.7E-25 
232 781:1.6E-15 
211 1432:1.3E-18 
225 998:1.3E-52 
222 1091:3.9E-15 
240 533:2.1E-44 
214 1339:7.9E-21 
242 471:9.7E-15 
217 1246:4.5E-34 
243 440:3.5E-44 
231 812:6.9E-19 
209 1494:3.4E-14 
245 378:1.1E-22 
238 595:1.3E-32 
216 1277:9.6E-16 
224 1029:5.3E-31 
235 688:6.0E-15 
244 409:1.5E-15 
221 1122:2.0E-23 
239 564:3.3E-25 
226 967:1.0E-21 
236 657:4.7E-20 
220 1153:1.7E-93 
240 534:2.8E-40 
216 1278:9.2E-12 
208 1526:3.0E-21 
231 813:2.7E-29 
206 1588:6.1E-18 
235 689:5.8E-19 
237 627:3.4E-46 
243 441:8.9E-29 
239 565:2.2E-33 
249 255:3.8E-23 
238 596:1.5E-30 
245 379:1.1E-75 
229 875:3.6E-21 
232 782:5.8E-21 
233 751:6.3E-11 
210 1464:4.9E-11 
214 1340:2.1E-25 
218 1216:2.5E-18 
220 1154:1.8E-18 
209 1495:4.3E-13 
236 658:3.0E-72 
222 1092:1.3E-23 
219 1185:2.1E-16 
230 844:1.2E-16 
246 348:5.2E-14 
207 1557:1.4E-17 
247 317:1.4E-17 
213 1371:3.9E-14 
215 1309:2.2E-11 
217 1247:6.7E-30 
221 1123:9.8E-14 
212 1402:2.3E-49 
241 503:1.0E-31 
227 937:2.9E-23 
211 1433:1.4E-12 
226 968:1.7E-28 
244 410:6.8E-22 
223 1061:2.5E-23 
212 1403:3.0E-37 
208 1527:3.5E-23 
219 1186:1.0E-11 
239 566:1.6E-33 
225 1000:5.3E-37 
207 1558:1.7E-21 
209 1496:1.9E-22 
243 442:1.5E-43 
215 1310:4.5E-11 
210 1465:2.9E-45 
223 1062:2.4E-51 
221 1124:1.7E-32 
234 721:4.0E-25 
247 318:1.5E-12 
230 845:3.4E-13 
235 690:2.0E-27 
224 1031:2.1E-29 
237 628:7.8E-45 
229 876:8.8E-21 
233 752:2.2E-25 
220 1155:2.5E-11 
222 1093:8.5E-21 
218 1217:9.7E-24 
245 380:4.5E-19 
249 256:1.2E-13 
244 411:1.5E-23 
238 597:1.1E-35 
240 535:2.9E-45 
216 1279:2.7E-23 
228 907:1.9E-24 
227 938:8.3E-21 
217 1248:1.3E-25 
236 659:4.5E-61 
246 349:2.6E-21 
206 1589:9.6E-22 
240 536:3.0E-49 
208 1528:7.5E-46 
242 474:4.2E-22 
220 1156:1.7E-33 
213 1373:5.6E-21 
221 1125:3.3E-18 
212 1404:3.7E-21 
216 1280:7.0E-22 
236 660:3.8E-22 
223 1063:1.1E-21 
238 598:1.5E-38 
230 846:4.5E-18 
217 1249:8.8E-63 
214 1342:1.7E-21 
227 939:1.6E-14 
206 1590:7.8E-24 
247 319:3.4E-13 
231 815:5.0E-43 
215 1311:1.2E-11 
237 629:1.9E-43 
239 567:1.6E-33 
233 753:7.5E-52 
246 350:1.6E-22 
229 877:1.9E-12 
210 1466:9.3E-45 
225 1001:2.6E-32 
218 1218:1.9E-19 
207 1559:3.8E-17 
211 1435:1.8E-15 
209 1497:1.0E-14 
245 381:3.2E-19 
222 1094:1.3E-30 
228 908:6.4E-13 
235 691:1.2E-18 
243 443:3.1E-21 
226 970:1.5E-24 
244 412:1.5E-23 
249 257:2.0E-31 
206 1591:2.1E-12 
205 1622:7.8E-12 
249 258:5.6E-22 
212 1405:1.7E-16 
210 1467:1.1E-13 
234 723:8.3E-17 
218 1219:8.0E-14 
222 1095:3.1E-59 
232 785:7.5E-15 
223 1064:2.0E-55 
214 1343:2.0E-21 
219 1188:3.4E-14 
239 568:4.9E-28 
217 1250:2.4E-27 
227 940:6.5E-19 
243 444:1.6E-21 
230 847:8.5E-11 
242 475:3.8E-11 
247 320:3.4E-16 
221 1126:6.3E-33 
233 754:4.9E-15 
236 661:5.2E-19 
229 878:2.5E-21 
231 816:1.6E-49 
226 971:9.2E-20 
220 1157:1.6E-27 
208 1529:2.8E-15 
235 692:3.0E-34 
224 1033:8.6E-30 
245 382:2.9E-15 
213 1374:3.2E-49 
237 630:1.8E-33 
246 351:6.4E-20 
240 537:3.2E-44 
225 1002:2.1E-25 
238 599:1.5E-38 
209 1498:1.4E-15 
228 909:4.6E-20 
207 1560:1.7E-17 
215 1312:2.2E-14 
237 631:8.8E-33 
215 1313:1.4E-16 
220 1158:4.5E-21 
227 941:5.6E-13 
210 1468:1.2E-29 
218 1220:3.5E-23 
243 445:1.6E-18 
236 662:7.6E-15 
221 1127:3.7E-11 
207 1561:4.6E-20 
208 1530:1.8E-27 
242 476:1.9E-24 
209 1499:2.8E-13 
247 321:5.7E-12 
232 786:1.5E-17 
212 1406:6.6E-16 
245 383:2.2E-17 
235 693:5.7E-16 
222 1096:8.3E-20 
240 538:3.4E-43 
226 972:1.9E-21 
211 1437:4.4E-21 
246 352:8.8E-33 
249 259:2.3E-27 
229 879:7.5E-18 
239 569:4.7E-25 
206 1592:2.8E-77 
231 817:1.1E-20 
230 848:9.3E-14 
225 1003:1.7E-20 
219 1189:5.6E-11 
234 724:4.1E-23 
238 600:3.6E-35 
233 755:4.2E-23 
213 1375:3.6E-28 
214 1344:2.0E-25 
218 1221:9.5E-11 
212 1407:2.1E-34 
232 787:8.7E-32 
235 694:3.0E-33 
209 1500:9.3E-18 
210 1469:7.5E-25 
208 1531:7.6E-27 
243 446:6.7E-24 
240 539:1.8E-47 
219 1190:1.6E-15 
217 1252:3.8E-19 
220 1159:1.1E-34 
223 1066:2.4E-14 
237 632:1.5E-37 
207 1562:4.5E-22 
246 353:2.7E-21 
222 1097:1.2E-13 
229 880:7.9E-29 
231 818:2.6E-19 
245 384:3.5E-58 
227 942:3.3E-30 
215 1314:1.0E-18 
249 260:8.0E-20 
228 911:7.5E-24 
224 1035:4.9E-32 
238 601:1.7E-29 
239 570:4.4E-69 
241 508:1.2E-35 
233 756:1.4E-17 
244 415:1.1E-11 
226 973:9.1E-29 
216 1283:2.2E-15 
225 1004:1.6E-46 
234 725:8.6E-22 
221 1129:2.2E-17 
234 726:9.0E-21 
243 447:4.3E-25 
249 261:8.2E-16 
244 416:2.3E-11 
236 664:1.9E-14 
222 1098:5.1E-27 
231 819:1.7E-21 
217 1253:6.9E-21 
209 1501:1.8E-12 
211 1439:5.6E-13 
215 1315:1.8E-12 
210 1470:9.4E-21 
239 571:2.1E-14 
237 633:3.7E-33 
224 1036:1.2E-17 
223 1067:2.1E-22 
212 1408:1.5E-28 
225 1005:1.7E-32 
233 757:2.3E-16 
216 1284:1.2E-15 
230 850:2.2E-55 
227 943:1.2E-19 
240 540:1.6E-39 
245 385:3.6E-13 
226 974:2.8E-16 
242 478:6.6E-22 
229 881:9.0E-28 
218 1222:7.4E-30 
228 912:4.7E-27 
220 1160:2.4E-15 
246 354:1.9E-20 
214 1346:4.1E-27 
235 695:7.2E-13 
239 572:2.3E-14 
206 1595:5.4E-66 
230 851:2.8E-31 
240 541:7.5E-34 
232 789:2.7E-19 
246 355:5.7E-22 
227 944:3.5E-21 
233 758:4.7E-15 
205 1626:1.5E-15 
236 665:2.1E-16 
234 727:2.7E-58 
237 634:2.9E-20 
213 1378:1.4E-41 
223 1068:1.4E-27 
245 386:3.8E-21 
248 293:1.9E-14 
244 417:9.1E-12 
249 262:1.9E-14 
222 1099:1.6E-23 
220 1161:3.3E-13 
218 1223:1.1E-24 
226 975:1.2E-24 
208 1533:1.1E-20 
242 479:6.3E-15 
210 1471:1.3E-14 
217 1254:2.8E-29 
207 1564:5.0E-16 
221 1130:3.3E-23 
216 1285:9.3E-23 
214 1347:5.9E-25 
225 1006:5.0E-17 
215 1316:1.8E-12 
224 1037:1.0E-24 
247 324:4.8E-16 
219 1192:1.4E-18 
212 1409:5.4E-27 
243 448:6.4E-41 
229 882:1.5E-23 
231 820:5.1E-27 
232 790:1.2E-31 
234 728:6.8E-23 
210 1472:6.3E-34 
208 1534:1.3E-13 
249 263:1.4E-18 
209 1503:2.8E-15 
207 1565:3.9E-17 
244 418:9.3E-12 
228 914:2.1E-19 
211 1441:1.9E-41 
243 449:7.1E-40 
223 1069:1.5E-11 
214 1348:4.8E-28 
217 1255:2.4E-20 
247 325:1.1E-29 
236 666:4.8E-23 
239 573:2.2E-18 
225 1007:3.4E-29 
219 1193:4.0E-17 
230 852:4.0E-24 
237 635:2.5E-32 
226 976:1.3E-18 
205 1627:3.1E-13 
229 883:1.1E-19 
240 542:3.9E-28 
227 945:1.1E-35 
221 1131:7.6E-27 
233 759:1.4E-16 
242 480:1.0E-20 
246 356:9.6E-17 
213 1379:3.7E-36 
212 1410:5.6E-29 
235 697:7.5E-16 
245 387:3.0E-18 
218 1224:1.4E-49 
231 821:4.2E-19 
220 1162:2.2E-22 
224 1038:5.5E-16 
221 1132:3.2E-17 
205 1628:4.5E-17 
206 1597:6.9E-18 
224 1039:2.9E-27 
235 698:1.5E-39 
240 543:9.0E-27 
234 729:1.6E-17 
245 388:2.2E-15 
207 1566:2.6E-18 
231 822:2.2E-18 
209 1504:2.1E-41 
233 760:7.9E-17 
241 512:2.0E-14 
226 977:2.0E-24 
208 1535:1.3E-19 
236 667:9.4E-58 
217 1256:1.0E-48 
213 1380:4.6E-24 
249 264:2.4E-12 
225 1008:6.0E-14 
212 1411:1.9E-28 
227 946:1.7E-21 
223 1070:2.4E-22 
243 450:1.7E-43 
220 1163:7.9E-20 
210 1473:3.4E-34 
246 357:1.2E-24 
229 884:1.1E-18 
237 636:3.9E-29 
239 574:1.0E-20 
214 1349:2.1E-16 
244 419:3.8E-30 
222 1101:2.3E-23 
230 853:1.8E-14 
218 1225:3.8E-44 
228 915:1.2E-23 
219 1194:6.2E-23 
217 1257:3.6E-11 
237 637:2.4E-38 
211 1443:2.4E-13 
208 1536:3.7E-20 
220 1164:2.1E-18 
207 1567:1.1E-14 
214 1350:3.8E-22 
239 575:2.6E-19 
249 265:1.5E-30 
241 513:9.8E-16 
245 389:1.8E-15 
209 1505:5.2E-21 
221 1133:1.6E-23 
210 1474:2.9E-17 
244 420:3.9E-29 
222 1102:2.7E-67 
236 668:4.5E-17 
230 854:3.7E-47 
233 761:2.7E-56 
234 730:2.5E-21 
206 1598:3.6E-28 
212 1412:1.7E-27 
240 544:2.3E-37 
231 823:4.8E-25 
226 978:3.6E-15 
213 1381:6.2E-13 
227 947:2.8E-23 
235 699:3.9E-21 
218 1226:3.1E-40 
223 1071:5.1E-23 
224 1040:1.2E-14 
219 1195:4.5E-22 
216 1288:4.6E-16 
229 885:5.5E-30 
243 451:3.3E-27 
247 327:6.2E-14 
246 358:1.7E-18 
232 792:2.8E-15 
242 482:2.7E-31 
215 1319:6.4E-16 
206 1599:1.2E-14 
224 1041:7.5E-20 
211 1444:4.3E-18 
215 1320:6.4E-16 
243 452:7.5E-25 
241 514:8.5E-16 
244 421:8.9E-28 
227 948:1.1E-14 
229 886:3.6E-12 
207 1568:1.5E-12 
226 979:2.9E-24 
221 1134:1.7E-17 
239 576:2.6E-21 
208 1537:4.8E-25 
212 1413:1.2E-44 
236 669:1.3E-71 
222 1103:3.6E-25 
233 762:8.7E-22 
234 731:3.4E-30 
217 1258:5.6E-32 
219 1196:8.9E-19 
223 1072:1.6E-18 
240 545:2.3E-37 
218 1227:4.8E-20 
225 1010:8.5E-29 
230 855:1.8E-13 
246 359:9.2E-15 
228 917:7.0E-19 
235 700:1.5E-22 
216 1289:3.5E-24 
247 328:4.4E-12 
245 390:5.2E-22 
237 638:3.7E-40 
210 1475:7.3E-20 
209 1506:8.6E-19 
213 1382:1.3E-26 
249 266:9.0E-15 
231 824:4.4E-57 
232 793:6.8E-16 
214 1351:1.1E-25 
236 670:1.1E-22 
241 515:3.0E-29 
207 1569:1.4E-16 
208 1538:2.9E-20 
206 1600:1.4E-14 
205 1631:1.2E-14 
244 422:4.5E-31 
229 887:7.1E-39 
223 1073:3.8E-13 
210 1476:7.3E-20 
245 391:7.2E-22 
215 1321:5.7E-18 
222 1104:8.5E-27 
209 1507:4.5E-67 
219 1197:1.8E-18 
211 1445:7.0E-15 
243 453:1.3E-41 
247 329:2.8E-12 
239 577:2.6E-21 
212 1414:6.2E-37 
230 856:8.3E-19 
227 949:9.6E-18 
220 1166:2.2E-20 
231 825:4.7E-21 
218 1228:2.5E-20 
246 360:1.6E-18 
235 701:3.8E-12 
232 794:1.2E-19 
225 1011:3.2E-21 
217 1259:7.0E-28 
221 1135:7.8E-33 
226 980:1.3E-23 
240 546:1.4E-59 
237 639:4.6E-31 
233 763:5.9E-18 
208 1539:9.8E-21 
210 1477:4.3E-38 
238 609:1.5E-34 
229 888:7.5E-15 
217 1260:9.4E-29 
222 1105:8.4E-71 
209 1508:1.5E-24 
242 485:5.0E-11 
243 454:1.5E-44 
239 578:6.4E-39 
227 950:1.3E-13 
231 826:2.9E-20 
214 1353:1.9E-26 
206 1601:1.0E-18 
244 423:4.3E-21 
223 1074:4.6E-15 
211 1446:1.1E-13 
234 733:3.8E-54 
215 1322:4.6E-18 
230 857:4.2E-24 
235 702:2.0E-17 
212 1415:1.6E-23 
219 1198:1.1E-11 
237 640:6.1E-25 
247 330:2.3E-12 
220 1167:6.7E-105 
233 764:4.6E-30 
205 1632:2.5E-15 
207 1570:4.4E-15 
236 671:1.5E-25 
218 1229:4.0E-13 
226 981:3.3E-31 
245 392:8.1E-13 
240 547:8.4E-36 
246 361:2.4E-21 
224 1043:7.2E-15 
249 268:1.4E-48 
228 920:4.2E-16 
222 1106:5.2E-27 
205 1633:6.8E-12 
243 455:6.3E-31 
209 1509:6.1E-12 
212 1416:4.5E-18 
210 1478:1.7E-12 
207 1571:2.5E-16 
229 889:1.4E-39 
232 796:7.6E-23 
208 1540:3.4E-23 
230 858:8.1E-11 
246 362:1.1E-20 
235 703:2.8E-32 
241 517:4.4E-42 
213 1385:3.6E-25 
214 1354:3.2E-27 
231 827:1.0E-12 
240 548:2.4E-43 
216 1292:1.3E-17 
219 1199:1.9E-25 
217 1261:4.3E-66 
238 610:1.4E-41 
249 269:1.8E-16 
218 1230:1.0E-20 
215 1323:4.6E-18 
223 1075:4.6E-63 
237 641:6.1E-25 
236 672:4.6E-12 
233 765:9.9E-16 
247 331:2.3E-67 
206 1602:4.9E-19 
244 424:6.2E-25 
234 734:1.1E-19 
225 1013:1.9E-16 
239 579:8.9E-40 
247 332:3.9E-12 
208 1541:1.2E-15 
207 1572:2.1E-22 
227 952:5.7E-21 
229 890:1.2E-13 
214 1355:1.4E-18 
206 1603:3.8E-22 
246 363:4.7E-26 
205 1634:6.1E-14 
234 735:6.3E-20 
210 1479:8.0E-16 
243 456:7.4E-33 
218 1231:1.5E-13 
213 1386:6.0E-47 
216 1293:2.9E-17 
222 1107:1.4E-56 
224 1045:4.1E-51 
240 549:2.4E-43 
249 270:1.0E-14 
233 766:3.1E-17 
220 1169:2.8E-29 
209 1510:8.7E-16 
223 1076:1.1E-38 
219 1200:1.0E-14 
231 828:1.5E-16 
238 611:2.7E-33 
235 704:1.3E-19 
211 1448:2.3E-15 
236 673:8.7E-18 
232 797:2.4E-48 
242 487:1.4E-11 
212 1417:2.8E-21 
230 859:5.2E-25 
237 642:6.1E-25 
245 394:2.9E-19 
217 1262:2.0E-15 
244 425:3.4E-18 
239 580:1.9E-36 
248 301:7.1E-49 
226 983:4.5E-18 
241 518:3.9E-32 
243 457:1.6E-28 
223 1077:1.4E-45 
209 1511:2.0E-19 
237 643:6.1E-25 
227 953:1.8E-23 
217 1263:2.5E-28 
249 271:4.5E-33 
222 1108:1.9E-19 
239 581:3.2E-30 
220 1170:2.0E-49 
212 1418:3.2E-14 
244 426:2.0E-33 
211 1449:2.3E-15 
229 891:3.9E-17 
221 1139:1.5E-23 
226 984:1.6E-14 
216 1294:6.6E-11 
241 519:3.9E-32 
218 1232:2.1E-30 
214 1356:6.5E-16 
232 798:1.9E-20 
246 364:3.7E-24 
238 612:1.1E-39 
224 1046:1.1E-28 
235 705:1.6E-15 
210 1480:4.6E-30 
245 395:9.4E-18 
233 767:7.4E-28 
247 333:6.6E-12 
206 1604:7.1E-27 
225 1015:5.8E-12 
207 1573:1.3E-17 
236 674:2.7E-48 
213 1387:2.7E-84 
231 829:1.6E-41 
248 302:8.2E-58 
234 736:2.9E-14 
240 550:5.2E-37 
229 892:1.2E-16 
216 1295:8.2E-15 
221 1140:9.6E-18 
206 1605:2.8E-25 
240 551:2.9E-13 
210 1481:3.8E-45 
236 675:9.6E-60 
207 1574:1.6E-12 
208 1543:3.2E-32 
238 613:3.4E-42 
243 458:1.6E-42 
246 365:7.2E-26 
233 768:5.2E-30 
218 1233:6.3E-19 
222 1109:9.3E-12 
211 1450:2.3E-15 
209 1512:1.1E-18 
227 954:7.3E-25 
249 272:2.3E-22 
230 861:3.3E-19 
213 1388:4.1E-34 
212 1419:7.2E-22 
231 830:2.8E-12 
225 1016:1.0E-27 
244 427:9.8E-26 
226 985:2.1E-20 
224 1047:4.9E-26 
235 706:2.0E-11 
241 520:1.4E-38 
214 1357:1.4E-24 
217 1264:8.5E-43 
237 644:6.4E-41 
234 737:9.4E-25 
239 582:1.7E-52 
245 396:9.1E-32 
246 366:2.7E-25 
206 1606:5.7E-17 
226 986:2.0E-21 
219 1203:2.2E-14 
207 1575:6.8E-16 
230 862:5.7E-32 
218 1234:8.2E-29 
239 583:8.8E-53 
240 552:1.8E-33 
237 645:2.0E-40 
244 428:4.9E-25 
215 1327:4.6E-23 
232 800:2.7E-16 
227 955:4.8E-25 
209 1513:1.6E-14 
222 1110:4.2E-18 
224 1048:1.5E-21 
220 1172:1.8E-33 
249 273:6.6E-15 
234 738:7.4E-21 
212 1420:6.1E-18 
235 707:1.2E-13 
223 1079:3.4E-57 
241 521:4.2E-35 
221 1141:1.5E-26 
231 831:6.8E-23 
213 1389:5.1E-40 
210 1482:9.2E-17 
243 459:1.4E-26 
214 1358:3.1E-27 
225 1017:1.4E-26 
228 924:1.0E-18 
245 397:5.7E-31 
211 1451:2.3E-15 
233 769:1.6E-13 
229 893:3.5E-14 
208 1544:1.3E-16 
238 614:2.5E-41 
233 770:1.3E-25 
211 1452:2.3E-15 
217 1266:2.7E-27 
231 832:1.5E-26 
240 553:1.5E-45 
227 956:8.7E-20 
212 1421:1.2E-17 
221 1142:1.5E-14 
206 1607:2.9E-19 
218 1235:2.7E-31 
213 1390:6.5E-16 
214 1359:1.0E-14 
243 460:5.2E-35 
230 863:4.3E-48 
220 1173:4.9E-14 
237 646:2.9E-35 
225 1018:7.0E-29 
234 739:3.3E-17 
222 1111:1.1E-22 
232 801:3.0E-15 
215 1328:1.9E-18 
228 925:4.7E-12 
219 1204:4.1E-22 
229 894:7.8E-39 
238 615:4.5E-34 
224 1049:1.7E-25 
249 274:8.0E-14 
207 1576:1.6E-17 
244 429:3.7E-25 
241 522:3.0E-19 
223 1080:3.8E-29 
247 336:5.1E-11 
209 1514:5.3E-11 
245 398:7.3E-16 
236 677:2.5E-18 
239 584:1.3E-37 
226 987:1.7E-19 
246 367:4.3E-22 
244 430:2.2E-26 
211 1453:2.3E-15 
234 740:2.3E-35 
208 1546:5.1E-27 
220 1174:8.7E-15 
237 647:3.2E-23 
218 1236:1.1E-21 
212 1422:2.5E-11 
233 771:4.2E-21 
213 1391:1.4E-85 
232 802:2.7E-16 
223 1081:1.7E-17 
225 1019:1.1E-14 
214 1360:1.6E-16 
235 709:7.8E-29 
239 585:1.5E-42 
238 616:4.7E-39 
227 957:1.9E-19 
249 275:9.7E-30 
231 833:9.9E-22 
209 1515:3.9E-14 
210 1484:2.8E-22 
216 1298:6.6E-17 
221 1143:3.4E-16 
243 461:7.5E-50 
222 1112:1.2E-24 
248 306:2.3E-14 
229 895:2.4E-13 
228 926:7.0E-14 
219 1205:5.2E-22 
236 678:9.6E-20 
246 368:5.7E-19 
230 864:9.8E-23 
245 399:1.1E-15 
224 1050:6.8E-29 
226 988:1.6E-15 
241 523:3.0E-19 
217 1267:1.1E-18 
240 554:4.3E-40 
228 927:5.7E-28 
249 276:5.4E-32 
214 1361:6.5E-18 
237 648:1.7E-12 
238 617:1.0E-34 
243 462:2.1E-49 
209 1516:5.1E-16 
232 803:6.0E-16 
225 1020:1.8E-29 
239 586:1.1E-12 
215 1330:4.3E-23 
248 307:7.6E-18 
234 741:2.2E-30 
245 400:9.6E-17 
222 1113:4.5E-13 
221 1144:7.4E-19 
216 1299:1.0E-16 
218 1237:3.1E-21 
224 1051:5.2E-53 
241 524:4.9E-12 
213 1392:1.9E-89 
212 1423:2.8E-15 
227 958:4.4E-32 
220 1175:1.5E-25 
219 1206:1.7E-16 
211 1454:2.3E-15 
230 865:1.2E-14 
206 1609:1.8E-11 
246 369:4.5E-19 
242 493:5.9E-16 
244 431:4.6E-16 
240 555:1.9E-73 
231 834:3.8E-21 
208 1547:1.6E-27 
223 1082:4.3E-23 
235 710:4.2E-31 
236 679:6.1E-18 
217 1268:3.0E-25 
210 1485:3.9E-14 
233 772:7.4E-17 
207 1578:7.7E-14 
229 896:1.2E-15 
208 1548:8.9E-21 
210 1486:1.7E-23 
214 1362:5.2E-28 
235 711:1.7E-20 
237 649:3.1E-23 
222 1114:1.7E-55 
223 1083:3.0E-25 
243 463:6.0E-36 
209 1517:3.4E-13 
234 742:8.9E-40 
219 1207:2.8E-13 
216 1300:5.2E-16 
231 835:5.0E-18 
244 432:2.4E-27 
226 990:3.6E-20 
215 1331:1.1E-23 
233 773:1.6E-40 
240 556:1.9E-73 
221 1145:8.1E-25 
246 370:9.4E-26 
211 1455:2.3E-15 
239 587:4.0E-41 
230 866:1.6E-15 
248 308:4.0E-12 
227 959:4.1E-30 
217 1269:7.2E-29 
249 277:5.0E-23 
212 1424:6.1E-26 
225 1021:3.1E-12 
218 1238:3.4E-34 
228 928:2.3E-13 
213 1393:5.6E-22 
238 618:2.4E-30 
236 680:4.8E-23 
224 1052:9.0E-19 
220 1176:1.2E-12 
207 1580:1.0E-14 
209 1518:8.0E-12 
240 557:1.2E-26 
221 1146:2.8E-21 
232 805:2.7E-32 
218 1239:3.7E-18 
226 991:2.6E-14 
206 1611:1.7E-22 
210 1487:9.4E-24 
223 1084:2.6E-104 
215 1332:7.5E-14 
228 929:1.6E-16 
208 1549:3.3E-15 
233 774:3.9E-14 
249 278:9.1E-27 
237 650:3.4E-40 
229 898:7.7E-30 
225 1022:3.8E-28 
239 588:7.0E-30 
216 1301:7.4E-14 
211 1456:2.3E-15 
214 1363:3.0E-25 
236 681:1.7E-34 
235 712:2.7E-32 
241 526:1.1E-16 
213 1394:7.6E-16 
222 1115:3.1E-44 
231 836:1.8E-55 
246 371:6.2E-20 
219 1208:4.5E-27 
238 619:4.5E-40 
224 1053:3.5E-17 
234 743:1.1E-35 
220 1177:3.8E-28 
230 867:3.2E-27 
243 464:7.0E-48 
217 1270:3.1E-28 
244 433:5.2E-20 
227 960:4.4E-18 
207 1581:2.4E-16 
211 1457:2.3E-15 
237 651:1.7E-22 
214 1364:1.3E-13 
206 1612:4.2E-35 
238 620:1.5E-42 
248 310:7.5E-12 
208 1550:3.6E-14 
217 1271:8.6E-17 
227 961:8.7E-41 
224 1054:7.9E-17 
240 558:1.7E-18 
215 1333:3.4E-32 
209 1519:4.4E-13 
222 1116:2.2E-14 
218 1240:5.1E-19 
246 372:2.7E-14 
239 589:7.0E-30 
244 434:1.0E-19 
241 527:1.1E-16 
223 1085:2.5E-68 
220 1178:3.2E-15 
221 1147:2.9E-31 
229 899:3.3E-40 
231 837:2.2E-24 
233 775:4.3E-17 
247 341:1.5E-50 
230 868:2.6E-27 
242 496:3.9E-17 
249 279:9.4E-20 
235 713:1.2E-15 
243 465:7.7E-44 
226 992:1.3E-21 
232 806:5.4E-12 
236 682:4.1E-11 
234 744:7.3E-38 
219 1209:1.7E-26 
228 930:7.1E-20 
211 1458:5.4E-16 
207 1582:2.8E-36 
216 1303:8.3E-16 
229 900:3.2E-43 
224 1055:5.4E-14 
237 652:4.8E-23 
249 280:3.3E-17 
219 1210:1.0E-23 
241 528:8.0E-18 
234 745:1.5E-18 
213 1396:6.3E-36 
243 466:1.4E-31 
244 435:6.8E-23 
245 404:1.6E-18 
226 993:1.1E-18 
238 621:1.1E-27 
220 1179:3.5E-22 
240 559:1.1E-16 
239 590:5.5E-21 
222 1117:9.1E-57 
206 1613:2.4E-13 
236 683:1.1E-16 
233 776:1.4E-13 
246 373:3.3E-19 
225 1024:6.3E-20 
231 838:1.0E-23 
209 1520:3.7E-19 
230 869:1.3E-13 
247 342:4.2E-11 
217 1272:6.9E-22 
214 1365:4.2E-14 
223 1086:1.2E-26 
208 1551:5.6E-28 
215 1334:4.0E-16 
235 714:1.1E-34 
218 1241:6.6E-17 
248 312:4.1E-14 
207 1583:1.9E-18 
213 1397:2.2E-30 
217 1273:3.3E-70 
244 436:6.5E-16 
246 374:1.5E-20 
224 1056:1.3E-22 
243 467:1.1E-49 
211 1459:1.8E-16 
230 870:2.3E-42 
206 1614:1.5E-106 
238 622:3.0E-19 
249 281:3.0E-22 
231 839:3.5E-42 
240 560:8.1E-28 
233 777:8.5E-37 
215 1335:5.7E-15 
221 1149:2.5E-32 
241 529:8.0E-18 
208 1552:3.7E-21 
219 1211:9.0E-21 
209 1521:5.7E-60 
237 653:1.1E-11 
235 715:2.9E-17 
222 1118:7.8E-17 
245 405:2.8E-18 
239 591:4.2E-38 
236 684:1.2E-11 
225 1025:2.0E-24 
218 1242:1.2E-12 
234 746:1.0E-19 
238 623:4.6E-17 
207 1584:4.6E-14 
210 1491:2.7E-26 
246 375:2.9E-22 
237 654:4.7E-23 
215 1336:9.7E-19 
212 1429:1.2E-23 
224 1057:1.4E-41 
239 592:4.2E-38 
226 995:2.6E-21 
220 1181:4.6E-21 
245 406:1.2E-28 
211 1460:2.0E-15 
230 871:1.3E-24 
241 530:1.4E-13 
242 499:2.4E-17 
240 561:8.1E-28 
219 1212:1.1E-18 
228 933:1.6E-16 
223 1088:2.7E-18 
213 1398:1.7E-34 
206 1615:6.4E-23 
225 1026:2.0E-20 
231 840:1.6E-36 
209 1522:9.8E-23 
249 282:2.9E-22 
222 1119:1.6E-19 
217 1274:3.4E-52 
232 809:2.6E-36 
229 902:8.0E-12 
236 685:5.6E-37 
218 1243:1.8E-19 
227 964:3.3E-13 
235 716:1.6E-18 
233 778:3.0E-49 
247 344:2.6E-13 
243 468:9.8E-35 
221 1150:4.1E-16 
244 437:3.0E-17 
210 1492:3.1E-18 
208 1554:2.0E-30 
250 252:6.5E-20 
245 407:5.0E-27 
207 1585:2.1E-53 
213 1399:3.3E-38 
212 1430:1.2E-43 
238 624:4.0E-30 
217 1275:1.1E-27 
223 1089:4.2E-42 
216 1306:5.1E-13 
247 345:2.6E-55 
240 562:1.2E-21 
242 500:9.5E-12 
228 934:4.3E-18 
221 1151:3.7E-33 
241 531:2.6E-19 
229 903:7.8E-14 
209 1523:9.8E-12 
219 1213:1.3E-12 
236 686:1.7E-30 
239 593:1.8E-34 
233 779:6.0E-19 
218 1244:7.0E-26 
237 655:4.5E-30 
243 469:7.0E-27 
224 1058:1.8E-19 
235 717:8.1E-38 
211 1461:2.3E-20 
234 748:1.3E-16 
222 1120:6.2E-24 
244 438:4.3E-19 
226 996:2.0E-27 
230 872:9.8E-13 
231 841:1.7E-11 
225 1027:1.3E-29 
220 1182:4.2E-24 
206 1616:1.4E-15 
227 965:8.1E-16 
222 1121:1.8E-25 
210 1493:2.5E-13 
213 1400:1.1E-36 
208 1555:1.7E-17 
215 1338:1.2E-15 
225 1028:4.9E-35 
229 904:3.2E-15 
231 842:1.4E-28 
221 1152:1.8E-14 
247 346:3.2E-31 
239 594:3.6E-23 
242 501:6.3E-25 
236 687:4.4E-17 
217 1276:1.1E-25 
223 1090:3.5E-27 
209 1524:8.8E-22 
224 1059:6.1E-17 
235 718:1.3E-16 
218 1245:1.5E-36 
241 532:8.7E-15 
211 1462:9.2E-14 
212 1431:1.9E-18 
249 284:1.5E-25 
230 873:3.0E-24 
237 656:1.9E-37 
238 625:6.6E-25 
244 439:8.2E-23 
246 377:9.5E-27 
214 1369:1.7E-17 
233 780:1.2E-27 
243 470:1.6E-29 
240 563:1.5E-26 
227 966:1.7E-17 
232 811:1.1E-15 
226 997:6.4E-19 
234 749:3.3E-18 
226 998:9.6E-31 
206 1618:5.4E-16 
215 1339:1.9E-15 
234 750:3.9E-34 
243 471:5.9E-18 
224 1060:7.1E-13 
237 657:4.9E-19 
227 967:9.3E-18 
218 1246:9.4E-31 
212 1432:4.0E-26 
230 874:8.2E-28 
247 347:9.8E-11 
233 781:2.4E-16 
240 564:1.5E-26 
228 936:1.1E-18 
235 719:1.1E-35 
217 1277:5.7E-64 
209 1525:5.0E-12 
242 502:2.3E-15 
221 1153:2.7E-23 
246 378:6.3E-29 
241 533:8.7E-15 
229 905:4.6E-29 
211 1463:3.3E-12 
245 409:4.8E-16 
220 1184:3.9E-43 
210 1494:1.7E-41 
239 595:7.9E-41 
236 688:5.8E-19 
213 1401:1.1E-17 
208 1556:1.1E-23 
231 843:5.5E-24 
216 1308:7.1E-16 
225 1029:1.5E-34 
219 1215:1.4E-18 
222 1122:1.5E-76 
244 440:3.7E-38 
215 1340:2.6E-32 
207 1588:2.1E-21 
249 286:8.2E-13 
209 1526:2.8E-21 
247 348:8.9E-40 
233 782:1.3E-23 
211 1464:7.1E-62 
227 968:3.0E-28 
246 379:8.8E-19 
244 441:3.1E-21 
240 565:1.6E-26 
212 1433:1.4E-45 
223 1092:3.4E-26 
213 1402:4.4E-48 
218 1247:5.7E-36 
217 1278:4.4E-16 
224 1061:1.8E-18 
216 1309:7.1E-16 
226 999:5.0E-16 
241 534:3.3E-20 
231 844:7.0E-13 
228 937:4.4E-16 
230 875:1.8E-27 
221 1154:4.0E-13 
243 472:8.6E-28 
236 689:1.6E-20 
220 1185:1.4E-16 
210 1495:7.4E-30 
238 627:3.1E-36 
245 410:2.0E-17 
229 906:2.6E-12 
237 658:1.1E-54 
250 255:6.7E-19 
239 596:6.7E-38 
217 1279:2.9E-29 
208 1558:3.6E-19 
209 1527:2.5E-22 
207 1589:8.8E-17 
231 845:2.1E-28 
214 1372:8.5E-18 
244 442:2.3E-31 
246 380:3.4E-28 
248 318:6.3E-15 
224 1062:1.6E-11 
236 690:1.4E-37 
243 473:1.2E-31 
221 1155:6.0E-16 
228 938:1.6E-11 
245 411:8.6E-16 
250 256:1.6E-12 
216 1310:7.7E-16 
240 566:6.3E-26 
225 1031:2.7E-31 
223 1093:2.5E-21 
238 628:1.5E-34 
235 721:7.9E-19 
241 535:2.9E-15 
237 659:1.4E-52 
211 1465:8.5E-15 
226 1000:3.4E-23 
220 1186:7.8E-14 
213 1403:2.5E-46 
210 1496:7.5E-30 
219 1217:8.5E-12 
218 1248:1.6E-48 
222 1124:2.3E-31 
239 597:4.0E-41 
229 907:8.9E-40 
212 1434:1.8E-31 
249 287:1.1E-16 
234 752:1.3E-29 
230 876:1.2E-23 
233 783:1.2E-19 
227 969:8.1E-16 
224 1063:4.6E-34 
237 660:4.9E-17 
209 1528:1.1E-16 
210 1497:2.0E-14 
217 1280:2.4E-34 
249 288:2.4E-20 
227 970:1.0E-37 
211 1466:1.4E-14 
244 443:1.1E-20 
220 1187:2.0E-20 
218 1249:4.5E-25 
215 1342:1.3E-16 
246 381:1.2E-20 
221 1156:4.3E-37 
234 753:8.7E-72 
236 691:3.4E-22 
222 1125:3.3E-21 
214 1373:2.4E-17 
239 598:2.4E-48 
216 1311:6.3E-16 
213 1404:3.4E-21 
238 629:4.8E-33 
207 1590:3.7E-17 
235 722:6.6E-12 
240 567:6.3E-26 
208 1559:4.2E-18 
231 846:1.2E-20 
206 1621:6.7E-14 
219 1218:1.1E-13 
212 1435:5.9E-40 
230 877:3.6E-15 
229 908:2.1E-16 
233 784:6.4E-25 
243 474:1.7E-33 
232 815:9.9E-15 
245 412:7.7E-16 
250 257:4.8E-27 
223 1094:4.7E-25 
249 289:5.6E-18 
230 878:2.6E-17 
236 692:2.9E-30 
215 1343:7.7E-16 
213 1405:6.7E-24 
234 754:1.6E-13 
220 1188:6.5E-19 
225 1033:1.4E-27 
226 1002:4.9E-13 
210 1498:1.5E-28 
206 1622:2.9E-18 
244 444:4.7E-24 
223 1095:2.4E-50 
232 816:3.1E-14 
240 568:7.9E-27 
246 382:6.1E-18 
229 909:7.4E-22 
208 1560:3.2E-27 
209 1529:9.6E-13 
233 785:2.0E-30 
221 1157:2.9E-25 
243 475:4.2E-41 
238 630:5.9E-27 
216 1312:4.4E-32 
222 1126:2.3E-31 
211 1467:3.0E-115 
218 1250:1.6E-35 
247 351:7.9E-14 
248 320:1.3E-13 
245 413:8.7E-13 
224 1064:1.0E-12 
237 661:1.1E-20 
231 847:3.0E-23 
212 1436:2.7E-13 
239 599:2.4E-48 
235 723:2.5E-12 
224 1065:3.5E-11 
208 1561:1.4E-17 
220 1189:1.3E-12 
207 1592:9.0E-37 
242 507:2.8E-32 
240 569:9.2E-18 
245 414:8.9E-13 
214 1375:4.3E-17 
249 290:1.1E-15 
248 321:7.4E-14 
217 1282:1.4E-19 
231 848:1.8E-22 
211 1468:5.7E-16 
244 445:2.1E-20 
234 755:1.0E-15 
241 538:3.8E-13 
246 383:8.3E-24 
227 972:2.1E-15 
239 600:6.9E-43 
226 1003:3.0E-22 
237 662:1.3E-18 
250 259:2.0E-23 
222 1127:2.3E-12 
213 1406:4.2E-18 
219 1220:6.8E-16 
218 1251:2.4E-16 
235 724:4.9E-15 
232 817:5.8E-12 
229 910:4.3E-20 
243 476:1.1E-43 
223 1096:9.5E-25 
216 1313:1.3E-15 
209 1530:3.7E-14 
215 1344:2.3E-32 
236 693:1.1E-12 
238 631:6.7E-24 
212 1437:2.3E-30 
233 786:1.1E-31 
221 1158:4.8E-13 
247 352:4.9E-21 
210 1499:7.0E-11 
247 353:5.8E-18 
215 1345:1.4E-16 
236 694:1.6E-33 
240 570:1.1E-40 
244 446:2.0E-21 
206 1624:1.3E-17 
245 415:4.8E-38 
223 1097:8.9E-15 
227 973:1.5E-40 
242 508:4.2E-12 
208 1562:8.7E-25 
249 291:1.6E-19 
229 911:1.8E-38 
211 1469:1.6E-14 
250 260:7.0E-14 
221 1159:2.7E-29 
210 1500:6.0E-34 
233 787:4.7E-21 
213 1407:4.4E-42 
212 1438:1.1E-15 
228 942:2.3E-13 
239 601:6.7E-34 
226 1004:5.0E-30 
218 1252:7.9E-11 
216 1314:2.0E-17 
230 880:1.4E-32 
243 477:6.4E-26 
225 1035:2.5E-32 
222 1128:1.0E-51 
232 818:5.5E-43 
224 1066:5.0E-15 
231 849:1.3E-14 
238 632:8.6E-32 
235 725:1.4E-23 
220 1190:7.2E-13 
209 1531:6.6E-11 
217 1283:4.3E-25 
234 756:2.3E-16 
215 1346:2.4E-19 
226 1005:7.4E-20 
206 1625:6.3E-15 
245 416:3.1E-63 
209 1532:4.2E-20 
227 974:4.8E-15 
243 478:2.6E-44 
229 912:3.4E-40 
213 1408:1.6E-35 
233 788:2.8E-13 
240 571:1.1E-14 
242 509:8.2E-14 
221 1160:1.0E-21 
225 1036:6.2E-21 
232 819:7.1E-35 
220 1191:1.9E-12 
246 385:3.7E-13 
234 757:9.3E-18 
212 1439:2.3E-42 
210 1501:8.9E-36 
230 881:8.3E-30 
224 1067:1.1E-16 
249 292:1.0E-11 
211 1470:9.3E-52 
231 850:1.1E-21 
236 695:2.0E-11 
235 726:4.2E-20 
244 447:2.7E-19 
247 354:4.8E-14 
237 664:6.2E-18 
218 1253:7.1E-42 
238 633:6.4E-26 
223 1098:2.9E-21 
217 1284:9.5E-29 
239 602:3.5E-14 
250 261:0.0 
222 1129:1.5E-16 
228 943:1.8E-15 
219 1222:1.2E-12 
241 541:8.1E-11 
206 1626:1.0E-16 
220 1192:8.3E-33 
214 1378:2.4E-12 
207 1595:6.9E-34 
231 851:6.9E-19 
221 1161:3.5E-15 
208 1564:2.1E-24 
250 262:4.0E-16 
229 913:9.3E-13 
227 975:2.0E-32 
219 1223:7.7E-18 
222 1130:5.4E-19 
218 1254:6.8E-21 
235 727:2.8E-42 
248 324:9.1E-13 
237 665:1.2E-17 
215 1347:1.0E-28 
240 572:1.1E-14 
213 1409:2.8E-42 
244 448:5.6E-26 
226 1006:4.4E-15 
249 293:3.5E-45 
234 758:1.3E-13 
223 1099:3.2E-23 
228 944:1.9E-14 
232 820:8.2E-13 
217 1285:6.5E-26 
211 1471:9.2E-89 
243 479:9.1E-70 
236 696:2.2E-15 
225 1037:5.5E-28 
210 1502:9.7E-21 
239 603:3.5E-14 
233 789:1.6E-40 
246 386:2.1E-20 
238 634:4.3E-14 
245 417:5.4E-38 
231 852:2.5E-34 
217 1286:1.2E-28 
206 1627:1.6E-12 
246 387:5.1E-24 
239 604:3.0E-14 
211 1472:2.6E-18 
208 1565:4.1E-25 
242 511:3.3E-18 
223 1100:9.0E-13 
234 759:8.8E-13 
250 263:1.7E-15 
209 1534:3.0E-87 
216 1317:9.6E-13 
227 976:1.5E-15 
213 1410:2.2E-32 
210 1503:3.8E-31 
225 1038:1.1E-17 
218 1255:1.0E-15 
236 697:1.5E-14 
235 728:2.3E-14 
228 945:9.1E-23 
226 1007:9.5E-12 
233 790:4.8E-25 
222 1131:4.6E-36 
240 573:4.9E-22 
245 418:9.9E-38 
229 914:8.7E-30 
220 1193:2.4E-22 
249 294:1.7E-24 
214 1379:4.7E-18 
212 1441:7.0E-17 
232 821:2.6E-23 
243 480:1.3E-32 
230 883:1.5E-11 
219 1224:5.7E-23 
244 449:2.3E-34 
215 1348:1.6E-23 
238 635:4.2E-30 
237 666:2.5E-21 
226 1008:1.5E-19 
206 1628:1.3E-26 
225 1039:4.4E-30 
223 1101:1.8E-19 
238 636:5.8E-24 
209 1535:5.9E-14 
231 853:2.6E-19 
236 698:5.0E-33 
227 977:1.5E-22 
229 915:2.6E-40 
207 1597:6.5E-17 
249 295:2.3E-24 
235 729:3.4E-16 
216 1318:9.6E-13 
232 822:5.6E-25 
208 1566:9.0E-16 
218 1256:9.1E-20 
247 357:3.6E-15 
214 1380:5.3E-20 
217 1287:1.0E-23 
244 450:1.4E-32 
245 419:5.8E-23 
242 512:4.0E-13 
233 791:5.1E-31 
213 1411:2.1E-35 
221 1163:1.8E-17 
224 1070:1.9E-13 
211 1473:3.3E-18 
222 1132:3.4E-73 
219 1225:3.1E-21 
239 605:4.2E-14 
237 667:2.5E-56 
246 388:1.7E-21 
240 574:1.8E-26 
243 481:2.5E-34 
228 946:2.4E-14 
220 1194:4.1E-28 
232 823:5.6E-15 
208 1567:5.3E-11 
209 1536:2.9E-12 
227 978:6.2E-14 
242 513:1.7E-29 
224 1071:7.9E-19 
244 451:2.3E-21 
235 730:1.0E-20 
214 1381:9.5E-14 
239 606:3.5E-14 
223 1102:5.7E-94 
225 1040:3.5E-17 
246 389:1.9E-21 
240 575:9.7E-25 
222 1133:2.7E-21 
217 1288:1.2E-32 
238 637:4.6E-32 
207 1598:1.3E-53 
215 1350:1.6E-24 
226 1009:3.5E-19 
231 854:7.5E-22 
212 1443:3.2E-27 
213 1412:1.4E-33 
236 699:1.1E-25 
234 761:1.5E-75 
220 1195:1.9E-26 
228 947:2.2E-18 
210 1505:1.8E-30 
216 1319:6.8E-12 
233 792:1.3E-29 
249 296:2.3E-19 
211 1474:2.1E-13 
243 482:1.2E-27 
219 1226:3.1E-18 
230 885:1.0E-28 
218 1257:6.5E-13 
247 358:2.5E-41 
245 420:2.4E-22 
237 668:5.9E-22 
250 265:6.8E-25 
229 917:3.9E-25 
224 1072:7.0E-29 
208 1568:2.3E-19 
216 1320:6.8E-12 
245 421:6.2E-25 
210 1506:1.5E-22 
209 1537:1.5E-21 
215 1351:2.0E-30 
220 1196:3.0E-34 
241 545:3.1E-15 
232 824:7.5E-15 
247 359:5.9E-13 
226 1010:2.8E-28 
228 948:1.2E-14 
233 793:9.5E-31 
221 1165:5.9E-15 
240 576:4.9E-29 
248 328:3.0E-16 
234 762:5.3E-15 
239 607:2.4E-13 
231 855:3.8E-12 
236 700:1.5E-23 
219 1227:1.4E-24 
244 452:1.2E-21 
211 1475:8.9E-12 
225 1041:1.1E-12 
218 1258:9.4E-32 
242 514:1.0E-12 
212 1444:1.0E-23 
227 979:2.1E-41 
237 669:5.4E-51 
217 1289:2.5E-30 
214 1382:1.0E-20 
238 638:2.0E-28 
243 483:3.7E-15 
223 1103:9.1E-25 
235 731:1.5E-17 
207 1599:7.6E-16 
249 297:4.3E-23 
246 390:1.4E-29 
213 1413:4.9E-57 
215 1352:3.7E-15 
230 887:2.8E-47 
206 1631:2.6E-17 
211 1476:8.9E-12 
217 1290:8.2E-12 
218 1259:3.5E-22 
225 1042:2.2E-15 
248 329:7.8E-16 
224 1073:2.8E-16 
223 1104:2.7E-24 
232 825:3.1E-33 
212 1445:2.9E-32 
238 639:4.8E-24 
240 577:4.9E-29 
220 1197:1.6E-29 
249 298:3.9E-22 
244 453:1.7E-24 
208 1569:1.1E-26 
207 1600:5.4E-13 
241 546:4.7E-16 
237 670:8.7E-28 
246 391:9.9E-31 
233 794:3.6E-34 
239 608:2.6E-13 
226 1011:6.6E-31 
213 1414:5.5E-26 
231 856:2.4E-18 
227 980:1.6E-21 
222 1135:7.1E-25 
229 918:1.7E-21 
243 484:1.1E-13 
236 701:1.0E-17 
234 763:9.4E-23 
245 422:5.3E-26 
222 1136:2.2E-51 
244 454:3.8E-30 
206 1632:4.5E-18 
207 1601:2.2E-14 
227 981:1.2E-29 
221 1167:8.1E-18 
248 330:1.1E-17 
219 1229:3.8E-13 
238 640:1.4E-20 
223 1105:3.1E-51 
250 268:9.2E-34 
212 1446:1.7E-21 
210 1508:2.0E-15 
246 392:2.8E-24 
235 733:9.4E-38 
232 826:6.6E-13 
225 1043:2.9E-16 
247 361:1.2E-13 
217 1291:4.8E-38 
236 702:4.9E-19 
237 671:9.1E-22 
245 423:4.5E-15 
220 1198:2.8E-45 
224 1074:3.9E-22 
209 1539:1.8E-18 
233 795:5.5E-22 
240 578:7.1E-43 
215 1353:2.3E-27 
234 764:6.0E-41 
241 547:4.2E-20 
231 857:9.7E-51 
249 299:3.5E-39 
226 1012:6.4E-18 
218 1260:1.7E-34 
242 516:5.2E-17 
208 1570:3.4E-14 
213 1415:2.6E-34 
239 609:4.2E-34 
243 485:6.1E-27 
211 1478:1.2E-11 
206 1633:1.8E-17 
232 827:3.3E-57 
237 672:2.5E-16 
225 1044:4.4E-13 
238 641:1.4E-20 
231 858:3.0E-30 
227 982:2.7E-11 
223 1106:1.3E-22 
208 1571:1.1E-27 
245 424:1.4E-25 
215 1354:3.1E-35 
247 362:2.2E-15 
241 548:4.1E-22 
244 455:1.8E-20 
209 1540:5.4E-14 
250 269:4.7E-11 
210 1509:1.3E-18 
235 734:6.5E-20 
207 1602:6.8E-21 
213 1416:1.4E-15 
220 1199:5.7E-36 
233 796:4.5E-24 
236 703:2.0E-51 
218 1261:9.5E-25 
229 920:6.2E-25 
240 579:9.2E-40 
239 610:1.0E-43 
243 486:3.6E-15 
212 1447:4.8E-31 
224 1075:3.2E-13 
234 765:3.4E-20 
219 1230:9.2E-13 
230 889:1.1E-39 
232 828:1.5E-51 
233 797:2.3E-22 
229 921:6.9E-26 
228 952:7.3E-12 
248 332:2.3E-11 
250 270:1.3E-52 
210 1510:1.4E-16 
213 1417:2.7E-23 
225 1045:2.4E-48 
219 1231:1.9E-15 
220 1200:1.4E-40 
212 1448:6.3E-25 
206 1634:3.3E-14 
238 642:1.4E-20 
208 1572:6.5E-17 
237 673:3.3E-22 
240 580:2.1E-38 
224 1076:1.9E-11 
243 487:6.8E-22 
247 363:1.6E-15 
245 425:2.5E-26 
217 1293:2.6E-28 
222 1138:6.6E-48 
226 1014:5.1E-24 
207 1603:1.6E-17 
227 983:6.0E-17 
234 766:5.1E-14 
236 704:2.8E-19 
239 611:1.0E-45 
235 735:8.8E-19 
246 394:5.0E-30 
231 859:1.5E-55 
241 549:4.1E-22 
223 1107:1.3E-50 
244 456:6.2E-23 
214 1386:5.7E-22 
221 1169:1.5E-25 
211 1480:1.6E-19 
238 643:1.4E-20 
227 984:1.5E-18 
241 550:7.6E-21 
237 674:2.9E-44 
233 798:3.6E-22 
217 1294:1.3E-18 
247 364:7.2E-15 
208 1573:4.3E-28 
221 1170:1.4E-25 
210 1511:2.9E-27 
235 736:1.6E-14 
226 1015:1.6E-11 
245 426:9.0E-22 
246 395:4.1E-25 
228 953:2.2E-18 
231 860:9.3E-15 
243 488:2.4E-24 
225 1046:2.1E-28 
234 767:1.4E-27 
240 581:1.2E-28 
223 1108:6.5E-14 
214 1387:3.7E-19 
222 1139:7.6E-26 
212 1449:6.3E-25 
230 891:1.2E-11 
249 302:8.3E-13 
215 1356:4.0E-37 
232 829:7.9E-16 
219 1232:4.5E-25 
218 1263:2.2E-49 
224 1077:7.9E-13 
207 1604:2.2E-19 
248 333:1.3E-11 
250 271:5.6E-19 
244 457:3.3E-22 
239 612:4.7E-51 
236 705:5.4E-17 
213 1418:1.7E-11 
238 644:5.3E-40 
210 1512:2.0E-11 
211 1481:8.8E-16 
208 1574:2.1E-23 
239 613:3.9E-47 
237 675:5.5E-47 
225 1047:9.7E-23 
232 830:1.7E-51 
218 1264:1.1E-18 
209 1543:1.8E-14 
233 799:2.3E-27 
214 1388:8.3E-21 
247 365:1.4E-13 
246 396:5.0E-16 
240 582:4.5E-41 
244 458:6.0E-27 
213 1419:1.7E-24 
222 1140:1.9E-14 
231 861:2.0E-51 
228 954:7.3E-19 
243 489:2.7E-24 
230 892:8.5E-15 
234 768:1.2E-28 
207 1605:2.6E-20 
212 1450:6.3E-25 
215 1357:2.3E-28 
227 985:6.5E-19 
226 1016:2.4E-12 
224 1078:8.2E-12 
229 923:1.6E-25 
217 1295:1.2E-30 
235 737:4.4E-21 
242 520:4.9E-14 
250 272:3.7E-43 
207 1606:1.2E-15 
223 1110:1.1E-20 
209 1544:8.0E-21 
250 273:7.7E-12 
238 645:1.3E-32 
247 366:1.0E-13 
229 924:8.7E-28 
225 1048:1.3E-25 
208 1575:9.8E-15 
228 955:1.3E-20 
226 1017:5.5E-21 
221 1172:6.3E-32 
232 831:6.3E-16 
227 986:3.0E-53 
212 1451:6.3E-25 
211 1482:3.9E-17 
237 676:6.1E-14 
213 1420:3.0E-21 
233 800:1.6E-52 
219 1234:6.5E-24 
240 583:8.4E-37 
231 862:3.0E-21 
216 1327:3.0E-26 
246 397:4.0E-13 
241 552:3.8E-19 
217 1296:7.4E-13 
235 738:7.2E-16 
244 459:3.1E-22 
218 1265:1.5E-19 
243 490:1.5E-28 
234 769:3.9E-17 
220 1203:6.4E-24 
210 1513:1.2E-18 
215 1358:1.1E-18 
222 1141:5.1E-14 
239 614:4.4E-57 
236 707:1.7E-16 
214 1389:6.7E-31 
212 1452:6.3E-25 
208 1576:3.0E-23 
213 1421:1.4E-18 
207 1607:8.3E-13 
211 1483:2.5E-13 
240 584:1.4E-28 
224 1080:1.3E-48 
210 1514:1.4E-25 
239 615:1.4E-54 
243 491:2.7E-34 
218 1266:4.0E-49 
244 460:1.5E-25 
233 801:1.3E-35 
236 708:1.8E-15 
230 894:4.1E-39 
242 522:2.2E-16 
234 770:1.1E-27 
235 739:3.3E-18 
237 677:2.4E-21 
229 925:3.5E-28 
247 367:3.4E-16 
250 274:3.6E-58 
223 1111:9.4E-19 
227 987:3.3E-14 
246 398:2.1E-22 
238 646:1.2E-34 
245 429:7.7E-14 
215 1359:8.3E-13 
217 1297:6.7E-17 
225 1049:5.8E-20 
248 336:8.1E-16 
231 863:8.1E-23 
249 305:5.6E-15 
220 1204:2.5E-26 
222 1142:2.9E-29 
219 1235:1.9E-12 
226 1018:5.4E-16 
219 1236:1.7E-18 
234 771:1.5E-21 
211 1484:1.5E-16 
224 1081:4.3E-28 
237 678:1.2E-20 
218 1267:9.4E-17 
225 1050:5.2E-30 
245 430:5.0E-14 
231 864:5.2E-21 
244 461:8.5E-31 
238 647:3.2E-19 
227 988:2.7E-33 
243 492:4.1E-14 
209 1546:1.1E-16 
247 368:1.3E-11 
222 1143:1.2E-23 
235 740:2.8E-31 
249 306:3.4E-26 
207 1608:6.4E-14 
242 523:2.2E-16 
210 1515:9.9E-29 
226 1019:1.2E-11 
215 1360:5.5E-18 
230 895:8.0E-15 
221 1174:3.9E-22 
246 399:8.1E-23 
239 616:1.4E-54 
213 1422:3.2E-13 
217 1298:3.1E-22 
232 833:9.0E-15 
212 1453:6.3E-25 
236 709:2.2E-49 
240 585:1.4E-24 
214 1391:6.6E-19 
229 926:2.5E-18 
233 802:1.7E-25 
220 1205:9.6E-23 
223 1112:1.5E-26 
228 957:8.4E-16 
250 275:1.8E-18 
234 772:9.0E-16 
207 1609:3.0E-12 
232 834:3.9E-12 
239 617:7.4E-47 
248 338:8.6E-16 
213 1423:2.9E-15 
249 307:5.5E-22 
235 741:9.6E-28 
247 369:2.2E-13 
237 679:1.6E-21 
243 493:2.8E-22 
214 1392:1.1E-16 
238 648:7.9E-11 
233 803:1.3E-21 
225 1051:5.0E-50 
220 1206:6.7E-25 
250 276:4.6E-13 
208 1578:1.0E-17 
215 1361:2.3E-21 
229 927:3.5E-22 
226 1020:8.7E-17 
228 958:3.9E-20 
230 896:6.4E-11 
236 710:1.3E-31 
211 1485:7.8E-14 
218 1268:1.0E-28 
212 1454:6.3E-25 
244 462:5.6E-36 
224 1082:1.1E-25 
246 400:5.9E-23 
245 431:6.4E-21 
222 1144:1.6E-25 
231 865:9.4E-13 
217 1299:1.5E-19 
219 1237:2.3E-14 
241 555:8.0E-18 
221 1175:3.9E-15 
239 618:1.1E-33 
245 432:4.0E-19 
226 1021:1.7E-12 
233 804:4.0E-12 
247 370:3.7E-13 
232 835:7.7E-18 
211 1486:2.3E-15 
208 1579:3.1E-14 
223 1114:6.8E-47 
219 1238:4.0E-28 
236 711:8.8E-22 
227 990:2.5E-23 
221 1176:1.9E-14 
234 773:3.7E-50 
249 308:7.5E-21 
248 339:6.4E-13 
242 525:8.7E-11 
213 1424:1.2E-31 
250 277:2.8E-12 
210 1517:1.0E-19 
209 1548:7.6E-50 
212 1455:6.3E-25 
217 1300:6.7E-28 
230 897:5.3E-11 
237 680:6.2E-22 
228 959:1.1E-17 
220 1207:7.8E-19 
224 1083:1.0E-11 
222 1145:1.8E-24 
244 463:2.9E-20 
225 1052:1.5E-19 
229 928:1.9E-13 
215 1362:2.8E-23 
241 556:8.0E-18 
235 742:9.6E-35 
218 1269:2.8E-38 
238 649:1.7E-19 
243 494:7.1E-27 
240 587:4.2E-41 
231 866:5.5E-46 
227 991:1.5E-20 
226 1022:1.3E-20 
211 1487:5.7E-16 
212 1456:6.3E-25 
215 1363:6.0E-26 
239 619:1.0E-63 
231 867:1.8E-36 
236 712:8.6E-33 
242 526:6.4E-15 
207 1611:6.8E-13 
210 1518:1.2E-14 
240 588:1.2E-27 
250 278:2.2E-14 
245 433:6.9E-20 
208 1580:5.9E-13 
218 1270:1.4E-31 
221 1177:2.8E-30 
244 464:2.9E-31 
235 743:9.3E-35 
232 836:7.3E-18 
229 929:2.1E-15 
222 1146:2.8E-79 
237 681:5.9E-27 
241 557:3.9E-14 
223 1115:5.7E-41 
224 1084:3.0E-15 
225 1053:6.0E-18 
233 805:6.7E-41 
249 309:1.5E-33 
219 1239:2.3E-11 
217 1301:1.0E-67 
220 1208:7.1E-35 
243 495:2.1E-21 
230 898:1.0E-27 
214 1394:4.5E-17 
238 650:3.3E-35 
246 402:5.1E-12 
216 1332:7.6E-11 
249 310:1.5E-48 
208 1581:9.2E-23 
207 1612:7.8E-18 
228 961:6.2E-25 
229 930:1.6E-25 
222 1147:6.2E-34 
234 775:1.0E-16 
242 527:6.4E-15 
240 589:1.2E-27 
250 279:1.0E-41 
212 1457:6.3E-25 
245 434:6.3E-22 
246 403:7.0E-17 
223 1116:3.1E-11 
224 1085:1.0E-14 
210 1519:1.9E-34 
226 1023:3.5E-14 
220 1209:1.1E-46 
235 744:1.7E-38 
227 992:2.5E-19 
230 899:1.0E-36 
238 651:2.2E-17 
221 1178:3.2E-15 
244 465:1.0E-26 
236 713:1.6E-18 
239 620:1.2E-53 
218 1271:1.4E-19 
243 496:1.2E-34 
209 1550:8.0E-13 
216 1333:4.0E-19 
237 682:5.4E-16 
241 558:1.4E-14 
225 1054:1.9E-20 
215 1364:3.4E-14 
247 372:2.4E-80 
231 868:2.0E-24 
232 837:2.4E-15 
233 806:4.1E-36 
222 1148:1.8E-51 
238 652:9.5E-15 
235 745:1.0E-17 
249 311:1.4E-14 
221 1179:3.2E-14 
245 435:4.2E-22 
241 559:1.8E-14 
237 683:1.7E-12 
223 1117:1.3E-49 
234 776:2.6E-20 
225 1055:2.1E-11 
246 404:2.1E-17 
217 1303:3.1E-17 
207 1613:2.2E-16 
231 869:3.7E-30 
210 1520:1.1E-28 
227 993:2.1E-21 
224 1086:3.0E-30 
218 1272:2.2E-21 
236 714:4.5E-60 
219 1241:4.0E-19 
242 528:2.3E-12 
240 590:3.3E-15 
230 900:1.3E-41 
212 1458:1.9E-43 
208 1582:5.9E-23 
229 931:1.6E-15 
243 497:3.4E-24 
226 1024:4.4E-22 
232 838:1.1E-11 
214 1396:2.6E-23 
209 1551:2.9E-15 
233 807:3.8E-13 
250 280:5.0E-15 
220 1210:5.9E-27 
239 621:3.1E-51 
244 466:3.2E-27 
207 1614:5.2E-33 
210 1521:2.1E-12 
225 1056:6.2E-22 
241 560:2.1E-16 
211 1490:9.8E-50 
224 1087:1.4E-26 
242 529:2.3E-12 
246 405:3.0E-13 
216 1335:2.4E-17 
219 1242:3.1E-12 
250 281:5.1E-19 
217 1304:2.2E-33 
244 467:1.9E-30 
223 1118:6.8E-21 
214 1397:5.1E-17 
229 932:5.2E-17 
249 312:4.3E-51 
234 777:4.1E-57 
227 994:7.5E-11 
247 374:1.0E-11 
239 622:3.3E-19 
231 870:2.3E-24 
237 684:3.5E-11 
248 343:9.8E-13 
212 1459:3.1E-36 
243 498:1.0E-12 
235 746:3.0E-14 
228 963:1.5E-12 
245 436:7.6E-21 
222 1149:5.9E-24 
240 591:3.5E-29 
232 839:1.0E-15 
226 1025:5.1E-13 
218 1273:5.2E-24 
236 715:1.2E-16 
220 1211:9.3E-33 
225 1057:3.9E-39 
210 1522:6.1E-16 
207 1615:1.9E-27 
211 1491:8.7E-20 
224 1088:4.1E-32 
214 1398:9.5E-24 
232 840:1.7E-11 
223 1119:5.9E-16 
216 1336:6.9E-17 
244 468:1.9E-22 
227 995:7.0E-27 
221 1181:1.5E-17 
239 623:4.1E-21 
212 1460:1.3E-32 
245 437:1.4E-14 
222 1150:1.0E-19 
231 871:1.5E-55 
234 778:3.9E-51 
247 375:1.6E-14 
241 561:2.1E-16 
237 685:1.9E-30 
233 809:4.8E-24 
242 530:2.1E-23 
217 1305:2.2E-33 
246 406:3.0E-14 
249 313:1.4E-52 
238 654:3.3E-13 
240 592:3.5E-29 
236 716:1.3E-13 
230 902:2.6E-14 
220 1212:4.9E-27 
235 747:6.1E-15 
218 1274:3.2E-19 
243 499:3.6E-44 
229 933:6.1E-23 
250 282:2.2E-39 
226 1026:2.7E-15 
213 1429:2.0E-26 
231 872:9.0E-43 
226 1027:1.1E-24 
213 1430:3.5E-44 
214 1399:1.1E-27 
207 1616:4.7E-22 
247 376:7.9E-84 
208 1585:4.0E-12 
219 1244:3.5E-12 
234 779:4.9E-19 
243 500:6.5E-17 
217 1306:1.3E-19 
229 934:4.3E-19 
240 593:1.3E-27 
245 438:1.6E-20 
246 407:3.3E-24 
249 314:2.9E-22 
236 717:6.0E-57 
225 1058:4.2E-14 
211 1492:6.2E-11 
238 655:4.7E-21 
242 531:8.0E-18 
251 252:1.5E-11 
239 624:2.6E-34 
237 686:1.3E-26 
209 1554:5.2E-13 
212 1461:1.5E-30 
233 810:9.0E-21 
235 748:1.1E-19 
244 469:6.9E-23 
250 283:2.7E-22 
210 1523:1.7E-34 
222 1151:3.7E-37 
218 1275:1.1E-33 
220 1213:9.0E-17 
223 1120:3.8E-28 
227 996:8.2E-35 
210 1524:4.0E-24 
212 1462:1.1E-23 
207 1617:5.7E-15 
209 1555:1.1E-11 
247 377:3.2E-11 
239 625:6.1E-36 
218 1276:2.0E-24 
250 284:1.1E-19 
245 439:6.2E-12 
213 1431:1.1E-15 
231 873:1.4E-44 
249 315:2.2E-15 
246 408:9.6E-11 
234 780:8.5E-23 
228 966:1.4E-14 
216 1338:5.8E-13 
222 1152:1.3E-63 
211 1493:3.1E-84 
233 811:1.1E-45 
224 1090:4.7E-15 
240 594:2.7E-24 
236 718:1.1E-30 
243 501:1.2E-51 
215 1369:6.7E-17 
232 842:9.3E-13 
226 1028:8.7E-18 
235 749:3.6E-18 
217 1307:1.1E-21 
244 470:8.7E-20 
225 1059:5.3E-17 
242 532:2.0E-22 
227 997:4.7E-30 
251 253:8.0E-29 
238 656:2.7E-31 
237 687:1.5E-12 
214 1400:9.4E-24 
223 1121:6.7E-22 
229 935:2.5E-13 
225 1060:7.5E-12 
249 316:2.1E-18 
251 254:1.4E-15 
214 1401:4.1E-16 
209 1556:5.7E-14 
221 1184:3.4E-54 
211 1494:2.2E-16 
245 440:5.5E-23 
243 502:1.5E-18 
244 471:5.6E-11 
247 378:1.4E-17 
234 781:4.8E-16 
207 1618:1.9E-19 
230 905:2.4E-49 
242 533:2.0E-22 
232 843:9.7E-11 
235 750:7.0E-34 
227 998:1.8E-30 
229 936:3.9E-26 
233 812:4.6E-22 
239 626:2.5E-16 
220 1215:3.5E-30 
216 1339:2.1E-12 
240 595:2.3E-37 
236 719:1.1E-60 
238 657:4.1E-16 
210 1525:7.8E-19 
219 1246:1.8E-23 
222 1153:5.2E-24 
231 874:3.7E-39 
237 688:1.8E-16 
218 1277:1.0E-23 
226 1029:4.7E-16 
246 409:3.1E-22 
223 1122:5.5E-68 
224 1091:5.3E-28 
213 1432:2.5E-22 
212 1463:1.0E-48 
229 937:1.4E-34 
209 1557:1.2E-17 
241 565:2.6E-17 
223 1123:6.1E-12 
210 1526:4.6E-34 
239 627:1.1E-38 
225 1061:3.6E-20 
218 1278:1.9E-27 
214 1402:1.0E-23 
216 1340:4.5E-19 
234 782:1.1E-25 
245 441:1.0E-14 
212 1464:2.6E-16 
211 1495:3.7E-11 
226 1030:2.9E-19 
244 472:4.5E-20 
235 751:5.5E-16 
246 410:3.8E-21 
248 348:6.2E-17 
247 379:1.3E-52 
227 999:5.1E-36 
238 658:3.9E-47 
242 534:4.6E-23 
243 503:2.0E-17 
249 317:3.6E-17 
208 1588:7.1E-19 
222 1154:2.2E-56 
220 1216:3.9E-19 
215 1371:5.3E-14 
228 968:8.9E-28 
240 596:1.3E-40 
251 255:7.1E-18 
250 286:6.8E-44 
237 689:8.3E-25 
224 1092:1.6E-15 
213 1433:2.5E-67 
233 813:1.0E-18 
231 875:1.2E-11 
219 1247:2.0E-24 
221 1185:3.8E-11 
209 1558:1.4E-20 
228 969:1.3E-15 
212 1465:8.8E-29 
208 1589:1.2E-16 
249 318:8.8E-27 
224 1093:1.2E-19 
250 287:1.9E-13 
234 783:1.4E-18 
244 473:1.4E-21 
248 349:1.2E-18 
214 1403:2.3E-19 
232 845:2.6E-32 
235 752:2.7E-18 
230 907:3.4E-29 
239 628:7.8E-37 
221 1186:1.3E-21 
219 1248:2.0E-21 
222 1155:7.1E-14 
245 442:8.7E-23 
247 380:1.8E-19 
210 1527:2.2E-29 
242 535:8.2E-24 
211 1496:2.7E-25 
231 876:2.2E-19 
220 1217:3.8E-19 
236 721:8.7E-25 
227 1000:3.9E-28 
238 659:1.9E-45 
240 597:5.5E-41 
213 1434:2.2E-27 
223 1124:4.8E-31 
237 690:3.1E-32 
246 411:1.5E-22 
229 938:2.2E-15 
226 1031:8.1E-28 
218 1279:1.8E-43 
243 505:5.6E-21 
208 1590:3.6E-25 
213 1435:8.1E-35 
237 691:5.1E-20 
209 1559:9.7E-15 
232 846:6.5E-15 
214 1404:4.8E-20 
238 660:4.3E-15 
233 815:3.9E-18 
231 877:1.2E-13 
223 1125:5.5E-23 
250 288:5.9E-54 
227 1001:7.3E-17 
211 1497:6.4E-14 
244 474:1.2E-36 
210 1528:1.5E-39 
251 257:1.8E-17 
216 1342:1.0E-24 
228 970:4.1E-26 
239 629:1.8E-32 
248 350:7.0E-19 
249 319:9.4E-28 
225 1063:4.9E-30 
235 753:6.8E-38 
222 1156:2.8E-29 
246 412:1.3E-22 
242 536:4.3E-18 
219 1249:9.3E-20 
224 1094:3.7E-39 
230 908:6.0E-14 
234 784:4.5E-17 
221 1187:4.3E-16 
240 598:5.2E-48 
220 1218:1.1E-18 
236 722:5.0E-14 
212 1466:1.4E-29 
218 1280:5.2E-43 
245 443:5.8E-11 
234 785:7.4E-23 
209 1560:3.2E-19 
207 1622:2.3E-12 
211 1498:3.4E-15 
230 909:7.4E-19 
249 320:8.7E-27 
250 289:8.7E-41 
217 1312:8.7E-20 
233 816:5.9E-32 
210 1529:3.9E-19 
229 940:3.0E-16 
208 1591:1.5E-12 
232 847:3.8E-34 
239 630:2.7E-28 
242 537:1.5E-13 
221 1188:5.6E-17 
223 1126:3.2E-27 
218 1281:3.8E-14 
215 1374:3.2E-18 
227 1002:7.0E-15 
224 1095:8.4E-14 
243 506:1.9E-16 
212 1467:1.8E-15 
222 1157:5.0E-23 
226 1033:7.2E-16 
240 599:5.2E-48 
237 692:8.8E-42 
236 723:3.4E-14 
251 258:2.7E-14 
231 878:1.5E-19 
225 1064:2.6E-11 
219 1250:1.4E-25 
244 475:3.9E-31 
245 444:1.4E-16 
216 1343:1.0E-12 
213 1436:5.1E-12 
214 1405:5.2E-14 
235 754:1.0E-11 
209 1561:2.0E-18 
208 1592:1.6E-22 
232 848:3.0E-30 
235 755:7.7E-15 
248 352:1.9E-17 
218 1282:9.8E-22 
231 879:5.1E-17 
216 1344:4.7E-19 
239 631:5.7E-29 
220 1220:1.6E-22 
243 507:2.7E-18 
240 600:2.0E-40 
221 1189:1.1E-11 
236 724:4.1E-20 
215 1375:8.6E-23 
212 1468:8.2E-38 
225 1065:1.4E-12 
249 321:1.1E-11 
213 1437:3.8E-34 
210 1530:1.7E-33 
233 817:9.0E-39 
219 1251:9.8E-12 
224 1096:1.6E-17 
226 1034:5.0E-22 
234 786:2.7E-33 
227 1003:9.7E-34 
217 1313:5.0E-16 
244 476:7.5E-33 
245 445:4.7E-12 
229 941:1.7E-16 
251 259:8.4E-25 
250 290:1.3E-34 
238 662:2.7E-14 
237 693:1.4E-15 
242 538:1.0E-16 
207 1624:1.6E-12 
209 1562:5.8E-19 
240 601:1.4E-38 
230 911:7.4E-29 
212 1469:8.9E-42 
228 973:3.6E-32 
213 1438:5.0E-16 
211 1500:2.0E-15 
248 353:3.4E-17 
226 1035:1.5E-25 
231 880:2.9E-45 
217 1314:2.4E-19 
234 787:3.4E-22 
243 508:4.1E-19 
237 694:5.3E-39 
227 1004:8.8E-28 
249 322:2.2E-30 
235 756:1.1E-14 
221 1190:3.9E-25 
246 415:2.9E-13 
244 477:1.8E-22 
236 725:1.1E-23 
220 1221:1.8E-16 
225 1066:9.4E-19 
233 818:3.7E-27 
239 632:3.3E-37 
222 1159:1.1E-24 
229 942:1.2E-22 
250 291:4.7E-52 
245 446:1.3E-22 
223 1128:1.0E-45 
242 539:3.3E-21 
210 1531:3.8E-32 
224 1097:1.1E-28 
247 384:7.6E-37 
214 1407:8.1E-22 
251 260:1.1E-45 
218 1283:4.3E-45 
218 1284:4.3E-46 
210 1532:1.2E-13 
211 1501:3.9E-15 
245 447:3.9E-15 
232 850:4.4E-16 
213 1439:3.7E-41 
248 354:4.2E-21 
221 1191:6.4E-14 
235 757:1.3E-17 
236 726:3.3E-23 
217 1315:5.6E-21 
234 788:6.9E-19 
219 1253:1.7E-17 
246 416:2.5E-13 
250 292:6.0E-34 
230 912:2.3E-51 
239 633:7.2E-27 
240 602:3.2E-17 
244 478:1.9E-32 
231 881:8.3E-51 
212 1470:9.1E-20 
242 540:9.2E-14 
223 1129:3.1E-12 
229 943:1.0E-19 
237 695:2.3E-11 
247 385:1.3E-12 
220 1222:7.7E-36 
227 1005:8.5E-26 
214 1408:1.4E-48 
238 664:5.5E-15 
224 1098:1.1E-18 
226 1036:1.7E-25 
243 509:2.3E-47 
233 819:2.4E-25 
216 1346:7.8E-18 
225 1067:4.6E-19 
214 1409:7.6E-30 
239 634:4.1E-15 
213 1440:1.8E-11 
231 882:5.8E-17 
219 1254:5.7E-14 
208 1595:8.6E-14 
215 1378:2.5E-18 
210 1533:1.2E-23 
249 324:4.3E-33 
229 944:5.1E-22 
209 1564:9.1E-23 
227 1006:3.5E-35 
221 1192:1.7E-25 
220 1223:3.8E-18 
240 603:3.2E-17 
223 1130:8.3E-21 
251 262:3.5E-13 
247 386:3.5E-13 
248 355:3.1E-15 
237 696:3.5E-19 
228 975:7.1E-26 
235 758:1.1E-11 
212 1471:1.6E-14 
234 789:2.4E-54 
222 1161:1.0E-30 
226 1037:7.8E-20 
224 1099:1.4E-18 
246 417:3.1E-13 
242 541:2.3E-13 
244 479:4.8E-24 
233 820:1.4E-31 
217 1316:5.6E-21 
245 448:7.9E-14 
218 1285:1.7E-35 
216 1347:4.6E-13 
230 913:9.8E-15 
207 1626:6.9E-14 
243 510:7.0E-24 
250 293:4.0E-29 
232 851:1.9E-14 
236 727:3.0E-56 
209 1565:3.2E-18 
220 1224:1.6E-99 
210 1534:1.1E-14 
249 325:8.0E-29 
227 1007:1.6E-26 
231 883:1.7E-30 
245 449:3.9E-22 
241 573:6.4E-32 
242 542:2.3E-15 
244 480:9.5E-22 
216 1348:4.0E-12 
237 697:1.0E-18 
218 1286:4.6E-12 
233 821:1.1E-35 
236 728:1.2E-24 
246 418:2.9E-13 
223 1131:3.3E-23 
239 635:2.4E-38 
213 1441:1.9E-28 
226 1038:3.4E-25 
219 1255:8.6E-13 
234 790:1.2E-25 
232 852:6.6E-14 
222 1162:1.3E-75 
215 1379:7.9E-20 
229 945:1.0E-36 
235 759:1.4E-12 
221 1193:6.2E-24 
230 914:1.1E-23 
217 1317:2.2E-13 
238 666:2.8E-21 
243 511:1.1E-20 
211 1503:9.1E-16 
214 1410:1.3E-21 
212 1472:3.5E-31 
224 1100:1.8E-29 
250 294:1.0E-18 
240 604:3.0E-17 
231 884:5.4E-37 
236 729:2.2E-16 
212 1473:1.9E-31 
242 543:3.0E-11 
210 1535:6.2E-25 
249 326:4.1E-20 
222 1163:5.4E-20 
220 1225:4.1E-101 
226 1039:3.4E-14 
245 450:7.0E-29 
224 1101:3.3E-18 
230 915:2.6E-32 
233 822:1.9E-19 
246 419:7.0E-19 
217 1318:2.2E-13 
250 295:1.1E-18 
244 481:2.1E-23 
235 760:6.3E-12 
243 512:2.6E-64 
221 1194:3.1E-21 
207 1628:3.1E-12 
211 1504:1.9E-43 
238 667:1.3E-44 
240 605:2.2E-17 
229 946:7.5E-22 
223 1132:4.6E-68 
215 1380:1.3E-12 
239 636:2.0E-30 
218 1287:4.5E-25 
225 1070:9.1E-14 
232 853:2.9E-14 
227 1008:2.0E-33 
234 791:4.5E-36 
237 698:6.7E-43 
248 357:7.0E-17 
251 264:6.4E-28 
241 574:3.3E-34 
214 1411:1.7E-48 
209 1566:1.5E-21 
243 513:5.0E-41 
208 1598:1.0E-11 
233 823:7.8E-49 
214 1412:3.0E-31 
241 575:9.1E-33 
246 420:1.1E-35 
251 265:1.8E-14 
225 1071:1.2E-17 
222 1164:6.5E-55 
236 730:9.7E-24 
249 327:1.3E-52 
209 1567:2.2E-12 
244 482:1.6E-20 
217 1319:3.9E-13 
240 606:2.1E-17 
212 1474:6.5E-18 
220 1226:4.1E-36 
223 1133:4.8E-26 
227 1009:1.7E-18 
231 885:3.4E-46 
250 296:3.9E-41 
213 1443:2.2E-24 
218 1288:1.0E-29 
232 854:9.3E-17 
215 1381:3.0E-12 
245 451:5.9E-15 
238 668:1.8E-18 
221 1195:9.9E-33 
216 1350:1.5E-15 
210 1536:5.4E-26 
237 699:6.7E-23 
234 792:1.1E-29 
224 1102:4.3E-18 
239 637:1.1E-35 
235 761:2.4E-41 
211 1505:4.4E-19 
229 947:4.6E-29 
244 483:5.5E-20 
235 762:3.0E-13 
221 1196:1.6E-27 
225 1072:2.7E-24 
209 1568:3.6E-22 
220 1227:8.5E-23 
229 948:7.7E-14 
241 576:2.3E-31 
231 886:5.6E-12 
215 1382:4.9E-24 
232 855:8.2E-19 
211 1506:1.1E-20 
240 607:1.8E-17 
249 328:2.2E-20 
233 824:4.5E-19 
228 979:1.8E-19 
230 917:1.2E-24 
208 1599:2.1E-17 
245 452:9.7E-15 
212 1475:7.3E-30 
218 1289:7.2E-33 
243 514:3.7E-38 
219 1258:1.1E-25 
226 1041:2.3E-29 
213 1444:2.7E-21 
237 700:2.0E-22 
223 1134:8.9E-12 
216 1351:6.8E-16 
246 421:4.9E-27 
210 1537:8.3E-28 
250 297:5.9E-19 
236 731:2.9E-29 
239 638:5.5E-50 
247 390:9.8E-18 
242 545:1.0E-12 
224 1103:2.1E-22 
227 1010:3.8E-31 
238 669:3.5E-48 
214 1413:5.3E-19 
251 266:1.3E-28 
234 793:1.0E-30 
217 1320:3.9E-13 
246 422:3.3E-24 
223 1135:9.6E-30 
235 763:2.2E-15 
251 267:3.1E-24 
226 1042:8.1E-18 
243 515:2.5E-12 
208 1600:1.0E-20 
217 1321:6.5E-32 
227 1011:3.1E-35 
245 453:4.4E-23 
214 1414:5.4E-17 
238 670:6.0E-18 
209 1569:5.4E-12 
221 1197:1.8E-31 
244 484:3.5E-19 
228 980:1.2E-18 
233 825:2.9E-25 
212 1476:7.3E-30 
210 1538:1.9E-25 
220 1228:2.3E-20 
224 1104:5.2E-22 
240 608:2.3E-19 
229 949:1.6E-14 
213 1445:4.4E-49 
211 1507:2.5E-70 
241 577:2.3E-31 
249 329:4.9E-19 
207 1631:4.8E-15 
247 391:3.2E-17 
230 918:4.5E-14 
234 794:5.6E-30 
250 298:8.2E-15 
222 1166:2.2E-58 
239 639:5.7E-24 
232 856:2.2E-13 
231 887:1.3E-20 
242 546:3.0E-15 
219 1259:7.4E-12 
237 701:1.9E-19 
218 1290:1.5E-25 
216 1352:7.8E-12 
208 1601:1.7E-23 
250 299:9.8E-23 
244 485:9.2E-21 
239 640:3.8E-19 
235 764:4.7E-32 
225 1074:4.2E-22 
211 1508:3.1E-29 
227 1012:9.1E-14 
245 454:7.2E-26 
221 1198:1.4E-16 
242 547:2.9E-28 
207 1632:4.2E-16 
214 1415:6.5E-33 
216 1353:2.2E-18 
246 423:2.8E-18 
234 795:1.0E-27 
223 1136:6.7E-47 
237 702:9.3E-21 
231 888:3.0E-15 
210 1539:1.1E-30 
233 826:8.6E-24 
213 1446:3.7E-28 
241 578:5.6E-16 
220 1229:2.8E-14 
238 671:3.9E-17 
251 268:2.0E-19 
212 1477:2.7E-27 
240 609:2.9E-33 
229 950:8.7E-14 
232 857:1.6E-19 
247 392:1.3E-11 
236 733:4.2E-57 
228 981:1.4E-18 
209 1570:1.8E-12 
249 330:6.1E-22 
226 1043:1.0E-25 
219 1260:1.2E-23 
217 1322:4.7E-32 
218 1291:2.9E-16 
243 516:3.6E-24 
222 1167:2.7E-22 
230 920:4.5E-24 
209 1571:2.8E-23 
208 1602:3.0E-27 
224 1106:4.0E-29 
221 1199:5.9E-38 
241 579:1.1E-19 
244 486:2.9E-18 
207 1633:1.6E-15 
239 641:3.8E-19 
235 765:8.8E-19 
232 858:3.3E-14 
236 734:1.5E-21 
245 455:8.1E-11 
246 424:3.3E-24 
247 393:9.7E-11 
227 1013:1.7E-20 
214 1416:1.2E-15 
210 1540:7.1E-29 
222 1168:4.5E-14 
237 703:4.0E-42 
220 1230:2.6E-22 
233 827:1.3E-17 
229 951:3.7E-11 
243 517:1.6E-17 
231 889:2.0E-25 
219 1261:3.8E-22 
213 1447:1.4E-38 
251 269:7.8E-29 
211 1509:4.6E-13 
218 1292:5.9E-20 
249 331:1.7E-18 
217 1323:4.7E-32 
234 796:1.7E-28 
242 548:2.3E-14 
225 1075:2.6E-13 
216 1354:1.2E-15 
240 610:2.0E-43 
208 1603:4.2E-30 
207 1634:5.0E-13 
209 1572:6.6E-17 
213 1448:5.1E-31 
246 425:4.7E-19 
227 1014:2.9E-14 
247 394:1.5E-19 
235 766:7.7E-17 
233 828:6.9E-19 
236 735:1.2E-23 
214 1417:2.1E-16 
241 580:5.1E-18 
231 890:5.9E-37 
249 332:1.6E-29 
219 1262:9.4E-11 
239 642:3.8E-19 
232 859:1.6E-17 
237 704:3.5E-22 
228 983:9.2E-22 
226 1045:2.5E-28 
244 487:2.4E-22 
210 1541:3.4E-24 
218 1293:1.3E-37 
215 1386:4.5E-24 
220 1231:2.6E-12 
240 611:6.3E-32 
222 1169:4.7E-24 
216 1355:1.3E-13 
223 1138:4.0E-43 
212 1479:7.0E-23 
234 797:8.3E-18 
243 518:6.1E-17 
238 673:1.4E-16 
217 1324:1.0E-16 
242 549:2.3E-14 
225 1076:1.9E-12 
230 921:1.4E-24 
221 1200:3.1E-19 
245 456:4.1E-18 
229 952:5.1E-19 
211 1510:8.6E-13 
236 736:5.5E-16 
213 1449:5.1E-31 
211 1511:1.5E-17 
240 612:8.0E-37 
247 395:4.1E-23 
235 767:4.6E-27 
227 1015:3.4E-17 
234 798:2.3E-14 
238 674:7.8E-37 
251 271:6.2E-16 
239 643:3.8E-19 
218 1294:3.7E-34 
223 1139:7.2E-24 
232 860:2.0E-25 
249 333:8.9E-30 
222 1170:1.5E-20 
220 1232:2.6E-38 
209 1573:1.1E-13 
233 829:4.1E-29 
229 953:4.2E-18 
219 1263:3.2E-18 
215 1387:8.2E-33 
231 891:1.9E-26 
224 1108:1.5E-27 
244 488:1.8E-25 
243 519:6.1E-17 
242 550:8.3E-20 
216 1356:5.9E-12 
237 705:2.4E-23 
217 1325:8.9E-17 
212 1480:7.7E-43 
208 1604:2.2E-24 
246 426:7.9E-29 
223 1140:1.3E-13 
209 1574:1.2E-15 
213 1450:5.1E-31 
217 1326:1.1E-35 
251 272:1.5E-12 
237 706:3.5E-12 
243 520:1.1E-21 
242 551:1.7E-27 
211 1512:1.7E-18 
214 1419:7.0E-14 
233 830:3.8E-19 
220 1233:6.7E-21 
231 892:6.5E-11 
210 1543:7.2E-30 
240 613:1.5E-36 
238 675:3.4E-39 
244 489:2.0E-25 
212 1481:8.4E-26 
236 737:1.5E-25 
245 458:1.5E-18 
216 1357:1.8E-17 
235 768:7.0E-28 
234 799:4.3E-16 
226 1047:5.0E-11 
215 1388:4.6E-13 
241 582:1.1E-15 
208 1605:1.9E-39 
229 954:3.7E-22 
247 396:1.8E-54 
239 644:4.2E-55 
218 1295:2.3E-35 
232 861:2.4E-17 
222 1171:6.0E-56 
249 334:5.6E-40 
227 1016:5.4E-16 
230 923:2.5E-27 
239 645:1.0E-33 
227 1017:1.4E-21 
229 955:1.9E-24 
247 397:3.9E-74 
215 1389:6.9E-20 
213 1451:5.1E-31 
222 1172:4.4E-21 
209 1575:6.7E-23 
208 1606:2.0E-14 
228 986:4.2E-18 
245 459:1.5E-18 
249 335:4.3E-40 
212 1482:2.7E-18 
224 1110:1.2E-34 
232 862:8.2E-16 
237 707:2.5E-12 
235 769:1.8E-15 
240 614:4.3E-38 
217 1327:6.8E-30 
221 1203:1.8E-23 
218 1296:1.3E-14 
241 583:5.6E-17 
211 1513:3.8E-13 
210 1544:4.4E-26 
243 521:1.1E-19 
244 490:7.5E-17 
236 738:2.2E-20 
230 924:6.2E-19 
223 1141:2.2E-23 
251 273:6.8E-19 
216 1358:4.0E-17 
231 893:1.2E-12 
234 800:1.6E-74 
220 1234:7.2E-29 
233 831:1.4E-43 
225 1080:8.8E-52 
229 956:1.3E-20 
210 1545:2.2E-11 
238 677:1.4E-14 
239 646:2.7E-47 
233 832:2.8E-19 
224 1111:5.3E-35 
227 1018:8.8E-20 
208 1607:4.2E-18 
244 491:8.6E-24 
223 1142:6.5E-33 
221 1204:1.2E-32 
209 1576:3.3E-17 
243 522:1.3E-36 
240 615:7.5E-40 
220 1235:2.1E-22 
213 1452:5.1E-31 
247 398:2.8E-15 
219 1266:1.1E-21 
222 1173:5.0E-12 
232 863:8.0E-13 
235 770:1.7E-25 
250 305:5.8E-12 
231 894:5.7E-21 
218 1297:3.8E-16 
230 925:6.4E-22 
242 553:1.9E-13 
217 1328:5.7E-22 
236 739:2.0E-15 
212 1483:8.0E-24 
234 801:4.5E-51 
249 336:1.6E-38 
241 584:5.0E-20 
246 429:2.1E-15 
245 460:9.5E-22 
225 1081:9.4E-24 
213 1453:5.1E-31 
248 368:9.2E-13 
233 833:3.9E-30 
237 709:3.1E-37 
229 957:3.0E-14 
250 306:6.9E-19 
210 1546:9.8E-35 
246 430:3.0E-28 
247 399:4.3E-14 
240 616:2.5E-31 
218 1298:4.6E-24 
238 678:2.5E-14 
220 1236:3.3E-23 
243 523:1.3E-36 
215 1391:5.2E-26 
224 1112:1.1E-15 
211 1515:3.4E-14 
226 1050:1.7E-22 
221 1205:5.1E-22 
235 771:9.2E-17 
234 802:1.4E-31 
217 1329:4.2E-64 
231 895:1.4E-13 
239 647:4.0E-11 
222 1174:1.8E-17 
216 1360:4.7E-13 
212 1484:9.8E-45 
242 554:1.5E-11 
236 740:3.7E-34 
228 988:1.5E-16 
245 461:1.2E-22 
223 1143:1.5E-17 
214 1422:2.2E-15 
251 275:1.5E-18 
232 864:5.6E-29 
230 926:1.1E-26 
241 585:5.9E-17 
245 462:4.3E-21 
219 1268:8.1E-22 
210 1547:3.0E-30 
246 431:7.2E-17 
244 493:1.1E-14 
234 803:4.9E-25 
220 1237:8.9E-29 
211 1516:6.9E-16 
242 555:4.6E-17 
229 958:5.9E-31 
216 1361:6.4E-19 
215 1392:3.1E-22 
217 1330:3.5E-35 
247 400:3.3E-11 
230 927:4.8E-23 
223 1144:8.4E-22 
209 1578:1.7E-11 
239 648:1.1E-13 
226 1051:5.3E-35 
212 1485:1.0E-20 
213 1454:5.1E-31 
218 1299:3.3E-25 
238 679:3.2E-14 
237 710:1.4E-38 
222 1175:7.9E-65 
235 772:3.8E-16 
208 1609:1.3E-12 
231 896:1.3E-14 
243 524:1.9E-50 
240 617:9.7E-24 
249 338:3.2E-17 
233 834:6.1E-13 
225 1082:2.3E-24 
221 1206:3.0E-23 
236 741:9.2E-32 
227 1020:2.7E-22 
221 1207:8.7E-22 
215 1393:3.6E-15 
210 1548:3.7E-18 
237 711:4.0E-24 
212 1486:2.3E-20 
214 1424:6.2E-25 
231 897:6.6E-22 
213 1455:5.1E-31 
240 618:5.9E-37 
234 804:1.0E-11 
230 928:1.3E-14 
216 1362:2.6E-12 
229 959:6.2E-29 
218 1300:4.2E-38 
235 773:5.9E-33 
223 1145:1.8E-30 
226 1052:6.9E-15 
243 525:5.2E-30 
238 680:6.1E-13 
246 432:3.6E-20 
239 649:8.7E-22 
222 1176:2.2E-28 
211 1517:1.3E-12 
236 742:7.5E-41 
249 339:1.4E-12 
232 866:1.7E-14 
244 494:1.7E-20 
225 1083:1.8E-13 
241 587:1.1E-14 
219 1269:3.3E-19 
227 1021:1.1E-13 
228 990:1.6E-11 
217 1331:9.2E-26 
233 835:3.6E-36 
250 308:1.1E-12 
220 1238:1.8E-37 
242 556:4.6E-17 
232 867:3.5E-13 
218 1301:2.3E-28 
210 1549:6.6E-25 
244 495:1.8E-18 
240 619:5.7E-31 
237 712:1.2E-36 
233 836:5.5E-34 
230 929:6.2E-14 
239 650:3.4E-32 
228 991:2.1E-13 
231 898:8.3E-39 
236 743:7.2E-36 
238 681:8.5E-26 
213 1456:5.1E-31 
217 1332:1.4E-18 
221 1208:2.0E-31 
215 1394:4.6E-15 
234 805:1.9E-37 
245 464:2.8E-23 
222 1177:1.2E-20 
247 402:6.1E-13 
211 1518:5.1E-13 
226 1053:4.3E-27 
225 1084:1.6E-16 
220 1239:1.0E-14 
216 1363:6.3E-22 
208 1611:6.9E-23 
248 371:4.3E-13 
251 278:2.0E-17 
246 433:7.6E-23 
227 1022:1.7E-17 
243 526:1.6E-47 
219 1270:6.8E-25 
223 1146:1.9E-61 
209 1580:1.3E-12 
224 1115:6.3E-12 
235 774:3.5E-12 
249 340:3.7E-23 
212 1487:6.8E-18 
250 309:9.8E-19 
229 960:6.7E-16 
213 1457:5.1E-31 
247 403:5.6E-13 
209 1581:3.4E-15 
219 1271:1.6E-14 
217 1333:2.3E-35 
242 558:2.4E-22 
227 1023:4.3E-14 
239 651:3.8E-26 
218 1302:2.8E-18 
230 930:2.1E-21 
231 899:1.1E-22 
234 806:1.0E-33 
208 1612:5.0E-16 
225 1085:3.9E-13 
243 527:1.6E-47 
244 496:1.6E-20 
236 744:7.8E-36 
245 465:1.7E-26 
233 837:9.4E-43 
249 341:3.2E-18 
210 1550:6.4E-13 
224 1116:6.4E-33 
237 713:1.8E-15 
250 310:7.4E-34 
220 1240:7.2E-21 
226 1054:4.4E-18 
221 1209:6.0E-29 
229 961:5.7E-38 
240 620:5.2E-37 
228 992:2.2E-16 
211 1519:1.3E-12 
235 775:7.1E-12 
222 1178:4.2E-31 
246 434:3.1E-25 
232 868:1.1E-17 
223 1147:4.3E-34 
238 682:2.1E-16 
210 1551:1.7E-27 
221 1210:9.1E-29 
251 280:1.1E-57 
236 745:9.9E-16 
211 1520:8.4E-20 
242 559:2.6E-33 
222 1179:5.2E-71 
219 1272:1.6E-22 
243 528:2.8E-47 
237 714:6.0E-45 
248 373:8.3E-16 
217 1334:3.4E-15 
247 404:3.3E-12 
213 1458:7.9E-39 
250 311:1.9E-34 
208 1613:1.9E-31 
227 1024:2.7E-42 
249 342:8.7E-52 
223 1148:5.1E-45 
224 1117:6.7E-14 
233 838:3.4E-38 
218 1303:1.1E-19 
216 1365:5.1E-13 
231 900:3.0E-25 
226 1055:2.8E-19 
235 776:2.0E-17 
225 1086:5.5E-33 
228 993:4.1E-21 
220 1241:1.1E-16 
209 1582:1.3E-45 
239 652:7.8E-29 
230 931:4.4E-13 
245 466:4.2E-18 
215 1396:1.9E-15 
246 435:6.0E-19 
240 621:2.4E-32 
212 1490:4.5E-21 
211 1521:1.8E-61 
249 343:6.3E-11 
208 1614:2.6E-17 
215 1397:1.0E-14 
219 1273:4.3E-14 
246 436:7.6E-16 
239 653:7.3E-15 
233 839:5.2E-35 
251 281:1.0E-62 
232 870:2.4E-23 
240 622:4.3E-16 
234 808:6.1E-12 
223 1149:6.1E-24 
217 1335:4.8E-15 
225 1087:7.8E-31 
221 1211:3.6E-25 
248 374:1.3E-11 
231 901:1.2E-15 
241 591:1.7E-11 
245 467:1.7E-26 
218 1304:7.5E-11 
226 1056:7.6E-26 
237 715:1.3E-15 
236 746:5.1E-19 
247 405:7.2E-11 
250 312:2.5E-30 
229 963:1.5E-15 
224 1118:6.1E-33 
209 1583:1.9E-11 
213 1459:6.5E-44 
227 1025:7.6E-25 
235 777:2.2E-35 
244 498:3.7E-16 
220 1242:4.5E-17 
243 529:2.8E-47 
242 560:3.7E-13 
214 1429:7.8E-20 
212 1491:6.6E-47 
237 716:2.0E-20 
209 1584:1.2E-12 
218 1305:7.5E-11 
246 437:1.8E-18 
250 313:5.3E-35 
239 654:1.2E-20 
243 530:9.6E-47 
215 1398:1.8E-24 
241 592:1.7E-11 
249 344:3.6E-44 
244 499:8.4E-20 
247 406:4.3E-75 
226 1057:1.0E-21 
223 1150:2.8E-16 
233 840:1.4E-15 
228 995:4.1E-23 
213 1460:6.6E-30 
232 871:7.1E-17 
227 1026:8.0E-24 
234 809:1.8E-26 
219 1274:9.8E-22 
248 375:2.8E-15 
238 685:1.4E-26 
242 561:3.7E-13 
224 1119:4.2E-15 
230 933:2.5E-24 
231 902:5.5E-13 
220 1243:4.5E-20 
245 468:7.4E-15 
225 1088:6.3E-39 
221 1212:2.2E-39 
236 747:7.4E-11 
251 282:2.3E-13 
240 623:2.2E-16 
211 1522:1.7E-18 
235 778:1.5E-35 
208 1615:1.1E-16 
217 1336:3.3E-23 
222 1181:2.0E-14 
230 934:6.2E-22 
213 1461:1.6E-37 
209 1585:2.4E-54 
220 1244:3.2E-17 
211 1523:1.1E-11 
240 624:1.1E-23 
251 283:7.2E-37 
234 810:6.6E-22 
242 562:6.1E-38 
215 1399:1.2E-22 
247 407:1.8E-17 
221 1213:1.0E-17 
236 748:1.7E-15 
228 996:4.7E-31 
245 469:5.2E-19 
231 903:5.4E-13 
226 1058:3.2E-20 
243 531:3.6E-45 
237 717:1.0E-51 
249 345:2.1E-15 
244 500:1.2E-18 
239 655:6.8E-37 
229 965:2.0E-15 
238 686:3.3E-21 
227 1027:3.0E-25 
224 1120:4.6E-18 
210 1554:7.7E-33 
217 1337:3.9E-43 
212 1492:7.1E-22 
214 1430:5.3E-36 
219 1275:2.6E-23 
222 1182:8.3E-18 
250 314:3.9E-53 
233 841:5.7E-19 
218 1306:8.1E-26 
223 1151:1.5E-31 
235 779:4.3E-17 
208 1617:1.4E-28 
250 315:5.0E-35 
237 718:1.3E-27 
228 997:2.1E-17 
239 656:1.6E-39 
211 1524:1.1E-21 
215 1400:1.1E-24 
223 1152:1.5E-53 
219 1276:8.1E-15 
233 842:2.3E-24 
218 1307:4.9E-25 
245 470:2.1E-25 
213 1462:1.0E-36 
249 346:1.8E-16 
225 1090:1.1E-16 
234 811:3.0E-59 
227 1028:2.1E-19 
247 408:4.2E-13 
236 749:1.7E-17 
229 966:6.7E-20 
224 1121:8.9E-40 
217 1338:1.1E-16 
232 873:3.2E-19 
226 1059:1.6E-22 
235 780:1.7E-14 
246 439:8.6E-20 
251 284:2.1E-28 
248 377:1.3E-15 
244 501:9.0E-30 
242 563:4.5E-27 
214 1431:5.3E-15 
240 625:2.4E-29 
243 532:5.8E-45 
210 1555:8.7E-29 
220 1245:6.7E-26 
241 595:1.0E-12 
208 1618:9.2E-17 
210 1556:2.0E-24 
229 967:2.2E-19 
246 440:1.4E-29 
237 719:6.3E-46 
234 812:8.9E-23 
220 1246:2.7E-40 
213 1463:4.8E-69 
218 1308:1.1E-18 
224 1122:2.9E-17 
232 874:5.5E-17 
252 254:1.2E-18 
225 1091:2.9E-30 
215 1401:1.5E-15 
245 471:6.4E-34 
211 1525:1.6E-14 
239 657:9.7E-21 
217 1339:4.8E-16 
249 347:1.1E-21 
251 285:2.9E-20 
231 905:1.3E-19 
233 843:2.6E-14 
244 502:1.9E-21 
236 750:2.7E-32 
222 1184:3.0E-27 
250 316:7.3E-133 
221 1215:1.5E-18 
242 564:4.5E-27 
219 1277:2.1E-14 
230 936:3.5E-30 
243 533:5.8E-45 
212 1494:3.7E-22 
228 998:3.0E-16 
223 1153:1.2E-28 
214 1432:1.2E-22 
226 1060:2.6E-24 
248 378:1.2E-18 
235 781:1.1E-18 
247 409:2.0E-18 
240 626:3.5E-11 
227 1029:1.2E-22 
211 1526:1.2E-20 
209 1588:8.8E-19 
239 658:7.8E-73 
212 1495:8.9E-24 
213 1464:1.6E-16 
246 441:1.2E-32 
214 1433:2.2E-15 
216 1371:3.7E-13 
238 689:4.8E-22 
218 1309:1.1E-18 
215 1402:3.3E-22 
245 472:2.4E-21 
240 627:5.5E-36 
231 906:1.1E-14 
229 968:2.8E-28 
252 255:4.7E-26 
230 937:2.1E-28 
232 875:5.8E-13 
242 565:3.1E-24 
248 379:1.7E-12 
243 534:1.5E-44 
235 782:1.2E-16 
219 1278:1.8E-11 
217 1340:1.5E-35 
241 596:8.4E-16 
228 999:1.2E-15 
250 317:2.0E-85 
223 1154:7.4E-49 
234 813:3.0E-21 
220 1247:6.8E-36 
249 348:4.1E-23 
222 1185:1.5E-32 
225 1092:6.7E-19 
226 1061:9.0E-22 
233 844:2.8E-16 
244 503:1.1E-15 
210 1558:3.7E-29 
243 535:4.2E-49 
208 1620:2.8E-12 
217 1341:7.0E-34 
234 814:1.2E-17 
250 318:1.2E-18 
242 566:2.5E-30 
221 1217:1.7E-19 
209 1589:1.1E-14 
229 969:1.1E-13 
219 1279:1.1E-19 
228 1000:4.4E-20 
230 938:1.5E-17 
245 473:6.6E-22 
226 1062:5.2E-24 
212 1496:7.3E-38 
240 628:7.9E-37 
249 349:5.1E-17 
251 287:2.0E-24 
233 845:6.8E-25 
237 721:2.8E-21 
227 1031:6.8E-29 
215 1403:3.0E-25 
220 1248:5.8E-55 
246 442:9.0E-29 
239 659:6.1E-62 
236 752:8.6E-28 
231 907:2.7E-22 
252 256:6.2E-14 
222 1186:2.0E-15 
224 1124:2.4E-49 
218 1310:8.7E-19 
238 690:5.5E-22 
225 1093:5.0E-20 
232 876:8.0E-17 
214 1434:2.0E-21 
211 1527:1.2E-20 
213 1465:3.8E-38 
248 380:8.5E-17 
235 783:3.0E-11 
208 1621:1.5E-13 
236 753:2.4E-70 
223 1156:7.6E-27 
218 1311:1.1E-18 
232 877:2.5E-60 
252 257:1.9E-50 
240 629:1.7E-30 
226 1063:1.3E-16 
221 1218:1.0E-20 
210 1559:1.2E-20 
239 660:4.3E-19 
219 1280:2.8E-21 
215 1404:3.8E-16 
250 319:2.3E-16 
231 908:8.9E-20 
220 1249:4.0E-25 
222 1187:6.5E-12 
244 505:3.0E-24 
228 1001:2.0E-14 
230 939:6.7E-15 
235 784:1.9E-16 
241 598:1.1E-12 
229 970:8.9E-40 
234 815:9.9E-23 
237 722:1.5E-19 
243 536:8.1E-51 
217 1342:7.1E-28 
212 1497:4.0E-31 
233 846:2.7E-31 
224 1125:2.5E-11 
209 1590:5.4E-12 
214 1435:3.3E-27 
246 443:9.8E-13 
245 474:1.5E-20 
249 350:5.7E-20 
242 567:2.5E-30 
211 1528:1.3E-12 
251 288:8.4E-14 
225 1094:3.3E-43 
213 1466:1.1E-40 
218 1312:9.0E-15 
251 289:7.0E-11 
209 1591:7.3E-16 
246 444:8.0E-14 
242 568:7.1E-29 
212 1498:3.7E-25 
208 1622:6.2E-26 
232 878:1.4E-29 
215 1405:1.1E-16 
248 382:2.7E-13 
223 1157:1.4E-17 
235 785:8.2E-21 
213 1467:1.4E-18 
231 909:1.4E-24 
249 351:2.7E-41 
227 1033:7.6E-14 
252 258:1.3E-39 
245 475:2.3E-24 
217 1343:4.4E-16 
233 847:1.7E-25 
236 754:2.2E-15 
239 661:9.4E-16 
210 1560:4.5E-27 
224 1126:6.2E-12 
250 320:2.2E-14 
234 816:2.5E-27 
216 1374:7.9E-12 
237 723:1.4E-13 
225 1095:8.8E-13 
244 506:4.5E-11 
243 537:1.8E-48 
241 599:1.1E-12 
238 692:4.8E-35 
219 1281:6.5E-13 
229 971:2.0E-12 
226 1064:1.1E-24 
220 1250:5.4E-35 
222 1188:3.2E-17 
240 630:4.4E-23 
236 755:7.1E-15 
210 1561:8.2E-21 
245 476:8.0E-22 
247 414:2.7E-17 
235 786:2.7E-28 
209 1592:3.6E-46 
237 724:4.7E-21 
232 879:2.4E-22 
222 1189:8.3E-44 
215 1406:3.2E-19 
246 445:4.9E-12 
225 1096:7.1E-13 
211 1530:4.8E-14 
233 848:1.6E-23 
239 662:3.7E-14 
216 1375:8.0E-14 
238 693:5.9E-13 
251 290:3.9E-15 
234 817:3.0E-65 
226 1065:1.1E-14 
221 1220:1.5E-18 
252 259:1.7E-33 
240 631:6.0E-22 
213 1468:4.2E-36 
249 352:1.6E-43 
227 1034:3.6E-17 
228 1003:1.2E-21 
229 972:5.4E-15 
242 569:1.3E-28 
231 910:7.9E-19 
224 1127:1.4E-11 
243 538:2.6E-51 
248 383:2.9E-13 
244 507:4.7E-14 
214 1437:9.0E-20 
218 1313:2.2E-24 
217 1344:3.6E-35 
208 1624:4.1E-20 
209 1593:1.7E-13 
250 322:9.3E-27 
242 570:9.8E-22 
228 1004:3.1E-13 
225 1097:8.1E-30 
238 694:8.9E-32 
232 880:8.5E-14 
220 1252:3.8E-19 
224 1128:2.4E-11 
230 942:3.1E-18 
233 849:3.6E-12 
231 911:9.3E-27 
217 1345:5.6E-15 
240 632:5.7E-25 
213 1469:5.2E-43 
210 1562:4.3E-28 
239 663:3.6E-14 
227 1035:8.2E-28 
249 353:5.5E-15 
236 756:1.9E-18 
214 1438:3.2E-11 
243 539:1.7E-43 
219 1283:4.1E-17 
246 446:5.4E-11 
252 260:8.3E-11 
237 725:2.1E-22 
247 415:5.7E-76 
211 1531:1.1E-11 
234 818:5.0E-22 
218 1314:4.2E-17 
212 1500:1.4E-46 
221 1221:2.4E-21 
215 1407:4.5E-24 
226 1066:2.7E-15 
222 1190:6.2E-14 
235 787:8.2E-17 
229 973:2.2E-40 
223 1159:5.9E-26 
244 508:2.3E-26 
240 633:2.9E-24 
212 1501:5.4E-20 
231 912:5.3E-22 
237 726:1.0E-25 
243 540:2.2E-47 
233 850:2.3E-44 
247 416:5.8E-72 
208 1625:4.0E-31 
224 1129:1.7E-15 
217 1346:9.7E-22 
232 881:1.4E-17 
239 664:2.3E-13 
218 1315:6.3E-23 
234 819:1.8E-22 
249 354:3.7E-22 
219 1284:1.8E-26 
246 447:6.0E-25 
221 1222:1.6E-17 
226 1067:4.0E-19 
225 1098:2.7E-19 
213 1470:1.7E-19 
244 509:6.2E-32 
220 1253:6.3E-32 
236 757:1.6E-14 
242 571:7.8E-20 
248 385:1.6E-14 
228 1005:2.0E-14 
227 1036:1.3E-43 
245 478:4.2E-23 
223 1160:1.3E-12 
230 943:2.1E-15 
215 1408:2.0E-18 
235 788:2.2E-17 
241 602:8.7E-13 
211 1532:1.9E-20 
252 261:3.4E-20 
229 974:1.5E-17 
214 1439:1.2E-25 
241 603:8.7E-13 
251 293:8.5E-14 
219 1285:1.8E-16 
233 851:2.0E-28 
220 1254:1.8E-24 
213 1471:5.2E-16 
243 541:8.6E-23 
222 1192:7.2E-29 
226 1068:1.2E-13 
247 417:3.4E-75 
209 1595:7.2E-39 
244 510:3.6E-21 
215 1409:5.7E-21 
218 1316:6.3E-23 
230 944:9.0E-16 
234 820:6.0E-36 
211 1533:2.6E-15 
252 262:1.5E-13 
224 1130:9.4E-19 
235 789:4.1E-37 
217 1347:1.1E-26 
245 479:1.4E-12 
232 882:1.0E-33 
240 634:5.1E-14 
250 324:1.2E-15 
237 727:1.5E-55 
228 1006:5.7E-19 
236 758:2.2E-15 
212 1502:7.4E-30 
246 448:3.8E-27 
225 1099:1.6E-18 
249 355:1.1E-50 
248 386:1.0E-18 
223 1161:1.3E-27 
242 572:6.3E-27 
227 1037:1.1E-16 
208 1626:1.1E-33 
231 913:1.8E-15 
239 665:4.4E-16 
229 975:5.0E-28 
221 1223:6.5E-18 
210 1564:2.1E-26 
238 696:2.1E-15 
233 852:6.8E-30 
208 1627:1.9E-51 
221 1224:2.2E-17 
210 1565:5.0E-39 
224 1131:8.8E-36 
247 418:6.0E-71 
251 294:1.6E-15 
230 945:1.4E-51 
243 542:4.3E-27 
214 1441:1.4E-16 
213 1472:1.5E-34 
218 1317:5.5E-25 
229 976:7.3E-13 
223 1162:2.8E-61 
248 387:1.7E-14 
252 263:2.0E-11 
212 1503:2.2E-38 
240 635:6.1E-40 
238 697:3.0E-17 
249 356:2.8E-56 
239 666:1.9E-27 
211 1534:1.5E-84 
228 1007:4.7E-12 
250 325:5.5E-26 
245 480:7.0E-18 
222 1193:4.9E-22 
237 728:8.9E-20 
244 511:2.6E-16 
225 1100:7.0E-30 
241 604:7.2E-13 
217 1348:4.8E-25 
236 759:4.8E-17 
234 821:8.1E-39 
220 1255:4.2E-15 
219 1286:1.7E-17 
227 1038:1.3E-24 
231 914:1.7E-29 
235 790:2.4E-26 
246 449:2.7E-23 
236 760:5.6E-14 
208 1628:9.1E-17 
209 1597:7.1E-11 
210 1566:6.4E-19 
241 605:4.1E-12 
234 822:2.8E-18 
221 1225:9.5E-19 
211 1535:4.2E-13 
213 1473:8.8E-35 
230 946:8.3E-18 
250 326:1.6E-58 
212 1504:7.7E-12 
239 667:1.2E-59 
235 791:1.2E-23 
237 729:2.4E-20 
238 698:3.0E-31 
223 1163:2.1E-17 
243 543:2.0E-30 
226 1070:4.5E-18 
251 295:1.6E-15 
229 977:1.9E-23 
217 1349:4.7E-20 
233 853:1.4E-24 
218 1318:5.5E-25 
246 450:1.7E-28 
228 1008:2.7E-13 
249 357:4.9E-43 
225 1101:2.9E-16 
231 915:4.1E-23 
247 419:2.0E-16 
245 481:1.3E-20 
227 1039:6.3E-19 
240 636:2.0E-33 
222 1194:1.0E-26 
232 884:3.1E-11 
215 1411:2.0E-18 
244 512:2.9E-17 
210 1567:1.4E-14 
209 1598:1.4E-65 
217 1350:8.9E-34 
238 699:1.4E-18 
243 544:4.5E-35 
222 1195:4.7E-25 
218 1319:7.0E-14 
220 1257:3.7E-11 
211 1536:1.1E-11 
241 606:3.1E-15 
213 1474:1.2E-25 
236 761:4.9E-75 
223 1164:1.4E-54 
224 1133:4.0E-19 
235 792:1.7E-30 
242 575:3.6E-11 
237 730:2.3E-26 
245 482:5.3E-59 
232 885:1.0E-17 
250 327:4.8E-35 
221 1226:8.4E-56 
252 265:4.8E-43 
244 513:4.9E-33 
246 451:2.4E-25 
225 1102:3.3E-15 
229 978:7.9E-14 
212 1505:4.6E-25 
214 1443:1.1E-18 
251 296:2.0E-11 
230 947:2.4E-49 
215 1412:2.4E-14 
233 854:3.0E-43 
226 1071:3.8E-20 
240 637:1.1E-38 
234 823:3.9E-58 
247 420:7.9E-19 
219 1288:2.0E-20 
239 668:2.1E-15 
249 358:2.3E-19 
231 917:4.3E-32 
210 1568:9.4E-20 
226 1072:5.2E-17 
233 855:3.4E-13 
247 421:1.3E-18 
212 1506:1.4E-22 
211 1537:3.7E-25 
217 1351:9.3E-26 
229 979:6.0E-39 
225 1103:4.8E-20 
209 1599:2.1E-12 
249 359:1.4E-15 
222 1196:4.1E-22 
213 1475:3.6E-22 
242 576:2.4E-11 
246 452:3.8E-23 
244 514:1.1E-19 
216 1382:4.3E-14 
243 545:2.1E-45 
236 762:6.9E-16 
230 948:7.7E-16 
227 1041:6.2E-21 
228 1010:3.5E-29 
215 1413:3.2E-27 
251 297:3.7E-15 
219 1289:9.8E-27 
245 483:1.5E-14 
238 700:5.1E-14 
224 1134:6.6E-29 
239 669:9.5E-72 
214 1444:2.1E-14 
235 793:1.5E-22 
248 390:3.3E-11 
218 1320:7.0E-14 
234 824:8.3E-16 
220 1258:7.7E-39 
240 638:6.6E-40 
237 731:4.4E-25 
241 607:9.9E-20 
208 1631:5.0E-18 
223 1166:1.6E-49 
210 1569:7.9E-33 
218 1321:1.8E-32 
234 825:3.3E-25 
228 1011:3.8E-33 
247 422:4.9E-18 
233 856:1.1E-20 
224 1135:3.2E-24 
214 1445:1.3E-15 
242 577:2.4E-11 
213 1476:3.6E-22 
238 701:4.3E-13 
229 980:2.0E-31 
227 1042:9.8E-17 
221 1228:2.1E-22 
232 887:2.2E-16 
212 1507:3.5E-12 
220 1259:8.0E-20 
246 453:1.0E-22 
230 949:4.9E-20 
249 360:1.3E-49 
217 1352:3.6E-15 
222 1197:2.6E-27 
241 608:2.8E-19 
243 546:1.2E-38 
225 1104:2.6E-17 
240 639:1.1E-28 
239 670:1.4E-21 
235 794:1.2E-31 
231 918:2.7E-41 
236 763:1.1E-18 
251 298:4.2E-12 
244 515:8.8E-17 
236 764:4.0E-38 
245 485:3.2E-23 
208 1632:1.3E-17 
214 1446:4.5E-17 
237 733:2.5E-49 
249 361:1.3E-50 
227 1043:8.6E-19 
210 1570:5.1E-17 
229 981:2.2E-25 
230 950:3.9E-14 
252 268:4.9E-40 
241 609:2.9E-14 
212 1508:2.1E-22 
243 547:2.9E-46 
223 1167:2.3E-31 
221 1229:7.0E-18 
215 1415:3.9E-20 
220 1260:7.7E-37 
250 330:5.2E-15 
246 454:6.9E-39 
211 1539:1.6E-19 
222 1198:4.6E-15 
225 1105:2.1E-12 
218 1322:1.3E-32 
232 888:6.8E-25 
235 795:1.8E-23 
213 1477:7.0E-33 
233 857:2.1E-36 
247 423:2.5E-16 
251 299:1.1E-16 
244 516:3.1E-14 
217 1353:1.6E-23 
242 578:2.2E-17 
234 826:4.0E-23 
239 671:2.1E-24 
211 1540:4.7E-13 
210 1571:2.8E-30 
208 1633:2.3E-37 
209 1602:1.4E-16 
245 486:9.7E-13 
220 1261:7.1E-25 
212 1509:2.2E-24 
214 1447:9.9E-33 
217 1354:6.5E-31 
244 517:5.0E-17 
226 1075:8.5E-23 
243 548:2.0E-47 
231 920:8.4E-51 
225 1106:5.9E-29 
248 393:1.2E-57 
249 362:4.2E-50 
235 796:7.2E-18 
228 1013:1.8E-20 
215 1416:2.5E-13 
233 858:7.8E-20 
218 1323:1.3E-32 
227 1044:1.5E-14 
241 610:1.2E-12 
242 579:6.7E-18 
238 703:2.0E-38 
221 1230:5.4E-15 
236 765:1.6E-23 
232 889:1.1E-21 
234 827:6.2E-18 
250 331:8.9E-13 
247 424:1.4E-18 
224 1137:9.1E-14 
219 1292:8.1E-12 
237 734:1.5E-18 
213 1478:4.5E-16 
246 455:1.2E-40 
222 1199:1.3E-31 
214 1448:4.8E-49 
243 549:2.0E-47 
234 828:3.0E-27 
239 673:1.2E-16 
245 487:2.9E-11 
237 735:1.2E-22 
213 1479:2.9E-21 
244 518:1.9E-17 
246 456:1.5E-27 
250 332:5.5E-27 
222 1200:5.7E-21 
209 1603:3.2E-16 
218 1324:1.7E-16 
238 704:9.9E-22 
249 363:2.2E-46 
247 425:2.3E-19 
233 859:4.3E-34 
226 1076:1.7E-16 
208 1634:5.7E-11 
235 797:1.2E-13 
242 580:8.3E-18 
227 1045:1.9E-31 
230 952:5.4E-11 
231 921:2.0E-57 
220 1262:1.9E-14 
221 1231:1.9E-14 
215 1417:1.2E-20 
228 1014:5.5E-18 
223 1169:1.5E-22 
219 1293:5.6E-26 
216 1386:2.2E-20 
210 1572:8.7E-13 
217 1355:5.6E-17 
229 983:4.2E-22 
224 1138:1.6E-13 
236 766:1.9E-16 
212 1510:2.1E-23 
241 611:1.5E-16 
230 953:1.4E-17 
234 829:6.5E-34 
249 364:1.3E-44 
209 1604:4.4E-17 
213 1480:6.2E-84 
252 271:5.6E-30 
224 1139:1.1E-16 
226 1077:9.1E-22 
210 1573:7.7E-30 
227 1046:1.6E-16 
212 1511:3.0E-44 
229 984:1.2E-21 
239 674:1.4E-50 
214 1449:4.8E-49 
218 1325:1.8E-16 
237 736:9.4E-19 
245 488:9.3E-18 
225 1108:3.1E-33 
235 798:9.5E-15 
247 426:8.2E-20 
219 1294:1.3E-17 
250 333:1.5E-27 
221 1232:5.3E-27 
242 581:2.8E-16 
220 1263:4.5E-58 
232 891:4.3E-12 
238 705:3.9E-18 
217 1356:4.0E-28 
241 612:1.6E-16 
244 519:1.9E-17 
236 767:4.7E-27 
243 550:1.4E-42 
251 302:9.8E-17 
246 457:6.0E-22 
223 1170:4.6E-12 
216 1387:2.9E-20 
233 860:1.4E-12 
218 1326:2.4E-14 
210 1574:6.7E-24 
209 1605:4.1E-19 
244 520:5.2E-24 
213 1481:3.2E-36 
240 644:7.6E-30 
220 1264:6.7E-21 
224 1140:5.2E-32 
246 458:8.4E-24 
216 1388:1.9E-17 
233 861:6.5E-29 
241 613:2.8E-16 
250 334:4.5E-20 
237 737:1.4E-22 
242 582:1.3E-11 
234 830:1.8E-17 
235 799:6.1E-15 
214 1450:4.8E-49 
239 675:3.6E-59 
245 489:9.5E-18 
230 954:1.2E-16 
231 923:6.0E-57 
215 1419:1.2E-29 
248 396:4.2E-11 
232 892:9.0E-21 
223 1171:4.3E-42 
236 768:3.0E-27 
229 985:9.2E-17 
243 551:2.5E-23 
227 1047:6.3E-16 
211 1543:1.8E-13 
217 1357:1.9E-26 
226 1078:6.4E-15 
249 365:6.3E-46 
219 1295:9.0E-20 
212 1512:5.1E-25 
212 1513:6.7E-23 
211 1544:3.2E-20 
209 1606:1.5E-16 
217 1358:3.8E-21 
249 366:7.9E-47 
218 1327:2.2E-36 
240 645:4.4E-36 
243 552:4.7E-47 
233 862:4.6E-47 
232 893:3.3E-23 
237 738:2.4E-16 
246 459:3.2E-15 
223 1172:4.2E-23 
224 1141:8.2E-16 
221 1234:8.2E-33 
234 831:2.3E-46 
213 1482:2.2E-16 
214 1451:4.8E-49 
225 1110:2.8E-34 
226 1079:6.2E-23 
220 1265:1.2E-17 
210 1575:3.1E-12 
235 800:4.4E-36 
236 769:7.5E-14 
230 955:4.0E-17 
231 924:2.3E-22 
227 1048:4.2E-21 
229 986:2.0E-34 
241 614:5.4E-15 
222 1203:3.0E-11 
245 490:9.2E-16 
228 1017:1.2E-15 
242 583:1.2E-14 
216 1389:3.0E-15 
250 335:4.9E-20 
226 1080:2.3E-26 
250 336:1.4E-14 
213 1483:3.4E-14 
248 398:4.2E-15 
225 1111:1.3E-33 
221 1235:5.8E-16 
234 832:5.3E-16 
235 801:4.2E-31 
247 429:3.1E-16 
242 584:6.8E-15 
231 925:2.9E-21 
227 1049:2.3E-15 
214 1452:4.8E-49 
222 1204:7.5E-23 
243 553:9.6E-42 
245 491:1.1E-21 
240 646:9.9E-27 
246 460:5.6E-21 
217 1359:1.2E-41 
232 894:3.5E-20 
239 677:1.5E-16 
223 1173:1.1E-13 
237 739:2.3E-20 
220 1266:2.5E-42 
244 522:8.6E-34 
236 770:1.0E-29 
249 367:1.8E-44 
251 305:9.4E-19 
211 1545:1.9E-12 
212 1514:1.5E-51 
218 1328:5.5E-25 
230 956:7.9E-32 
215 1421:8.3E-13 
229 987:8.0E-17 
241 615:4.4E-12 
228 1018:6.1E-18 
210 1576:4.2E-29 
233 863:6.1E-36 
216 1391:5.5E-14 
212 1515:1.2E-29 
210 1577:1.0E-20 
244 523:8.6E-34 
231 926:7.5E-33 
211 1546:9.1E-18 
247 430:6.3E-14 
248 399:7.3E-15 
219 1298:6.6E-14 
229 988:1.8E-33 
232 895:2.5E-13 
230 957:1.3E-14 
217 1360:1.7E-69 
246 461:8.4E-38 
251 306:2.8E-20 
222 1205:7.2E-19 
220 1267:2.2E-20 
227 1050:2.9E-25 
235 802:1.1E-33 
225 1112:7.1E-15 
213 1484:1.0E-52 
245 492:1.4E-29 
249 368:7.3E-43 
221 1236:7.4E-26 
226 1081:1.1E-12 
252 275:4.4E-29 
233 864:5.7E-31 
237 740:1.7E-34 
224 1143:1.8E-23 
238 709:3.5E-36 
243 554:6.8E-39 
218 1329:1.2E-20 
239 678:7.7E-18 
214 1453:4.8E-49 
236 771:1.3E-21 
241 616:1.1E-15 
234 833:6.9E-20 
240 647:5.9E-12 
234 834:3.7E-16 
212 1516:6.6E-18 
210 1578:2.4E-29 
238 710:2.8E-35 
221 1237:1.9E-25 
224 1144:1.7E-21 
227 1051:7.6E-37 
247 431:4.2E-16 
219 1299:1.4E-12 
237 741:2.2E-29 
209 1609:4.1E-14 
249 369:4.0E-43 
213 1485:6.8E-19 
231 927:1.4E-27 
239 679:1.1E-16 
236 772:2.0E-14 
235 803:2.3E-23 
218 1330:7.2E-43 
230 958:4.4E-31 
232 896:2.9E-11 
220 1268:3.0E-36 
216 1392:1.4E-18 
243 555:3.7E-44 
229 989:1.8E-15 
226 1082:5.5E-28 
252 276:3.8E-19 
222 1206:1.0E-79 
214 1454:4.8E-49 
215 1423:6.1E-17 
223 1175:2.3E-63 
217 1361:5.1E-22 
228 1020:3.9E-14 
242 586:6.4E-15 
244 524:3.3E-35 
251 307:2.2E-14 
245 493:1.5E-18 
233 865:2.7E-15 
246 462:6.4E-26 
233 866:3.5E-25 
212 1517:1.9E-32 
210 1579:9.7E-13 
216 1393:1.5E-13 
221 1238:2.1E-35 
234 835:2.6E-33 
240 649:3.7E-18 
230 959:1.3E-31 
219 1300:7.4E-20 
231 928:2.5E-30 
244 525:3.6E-18 
249 370:1.6E-42 
236 773:4.0E-51 
226 1083:2.3E-17 
211 1548:2.5E-45 
248 401:3.1E-22 
229 990:1.3E-21 
214 1455:4.8E-49 
224 1145:4.8E-17 
246 463:1.1E-21 
217 1362:3.2E-25 
243 556:3.7E-44 
251 308:2.7E-13 
238 711:1.7E-18 
245 494:1.8E-22 
247 432:4.2E-17 
242 587:7.5E-21 
213 1486:1.8E-22 
227 1052:1.1E-34 
218 1331:5.4E-29 
220 1269:4.1E-36 
235 804:3.9E-17 
239 680:3.4E-20 
241 618:3.9E-23 
237 742:5.9E-40 
223 1176:2.1E-29 
252 277:8.7E-25 
209 1611:4.0E-13 
245 495:1.1E-24 
219 1301:2.1E-21 
225 1115:2.0E-12 
227 1053:9.7E-27 
223 1177:1.5E-20 
246 464:1.2E-34 
232 898:4.6E-15 
233 867:9.4E-34 
235 805:5.8E-27 
214 1456:4.8E-49 
236 774:1.6E-14 
249 371:3.7E-25 
218 1332:1.1E-27 
210 1580:1.1E-22 
244 526:6.6E-36 
229 991:5.6E-17 
213 1487:8.5E-22 
247 433:9.0E-13 
217 1363:8.7E-28 
226 1084:1.1E-25 
222 1208:1.4E-31 
241 619:1.5E-13 
252 278:4.6E-27 
239 681:2.7E-32 
238 712:2.5E-33 
231 929:4.7E-33 
220 1270:7.8E-37 
243 557:2.0E-21 
234 836:2.0E-33 
224 1146:5.2E-14 
237 743:6.8E-38 
248 402:2.4E-21 
212 1518:1.6E-22 
240 650:4.2E-29 
251 309:8.1E-16 
216 1394:1.9E-13 
209 1612:2.9E-20 
210 1581:9.9E-24 
234 837:2.1E-62 
221 1240:1.1E-18 
225 1116:1.4E-34 
232 899:5.0E-18 
236 775:1.9E-14 
233 868:4.9E-53 
246 465:2.0E-27 
227 1054:3.6E-19 
224 1147:4.5E-54 
211 1550:1.1E-11 
223 1178:4.3E-32 
245 496:1.3E-18 
249 372:4.8E-16 
230 961:5.2E-33 
217 1364:2.6E-18 
243 558:2.8E-14 
251 310:2.3E-19 
226 1085:3.5E-23 
235 806:9.9E-38 
219 1302:3.1E-14 
214 1457:4.8E-49 
248 403:8.3E-22 
229 992:7.6E-21 
231 930:3.0E-52 
244 527:6.6E-36 
218 1333:5.0E-47 
220 1271:2.9E-28 
222 1209:2.8E-19 
237 744:4.6E-39 
240 651:5.8E-25 
247 434:1.1E-16 
212 1519:1.5E-27 
248 404:4.8E-24 
227 1055:3.7E-26 
235 807:5.0E-14 
214 1458:8.5E-21 
211 1551:1.6E-16 
226 1086:4.6E-15 
244 528:2.6E-29 
249 373:4.0E-50 
212 1520:8.0E-34 
218 1334:3.3E-24 
239 683:3.0E-18 
210 1582:1.1E-20 
252 280:1.9E-11 
246 466:1.3E-20 
247 435:1.7E-17 
224 1148:1.9E-12 
240 652:5.9E-17 
236 776:2.2E-24 
229 993:3.5E-28 
234 838:1.1E-43 
221 1241:1.2E-17 
232 900:8.4E-25 
231 931:2.2E-24 
225 1117:4.3E-13 
238 714:7.4E-38 
250 342:8.8E-30 
223 1179:1.0E-66 
242 590:8.0E-25 
245 497:2.6E-19 
243 559:1.4E-31 
216 1396:1.4E-24 
233 869:3.7E-24 
209 1613:2.4E-14 
237 745:2.6E-20 
217 1365:5.1E-32 
222 1210:7.0E-23 
219 1303:5.3E-16 
228 1024:2.6E-29 
241 621:1.6E-16 
220 1272:8.9E-30 
210 1583:4.6E-12 
212 1521:1.4E-18 
233 870:3.4E-34 
245 498:3.3E-12 
234 839:1.6E-31 
238 715:4.6E-15 
209 1614:7.1E-50 
236 777:3.5E-57 
248 405:6.1E-27 
231 932:2.3E-23 
247 436:4.6E-11 
214 1459:5.7E-26 
218 1335:4.9E-19 
244 529:2.6E-29 
249 374:1.4E-53 
251 312:1.4E-20 
230 963:3.6E-18 
220 1273:6.7E-25 
229 994:2.7E-11 
240 653:1.8E-15 
235 808:3.9E-15 
216 1397:7.9E-14 
219 1304:5.9E-14 
252 281:1.8E-14 
225 1118:2.2E-33 
237 746:2.0E-18 
224 1149:2.2E-26 
243 560:8.4E-24 
227 1056:2.2E-36 
242 591:2.9E-16 
221 1242:2.0E-22 
246 467:1.1E-28 
213 1490:1.4E-29 
239 684:9.1E-13 
222 1211:2.8E-24 
234 840:1.5E-18 
210 1584:1.3E-17 
246 468:8.3E-13 
251 313:6.1E-25 
227 1057:2.4E-25 
213 1491:2.3E-97 
241 623:2.8E-12 
243 561:8.4E-24 
240 654:5.7E-16 
218 1336:3.1E-22 
245 499:3.5E-22 
230 964:2.3E-16 
244 530:2.7E-32 
215 1429:2.8E-19 
236 778:2.7E-49 
224 1150:6.3E-31 
242 592:2.9E-16 
249 375:4.6E-42 
238 716:3.2E-12 
216 1398:3.5E-15 
235 809:1.7E-17 
219 1305:5.9E-14 
222 1212:2.0E-21 
232 902:2.0E-62 
220 1274:1.3E-20 
247 437:7.8E-11 
225 1119:1.3E-18 
223 1181:3.3E-17 
250 344:7.5E-23 
226 1088:2.4E-26 
237 747:1.2E-14 
239 685:1.1E-38 
229 995:1.9E-26 
221 1243:8.1E-16 
212 1522:3.2E-46 
214 1460:2.5E-51 
217 1367:7.8E-16 
233 871:8.3E-30 
209 1615:9.4E-24 
231 933:2.2E-43 
222 1213:5.7E-23 
215 1430:3.1E-22 
214 1461:1.7E-15 
209 1616:8.4E-20 
232 903:2.0E-24 
224 1151:7.0E-50 
212 1523:2.4E-26 
237 748:7.3E-31 
227 1058:1.2E-20 
218 1337:3.2E-17 
240 655:3.1E-25 
221 1244:4.3E-21 
236 779:1.5E-20 
219 1306:1.6E-18 
235 810:1.9E-15 
223 1182:4.4E-23 
247 438:1.8E-11 
233 872:7.0E-17 
239 686:5.2E-29 
252 283:9.1E-19 
230 965:7.3E-12 
225 1120:8.4E-16 
238 717:4.4E-47 
243 562:7.4E-26 
216 1399:4.3E-13 
228 1027:1.1E-11 
242 593:1.6E-16 
226 1089:1.4E-22 
246 469:1.6E-27 
220 1275:2.1E-33 
244 531:1.0E-37 
217 1368:9.1E-12 
213 1492:3.8E-29 
234 841:2.3E-19 
248 407:1.8E-16 
231 934:7.5E-37 
229 996:9.5E-30 
211 1554:1.5E-11 
210 1586:1.4E-13 
212 1524:2.5E-21 
211 1555:4.7E-14 
236 780:2.2E-24 
252 284:3.4E-23 
250 346:9.8E-20 
246 470:1.7E-22 
226 1090:3.0E-20 
233 873:1.4E-27 
232 904:1.6E-52 
218 1338:9.5E-22 
235 811:9.9E-40 
221 1245:9.2E-18 
239 687:2.2E-16 
219 1307:7.7E-11 
230 966:4.4E-38 
245 501:4.8E-27 
231 935:1.6E-13 
217 1369:3.2E-15 
243 563:2.2E-27 
214 1462:1.0E-16 
216 1400:7.4E-16 
244 532:3.8E-32 
242 594:2.9E-14 
237 749:8.2E-19 
248 408:4.5E-65 
249 377:1.6E-18 
234 842:9.7E-21 
247 439:2.2E-11 
213 1493:2.2E-17 
238 718:8.1E-21 
228 1028:1.7E-12 
220 1276:3.8E-31 
227 1059:3.7E-24 
241 625:6.5E-14 
240 656:1.4E-38 
229 997:2.4E-25 
225 1121:6.1E-41 
238 719:2.1E-36 
209 1618:7.2E-16 
234 843:8.8E-22 
225 1122:8.3E-14 
219 1308:1.1E-22 
211 1556:3.8E-11 
212 1525:1.5E-18 
228 1029:8.2E-14 
222 1215:1.6E-79 
244 533:3.8E-32 
233 874:7.0E-35 
243 564:2.2E-27 
250 347:8.2E-18 
227 1060:2.2E-19 
245 502:3.3E-15 
229 998:4.6E-23 
235 812:1.8E-19 
237 750:2.0E-40 
221 1246:7.5E-36 
213 1494:2.2E-32 
249 378:6.0E-25 
236 781:9.0E-19 
246 471:6.7E-17 
215 1432:1.6E-18 
223 1184:4.2E-24 
230 967:4.7E-18 
224 1153:1.8E-19 
214 1463:8.1E-18 
220 1277:7.3E-30 
247 440:8.7E-19 
239 688:7.2E-18 
218 1339:1.3E-21 
231 936:7.2E-47 
242 595:1.8E-15 
226 1091:2.6E-17 
210 1587:7.1E-13 
232 905:3.5E-13 
214 1464:3.1E-11 
210 1588:7.2E-13 
212 1526:3.4E-26 
219 1309:1.1E-22 
243 565:7.9E-33 
233 875:7.6E-24 
244 534:1.4E-30 
221 1247:1.2E-34 
213 1495:5.3E-31 
235 813:3.6E-19 
220 1278:9.0E-37 
251 317:5.7E-16 
250 348:5.8E-14 
236 782:3.5E-24 
222 1216:2.1E-43 
223 1185:1.9E-33 
234 844:2.9E-12 
253 255:1.0E-13 
237 751:3.6E-17 
246 472:1.7E-15 
218 1340:6.8E-47 
247 441:7.9E-17 
227 1061:1.2E-51 
242 596:7.5E-13 
229 999:1.3E-26 
224 1154:5.0E-15 
232 906:4.0E-22 
215 1433:5.3E-22 
240 658:9.1E-41 
252 286:3.3E-12 
248 410:3.6E-18 
231 937:5.9E-44 
226 1092:2.4E-28 
241 627:3.6E-14 
217 1371:8.4E-16 
239 689:1.8E-17 
249 379:1.1E-20 
211 1557:5.8E-19 
230 968:8.2E-41 
242 597:6.6E-17 
219 1310:1.1E-21 
252 287:2.8E-18 
249 380:1.6E-23 
210 1589:1.6E-24 
236 783:6.9E-17 
213 1496:4.8E-41 
221 1248:1.5E-27 
239 690:3.0E-40 
222 1217:1.0E-24 
235 814:2.6E-16 
232 907:1.4E-15 
212 1527:3.9E-49 
214 1465:7.5E-35 
220 1279:7.5E-41 
251 318:7.3E-21 
227 1062:9.3E-24 
241 628:1.7E-13 
218 1341:1.2E-13 
244 535:2.0E-30 
245 504:1.8E-21 
237 752:1.2E-20 
247 442:1.7E-18 
233 876:1.1E-31 
243 566:1.4E-33 
216 1403:1.6E-18 
231 938:5.3E-37 
228 1031:1.3E-31 
229 1000:7.3E-30 
215 1434:2.0E-21 
223 1186:6.1E-15 
234 845:1.5E-23 
253 256:8.4E-13 
225 1124:6.5E-48 
230 969:2.3E-17 
238 721:4.5E-14 
240 659:2.1E-45 
211 1558:8.7E-19 
226 1093:2.3E-12 
246 473:2.7E-27 
240 660:5.3E-12 
212 1528:4.1E-29 
252 288:5.2E-14 
253 257:6.0E-18 
251 319:1.0E-14 
232 908:2.1E-35 
234 846:6.8E-20 
210 1590:3.2E-26 
243 567:1.4E-33 
214 1466:7.3E-31 
211 1559:1.7E-16 
250 350:1.7E-13 
237 753:6.3E-54 
218 1342:6.8E-18 
219 1311:1.5E-22 
245 505:3.2E-20 
213 1497:5.1E-35 
236 784:9.9E-17 
223 1187:4.7E-14 
235 815:6.0E-18 
222 1218:5.8E-18 
249 381:1.7E-44 
217 1373:8.0E-15 
226 1094:2.3E-25 
231 939:2.2E-24 
224 1156:8.0E-53 
215 1435:4.4E-23 
229 1001:6.6E-21 
247 443:1.3E-13 
239 691:2.6E-21 
233 877:6.4E-12 
244 536:1.9E-33 
242 598:2.7E-16 
227 1063:1.3E-20 
246 474:5.2E-25 
230 970:2.5E-48 
238 722:2.2E-16 
220 1280:3.9E-37 
221 1249:1.6E-13 
222 1219:1.1E-30 
236 785:3.4E-25 
209 1622:4.3E-14 
210 1591:2.6E-19 
244 537:9.9E-30 
242 599:2.7E-16 
251 320:2.0E-17 
226 1095:1.6E-18 
212 1529:8.0E-23 
241 630:1.8E-16 
211 1560:2.4E-18 
233 878:2.6E-26 
235 816:1.2E-19 
219 1312:1.1E-25 
253 258:1.4E-13 
246 475:5.8E-31 
231 940:4.3E-16 
217 1374:1.5E-21 
237 754:5.6E-21 
224 1157:8.4E-16 
243 568:1.8E-28 
213 1498:2.1E-29 
248 413:3.9E-64 
234 847:9.6E-25 
245 506:4.0E-13 
247 444:7.2E-20 
218 1343:1.3E-21 
239 692:5.5E-33 
227 1064:1.1E-20 
232 909:1.1E-36 
230 971:1.2E-13 
250 351:2.7E-24 
240 661:1.3E-18 
225 1126:3.1E-14 
220 1281:1.6E-14 
223 1188:1.9E-14 
221 1250:4.1E-26 
214 1467:3.3E-16 
229 1003:2.9E-40 
211 1561:6.1E-18 
213 1499:3.5E-15 
215 1437:7.6E-16 
234 848:7.7E-20 
238 724:1.0E-14 
210 1592:1.7E-17 
226 1096:3.0E-19 
220 1282:1.1E-25 
219 1313:2.1E-15 
250 352:5.0E-34 
230 972:3.2E-14 
235 817:3.4E-34 
212 1530:1.6E-36 
214 1468:1.3E-17 
246 476:1.1E-29 
247 445:9.9E-15 
223 1189:9.0E-39 
236 786:1.8E-34 
217 1375:1.3E-16 
249 383:4.9E-16 
221 1251:1.1E-15 
241 631:3.4E-18 
243 569:7.5E-33 
240 662:1.0E-15 
233 879:1.5E-17 
253 259:2.5E-19 
232 910:2.3E-47 
237 755:3.8E-21 
216 1406:9.1E-12 
244 538:3.1E-33 
245 507:4.7E-27 
225 1127:9.6E-19 
251 321:9.0E-11 
222 1220:3.3E-75 
242 600:6.7E-16 
218 1344:8.4E-47 
239 693:6.2E-12 
221 1252:5.3E-24 
216 1407:3.1E-20 
228 1035:1.5E-30 
243 570:4.1E-38 
211 1562:4.5E-16 
250 353:7.0E-13 
244 539:1.2E-35 
232 911:7.8E-16 
235 818:2.0E-18 
220 1283:3.0E-56 
214 1469:1.3E-24 
245 508:1.6E-18 
212 1531:1.3E-34 
218 1345:3.2E-24 
238 725:2.7E-13 
239 694:3.9E-33 
222 1221:1.7E-14 
226 1097:5.2E-18 
247 446:6.0E-20 
233 880:2.1E-34 
230 973:2.2E-39 
253 260:1.1E-31 
249 384:3.1E-23 
224 1159:5.4E-16 
223 1190:3.7E-11 
213 1500:2.0E-45 
242 601:2.0E-13 
236 787:4.5E-22 
231 942:5.4E-21 
209 1624:4.8E-13 
237 756:4.3E-15 
227 1066:3.9E-28 
229 1004:2.7E-23 
246 477:4.7E-16 
219 1314:2.9E-20 
224 1160:4.6E-21 
222 1222:3.6E-19 
236 788:1.3E-18 
213 1501:2.4E-30 
230 974:6.9E-15 
247 447:1.3E-15 
250 354:2.7E-14 
209 1625:3.3E-11 
237 757:1.3E-20 
242 602:7.8E-19 
225 1129:6.2E-19 
226 1098:9.7E-24 
232 912:1.5E-17 
228 1036:7.0E-27 
244 540:1.4E-32 
227 1067:6.9E-20 
215 1439:5.9E-25 
212 1532:6.0E-15 
216 1408:1.6E-12 
220 1284:1.2E-48 
243 571:1.6E-18 
221 1253:1.9E-24 
249 385:4.7E-26 
240 664:1.0E-17 
245 509:6.0E-27 
214 1470:2.2E-18 
218 1346:6.6E-35 
233 881:1.3E-27 
234 850:1.0E-60 
238 726:3.6E-22 
246 478:9.4E-32 
235 819:7.0E-20 
229 1005:8.6E-25 
239 695:6.4E-12 
231 943:5.4E-48 
216 1409:1.6E-25 
253 262:1.4E-12 
231 944:8.4E-46 
242 603:7.8E-19 
245 510:8.7E-15 
243 572:1.5E-18 
217 1378:3.0E-22 
215 1440:7.5E-11 
252 293:4.7E-26 
236 789:5.1E-57 
232 913:2.6E-51 
221 1254:9.5E-28 
214 1471:7.9E-14 
246 479:1.8E-21 
210 1595:3.5E-19 
209 1626:2.1E-11 
237 758:5.5E-21 
250 355:2.0E-22 
222 1223:2.6E-75 
212 1533:1.2E-18 
227 1068:6.7E-17 
230 975:4.0E-30 
213 1502:2.7E-27 
249 386:6.2E-49 
235 820:4.8E-34 
238 727:2.6E-43 
247 448:9.3E-15 
226 1099:5.8E-24 
240 665:9.0E-14 
229 1006:5.9E-31 
234 851:4.6E-39 
228 1037:1.7E-15 
220 1285:1.9E-28 
244 541:4.7E-21 
218 1347:2.9E-39 
239 696:8.7E-14 
233 882:1.3E-24 
223 1192:2.3E-29 
251 324:1.3E-18 
225 1130:1.2E-18 
211 1564:9.1E-24 
243 573:4.1E-25 
215 1441:2.4E-14 
226 1100:9.3E-11 
253 263:3.8E-16 
214 1472:4.5E-25 
229 1007:2.2E-22 
234 852:2.4E-36 
237 759:8.2E-23 
224 1162:2.6E-13 
212 1534:2.7E-12 
240 666:2.9E-18 
245 511:4.4E-21 
217 1379:4.9E-29 
220 1286:1.1E-15 
227 1069:4.4E-13 
218 1348:5.2E-41 
233 883:3.3E-21 
213 1503:7.9E-46 
232 914:5.3E-14 
211 1565:5.6E-17 
249 387:3.9E-19 
250 356:5.6E-24 
230 976:1.4E-14 
223 1193:2.2E-26 
246 480:6.1E-19 
209 1627:5.4E-12 
247 449:1.7E-15 
219 1317:1.0E-15 
221 1255:6.7E-22 
225 1131:1.2E-41 
252 294:7.7E-18 
251 325:9.2E-48 
242 604:5.9E-19 
228 1038:8.5E-12 
231 945:2.0E-21 
210 1596:3.2E-17 
222 1224:4.3E-23 
238 728:9.0E-16 
235 821:6.1E-30 
239 697:1.2E-14 
244 542:5.0E-18 
241 635:2.9E-18 
236 790:1.0E-26 
212 1535:3.8E-48 
230 977:1.7E-14 
248 419:1.2E-11 
210 1597:7.0E-17 
227 1070:4.0E-23 
240 667:7.4E-40 
244 543:3.4E-17 
237 760:1.6E-19 
217 1380:2.3E-21 
236 791:3.2E-33 
234 853:1.8E-21 
241 636:4.6E-24 
226 1101:1.2E-24 
243 574:8.9E-24 
216 1411:1.5E-12 
224 1163:1.2E-31 
214 1473:4.5E-25 
233 884:2.4E-28 
239 698:1.5E-34 
242 605:2.1E-18 
219 1318:1.0E-15 
252 295:7.2E-18 
231 946:3.1E-20 
211 1566:7.1E-18 
222 1225:3.9E-23 
253 264:3.3E-61 
238 729:4.3E-16 
225 1132:1.6E-12 
250 357:6.3E-19 
209 1628:1.3E-15 
220 1287:6.4E-23 
223 1194:4.0E-23 
213 1504:7.5E-18 
228 1039:2.3E-12 
247 450:8.3E-19 
245 512:1.3E-12 
235 822:1.5E-17 
232 915:2.8E-16 
246 481:1.8E-26 
249 388:2.4E-38 
218 1349:8.9E-30 
229 1008:1.7E-43 
214 1474:1.1E-12 
222 1226:1.8E-24 
223 1195:8.0E-25 
213 1505:2.0E-31 
237 761:3.0E-58 
230 978:9.2E-21 
226 1102:2.8E-24 
242 606:1.8E-18 
244 544:2.7E-28 
246 482:9.5E-12 
235 823:1.3E-43 
238 730:9.3E-23 
247 451:1.5E-16 
229 1009:4.1E-14 
243 575:3.9E-25 
251 327:5.6E-25 
231 947:1.3E-19 
234 854:1.7E-59 
215 1443:5.9E-13 
218 1350:3.3E-46 
216 1412:1.1E-24 
220 1288:2.0E-37 
233 885:3.5E-30 
227 1071:1.5E-31 
253 265:2.4E-15 
249 389:2.9E-38 
240 668:4.1E-15 
217 1381:6.9E-37 
212 1536:1.9E-21 
239 699:4.1E-27 
245 513:6.1E-21 
225 1133:2.1E-23 
236 792:1.7E-28 
248 420:2.1E-12 
210 1598:3.6E-11 
250 358:7.2E-26 
252 297:1.1E-17 
222 1227:1.2E-67 
210 1599:2.5E-14 
239 700:1.4E-22 
249 390:3.2E-19 
211 1568:3.4E-19 
241 638:1.2E-18 
218 1351:2.0E-62 
240 669:6.8E-40 
245 514:5.1E-11 
235 824:4.6E-23 
213 1506:6.3E-27 
253 266:1.1E-29 
236 793:3.8E-28 
227 1072:3.9E-25 
242 607:9.9E-23 
232 917:2.1E-14 
212 1537:1.1E-37 
238 731:1.7E-15 
250 359:4.9E-24 
243 576:3.5E-29 
220 1289:4.9E-37 
230 979:5.4E-53 
223 1196:1.6E-27 
221 1258:4.4E-34 
237 762:2.1E-15 
231 948:2.8E-38 
216 1413:1.2E-11 
251 328:2.6E-19 
233 886:3.6E-16 
217 1382:4.5E-21 
214 1475:7.7E-17 
234 855:3.8E-20 
225 1134:1.1E-21 
244 545:8.8E-21 
246 483:1.8E-11 
229 1010:8.3E-30 
247 452:1.8E-17 
226 1103:8.9E-19 
209 1630:1.3E-11 
215 1445:1.2E-19 
209 1631:1.5E-20 
251 329:3.5E-13 
210 1600:2.0E-20 
227 1073:2.4E-23 
249 391:1.8E-19 
226 1104:3.0E-15 
219 1321:1.9E-24 
246 484:4.5E-11 
223 1197:1.1E-21 
211 1569:2.9E-13 
235 825:1.1E-26 
239 701:1.2E-17 
225 1135:3.2E-22 
212 1538:2.2E-17 
244 546:1.4E-29 
236 794:2.0E-26 
224 1166:2.1E-12 
222 1228:5.9E-11 
233 887:5.4E-42 
231 949:9.7E-34 
218 1352:4.7E-25 
234 856:1.6E-22 
232 918:2.0E-14 
220 1290:2.2E-20 
250 360:4.3E-27 
252 298:4.4E-16 
247 453:4.1E-15 
248 422:5.7E-14 
253 267:3.6E-29 
243 577:3.5E-29 
240 670:4.2E-18 
242 608:1.3E-22 
221 1259:1.1E-15 
230 980:3.2E-23 
237 763:2.6E-16 
213 1507:4.2E-13 
229 1011:6.8E-34 
214 1476:7.7E-17 
245 515:2.8E-11 
238 733:3.6E-43 
234 857:7.4E-28 
221 1260:1.9E-31 
236 795:1.1E-27 
233 888:1.5E-12 
242 609:1.6E-11 
222 1229:2.9E-22 
244 547:2.2E-30 
226 1105:6.0E-23 
231 950:4.0E-39 
213 1508:4.2E-22 
229 1012:3.0E-13 
249 392:1.0E-25 
253 268:1.1E-14 
239 702:8.2E-16 
219 1322:2.3E-24 
220 1291:7.8E-17 
224 1167:1.4E-19 
214 1477:2.9E-30 
215 1446:3.4E-17 
241 640:9.2E-14 
250 361:2.7E-28 
216 1415:1.6E-16 
218 1353:1.3E-55 
230 981:9.0E-28 
245 516:1.8E-22 
209 1632:5.5E-27 
240 671:4.2E-18 
227 1074:7.0E-18 
243 578:5.0E-26 
223 1198:2.6E-18 
251 330:7.8E-15 
235 826:2.3E-20 
252 299:5.6E-24 
247 454:1.6E-19 
212 1539:1.6E-31 
211 1570:6.9E-13 
237 764:9.5E-35 
210 1601:9.4E-21 
246 485:1.2E-25 
244 548:2.6E-25 
240 672:2.5E-11 
218 1354:6.6E-61 
234 858:1.2E-27 
212 1540:3.5E-14 
209 1633:8.7E-15 
242 610:1.3E-16 
215 1447:1.5E-20 
235 827:1.4E-14 
247 455:1.1E-11 
217 1385:9.5E-53 
210 1602:1.8E-21 
223 1199:6.4E-28 
225 1137:1.2E-17 
232 920:7.9E-22 
238 734:4.4E-16 
211 1571:2.0E-19 
221 1261:2.4E-18 
226 1106:1.1E-27 
229 1013:4.2E-25 
222 1230:4.0E-14 
233 889:8.5E-39 
231 951:8.2E-43 
227 1075:1.3E-20 
213 1509:1.6E-26 
251 331:1.9E-58 
237 765:2.0E-22 
250 362:6.8E-23 
219 1323:2.3E-24 
243 579:1.5E-28 
236 796:1.3E-29 
241 641:9.2E-14 
214 1478:7.3E-12 
239 703:2.2E-51 
248 424:3.8E-11 
253 269:0.0 
211 1572:4.2E-14 
209 1634:2.3E-18 
236 797:1.3E-17 
210 1603:2.3E-31 
246 487:7.1E-12 
215 1448:1.6E-17 
219 1324:2.3E-12 
243 580:5.8E-29 
218 1355:9.7E-20 
233 890:4.6E-15 
222 1231:8.5E-30 
231 952:8.5E-26 
229 1014:1.5E-21 
239 704:3.8E-18 
217 1386:4.8E-25 
223 1200:5.5E-20 
252 301:3.6E-16 
244 549:2.6E-25 
232 921:1.3E-18 
213 1510:3.1E-21 
230 983:3.6E-12 
212 1541:2.6E-24 
237 766:3.6E-17 
220 1293:6.6E-33 
234 859:1.2E-31 
248 425:1.2E-17 
235 828:7.8E-15 
241 642:9.2E-14 
251 332:4.0E-17 
238 735:2.3E-13 
228 1045:3.9E-14 
227 1076:2.3E-18 
249 394:5.8E-18 
221 1262:1.8E-21 
250 363:1.4E-21 
224 1169:1.3E-21 
247 456:1.9E-18 
226 1107:6.5E-22 
242 611:1.4E-14 
240 673:5.0E-14 
234 860:1.1E-22 
248 426:1.0E-14 
217 1387:5.4E-36 
213 1511:1.2E-93 
214 1480:8.2E-18 
218 1356:5.4E-42 
219 1325:1.9E-12 
239 705:3.0E-17 
249 395:1.9E-15 
215 1449:1.6E-17 
238 736:3.7E-12 
233 891:1.1E-16 
251 333:1.2E-17 
241 643:9.2E-14 
240 674:4.6E-38 
237 767:5.0E-30 
244 550:6.8E-27 
236 798:7.1E-15 
235 829:5.8E-31 
231 953:1.1E-15 
246 488:2.7E-25 
252 302:1.2E-17 
243 581:9.1E-31 
221 1263:5.7E-29 
222 1232:1.7E-35 
220 1294:4.7E-33 
250 364:8.1E-29 
253 271:5.2E-11 
227 1077:5.7E-20 
242 612:3.0E-14 
224 1170:1.0E-18 
210 1604:3.8E-34 
229 1015:8.4E-15 
225 1139:9.5E-16 
211 1573:1.3E-14 
220 1295:6.6E-36 
215 1450:1.6E-17 
210 1605:1.1E-48 
217 1388:1.6E-26 
231 954:9.3E-17 
234 861:4.4E-32 
242 613:1.4E-23 
211 1574:5.0E-14 
247 458:4.8E-13 
227 1078:1.8E-34 
212 1543:9.0E-46 
243 582:1.4E-45 
236 799:1.1E-16 
238 737:7.4E-21 
240 675:2.5E-34 
244 551:2.0E-21 
226 1109:4.3E-13 
251 334:9.3E-18 
228 1047:7.2E-14 
218 1357:2.2E-40 
225 1140:3.1E-30 
246 489:1.5E-25 
221 1264:9.9E-14 
232 923:2.2E-18 
249 396:2.9E-12 
230 985:2.1E-11 
245 520:2.4E-17 
237 768:1.2E-37 
222 1233:1.1E-16 
250 365:1.0E-25 
216 1419:3.3E-16 
213 1512:6.8E-16 
229 1016:5.8E-18 
233 892:3.3E-20 
214 1481:6.2E-53 
235 830:1.5E-14 
218 1358:1.6E-35 
211 1575:7.8E-22 
210 1606:1.1E-20 
223 1203:2.2E-17 
214 1482:4.7E-20 
243 583:2.2E-43 
247 459:1.9E-15 
239 707:4.8E-18 
250 366:1.0E-25 
233 893:5.2E-11 
246 490:1.4E-15 
236 800:1.2E-72 
231 955:4.7E-19 
219 1327:1.1E-27 
230 986:4.4E-23 
237 769:7.0E-19 
234 862:4.2E-73 
217 1389:2.7E-20 
229 1017:1.1E-20 
224 1172:3.7E-26 
212 1544:2.1E-30 
227 1079:7.0E-19 
232 924:1.1E-27 
238 738:2.4E-13 
221 1265:8.4E-20 
235 831:7.4E-36 
220 1296:2.8E-16 
245 521:3.1E-12 
225 1141:4.4E-17 
222 1234:1.0E-24 
253 273:6.3E-14 
213 1513:2.0E-24 
244 552:3.1E-24 
251 335:1.6E-17 
242 614:1.0E-19 
215 1451:1.6E-17 
241 645:1.0E-18 
226 1110:1.4E-18 
210 1607:3.1E-16 
223 1204:1.0E-19 
212 1545:2.5E-19 
250 367:1.7E-25 
233 894:6.4E-48 
243 584:9.7E-23 
234 863:3.1E-38 
232 925:2.4E-24 
231 956:6.4E-13 
240 677:9.6E-15 
235 832:2.2E-15 
229 1018:3.5E-18 
220 1297:1.6E-20 
226 1111:1.8E-22 
213 1514:4.0E-50 
246 491:2.8E-26 
211 1576:1.0E-16 
247 460:1.6E-14 
236 801:5.8E-53 
227 1080:3.6E-28 
251 336:4.7E-14 
221 1266:1.2E-22 
238 739:1.2E-17 
215 1452:1.6E-17 
228 1049:1.5E-13 
245 522:6.8E-25 
249 398:1.1E-47 
237 770:1.5E-28 
218 1359:1.5E-15 
244 553:7.7E-36 
242 615:6.6E-17 
231 957:5.2E-17 
215 1453:1.6E-17 
212 1546:7.9E-31 
227 1081:8.2E-19 
236 802:1.6E-26 
219 1329:8.1E-11 
213 1515:1.5E-35 
228 1050:7.4E-27 
243 585:9.4E-19 
221 1267:4.5E-21 
252 306:6.2E-38 
230 988:5.5E-34 
239 709:1.4E-45 
223 1205:5.8E-21 
240 678:1.4E-17 
235 833:2.4E-21 
248 430:5.7E-14 
244 554:2.6E-32 
232 926:5.2E-15 
245 523:6.8E-25 
226 1112:1.6E-19 
237 771:7.8E-22 
234 864:5.2E-39 
242 616:4.0E-16 
214 1484:1.2E-20 
250 368:6.4E-23 
247 461:1.8E-16 
238 740:5.2E-31 
222 1236:1.2E-14 
249 399:9.0E-47 
253 275:1.2E-14 
225 1143:4.5E-19 
220 1298:1.4E-29 
217 1391:2.3E-29 
233 895:3.6E-23 
218 1360:9.9E-21 
223 1206:3.8E-64 
248 431:4.5E-12 
238 741:3.8E-22 
217 1392:1.6E-27 
246 493:1.5E-18 
233 896:1.6E-17 
218 1361:7.4E-20 
247 462:4.7E-15 
211 1578:3.4E-12 
236 803:1.4E-24 
215 1454:1.6E-17 
226 1113:7.8E-11 
245 524:7.3E-21 
250 369:4.8E-26 
232 927:9.0E-15 
227 1082:1.3E-28 
237 772:1.2E-20 
249 400:7.4E-48 
235 834:7.2E-14 
224 1175:2.8E-18 
225 1144:7.6E-21 
228 1051:2.6E-14 
222 1237:2.4E-19 
239 710:8.2E-35 
242 617:7.8E-14 
229 1020:1.9E-23 
234 865:9.6E-16 
240 679:1.8E-14 
221 1268:6.4E-31 
212 1547:3.9E-29 
244 555:2.1E-33 
219 1330:4.3E-17 
252 307:1.2E-39 
220 1299:4.3E-22 
231 958:6.9E-19 
244 556:2.1E-33 
212 1548:2.4E-18 
213 1517:6.3E-21 
214 1486:4.9E-15 
215 1455:1.6E-17 
249 401:1.6E-13 
252 308:6.8E-17 
221 1269:1.3E-30 
226 1114:6.5E-19 
219 1331:6.9E-22 
239 711:3.6E-20 
216 1424:6.1E-23 
234 866:1.1E-28 
225 1145:7.1E-16 
237 773:1.4E-39 
222 1238:1.6E-22 
238 742:1.5E-34 
217 1393:9.0E-18 
231 959:5.6E-19 
227 1083:1.6E-51 
233 897:4.4E-12 
240 680:7.2E-16 
243 587:2.5E-33 
218 1362:6.4E-41 
246 494:5.3E-25 
229 1021:9.2E-13 
245 525:1.2E-25 
223 1207:1.3E-16 
235 835:1.8E-20 
220 1300:1.9E-38 
230 990:2.1E-19 
251 339:1.9E-11 
242 618:1.6E-14 
250 370:1.6E-26 
228 1052:6.9E-19 
222 1239:1.3E-15 
245 526:2.1E-20 
231 960:2.4E-46 
224 1177:2.5E-31 
244 557:1.6E-23 
215 1456:1.6E-17 
250 371:1.2E-13 
238 743:8.4E-32 
230 991:1.7E-16 
227 1084:3.9E-24 
246 495:1.3E-17 
243 588:6.3E-28 
221 1270:3.2E-37 
232 929:4.5E-12 
226 1115:4.0E-11 
219 1332:2.8E-13 
235 836:4.7E-27 
218 1363:1.5E-40 
240 681:8.6E-32 
251 340:1.7E-11 
233 898:1.4E-33 
217 1394:4.6E-15 
225 1146:3.9E-13 
223 1208:1.1E-23 
210 1611:1.9E-28 
212 1549:5.3E-24 
248 433:3.8E-15 
249 402:1.1E-20 
229 1022:1.2E-15 
252 309:5.8E-30 
214 1487:4.1E-16 
234 867:9.8E-34 
236 805:2.1E-38 
239 712:6.4E-35 
237 774:4.3E-17 
253 278:8.8E-21 
242 619:1.3E-24 
247 464:6.5E-16 
220 1301:1.4E-25 
213 1518:7.3E-22 
241 650:3.9E-21 
218 1364:1.6E-24 
227 1085:5.8E-20 
232 930:7.0E-22 
247 465:2.0E-19 
219 1333:3.7E-30 
234 868:1.5E-76 
243 589:6.3E-28 
211 1581:2.2E-11 
210 1612:2.5E-17 
222 1240:3.9E-18 
252 310:2.5E-40 
236 806:2.4E-32 
242 620:2.7E-20 
229 1023:2.8E-15 
225 1147:8.5E-52 
224 1178:1.7E-12 
230 992:1.1E-16 
220 1302:5.0E-19 
221 1271:1.9E-25 
212 1550:2.6E-25 
213 1519:1.6E-39 
240 682:2.2E-12 
233 899:2.8E-50 
244 558:3.9E-20 
249 403:1.1E-22 
228 1054:1.4E-11 
231 961:1.0E-22 
235 837:4.6E-35 
239 713:1.1E-16 
246 496:1.8E-18 
237 775:3.7E-14 
245 527:2.1E-20 
251 341:3.1E-35 
215 1457:1.6E-17 
238 744:1.3E-32 
211 1582:1.7E-46 
229 1024:3.3E-42 
248 435:2.5E-17 
243 590:8.4E-22 
233 900:1.3E-49 
249 404:3.8E-23 
227 1086:1.1E-18 
215 1458:2.1E-25 
210 1613:1.9E-31 
239 714:5.9E-56 
237 776:1.6E-21 
242 621:4.8E-13 
251 342:5.0E-12 
228 1055:6.0E-20 
235 838:8.7E-28 
253 280:4.7E-34 
241 652:3.5E-14 
244 559:3.5E-17 
240 683:8.1E-11 
250 373:3.0E-28 
220 1303:4.7E-13 
212 1551:3.0E-17 
232 931:5.2E-41 
221 1272:1.1E-17 
247 466:2.6E-11 
225 1148:3.7E-11 
245 528:1.1E-24 
234 869:6.1E-18 
246 497:1.4E-18 
230 993:6.7E-24 
223 1210:1.2E-20 
222 1241:1.2E-14 
217 1396:6.0E-25 
226 1117:1.3E-20 
213 1520:2.7E-46 
212 1552:1.3E-24 
225 1149:1.5E-28 
211 1583:3.0E-12 
210 1614:4.3E-26 
247 467:3.8E-13 
217 1397:6.5E-25 
230 994:6.1E-18 
215 1459:1.4E-26 
213 1521:6.2E-23 
219 1335:1.3E-14 
244 560:7.2E-19 
227 1087:6.0E-21 
246 498:1.1E-12 
228 1056:3.5E-23 
231 963:1.4E-15 
252 312:1.6E-37 
243 591:2.5E-34 
253 281:3.3E-31 
248 436:2.2E-17 
238 746:8.6E-14 
250 374:7.6E-26 
223 1211:9.2E-22 
245 529:1.1E-24 
221 1273:4.3E-15 
232 932:2.0E-34 
237 777:1.0E-46 
239 715:1.7E-16 
249 405:2.8E-24 
229 1025:2.8E-19 
235 839:1.6E-38 
214 1490:1.7E-20 
234 870:7.2E-61 
226 1118:6.7E-20 
226 1119:9.7E-14 
234 871:1.0E-34 
239 716:1.2E-17 
221 1274:1.1E-13 
217 1398:1.0E-20 
223 1212:1.5E-21 
236 809:4.0E-28 
222 1243:1.2E-24 
214 1491:1.2E-22 
245 530:6.8E-29 
252 313:5.1E-40 
232 933:2.3E-19 
235 840:1.9E-16 
215 1460:6.3E-19 
231 964:1.3E-14 
233 902:6.0E-11 
211 1584:4.8E-11 
213 1522:6.4E-58 
248 437:5.6E-16 
224 1181:3.6E-27 
240 685:2.5E-32 
246 499:8.3E-25 
228 1057:4.5E-17 
238 747:4.7E-14 
227 1088:9.1E-24 
218 1367:3.4E-14 
244 561:7.2E-19 
250 375:5.1E-31 
225 1150:4.4E-29 
237 778:2.1E-43 
243 592:2.5E-34 
230 995:6.8E-28 
216 1429:4.6E-13 
229 1026:6.3E-24 
249 406:2.5E-16 
211 1585:4.2E-55 
229 1027:2.8E-26 
210 1616:1.0E-22 
248 438:3.0E-13 
222 1244:6.1E-24 
213 1523:5.5E-41 
245 531:4.0E-24 
223 1213:4.7E-32 
238 748:6.4E-23 
244 562:2.1E-16 
214 1492:7.7E-24 
230 996:3.0E-30 
220 1306:3.2E-30 
242 624:1.5E-18 
249 407:3.4E-25 
253 283:5.1E-19 
219 1337:4.0E-13 
243 593:3.2E-31 
217 1399:9.8E-17 
218 1368:2.9E-12 
237 779:1.4E-20 
252 314:1.8E-13 
233 903:9.5E-11 
216 1430:4.5E-17 
212 1554:1.4E-25 
226 1120:4.2E-27 
241 655:9.7E-29 
251 345:4.2E-58 
221 1275:3.8E-36 
225 1151:6.6E-52 
232 934:2.3E-12 
215 1461:1.1E-16 
236 810:2.8E-20 
239 717:1.6E-59 
231 965:1.1E-16 
240 686:1.6E-22 
235 841:1.6E-13 
234 872:3.7E-18 
212 1555:1.3E-28 
210 1617:3.6E-26 
245 532:1.6E-27 
253 284:1.1E-23 
223 1214:1.6E-12 
230 997:3.2E-18 
239 718:2.5E-29 
217 1400:7.0E-21 
231 966:5.8E-15 
219 1338:2.6E-11 
237 780:1.6E-19 
243 594:9.8E-24 
233 904:1.4E-17 
228 1059:1.6E-13 
250 377:3.1E-21 
251 346:4.3E-55 
226 1121:8.7E-20 
249 408:6.7E-17 
234 873:6.3E-32 
244 563:1.1E-21 
246 501:5.6E-26 
221 1276:2.1E-15 
241 656:5.5E-19 
229 1028:4.9E-15 
214 1493:3.5E-15 
222 1245:1.4E-23 
248 439:4.0E-17 
213 1524:2.8E-17 
236 811:4.1E-59 
215 1462:5.2E-13 
220 1307:2.6E-22 
235 842:3.5E-16 
218 1369:1.7E-16 
227 1090:1.3E-42 
238 749:1.0E-16 
242 625:2.5E-11 
236 812:1.2E-22 
248 440:9.1E-18 
213 1525:4.5E-29 
222 1246:1.2E-39 
247 471:1.5E-43 
231 967:9.4E-23 
228 1060:7.1E-15 
233 905:5.1E-35 
214 1494:3.8E-48 
219 1339:1.2E-11 
249 409:1.9E-18 
240 688:5.4E-11 
223 1215:5.0E-62 
221 1277:1.2E-20 
232 936:4.3E-19 
250 378:9.5E-19 
243 595:1.8E-37 
244 564:1.1E-21 
210 1618:3.5E-18 
230 998:7.5E-24 
235 843:5.2E-12 
238 750:5.5E-33 
212 1556:1.8E-42 
215 1463:1.1E-26 
225 1153:2.3E-19 
234 874:2.6E-33 
246 502:2.9E-18 
237 781:1.2E-19 
229 1029:1.4E-20 
239 719:3.9E-61 
242 626:4.5E-16 
217 1401:8.1E-47 
245 533:1.6E-27 
224 1184:1.9E-27 
252 316:8.2E-14 
251 347:6.7E-13 
226 1122:6.6E-25 
253 285:1.7E-14 
229 1030:2.2E-11 
221 1278:1.5E-17 
222 1247:1.9E-29 
251 348:4.4E-59 
247 472:1.2E-11 
213 1526:8.1E-48 
252 317:2.4E-18 
214 1495:2.8E-28 
243 596:5.4E-40 
239 720:5.0E-13 
244 565:4.9E-36 
228 1061:8.7E-29 
219 1340:6.0E-30 
218 1371:7.4E-18 
217 1402:3.8E-20 
240 689:5.6E-16 
232 937:1.9E-15 
238 751:1.7E-16 
237 782:6.2E-20 
250 379:8.3E-15 
241 658:1.2E-14 
227 1092:4.6E-26 
254 255:5.9E-25 
225 1154:1.9E-14 
242 627:1.0E-20 
231 968:1.1E-18 
226 1123:1.2E-12 
245 534:5.7E-22 
216 1433:5.2E-13 
246 503:1.9E-22 
236 813:1.3E-21 
223 1216:1.5E-38 
235 844:7.1E-11 
234 875:4.3E-27 
249 410:6.1E-17 
212 1557:9.1E-13 
230 999:2.3E-29 
211 1588:4.6E-21 
224 1186:3.9E-23 
211 1589:5.9E-14 
210 1620:3.0E-18 
252 318:2.7E-39 
242 628:5.6E-21 
244 566:7.3E-27 
213 1527:9.1E-69 
223 1217:1.9E-21 
214 1496:2.8E-25 
250 380:4.0E-17 
236 814:2.8E-17 
231 969:6.0E-28 
233 907:1.2E-46 
249 411:7.5E-41 
217 1403:4.9E-23 
239 721:2.0E-22 
212 1558:4.1E-28 
222 1248:2.0E-18 
230 1000:9.7E-29 
237 783:2.7E-16 
216 1434:1.6E-14 
253 287:1.1E-21 
215 1465:1.4E-26 
225 1155:7.1E-13 
240 690:1.6E-22 
238 752:2.0E-16 
232 938:1.2E-12 
221 1279:1.0E-29 
226 1124:4.2E-29 
227 1093:2.8E-24 
229 1031:6.2E-31 
234 876:6.9E-21 
219 1341:1.6E-14 
245 535:4.7E-27 
243 597:2.1E-38 
235 845:1.8E-19 
228 1063:6.9E-16 
211 1590:5.2E-12 
240 691:6.7E-16 
244 567:7.3E-27 
218 1373:3.7E-31 
230 1001:2.3E-23 
247 474:5.6E-19 
227 1094:1.2E-28 
243 598:1.1E-33 
234 877:3.1E-20 
252 319:4.5E-41 
246 505:3.5E-19 
213 1528:7.1E-43 
210 1621:9.0E-13 
221 1280:3.5E-29 
242 629:2.6E-15 
239 722:1.1E-13 
248 443:3.6E-21 
219 1342:2.2E-14 
225 1156:2.2E-50 
249 412:7.0E-41 
236 815:2.4E-21 
223 1218:2.6E-18 
237 784:2.7E-21 
212 1559:1.6E-20 
226 1125:2.8E-16 
214 1497:2.2E-17 
233 908:2.5E-21 
250 381:2.2E-25 
231 970:1.0E-17 
224 1187:1.5E-15 
222 1249:5.0E-74 
238 753:4.5E-45 
215 1466:3.4E-25 
235 846:2.2E-22 
245 536:2.7E-23 
217 1404:5.9E-15 
213 1529:2.6E-23 
210 1622:5.7E-23 
219 1343:1.1E-11 
212 1560:3.0E-24 
224 1188:5.0E-34 
228 1064:4.1E-17 
229 1033:1.8E-14 
252 320:4.5E-27 
254 258:2.3E-17 
222 1250:2.7E-26 
242 630:5.8E-16 
211 1591:1.6E-14 
221 1281:7.6E-22 
215 1467:2.7E-13 
244 568:2.0E-21 
218 1374:4.5E-29 
239 723:1.0E-13 
243 599:1.1E-33 
226 1126:1.8E-21 
217 1405:3.1E-65 
225 1157:1.2E-13 
232 940:6.7E-21 
233 909:4.9E-22 
227 1095:3.5E-18 
245 537:5.0E-23 
246 506:7.2E-19 
230 1002:1.8E-14 
240 692:3.6E-29 
236 816:1.3E-26 
237 785:2.6E-29 
251 351:1.0E-11 
214 1498:5.2E-20 
235 847:8.1E-18 
234 878:1.3E-18 
238 754:7.2E-18 
223 1219:8.5E-26 
231 971:1.1E-11 
247 475:2.1E-15 
248 444:5.3E-21 
254 259:5.5E-24 
242 631:1.4E-17 
217 1406:1.7E-53 
231 972:5.8E-14 
249 414:9.5E-13 
212 1561:3.6E-26 
229 1034:3.1E-15 
223 1220:1.6E-63 
220 1313:4.6E-22 
227 1096:3.7E-47 
239 724:3.1E-21 
250 383:3.1E-13 
240 693:2.1E-13 
237 786:1.3E-36 
252 321:1.2E-13 
216 1437:3.4E-17 
233 910:4.9E-23 
245 538:7.9E-22 
246 507:8.8E-18 
247 476:5.4E-13 
215 1468:3.7E-25 
221 1282:1.2E-21 
218 1375:5.4E-30 
213 1530:4.5E-50 
248 445:2.3E-12 
230 1003:8.1E-52 
236 817:5.3E-67 
234 879:1.1E-15 
228 1065:7.4E-16 
243 600:1.1E-40 
244 569:5.5E-25 
238 755:2.6E-15 
211 1592:6.2E-47 
251 352:1.0E-24 
235 848:1.8E-13 
219 1344:5.7E-30 
250 384:3.0E-15 
222 1252:2.2E-18 
232 942:6.5E-16 
243 601:5.3E-45 
244 570:2.1E-27 
251 353:3.7E-27 
230 1004:9.3E-24 
213 1531:1.2E-43 
217 1407:3.9E-28 
214 1500:4.9E-28 
210 1624:1.3E-21 
234 880:4.7E-34 
245 539:2.7E-31 
249 415:1.9E-19 
240 694:4.3E-30 
223 1221:9.7E-13 
238 756:4.6E-15 
237 787:6.4E-22 
239 725:1.6E-23 
252 322:4.0E-30 
227 1097:5.7E-19 
231 973:3.7E-21 
236 818:6.6E-24 
220 1314:1.6E-26 
226 1128:2.1E-18 
229 1035:1.8E-31 
224 1190:2.5E-28 
215 1469:4.1E-26 
221 1283:6.6E-33 
225 1159:1.9E-22 
212 1562:1.5E-43 
233 911:9.7E-55 
235 849:5.3E-15 
228 1066:4.9E-17 
229 1036:3.4E-35 
210 1625:1.6E-27 
219 1346:2.1E-17 
212 1563:2.9E-13 
234 881:3.2E-33 
220 1315:1.6E-14 
214 1501:3.2E-36 
221 1284:1.3E-31 
246 509:8.8E-25 
243 602:6.7E-21 
247 478:3.3E-14 
232 943:7.6E-11 
230 1005:1.1E-25 
227 1098:3.5E-30 
223 1222:1.2E-15 
233 912:1.2E-41 
226 1129:3.6E-12 
225 1160:5.9E-20 
244 571:1.4E-14 
235 850:7.3E-34 
236 819:4.5E-21 
245 540:3.0E-27 
238 757:2.8E-17 
216 1439:7.6E-20 
213 1532:1.1E-14 
250 385:1.8E-21 
222 1253:5.6E-25 
249 416:2.5E-19 
251 354:3.2E-17 
231 974:7.1E-15 
217 1408:1.0E-30 
237 788:1.1E-16 
239 726:4.2E-22 
210 1626:5.1E-31 
217 1409:1.5E-28 
211 1595:2.5E-37 
244 572:1.2E-14 
248 448:8.3E-14 
233 913:3.4E-15 
250 386:1.6E-23 
214 1502:2.9E-23 
215 1471:2.9E-14 
246 510:5.7E-23 
247 479:1.8E-13 
239 727:2.0E-59 
237 789:4.1E-51 
218 1378:1.6E-32 
231 975:1.7E-18 
240 696:2.8E-13 
222 1254:3.4E-29 
242 634:2.5E-31 
252 324:1.1E-17 
220 1316:1.6E-14 
224 1192:1.3E-20 
234 882:2.8E-27 
226 1130:2.0E-25 
249 417:1.8E-19 
235 851:1.2E-32 
245 541:2.6E-12 
221 1285:3.5E-34 
227 1099:2.4E-39 
232 944:5.9E-14 
253 293:2.6E-18 
219 1347:2.2E-18 
251 355:5.2E-22 
230 1006:2.4E-25 
213 1533:3.5E-39 
243 603:6.7E-21 
236 820:1.1E-34 
238 758:7.1E-18 
212 1564:7.5E-23 
223 1223:5.5E-62 
214 1503:9.9E-25 
248 449:3.6E-16 
213 1534:1.3E-22 
210 1627:2.0E-41 
239 728:2.4E-26 
220 1317:5.3E-21 
216 1441:1.9E-14 
228 1069:1.0E-13 
247 480:3.3E-18 
237 790:8.1E-30 
235 852:6.2E-25 
225 1162:2.6E-14 
218 1379:1.2E-39 
215 1472:5.1E-17 
244 573:7.6E-20 
234 883:3.2E-11 
245 542:3.0E-22 
249 418:1.5E-19 
232 945:2.2E-17 
217 1410:9.8E-23 
223 1224:3.5E-27 
238 759:2.4E-19 
250 387:4.9E-14 
212 1565:1.4E-33 
227 1100:2.3E-16 
226 1131:5.2E-24 
246 511:3.0E-18 
230 1007:1.8E-12 
243 604:7.1E-21 
240 697:5.5E-15 
231 976:1.2E-17 
224 1193:1.7E-15 
222 1255:1.4E-12 
219 1348:3.1E-19 
221 1286:7.6E-14 
251 356:8.7E-17 
236 821:5.4E-44 
242 635:1.6E-15 
229 1038:4.1E-20 
233 914:1.9E-29 
221 1287:1.7E-16 
239 729:4.4E-17 
210 1628:1.7E-25 
244 574:1.6E-20 
223 1225:1.7E-29 
211 1597:3.6E-12 
213 1535:2.9E-55 
218 1380:8.7E-30 
217 1411:1.5E-30 
238 760:2.4E-16 
246 512:4.7E-18 
222 1256:8.3E-57 
249 419:5.3E-23 
248 450:1.8E-17 
215 1473:8.2E-17 
236 822:4.3E-20 
234 884:1.3E-19 
229 1039:5.8E-22 
240 698:1.1E-38 
251 357:3.3E-22 
232 946:5.8E-16 
226 1132:1.4E-20 
250 388:1.6E-23 
224 1194:3.7E-33 
212 1566:2.3E-37 
235 853:2.2E-19 
243 605:8.4E-21 
237 791:6.1E-28 
242 636:2.6E-21 
230 1008:7.7E-39 
225 1163:7.4E-31 
245 543:7.3E-15 
231 977:2.7E-23 
233 915:5.0E-49 
220 1318:5.3E-21 
227 1101:2.9E-22 
218 1381:3.2E-16 
211 1598:3.4E-65 
212 1567:7.7E-15 
243 606:7.2E-21 
226 1133:8.3E-27 
238 761:2.9E-50 
249 420:5.5E-24 
245 544:2.4E-16 
254 265:6.9E-19 
217 1412:4.4E-27 
244 575:6.0E-24 
246 513:9.1E-27 
224 1195:1.2E-28 
239 730:1.1E-22 
240 699:3.5E-21 
236 823:1.5E-54 
221 1288:6.3E-31 
227 1102:1.3E-24 
250 389:1.8E-23 
222 1257:6.6E-11 
214 1505:3.6E-19 
219 1350:3.7E-18 
225 1164:3.2E-12 
235 854:1.4E-42 
232 947:3.5E-13 
220 1319:2.2E-18 
247 482:5.3E-36 
231 978:1.3E-28 
223 1226:2.8E-21 
234 885:5.9E-33 
237 792:4.7E-38 
233 916:2.3E-14 
213 1536:1.9E-22 
251 358:6.7E-62 
228 1071:2.9E-23 
252 327:5.0E-40 
213 1537:2.1E-44 
230 1010:1.6E-29 
211 1599:1.9E-14 
219 1351:3.8E-20 
236 824:2.2E-16 
229 1041:1.0E-19 
244 576:2.4E-20 
242 638:2.6E-28 
241 669:4.7E-16 
223 1227:3.6E-53 
212 1568:1.8E-30 
250 390:1.7E-26 
246 514:6.4E-24 
233 917:1.1E-29 
227 1103:1.6E-21 
217 1413:2.1E-19 
243 607:1.4E-20 
237 793:1.3E-28 
251 359:2.0E-11 
215 1475:1.9E-23 
252 328:7.1E-16 
220 1320:2.2E-18 
234 886:2.8E-19 
231 979:2.1E-24 
249 421:2.2E-23 
226 1134:1.9E-14 
222 1258:3.0E-32 
240 700:2.6E-23 
221 1289:1.4E-31 
239 731:9.8E-31 
214 1506:4.8E-13 
235 855:1.9E-17 
218 1382:2.5E-25 
228 1072:1.0E-12 
224 1196:1.4E-19 
230 1011:1.2E-37 
252 329:6.2E-19 
237 794:9.9E-41 
228 1073:4.3E-13 
233 918:5.7E-18 
231 980:2.4E-39 
251 360:1.5E-14 
234 887:1.5E-51 
222 1259:6.1E-16 
212 1569:5.3E-32 
224 1197:4.4E-37 
248 453:1.3E-17 
238 763:4.2E-13 
221 1290:1.6E-18 
240 701:4.9E-22 
249 422:3.0E-26 
226 1135:5.8E-24 
215 1476:1.9E-23 
216 1445:6.2E-20 
250 391:2.1E-26 
210 1631:1.3E-19 
245 546:3.4E-14 
244 577:2.4E-20 
220 1321:3.9E-31 
242 639:8.0E-15 
243 608:9.1E-21 
232 949:5.7E-13 
236 825:2.0E-26 
213 1538:2.2E-34 
223 1228:5.2E-14 
217 1414:4.3E-19 
227 1104:3.1E-22 
235 856:9.3E-20 
229 1042:3.2E-14 
238 764:1.4E-31 
235 857:3.9E-32 
248 454:2.9E-14 
254 268:1.3E-12 
215 1477:5.6E-17 
233 919:2.5E-16 
210 1632:1.4E-13 
212 1570:1.2E-30 
217 1415:2.7E-32 
222 1260:1.2E-31 
253 299:2.7E-15 
241 671:6.9E-12 
243 609:6.5E-30 
250 392:1.0E-17 
223 1229:3.7E-21 
251 361:2.5E-18 
244 578:1.1E-31 
246 516:3.9E-20 
237 795:2.3E-22 
220 1322:3.5E-31 
225 1167:3.1E-13 
221 1291:6.2E-13 
239 733:7.7E-56 
227 1105:2.3E-22 
213 1539:4.4E-39 
242 640:3.5E-30 
240 702:1.6E-18 
214 1508:3.3E-19 
219 1353:2.8E-17 
252 330:7.2E-20 
226 1136:4.9E-18 
231 981:3.2E-55 
234 888:2.0E-22 
232 950:9.5E-13 
229 1043:3.5E-17 
245 547:1.6E-26 
249 423:9.0E-26 
236 826:6.2E-24 
211 1602:3.0E-15 
213 1540:2.2E-20 
218 1385:1.3E-21 
245 548:5.8E-22 
222 1261:1.5E-87 
227 1106:2.9E-29 
236 827:1.8E-17 
221 1292:1.0E-16 
238 765:4.3E-13 
224 1199:7.6E-48 
235 858:6.0E-19 
249 424:6.4E-23 
220 1323:3.5E-31 
210 1633:3.5E-36 
242 641:3.5E-30 
244 579:1.1E-22 
219 1354:5.7E-20 
248 455:1.2E-11 
217 1416:1.4E-42 
243 610:2.6E-34 
223 1230:1.0E-14 
225 1168:1.4E-11 
230 1013:1.6E-25 
234 889:9.9E-57 
239 734:7.6E-20 
228 1075:5.4E-17 
237 796:1.2E-19 
252 331:6.7E-16 
212 1571:1.5E-39 
233 920:1.7E-34 
240 703:1.4E-29 
243 611:2.6E-43 
251 363:2.1E-13 
240 704:7.4E-17 
244 580:4.5E-25 
219 1355:4.1E-12 
250 394:3.2E-17 
213 1541:1.5E-23 
215 1479:1.9E-14 
210 1634:3.9E-13 
249 425:8.0E-66 
225 1169:1.7E-20 
223 1231:1.1E-29 
234 890:3.7E-17 
211 1603:9.7E-16 
226 1138:8.0E-23 
245 549:5.8E-22 
214 1510:2.1E-21 
239 735:1.0E-20 
221 1293:2.9E-25 
216 1448:4.9E-19 
229 1045:1.6E-24 
238 766:2.8E-14 
235 859:7.9E-32 
232 952:2.3E-18 
224 1200:9.7E-16 
237 797:2.2E-18 
233 921:1.3E-33 
236 828:6.7E-27 
212 1572:6.1E-36 
248 456:9.6E-13 
247 487:1.7E-13 
217 1417:9.1E-63 
222 1262:4.1E-11 
242 642:3.5E-30 
227 1107:1.1E-13 
231 983:6.3E-25 
218 1386:3.2E-41 
252 332:1.0E-54 
212 1573:6.0E-29 
239 736:9.7E-16 
215 1480:5.4E-29 
233 922:4.4E-12 
230 1015:9.6E-17 
229 1046:6.1E-13 
237 798:3.8E-20 
238 767:8.9E-22 
251 364:3.1E-20 
221 1294:3.9E-28 
218 1387:7.8E-47 
234 891:4.2E-23 
235 860:7.3E-16 
226 1139:4.4E-23 
231 984:1.5E-31 
244 581:1.5E-21 
223 1232:1.3E-25 
240 705:1.3E-15 
216 1449:4.9E-19 
232 953:7.9E-14 
249 426:2.2E-24 
227 1108:1.1E-18 
236 829:2.4E-31 
222 1263:4.2E-19 
225 1170:3.6E-15 
211 1604:4.0E-14 
252 333:6.9E-55 
219 1356:4.4E-29 
242 643:3.5E-30 
214 1511:1.4E-15 
250 395:1.5E-13 
245 550:1.5E-26 
243 612:1.4E-40 
222 1264:3.7E-40 
217 1419:5.2E-29 
215 1481:6.3E-23 
243 613:3.8E-36 
232 954:3.3E-30 
228 1078:2.0E-12 
223 1233:4.6E-12 
254 272:4.1E-14 
218 1388:2.7E-33 
230 1016:4.2E-14 
238 768:5.5E-29 
249 427:7.7E-20 
240 706:2.9E-12 
241 675:9.1E-12 
244 582:1.8E-25 
221 1295:6.3E-59 
239 737:4.0E-25 
229 1047:8.9E-18 
219 1357:1.9E-28 
235 861:2.0E-26 
234 892:2.3E-24 
252 334:4.1E-31 
227 1109:4.8E-20 
248 458:1.5E-11 
211 1605:5.6E-19 
233 923:2.1E-37 
237 799:8.5E-21 
213 1543:5.1E-46 
216 1450:4.9E-19 
246 520:8.4E-14 
245 551:7.0E-22 
226 1140:2.1E-14 
251 365:1.4E-13 
231 985:1.6E-19 
236 830:1.6E-17 
212 1574:2.3E-51 
236 831:2.1E-45 
220 1327:2.8E-42 
214 1513:1.2E-12 
213 1544:2.2E-36 
211 1606:3.5E-13 
230 1017:2.9E-21 
221 1296:2.4E-20 
225 1172:3.6E-25 
240 707:5.2E-11 
232 955:1.4E-18 
241 676:3.9E-74 
235 862:2.9E-41 
218 1389:3.1E-31 
233 924:1.9E-33 
223 1234:6.9E-22 
222 1265:1.2E-12 
245 552:1.8E-12 
247 490:6.8E-11 
215 1482:7.8E-11 
237 800:2.7E-53 
238 769:1.8E-13 
252 335:4.5E-31 
231 986:1.1E-20 
229 1048:2.3E-13 
219 1358:1.6E-17 
249 428:7.6E-20 
216 1451:4.9E-19 
224 1203:2.5E-25 
227 1110:1.2E-20 
242 645:4.4E-16 
217 1420:7.8E-29 
244 583:1.8E-25 
234 893:2.3E-19 
226 1141:2.6E-26 
243 614:3.3E-38 
212 1575:2.7E-20 
239 738:1.0E-18 
251 366:1.4E-13 
236 832:3.7E-19 
230 1018:5.7E-21 
212 1576:6.9E-29 
213 1545:2.3E-14 
222 1266:7.4E-34 
253 305:5.0E-14 
238 770:6.8E-23 
239 739:9.3E-13 
224 1204:1.0E-39 
229 1049:4.1E-13 
243 615:6.8E-38 
226 1142:4.3E-19 
216 1452:4.9E-19 
246 522:5.8E-28 
227 1111:5.9E-17 
217 1421:2.2E-13 
234 894:1.5E-47 
221 1297:6.1E-24 
220 1328:2.4E-29 
214 1514:5.4E-22 
252 336:3.9E-19 
231 987:4.8E-12 
250 398:2.9E-32 
237 801:5.7E-38 
245 553:6.6E-24 
232 956:5.3E-14 
249 429:1.9E-24 
251 367:1.0E-16 
219 1359:1.2E-13 
233 925:3.2E-25 
244 584:6.9E-28 
218 1390:4.3E-12 
235 863:1.7E-24 
225 1173:3.6E-11 
228 1080:1.9E-15 
223 1235:7.6E-20 
213 1546:7.4E-31 
239 740:3.5E-35 
216 1453:4.9E-19 
235 864:5.5E-28 
238 771:1.2E-15 
215 1484:7.9E-32 
221 1298:1.0E-25 
214 1515:9.8E-20 
223 1236:2.7E-17 
224 1205:1.1E-35 
250 399:2.0E-30 
212 1577:2.7E-13 
229 1050:9.3E-28 
251 368:4.3E-15 
246 523:5.8E-28 
222 1267:9.1E-21 
247 492:3.7E-61 
231 988:1.2E-17 
225 1174:1.2E-11 
218 1391:1.2E-47 
226 1143:1.1E-19 
240 709:5.9E-27 
244 585:3.1E-24 
220 1329:5.9E-21 
217 1422:1.1E-67 
245 554:1.0E-19 
233 926:6.5E-16 
232 957:1.6E-11 
242 647:1.6E-13 
236 833:2.0E-21 
234 895:1.1E-22 
249 430:9.5E-25 
228 1081:5.4E-14 
227 1112:6.7E-28 
237 802:2.2E-38 
243 616:7.4E-35 
248 461:4.0E-15 
219 1360:1.1E-20 
253 306:9.2E-18 
250 400:5.6E-28 
222 1268:2.8E-25 
213 1547:9.6E-36 
231 989:1.2E-12 
248 462:5.3E-14 
212 1578:4.1E-28 
240 710:2.2E-31 
226 1144:2.7E-22 
216 1454:4.9E-19 
244 586:3.2E-14 
252 338:1.4E-15 
221 1299:2.1E-27 
238 772:8.3E-17 
247 493:7.3E-15 
243 617:2.4E-38 
241 679:3.7E-11 
215 1485:1.6E-14 
235 865:1.5E-17 
245 555:1.3E-14 
229 1051:2.1E-28 
251 369:3.4E-17 
239 741:1.4E-29 
223 1237:5.4E-19 
253 307:1.4E-13 
228 1082:1.6E-16 
225 1175:1.5E-17 
219 1361:7.8E-17 
234 896:3.2E-13 
233 927:3.8E-29 
232 958:2.5E-14 
220 1330:4.2E-33 
236 834:2.8E-17 
218 1392:2.7E-42 
211 1609:1.1E-12 
249 431:4.0E-18 
246 524:1.5E-25 
230 1020:2.0E-15 
237 803:3.4E-21 
224 1206:3.7E-16 
217 1423:1.0E-69 
245 556:1.3E-14 
212 1579:6.6E-26 
219 1362:1.8E-19 
235 866:6.1E-26 
221 1300:2.3E-58 
234 897:1.4E-19 
249 432:1.0E-21 
237 804:7.7E-16 
226 1145:5.0E-28 
240 711:4.7E-19 
253 308:1.5E-21 
238 773:6.6E-40 
231 990:1.5E-22 
251 370:7.9E-20 
229 1052:7.8E-31 
252 339:5.6E-26 
220 1331:1.0E-45 
250 401:3.8E-12 
233 928:3.7E-14 
232 959:2.3E-12 
243 618:3.3E-34 
224 1207:2.8E-29 
216 1455:4.9E-19 
213 1548:5.9E-29 
239 742:6.5E-41 
222 1269:8.1E-24 
236 835:6.1E-35 
244 587:2.2E-22 
217 1424:9.3E-23 
218 1393:1.7E-20 
223 1238:9.9E-23 
230 1021:2.3E-14 
228 1083:8.1E-17 
227 1114:2.5E-17 
246 525:5.0E-24 
214 1517:3.2E-20 
239 743:5.7E-39 
222 1270:1.6E-25 
214 1518:7.2E-17 
227 1115:1.9E-13 
253 309:4.9E-11 
232 960:1.0E-12 
238 774:8.0E-15 
225 1177:2.1E-35 
246 526:4.8E-28 
240 712:6.5E-26 
254 278:4.0E-20 
211 1611:3.5E-14 
249 433:1.8E-45 
218 1394:3.0E-24 
234 898:2.3E-31 
224 1208:3.4E-35 
236 836:4.9E-32 
251 371:3.1E-13 
247 495:2.7E-12 
231 991:2.6E-32 
235 867:3.2E-27 
252 340:3.8E-26 
228 1084:7.2E-18 
213 1549:1.5E-26 
212 1580:3.9E-19 
248 464:1.9E-13 
233 929:8.5E-22 
230 1022:2.4E-11 
216 1456:4.9E-19 
219 1363:9.3E-20 
243 619:4.7E-41 
223 1239:6.9E-21 
226 1146:6.0E-25 
220 1332:2.9E-22 
237 805:3.7E-32 
221 1301:1.2E-12 
229 1053:1.9E-25 
244 588:2.4E-19 
240 713:4.0E-14 
226 1147:5.8E-29 
211 1612:1.2E-18 
249 434:1.2E-37 
232 961:6.5E-16 
234 899:4.0E-51 
230 1023:5.8E-16 
224 1209:3.8E-20 
221 1302:1.0E-18 
236 837:2.5E-59 
222 1271:2.9E-19 
223 1240:1.1E-16 
212 1581:8.5E-50 
220 1333:9.7E-105 
243 620:3.8E-40 
229 1054:2.7E-14 
239 744:2.2E-39 
246 527:4.8E-28 
213 1550:4.0E-37 
231 992:5.1E-46 
253 310:1.1E-14 
227 1116:8.0E-22 
216 1457:4.9E-19 
215 1488:3.6E-11 
245 558:2.6E-14 
233 930:1.8E-32 
235 868:4.3E-40 
214 1519:5.5E-27 
251 372:9.1E-65 
247 496:1.7E-14 
237 806:2.7E-40 
248 465:1.7E-15 
244 589:2.4E-19 
252 341:1.0E-12 
243 621:1.2E-24 
218 1396:1.5E-37 
211 1613:6.5E-14 
235 869:1.6E-23 
248 466:5.9E-11 
249 435:2.9E-59 
234 900:1.3E-52 
212 1582:6.3E-19 
237 807:4.1E-13 
229 1055:1.4E-25 
220 1334:3.6E-19 
239 745:1.9E-17 
228 1086:3.8E-18 
247 497:5.5E-11 
240 714:9.6E-40 
222 1272:3.2E-15 
231 993:6.6E-28 
214 1520:8.0E-26 
224 1210:2.7E-40 
236 838:1.9E-45 
238 776:4.0E-14 
245 559:8.5E-74 
251 373:9.4E-17 
252 342:7.9E-31 
227 1117:9.2E-16 
233 931:2.4E-21 
226 1148:1.0E-17 
242 652:6.2E-14 
230 1024:1.9E-46 
219 1365:1.7E-13 
216 1458:8.0E-22 
223 1241:2.0E-17 
246 528:1.4E-30 
213 1551:7.5E-38 
244 590:1.6E-24 
226 1149:5.3E-29 
249 436:1.0E-58 
218 1397:5.0E-39 
240 715:6.0E-14 
214 1521:7.9E-13 
216 1459:1.5E-18 
244 591:5.0E-23 
253 312:1.3E-15 
227 1118:2.0E-20 
233 932:8.2E-25 
243 622:7.5E-28 
215 1490:1.5E-19 
237 808:5.4E-16 
211 1614:1.1E-43 
248 467:5.7E-21 
224 1211:1.0E-13 
229 1056:3.8E-37 
222 1273:3.6E-71 
235 870:1.1E-42 
236 839:1.7E-33 
230 1025:5.4E-16 
238 777:4.9E-39 
246 529:1.4E-30 
212 1583:5.8E-20 
245 560:8.4E-18 
251 374:3.1E-22 
220 1335:2.6E-20 
232 963:5.5E-23 
239 746:3.2E-17 
223 1243:9.7E-24 
218 1398:1.0E-34 
251 375:1.4E-21 
216 1460:2.8E-14 
247 499:1.8E-16 
220 1336:1.4E-20 
232 964:4.1E-22 
226 1150:2.4E-16 
211 1615:5.1E-26 
237 809:9.8E-23 
228 1088:5.1E-16 
229 1057:3.6E-21 
253 313:1.1E-13 
241 685:9.2E-16 
217 1429:6.1E-25 
240 716:2.3E-18 
235 871:3.2E-27 
244 592:5.0E-23 
248 468:6.9E-14 
242 654:1.2E-21 
236 840:2.6E-17 
225 1181:8.3E-27 
224 1212:1.1E-37 
214 1522:4.4E-20 
233 933:1.1E-27 
249 437:5.2E-40 
222 1274:1.4E-59 
234 902:1.6E-18 
243 623:2.4E-28 
227 1119:1.6E-30 
215 1491:4.3E-37 
238 778:1.8E-39 
212 1584:1.9E-16 
230 1026:2.3E-16 
231 995:1.6E-27 
245 561:8.4E-18 
219 1367:1.7E-11 
246 530:1.7E-27 
252 344:1.8E-27 
222 1275:8.3E-20 
229 1058:1.9E-21 
244 593:1.3E-25 
231 996:7.3E-40 
252 345:1.8E-13 
212 1585:9.3E-18 
237 810:2.0E-17 
240 717:1.4E-42 
211 1616:2.5E-18 
249 438:7.8E-37 
214 1523:1.1E-30 
217 1430:3.4E-30 
232 965:4.3E-17 
236 841:4.0E-16 
213 1554:1.9E-29 
227 1120:2.7E-56 
254 283:4.9E-16 
233 934:4.3E-18 
224 1213:7.4E-13 
223 1244:1.8E-25 
234 903:6.7E-19 
239 748:3.0E-15 
215 1492:9.2E-18 
241 686:4.2E-14 
235 872:2.2E-18 
238 779:1.6E-21 
253 314:3.5E-12 
220 1337:1.0E-16 
251 376:2.4E-51 
226 1151:5.1E-33 
242 655:1.7E-24 
230 1027:1.7E-16 
250 407:3.8E-22 
218 1399:1.6E-32 
245 562:1.1E-56 
221 1306:1.2E-21 
243 624:9.6E-31 
246 531:2.7E-24 
250 408:3.9E-12 
213 1555:1.4E-38 
227 1121:1.1E-19 
218 1400:2.9E-35 
214 1524:3.4E-20 
251 377:1.4E-15 
223 1245:6.0E-19 
222 1276:7.0E-24 
215 1493:7.4E-18 
231 997:1.0E-48 
243 625:8.9E-67 
252 346:5.5E-14 
228 1090:1.8E-15 
233 935:4.6E-13 
249 439:1.7E-23 
242 656:5.6E-20 
221 1307:2.2E-22 
238 780:1.2E-15 
246 532:2.3E-29 
234 904:1.3E-18 
237 811:2.4E-52 
229 1059:2.0E-19 
245 563:1.3E-73 
216 1462:4.5E-19 
235 873:6.2E-31 
248 470:6.1E-19 
236 842:1.8E-24 
240 718:8.9E-24 
232 966:4.7E-15 
239 749:1.2E-15 
226 1152:5.4E-23 
247 501:1.3E-19 
244 594:1.6E-16 
220 1338:1.9E-12 
217 1431:2.3E-44 
230 1028:5.7E-13 
239 750:9.4E-33 
234 905:9.1E-46 
240 719:1.0E-40 
226 1153:1.7E-22 
247 502:7.9E-15 
232 967:5.0E-19 
242 657:1.2E-17 
212 1587:2.8E-12 
243 626:3.1E-14 
214 1525:6.8E-15 
236 843:2.1E-22 
231 998:3.3E-59 
233 936:6.7E-30 
216 1463:6.6E-14 
245 564:1.3E-73 
224 1215:5.8E-15 
251 378:2.1E-19 
249 440:1.1E-30 
227 1122:2.7E-22 
215 1494:3.2E-16 
222 1277:2.9E-74 
253 316:4.3E-14 
250 409:3.8E-14 
238 781:3.0E-17 
229 1060:6.5E-19 
218 1401:7.1E-16 
213 1556:1.4E-54 
252 347:3.7E-21 
244 595:3.8E-20 
211 1618:7.0E-14 
217 1432:1.6E-24 
237 812:7.6E-22 
235 874:2.8E-37 
225 1184:1.0E-31 
246 533:2.3E-29 
220 1339:3.3E-12 
230 1029:4.0E-15 
223 1246:1.4E-32 
214 1526:3.5E-17 
246 534:9.9E-30 
245 565:4.7E-20 
215 1495:3.0E-17 
243 627:1.5E-29 
233 937:6.2E-30 
232 968:2.1E-20 
253 317:6.7E-12 
227 1123:5.7E-12 
220 1340:6.8E-105 
251 379:4.9E-89 
230 1030:7.5E-13 
242 658:2.3E-13 
249 441:4.5E-16 
235 875:1.9E-25 
222 1278:2.6E-17 
224 1216:8.7E-11 
247 503:2.6E-17 
212 1588:2.0E-30 
216 1464:2.9E-12 
228 1092:4.3E-28 
218 1402:1.3E-41 
234 906:1.3E-20 
238 782:2.1E-13 
231 999:1.0E-20 
223 1247:3.9E-21 
213 1557:4.3E-18 
229 1061:1.5E-39 
226 1154:2.8E-19 
236 844:8.5E-12 
237 813:3.8E-22 
217 1433:1.6E-23 
244 596:2.7E-21 
215 1496:6.5E-23 
218 1403:4.1E-47 
212 1589:3.1E-43 
242 659:5.0E-20 
216 1465:4.1E-30 
239 752:7.1E-29 
246 535:1.3E-27 
247 504:2.3E-15 
228 1093:6.8E-22 
249 442:4.0E-23 
226 1155:1.9E-12 
244 597:4.2E-20 
214 1527:4.4E-22 
233 938:4.0E-15 
238 783:1.4E-12 
217 1434:3.9E-18 
241 690:1.3E-27 
225 1186:2.4E-20 
253 318:1.3E-18 
234 907:3.9E-70 
243 628:5.0E-31 
213 1558:3.2E-32 
223 1248:6.3E-26 
236 845:7.4E-24 
252 349:1.6E-39 
231 1000:1.8E-49 
248 473:1.3E-14 
237 814:7.4E-20 
222 1279:6.0E-28 
224 1217:6.4E-21 
227 1124:4.8E-28 
250 411:8.1E-26 
235 876:2.3E-21 
245 566:8.0E-70 
230 1031:4.9E-33 
254 287:6.3E-15 
229 1062:1.0E-21 
251 380:4.9E-18 
240 721:5.3E-18 
227 1125:6.7E-17 
226 1156:2.8E-31 
234 908:1.2E-21 
251 381:1.7E-13 
212 1590:3.0E-22 
214 1528:3.8E-32 
245 567:8.0E-70 
233 939:4.8E-17 
252 350:4.3E-42 
232 970:6.7E-16 
243 629:1.3E-31 
244 598:1.8E-27 
229 1063:2.7E-22 
231 1001:4.0E-32 
228 1094:8.7E-19 
222 1280:9.8E-26 
250 412:5.4E-26 
249 443:1.5E-21 
253 319:1.0E-14 
238 784:2.2E-19 
216 1466:2.4E-24 
224 1218:1.3E-13 
255 257:7.4E-44 
220 1342:3.4E-22 
215 1497:3.5E-11 
246 536:4.7E-37 
240 722:4.1E-15 
242 660:1.2E-30 
236 846:2.2E-21 
235 877:1.0E-17 
213 1559:3.2E-33 
223 1249:2.3E-66 
217 1435:9.5E-23 
237 815:1.0E-21 
218 1404:1.7E-32 
248 474:1.4E-18 
239 753:9.7E-70 
225 1187:1.1E-18 
234 909:4.5E-32 
245 568:2.9E-58 
218 1405:2.7E-17 
213 1560:2.3E-42 
233 940:8.1E-16 
244 599:1.8E-27 
241 692:1.8E-11 
211 1622:8.2E-12 
219 1374:3.5E-13 
237 816:1.0E-28 
253 320:9.9E-21 
240 723:3.8E-11 
214 1529:8.0E-12 
243 630:7.5E-28 
215 1498:2.7E-22 
226 1157:8.4E-13 
242 661:2.5E-32 
223 1250:1.1E-26 
220 1343:3.3E-12 
222 1281:1.9E-14 
246 537:3.9E-28 
229 1064:5.9E-20 
238 785:3.8E-22 
248 475:2.7E-18 
239 754:9.5E-14 
212 1591:7.5E-14 
235 878:2.7E-18 
255 258:4.8E-27 
225 1188:1.0E-31 
227 1126:1.5E-44 
252 351:6.6E-28 
236 847:6.5E-25 
232 971:4.6E-18 
249 444:4.6E-25 
250 413:1.8E-11 
236 848:1.3E-22 
214 1530:1.3E-25 
234 910:8.5E-26 
247 507:1.4E-64 
238 786:8.3E-31 
220 1344:1.8E-104 
217 1437:1.1E-30 
212 1592:4.6E-17 
213 1561:8.7E-33 
246 538:8.6E-28 
242 662:1.0E-28 
222 1282:2.3E-14 
243 631:1.5E-25 
229 1065:2.0E-19 
218 1406:6.1E-21 
219 1375:9.1E-11 
228 1096:1.2E-23 
230 1034:9.0E-17 
231 1003:2.1E-20 
233 941:1.2E-14 
240 724:2.0E-18 
239 755:1.5E-14 
244 600:1.0E-22 
249 445:6.0E-22 
232 972:1.9E-16 
255 259:6.4E-111 
245 569:3.9E-74 
251 383:2.1E-12 
224 1220:2.8E-14 
237 817:3.1E-44 
221 1313:3.5E-13 
216 1468:7.9E-19 
252 352:3.2E-37 
253 321:8.4E-12 
214 1531:8.5E-26 
224 1221:3.8E-25 
222 1283:1.2E-16 
244 601:9.2E-24 
231 1004:9.7E-51 
235 880:2.3E-35 
239 756:1.2E-16 
242 663:9.0E-23 
240 725:1.0E-16 
220 1345:3.0E-19 
236 849:1.4E-12 
249 446:2.8E-24 
232 973:9.1E-18 
213 1562:6.8E-39 
227 1128:2.1E-11 
252 353:6.9E-19 
218 1407:5.3E-46 
245 570:1.1E-24 
217 1438:1.6E-12 
225 1190:8.7E-31 
237 818:1.9E-23 
234 911:4.3E-79 
211 1624:6.6E-13 
251 384:1.1E-56 
229 1066:2.5E-28 
238 787:2.1E-15 
215 1500:2.2E-28 
246 539:9.0E-32 
230 1035:5.2E-28 
226 1159:2.1E-24 
243 632:1.9E-22 
216 1469:2.6E-11 
253 322:3.0E-14 
233 942:4.7E-29 
223 1252:5.0E-16 
222 1284:1.3E-28 
242 664:7.5E-14 
234 912:1.4E-53 
248 478:2.0E-16 
215 1501:2.9E-17 
235 881:3.4E-33 
252 354:1.5E-17 
255 261:7.1E-19 
249 447:6.3E-19 
220 1346:9.3E-38 
251 385:4.3E-12 
246 540:8.2E-25 
233 943:8.5E-25 
214 1532:9.3E-19 
244 602:1.4E-11 
223 1253:2.0E-24 
245 571:1.9E-32 
224 1222:6.7E-16 
241 695:1.5E-11 
238 788:6.4E-13 
226 1160:7.3E-14 
228 1098:2.7E-16 
231 1005:1.7E-41 
239 757:1.7E-13 
237 819:2.0E-21 
243 633:1.5E-31 
230 1036:3.2E-31 
218 1408:1.4E-26 
236 850:9.1E-57 
227 1129:5.3E-27 
232 974:3.6E-14 
229 1067:8.3E-18 
240 726:3.6E-18 
217 1439:2.4E-24 
247 509:5.0E-17 
245 572:1.3E-32 
211 1626:4.6E-15 
251 386:1.3E-19 
252 355:9.3E-28 
228 1099:5.4E-25 
231 1006:1.5E-19 
217 1440:8.1E-11 
244 603:1.4E-11 
234 913:4.1E-19 
233 944:5.5E-24 
237 820:7.1E-38 
235 882:1.0E-20 
230 1037:7.0E-19 
225 1192:2.9E-17 
223 1254:3.2E-23 
214 1533:6.6E-19 
246 541:9.0E-29 
238 789:1.0E-46 
249 448:2.4E-17 
243 634:5.5E-26 
253 324:1.2E-13 
222 1285:1.2E-23 
254 293:1.0E-16 
232 975:9.1E-16 
218 1409:1.9E-38 
229 1068:4.1E-14 
236 851:2.1E-35 
239 758:8.9E-14 
255 262:1.9E-17 
240 727:2.4E-39 
212 1595:3.6E-14 
215 1502:3.0E-26 
242 665:8.2E-32 
213 1564:2.0E-34 
226 1161:2.2E-16 
220 1347:4.1E-40 
227 1130:8.1E-41 
219 1378:3.0E-13 
249 449:7.1E-28 
219 1379:2.5E-18 
229 1069:2.8E-14 
211 1627:2.3E-11 
228 1100:1.1E-13 
214 1534:7.1E-14 
236 852:3.1E-37 
212 1596:3.9E-29 
238 790:3.0E-26 
234 914:1.8E-35 
227 1131:4.9E-23 
237 821:2.3E-33 
216 1472:5.3E-15 
231 1007:3.0E-28 
217 1441:1.9E-68 
224 1224:8.5E-17 
244 604:1.0E-11 
241 697:5.1E-80 
220 1348:2.5E-39 
240 728:1.5E-18 
221 1317:2.1E-13 
252 356:2.6E-36 
213 1565:1.3E-40 
247 511:1.8E-13 
246 542:1.2E-20 
233 945:1.4E-43 
253 325:7.3E-22 
239 759:4.6E-15 
232 976:2.9E-69 
222 1286:2.5E-30 
225 1193:3.4E-16 
230 1038:3.0E-18 
215 1503:9.8E-28 
235 883:2.8E-11 
218 1410:3.7E-31 
226 1162:3.5E-23 
243 635:3.1E-40 
239 760:1.2E-13 
226 1163:3.8E-13 
212 1597:1.5E-22 
234 915:2.5E-73 
218 1411:1.7E-26 
236 853:1.8E-23 
229 1070:5.7E-17 
213 1566:1.5E-55 
249 450:1.8E-31 
211 1628:7.0E-17 
225 1194:3.3E-36 
221 1318:2.1E-13 
237 822:1.4E-21 
246 543:4.4E-31 
230 1039:3.6E-21 
244 605:1.6E-11 
243 636:3.1E-45 
250 419:1.7E-18 
228 1101:1.1E-25 
248 481:6.9E-20 
233 946:1.2E-27 
227 1132:8.9E-21 
242 667:1.7E-18 
220 1349:4.4E-29 
214 1535:2.0E-21 
247 512:7.3E-13 
224 1225:1.4E-19 
216 1473:5.9E-15 
235 884:7.8E-20 
252 357:2.2E-28 
238 791:5.0E-27 
240 729:1.9E-15 
231 1008:7.4E-28 
223 1256:1.2E-45 
232 977:1.4E-28 
222 1287:1.1E-22 
212 1598:4.7E-11 
232 978:1.2E-12 
237 823:2.2E-52 
231 1009:3.1E-17 
244 606:1.4E-11 
226 1164:3.4E-22 
253 327:1.2E-13 
230 1040:3.7E-13 
239 761:1.7E-73 
228 1102:5.2E-17 
214 1536:2.3E-23 
225 1195:3.9E-28 
218 1412:1.5E-38 
213 1567:5.8E-18 
252 358:4.5E-15 
246 544:1.1E-22 
247 513:1.3E-26 
249 451:1.0E-20 
245 575:6.5E-19 
227 1133:3.7E-30 
240 730:2.7E-18 
215 1505:3.3E-20 
235 885:8.4E-30 
220 1350:2.5E-37 
233 947:5.1E-35 
217 1443:1.2E-16 
216 1474:2.1E-12 
236 854:4.0E-57 
224 1226:3.7E-25 
255 265:2.5E-46 
238 792:6.1E-29 
243 637:2.3E-24 
229 1071:2.3E-36 
222 1288:4.0E-34 
250 420:1.1E-19 
242 668:3.5E-28 
215 1506:2.7E-28 
243 638:4.6E-55 
216 1475:7.1E-16 
212 1599:3.6E-24 
246 545:1.1E-20 
223 1258:4.9E-33 
219 1382:5.7E-16 
242 669:1.0E-13 
230 1041:3.3E-16 
226 1165:2.6E-13 
238 793:1.2E-22 
231 1010:3.9E-40 
253 328:2.0E-17 
234 917:1.5E-33 
217 1444:1.6E-24 
245 576:6.1E-23 
235 886:1.0E-18 
228 1103:5.2E-20 
218 1413:6.5E-59 
255 266:7.2E-13 
222 1289:5.8E-31 
240 731:2.1E-22 
248 483:5.9E-30 
220 1351:1.9E-60 
232 979:3.2E-14 
237 824:2.1E-26 
249 452:2.7E-15 
244 607:3.4E-11 
229 1072:6.7E-18 
233 948:1.1E-15 
224 1227:1.6E-13 
236 855:5.0E-20 
251 390:7.1E-20 
239 762:1.1E-14 
214 1537:7.1E-22 
213 1568:4.9E-31 
250 421:1.3E-23 
247 514:2.0E-13 
225 1196:7.4E-25 
227 1134:1.6E-17 
246 546:9.9E-35 
232 980:6.8E-14 
245 577:6.1E-23 
224 1228:1.3E-30 
231 1011:3.9E-28 
230 1042:9.1E-17 
211 1631:5.1E-17 
251 391:4.0E-19 
250 422:5.7E-23 
226 1166:1.3E-19 
221 1321:2.9E-17 
252 360:1.8E-30 
248 484:4.4E-29 
220 1352:3.8E-17 
223 1259:1.5E-23 
217 1445:2.7E-25 
242 670:5.7E-37 
229 1073:5.2E-12 
234 918:1.7E-27 
214 1538:7.8E-22 
243 639:5.2E-25 
212 1600:1.7E-27 
253 329:4.3E-12 
216 1476:7.1E-16 
218 1414:1.8E-19 
235 887:1.7E-30 
225 1197:1.2E-34 
237 825:1.5E-33 
249 453:4.6E-28 
233 949:1.4E-13 
244 608:3.1E-11 
236 856:1.8E-23 
228 1104:3.5E-18 
238 794:2.5E-34 
213 1569:1.9E-36 
239 763:2.0E-20 
227 1135:7.9E-36 
232 981:8.5E-18 
245 578:2.1E-19 
211 1632:2.2E-22 
213 1570:6.3E-31 
236 857:1.2E-29 
229 1074:5.4E-17 
246 547:7.9E-26 
214 1539:2.9E-17 
239 764:6.9E-39 
251 392:1.1E-15 
223 1260:5.4E-27 
254 299:3.9E-19 
216 1477:8.3E-18 
231 1012:1.5E-15 
240 733:1.8E-39 
237 826:9.5E-23 
212 1601:3.0E-36 
255 268:3.8E-44 
248 485:3.3E-17 
222 1291:9.7E-44 
220 1353:6.3E-61 
253 330:1.2E-14 
242 671:1.6E-32 
234 919:2.6E-13 
230 1043:1.2E-14 
215 1508:1.5E-12 
241 702:6.5E-11 
243 640:7.2E-23 
217 1446:3.9E-19 
247 516:2.9E-14 
249 454:3.2E-23 
244 609:7.0E-21 
235 888:7.7E-16 
233 950:2.0E-24 
221 1322:3.2E-17 
238 795:1.7E-18 
218 1415:3.3E-32 
252 361:4.4E-33 
226 1167:2.1E-26 
211 1633:1.1E-12 
213 1571:1.7E-100 
252 362:5.2E-30 
217 1447:8.0E-29 
248 486:1.6E-57 
245 579:3.1E-18 
221 1323:3.2E-17 
246 548:4.0E-32 
225 1199:1.5E-45 
212 1602:3.2E-15 
228 1106:1.3E-26 
238 796:2.4E-12 
219 1385:2.1E-16 
214 1540:1.9E-16 
243 641:7.2E-23 
249 455:6.7E-16 
235 889:1.2E-42 
227 1137:1.6E-18 
239 765:5.5E-21 
237 827:7.5E-16 
224 1230:5.9E-27 
222 1292:3.8E-15 
234 920:3.9E-28 
255 269:2.6E-13 
250 424:2.1E-20 
240 734:4.2E-16 
223 1261:2.5E-63 
230 1044:1.1E-12 
215 1509:1.7E-19 
242 672:1.3E-28 
236 858:2.8E-25 
253 331:1.8E-38 
244 610:8.5E-21 
241 703:2.3E-17 
233 951:7.8E-19 
229 1075:4.3E-20 
231 1013:8.6E-30 
220 1354:5.3E-55 
218 1416:5.2E-16 
217 1448:7.8E-26 
212 1603:6.7E-47 
211 1634:2.3E-19 
213 1572:4.6E-40 
237 828:2.6E-20 
218 1417:7.4E-20 
220 1355:4.8E-24 
252 363:6.1E-32 
231 1014:4.3E-17 
239 766:1.3E-13 
229 1076:3.2E-15 
236 859:2.3E-30 
214 1541:3.6E-18 
219 1386:1.3E-12 
235 890:1.0E-16 
249 456:9.3E-22 
243 642:7.2E-23 
250 425:2.2E-28 
254 301:2.9E-26 
226 1169:2.2E-21 
230 1045:4.0E-30 
246 549:4.0E-32 
251 394:1.7E-23 
225 1200:7.3E-16 
253 332:2.0E-16 
245 580:7.6E-18 
240 735:3.6E-14 
248 487:2.9E-20 
222 1293:1.0E-25 
221 1324:5.0E-13 
244 611:4.8E-25 
234 921:1.7E-32 
227 1138:9.7E-15 
242 673:1.3E-14 
215 1510:1.2E-17 
232 983:3.3E-13 
233 952:1.2E-18 
242 674:2.2E-18 
216 1480:3.5E-15 
226 1170:1.7E-25 
220 1356:3.0E-85 
229 1077:1.2E-17 
223 1263:8.2E-26 
233 953:3.5E-28 
221 1325:4.8E-13 
222 1294:3.1E-25 
246 550:5.0E-29 
212 1604:5.6E-21 
219 1387:4.6E-30 
238 798:1.3E-15 
243 643:7.2E-23 
253 333:2.9E-17 
236 860:1.8E-20 
245 581:9.0E-22 
217 1449:7.8E-26 
254 302:3.4E-30 
255 271:4.9E-23 
213 1573:6.9E-30 
215 1511:1.8E-32 
248 488:6.2E-14 
240 736:2.7E-16 
244 612:3.4E-25 
230 1046:1.2E-11 
218 1418:8.7E-13 
251 395:3.2E-22 
228 1108:2.8E-13 
249 457:1.0E-14 
232 984:1.9E-12 
227 1139:1.2E-20 
237 829:1.4E-37 
224 1232:2.4E-35 
239 767:3.6E-26 
252 364:6.3E-38 
235 891:5.4E-19 
231 1015:2.1E-13 
250 426:2.2E-21 
227 1140:5.2E-21 
213 1574:4.4E-56 
212 1605:5.4E-35 
249 458:2.7E-22 
241 706:1.3E-75 
214 1543:9.4E-32 
233 954:6.1E-25 
244 613:1.2E-35 
239 768:2.1E-29 
245 582:5.5E-17 
247 520:9.4E-19 
228 1109:1.5E-13 
246 551:5.7E-11 
232 985:2.8E-23 
235 892:9.1E-17 
229 1078:1.9E-21 
248 489:5.5E-14 
236 861:1.6E-26 
230 1047:8.1E-12 
215 1512:7.1E-15 
222 1295:4.3E-24 
223 1264:4.9E-35 
224 1233:7.1E-28 
226 1171:1.1E-16 
234 923:1.2E-32 
253 334:2.6E-14 
242 675:1.0E-20 
240 737:1.2E-20 
216 1481:1.3E-15 
231 1016:1.4E-41 
218 1419:5.6E-30 
237 830:1.1E-13 
251 396:2.7E-37 
217 1450:7.8E-26 
219 1388:5.2E-17 
238 799:4.5E-18 
252 365:2.8E-30 
243 644:8.7E-35 
220 1357:4.4E-72 
212 1606:1.4E-17 
242 676:1.0E-18 
236 862:8.1E-72 
233 955:2.5E-35 
240 738:6.4E-12 
229 1079:3.3E-18 
225 1203:2.4E-23 
223 1265:1.4E-15 
238 800:1.0E-48 
218 1420:2.7E-14 
217 1451:7.8E-26 
237 831:3.0E-43 
250 428:1.9E-17 
246 552:4.4E-27 
228 1110:2.5E-11 
224 1234:3.5E-40 
227 1141:6.1E-38 
226 1172:7.5E-25 
221 1327:1.1E-30 
249 459:4.5E-36 
231 1017:1.1E-33 
232 986:1.5E-16 
243 645:1.1E-33 
235 893:5.1E-15 
244 614:4.9E-33 
252 366:6.4E-32 
222 1296:9.0E-13 
220 1358:1.4E-39 
214 1544:1.4E-17 
234 924:1.0E-34 
230 1048:2.8E-15 
215 1513:7.1E-18 
253 335:3.2E-14 
213 1575:5.1E-16 
245 583:2.9E-23 
239 769:1.6E-15 
251 397:1.6E-34 
255 273:1.4E-11 
214 1545:1.8E-11 
212 1607:4.8E-14 
215 1514:2.0E-23 
234 925:2.4E-33 
224 1235:9.9E-32 
233 956:3.7E-25 
236 863:6.9E-40 
227 1142:3.0E-12 
240 739:1.4E-18 
225 1204:2.1E-39 
235 894:1.2E-34 
223 1266:4.0E-31 
243 646:1.1E-30 
232 987:2.7E-22 
239 770:5.4E-27 
220 1359:1.1E-20 
249 460:1.3E-20 
217 1452:7.8E-26 
221 1328:3.8E-27 
248 491:2.6E-19 
238 801:2.0E-29 
237 832:9.0E-15 
244 615:1.9E-29 
250 429:2.1E-24 
213 1576:1.5E-37 
255 274:1.4E-12 
228 1111:2.6E-17 
218 1421:1.3E-16 
252 367:7.4E-36 
242 677:5.0E-37 
229 1080:2.9E-21 
245 584:2.0E-21 
251 398:5.8E-16 
253 336:5.5E-18 
247 522:1.0E-16 
231 1018:2.4E-32 
246 553:2.1E-30 
212 1608:4.8E-12 
249 461:2.7E-28 
215 1515:1.7E-18 
226 1174:2.8E-14 
232 988:6.8E-19 
238 802:8.7E-34 
227 1143:2.8E-23 
220 1360:1.8E-27 
250 430:3.6E-20 
225 1205:2.8E-33 
230 1050:2.3E-25 
222 1298:9.5E-23 
246 554:5.8E-23 
218 1422:1.3E-17 
244 616:2.5E-29 
234 926:1.0E-22 
231 1019:9.9E-14 
252 368:1.3E-22 
214 1546:2.1E-26 
251 399:2.0E-15 
223 1267:1.0E-17 
255 275:5.6E-33 
245 585:2.9E-17 
235 895:4.2E-19 
217 1453:7.8E-26 
239 771:4.2E-22 
243 647:1.1E-13 
240 740:5.1E-27 
221 1329:3.2E-15 
219 1391:1.1E-32 
237 833:1.8E-28 
254 306:9.5E-13 
229 1081:1.3E-16 
247 523:1.0E-16 
241 709:1.1E-13 
224 1236:4.0E-32 
216 1484:2.0E-11 
236 864:6.8E-37 
233 957:1.8E-22 
220 1361:9.4E-18 
212 1609:9.6E-29 
255 276:3.8E-13 
235 896:6.0E-18 
217 1454:7.8E-26 
238 803:2.3E-18 
247 524:3.2E-15 
251 400:3.5E-16 
236 865:8.8E-13 
219 1392:1.8E-26 
248 493:5.5E-23 
245 586:1.1E-28 
214 1547:3.2E-24 
225 1206:7.7E-15 
221 1330:8.7E-32 
223 1268:1.5E-21 
254 307:3.0E-17 
243 648:1.8E-18 
250 431:2.5E-18 
234 927:3.2E-35 
246 555:1.3E-37 
227 1144:4.0E-20 
242 679:2.7E-37 
241 710:4.8E-12 
218 1423:5.3E-19 
233 958:1.4E-27 
224 1237:2.4E-33 
229 1082:4.8E-28 
249 462:5.2E-22 
237 834:4.9E-19 
230 1051:9.8E-28 
226 1175:1.5E-20 
240 741:3.4E-23 
222 1299:3.8E-23 
252 369:1.1E-31 
213 1578:8.1E-35 
231 1020:1.8E-37 
244 617:1.1E-27 
239 772:1.6E-14 
216 1485:7.5E-12 
215 1517:5.4E-27 
213 1579:3.7E-30 
252 370:4.7E-29 
254 308:4.8E-16 
242 680:4.6E-22 
240 742:5.4E-38 
221 1331:1.1E-27 
250 432:2.6E-20 
237 835:9.4E-31 
214 1548:8.7E-20 
218 1424:4.2E-36 
246 556:1.3E-37 
220 1362:1.4E-39 
217 1455:7.8E-26 
229 1083:2.1E-40 
223 1269:2.6E-24 
216 1486:5.5E-11 
227 1145:4.9E-37 
222 1300:3.8E-22 
248 494:2.3E-16 
238 804:4.0E-12 
233 959:5.6E-27 
244 618:1.1E-17 
226 1176:3.7E-16 
234 928:1.5E-23 
225 1207:1.6E-28 
243 649:5.7E-15 
231 1021:1.2E-14 
239 773:1.2E-49 
232 990:1.8E-12 
245 587:3.2E-23 
236 866:1.1E-23 
249 463:6.2E-15 
230 1052:7.2E-25 
224 1238:3.4E-31 
215 1518:2.9E-25 
219 1394:6.3E-14 
213 1580:6.6E-23 
236 867:4.6E-31 
249 464:2.0E-24 
226 1177:7.2E-22 
214 1549:1.3E-14 
216 1487:9.5E-12 
246 557:5.0E-24 
235 898:1.3E-30 
229 1084:2.3E-20 
243 650:4.8E-34 
244 619:4.1E-37 
221 1332:9.2E-27 
250 433:4.0E-22 
212 1611:4.2E-30 
239 774:5.4E-12 
248 495:2.8E-11 
218 1425:2.4E-11 
247 526:1.1E-16 
255 278:1.8E-22 
225 1208:8.5E-41 
237 836:1.3E-34 
240 743:3.4E-36 
217 1456:7.8E-26 
224 1239:1.6E-14 
227 1146:1.4E-28 
254 309:3.2E-12 
230 1053:5.3E-11 
220 1363:1.1E-41 
238 805:3.2E-22 
252 371:8.6E-31 
251 402:1.1E-19 
223 1270:2.0E-27 
231 1022:5.6E-28 
241 712:3.2E-17 
232 991:3.6E-13 
234 929:6.9E-23 
242 681:5.8E-17 
245 588:2.2E-22 
222 1301:3.6E-75 
233 960:2.5E-21 
226 1178:5.7E-19 
245 589:2.2E-22 
212 1612:1.7E-22 
248 496:9.7E-13 
254 310:1.3E-12 
215 1519:4.0E-15 
223 1271:5.2E-19 
228 1116:1.4E-11 
225 1209:1.2E-18 
218 1426:2.4E-11 
229 1085:3.7E-17 
224 1240:2.1E-30 
244 620:1.3E-35 
232 992:8.7E-15 
241 713:1.9E-11 
247 527:1.1E-16 
253 341:1.9E-36 
213 1581:4.7E-53 
251 403:2.3E-20 
239 775:8.0E-16 
227 1147:1.2E-30 
230 1054:2.7E-20 
231 1023:2.5E-12 
222 1302:4.3E-14 
237 837:4.2E-43 
242 682:1.2E-11 
243 651:3.3E-16 
220 1364:5.6E-25 
240 744:1.2E-37 
221 1333:5.4E-22 
250 434:1.6E-22 
235 899:1.5E-30 
238 806:6.1E-34 
236 868:1.2E-73 
217 1457:7.8E-26 
233 961:2.3E-40 
234 930:2.8E-32 
249 465:3.0E-28 
225 1210:2.7E-41 
219 1396:3.6E-19 
244 621:5.3E-22 
250 435:8.9E-24 
246 559:1.1E-19 
221 1334:1.3E-11 
212 1613:4.9E-29 
237 838:9.9E-41 
239 776:9.8E-21 
214 1551:2.6E-20 
215 1520:5.7E-23 
241 714:3.4E-14 
243 652:1.7E-21 
213 1582:2.9E-20 
230 1055:2.1E-13 
223 1272:1.1E-17 
231 1024:4.0E-23 
255 280:8.9E-15 
217 1458:3.0E-28 
245 590:2.3E-29 
220 1365:7.0E-15 
227 1148:1.7E-11 
251 404:1.8E-21 
218 1427:2.4E-11 
229 1086:2.0E-18 
242 683:2.0E-14 
248 497:2.1E-16 
252 373:1.7E-27 
224 1241:8.6E-26 
236 869:6.0E-19 
249 466:5.8E-21 
253 342:1.6E-18 
234 931:1.2E-23 
247 528:5.4E-18 
222 1303:1.4E-16 
235 900:1.3E-33 
240 745:8.5E-20 
239 777:2.0E-52 
221 1335:2.5E-21 
214 1552:7.0E-15 
230 1056:1.3E-52 
229 1087:4.6E-18 
254 312:6.7E-15 
219 1397:6.0E-21 
252 374:1.6E-25 
223 1273:2.4E-69 
217 1459:1.1E-27 
212 1614:7.0E-21 
224 1242:7.1E-25 
250 436:7.4E-16 
243 653:1.2E-18 
233 963:1.5E-14 
222 1304:1.1E-38 
242 684:8.6E-11 
238 808:5.3E-13 
231 1025:1.9E-32 
213 1583:6.4E-13 
248 498:3.6E-24 
218 1428:2.4E-11 
244 622:7.4E-22 
236 870:7.2E-58 
246 560:5.8E-24 
225 1211:2.3E-15 
228 1118:2.0E-11 
241 715:8.4E-79 
249 467:6.0E-36 
240 746:4.1E-19 
237 839:1.7E-39 
247 529:5.4E-18 
227 1149:5.2E-31 
234 932:1.9E-20 
255 281:9.2E-19 
251 405:9.7E-16 
245 591:1.1E-21 
239 778:1.0E-53 
217 1460:7.1E-26 
215 1522:4.6E-25 
213 1584:1.6E-23 
222 1305:1.1E-38 
254 313:2.4E-18 
255 282:1.3E-13 
251 406:3.6E-35 
230 1057:3.5E-19 
231 1026:3.7E-28 
216 1491:1.1E-20 
223 1274:6.8E-52 
220 1367:9.4E-19 
252 375:4.4E-28 
253 344:6.9E-19 
233 964:3.8E-15 
212 1615:1.9E-19 
228 1119:6.9E-20 
236 871:2.1E-34 
249 468:7.8E-22 
227 1150:3.1E-14 
219 1398:2.7E-17 
238 809:2.5E-17 
225 1212:1.4E-38 
247 530:4.0E-17 
240 747:2.5E-13 
242 685:5.5E-20 
250 437:3.3E-15 
224 1243:1.2E-21 
243 654:5.7E-33 
246 561:5.8E-24 
218 1429:1.8E-38 
237 840:1.9E-17 
244 623:1.4E-21 
232 995:9.0E-16 
229 1088:4.1E-36 
221 1336:7.6E-16 
245 592:1.1E-21 
234 933:4.6E-32 
248 499:1.3E-16 
235 902:2.8E-17 
213 1585:1.7E-20 
221 1337:7.0E-15 
243 655:5.2E-37 
226 1182:5.6E-17 
219 1399:3.5E-14 
240 748:1.9E-23 
235 903:2.2E-15 
238 810:9.6E-12 
224 1244:1.3E-18 
227 1151:6.2E-25 
247 531:6.5E-18 
237 841:1.0E-15 
222 1306:6.4E-15 
218 1430:4.9E-44 
239 779:2.0E-18 
253 345:1.7E-38 
249 469:1.1E-23 
241 717:7.2E-11 
245 593:4.5E-20 
248 500:1.5E-28 
214 1554:2.5E-26 
212 1616:3.9E-36 
250 438:9.2E-19 
232 996:3.2E-13 
246 562:1.2E-16 
215 1523:9.0E-19 
229 1089:9.5E-14 
236 872:6.0E-17 
230 1058:4.3E-13 
244 624:2.5E-15 
255 283:1.1E-23 
216 1492:1.6E-17 
234 934:4.2E-25 
231 1027:7.3E-46 
228 1120:1.9E-26 
217 1461:1.7E-19 
251 407:4.9E-19 
223 1275:8.2E-27 
252 376:9.4E-13 
220 1369:2.8E-27 
212 1617:4.1E-26 
252 377:2.8E-36 
238 811:2.3E-43 
243 656:7.6E-33 
214 1555:1.7E-24 
253 346:3.8E-29 
217 1462:3.0E-23 
247 532:6.0E-18 
245 594:3.1E-22 
223 1276:1.3E-27 
229 1090:1.9E-41 
218 1431:3.7E-17 
246 563:1.5E-15 
236 873:2.0E-27 
249 470:1.5E-52 
219 1400:8.2E-15 
224 1245:2.0E-15 
222 1307:9.4E-17 
233 966:1.4E-22 
250 439:1.6E-20 
213 1586:4.3E-13 
215 1524:6.7E-11 
251 408:1.9E-14 
248 501:5.2E-17 
234 935:4.5E-14 
235 904:2.9E-14 
221 1338:9.5E-15 
231 1028:2.0E-37 
232 997:7.1E-15 
239 780:4.3E-26 
242 687:3.2E-28 
255 284:1.7E-15 
240 749:7.0E-12 
244 625:4.6E-23 
237 842:3.3E-21 
230 1059:2.0E-14 
242 688:1.2E-16 
212 1618:6.6E-42 
221 1339:1.3E-13 
227 1153:1.4E-51 
215 1525:1.1E-20 
240 750:3.4E-28 
234 936:8.2E-36 
232 998:3.0E-21 
214 1556:6.7E-15 
226 1184:5.5E-29 
247 533:6.0E-18 
233 967:5.3E-20 
239 781:1.8E-16 
248 502:8.2E-22 
235 905:7.9E-25 
253 347:1.8E-11 
230 1060:1.5E-15 
244 626:1.6E-15 
217 1463:3.6E-27 
250 440:5.2E-27 
251 409:2.3E-18 
241 719:5.0E-12 
237 843:1.5E-16 
224 1246:2.5E-52 
252 378:9.3E-36 
243 657:6.1E-16 
246 564:1.5E-15 
225 1215:9.5E-15 
236 874:4.7E-33 
231 1029:2.9E-50 
238 812:5.0E-20 
223 1277:2.4E-67 
245 595:9.1E-26 
249 471:3.8E-17 
218 1432:6.3E-33 
249 472:1.1E-30 
220 1371:6.0E-13 
212 1619:8.7E-16 
213 1588:1.6E-38 
218 1433:3.5E-52 
217 1464:1.0E-62 
230 1061:8.1E-48 
227 1154:1.3E-15 
252 379:3.4E-17 
239 782:5.2E-20 
224 1247:5.6E-39 
235 906:1.0E-15 
215 1526:1.1E-23 
253 348:2.2E-37 
232 999:7.0E-13 
236 875:1.3E-28 
247 534:3.4E-13 
237 844:3.4E-14 
246 565:2.9E-25 
245 596:6.7E-17 
250 441:3.5E-17 
221 1340:5.6E-22 
243 658:6.5E-41 
233 968:2.0E-32 
226 1185:6.0E-19 
229 1092:4.0E-27 
242 689:3.5E-11 
225 1216:8.7E-14 
234 937:7.0E-37 
219 1402:1.4E-15 
248 503:9.2E-20 
240 751:1.3E-12 
238 813:2.1E-19 
223 1278:1.2E-16 
244 627:1.3E-18 
216 1495:4.9E-13 
231 1030:2.7E-12 
230 1062:4.2E-18 
213 1589:9.1E-48 
215 1527:7.2E-26 
246 566:1.1E-18 
228 1124:4.3E-16 
214 1558:3.4E-19 
235 907:4.3E-36 
233 969:5.4E-16 
247 535:4.6E-13 
231 1031:3.1E-45 
243 659:1.8E-46 
239 783:3.8E-19 
219 1403:2.4E-17 
242 690:8.7E-30 
225 1217:1.2E-17 
255 287:4.2E-21 
226 1186:1.1E-12 
240 752:2.1E-23 
244 628:1.6E-18 
218 1434:1.1E-25 
217 1465:9.5E-28 
229 1093:2.1E-33 
250 442:2.7E-27 
245 597:1.9E-16 
224 1248:1.2E-18 
232 1000:1.0E-17 
252 380:7.9E-37 
241 721:4.2E-15 
221 1341:6.8E-12 
234 938:9.6E-20 
249 473:1.0E-21 
237 845:1.9E-20 
236 876:4.8E-24 
238 814:4.2E-15 
223 1279:2.1E-29 
254 318:1.1E-13 
229 1094:1.7E-29 
215 1528:6.8E-20 
239 784:1.6E-15 
231 1032:7.8E-12 
245 598:5.1E-23 
218 1435:3.5E-40 
221 1342:5.5E-19 
233 970:3.9E-44 
255 288:1.5E-15 
238 815:4.8E-15 
223 1280:1.0E-27 
217 1466:3.4E-31 
244 629:1.6E-21 
253 350:7.6E-11 
213 1590:4.5E-34 
220 1373:4.1E-20 
246 567:1.1E-18 
249 474:7.4E-23 
235 908:5.4E-17 
225 1218:3.2E-20 
240 753:5.3E-40 
236 877:3.8E-17 
252 381:4.5E-27 
256 257:3.1E-13 
227 1156:3.4E-32 
250 443:1.7E-13 
214 1559:6.9E-17 
243 660:7.1E-24 
234 939:1.3E-14 
242 691:1.8E-32 
230 1063:1.9E-20 
237 846:1.3E-27 
247 536:7.1E-16 
214 1560:2.5E-28 
217 1467:1.2E-42 
212 1622:3.9E-15 
220 1374:5.9E-49 
237 847:7.1E-21 
233 971:1.7E-12 
250 444:8.5E-18 
242 692:4.9E-16 
255 289:3.3E-15 
239 785:2.0E-21 
230 1064:1.3E-16 
221 1343:1.5E-14 
245 599:5.1E-23 
226 1188:5.3E-15 
243 661:3.1E-25 
235 909:1.6E-22 
236 878:9.1E-22 
252 382:1.3E-36 
224 1250:2.2E-16 
231 1033:3.4E-34 
244 630:3.2E-13 
238 816:2.1E-29 
247 537:9.5E-16 
228 1126:9.6E-19 
253 351:1.3E-16 
215 1529:3.8E-21 
229 1095:9.9E-16 
251 413:5.3E-16 
219 1405:1.5E-18 
240 754:3.7E-15 
249 475:4.2E-31 
213 1591:2.3E-18 
234 940:3.2E-13 
254 320:4.3E-20 
227 1157:1.8E-23 
222 1312:8.8E-22 
256 258:4.4E-11 
217 1468:3.6E-23 
216 1499:1.5E-11 
229 1096:2.2E-38 
214 1561:9.1E-15 
237 848:4.7E-20 
227 1158:5.4E-20 
212 1623:1.3E-23 
247 538:1.1E-18 
234 941:7.4E-18 
213 1592:3.4E-23 
240 755:1.2E-17 
244 631:6.4E-16 
224 1251:1.4E-20 
223 1282:1.3E-19 
235 910:2.6E-19 
253 352:2.1E-17 
225 1220:1.3E-13 
242 693:8.1E-13 
254 321:1.7E-26 
246 569:7.8E-14 
226 1189:9.6E-12 
256 259:2.0E-14 
239 786:2.8E-35 
232 1003:4.7E-15 
249 476:2.7E-28 
245 600:2.8E-17 
221 1344:8.0E-22 
218 1437:3.9E-38 
243 662:6.8E-26 
255 290:3.9E-11 
238 817:1.2E-45 
252 383:1.1E-27 
219 1406:1.7E-14 
220 1375:2.0E-26 
222 1313:9.8E-14 
215 1530:7.1E-27 
251 414:5.6E-17 
231 1034:1.8E-13 
247 539:1.4E-23 
214 1562:2.1E-17 
212 1624:1.1E-21 
235 911:8.9E-41 
217 1469:1.6E-22 
238 818:7.4E-18 
233 973:2.3E-40 
251 415:1.4E-80 
219 1407:1.5E-24 
225 1221:2.5E-29 
215 1531:6.2E-21 
237 849:7.4E-16 
223 1283:1.8E-24 
231 1035:3.8E-42 
226 1190:1.0E-16 
246 570:4.1E-40 
243 663:5.0E-21 
241 725:1.4E-13 
227 1159:1.1E-33 
239 787:1.8E-23 
256 260:1.3E-11 
249 477:3.4E-18 
230 1066:1.8E-27 
253 353:4.4E-14 
245 601:2.2E-15 
224 1252:1.3E-37 
252 384:9.0E-17 
244 632:4.7E-17 
221 1345:1.3E-11 
222 1314:1.5E-22 
234 942:9.7E-25 
218 1438:5.5E-18 
242 694:2.1E-14 
229 1097:5.2E-17 
250 446:6.4E-20 
236 880:1.5E-33 
232 1004:6.0E-18 
248 508:4.1E-19 
255 291:3.3E-16 
216 1500:4.3E-18 
212 1625:2.1E-20 
226 1191:6.5E-12 
231 1036:1.2E-22 
247 540:5.1E-17 
239 788:2.8E-22 
216 1501:5.2E-12 
253 354:1.6E-15 
218 1439:2.3E-43 
221 1346:5.0E-23 
232 1005:7.8E-15 
245 602:2.5E-39 
256 261:1.6E-12 
250 447:2.5E-15 
237 850:1.5E-47 
228 1129:1.6E-18 
235 912:4.9E-33 
230 1067:2.1E-23 
233 974:4.5E-13 
244 633:1.9E-16 
243 664:1.8E-28 
219 1408:1.5E-17 
236 881:1.9E-28 
223 1284:9.0E-27 
251 416:8.2E-86 
217 1470:1.7E-54 
252 385:4.6E-15 
227 1160:6.2E-12 
234 943:3.8E-25 
240 757:1.7E-16 
225 1222:2.4E-19 
222 1315:1.1E-14 
249 478:2.8E-30 
246 571:1.6E-11 
248 509:7.6E-16 
229 1098:1.4E-23 
255 292:1.0E-16 
224 1253:5.8E-23 
216 1502:1.4E-16 
256 262:0.0 
242 696:2.4E-23 
213 1595:2.6E-25 
251 417:1.1E-80 
227 1161:6.9E-14 
246 572:1.3E-11 
232 1006:9.2E-18 
247 541:1.9E-14 
230 1068:1.3E-16 
214 1564:3.4E-13 
217 1471:5.2E-39 
222 1316:1.1E-14 
212 1626:4.1E-16 
243 665:2.2E-15 
255 293:3.6E-28 
244 634:2.3E-19 
226 1192:1.4E-27 
240 758:3.7E-15 
237 851:2.7E-34 
219 1409:1.5E-23 
228 1130:7.6E-25 
223 1285:1.3E-26 
248 510:1.2E-11 
221 1347:2.1E-33 
245 603:2.5E-39 
229 1099:6.5E-40 
235 913:2.4E-16 
224 1254:2.4E-46 
250 448:3.7E-25 
231 1037:4.1E-25 
239 789:3.6E-59 
252 386:9.6E-32 
215 1533:7.2E-21 
253 355:5.7E-18 
234 944:6.7E-26 
220 1378:2.2E-41 
218 1440:6.2E-16 
236 882:1.1E-24 
225 1223:2.0E-13 
238 820:1.5E-32 
249 479:9.0E-22 
233 975:1.4E-38 
232 1007:2.7E-11 
217 1472:1.2E-28 
231 1038:2.7E-19 
221 1348:6.2E-31 
237 852:1.9E-30 
227 1162:2.6E-24 
213 1596:7.2E-37 
238 821:2.7E-24 
225 1224:7.9E-14 
248 511:7.1E-22 
220 1379:1.3E-35 
233 976:1.6E-12 
216 1503:1.3E-25 
219 1410:4.7E-11 
226 1193:3.8E-19 
256 263:9.3E-11 
228 1131:1.3E-16 
212 1627:7.1E-19 
249 480:2.8E-23 
240 759:4.4E-16 
239 790:7.3E-28 
245 604:2.1E-39 
229 1100:2.2E-12 
246 573:4.8E-12 
242 697:3.6E-13 
255 294:7.3E-31 
252 387:6.6E-37 
215 1534:2.8E-13 
236 883:8.2E-11 
251 418:1.3E-53 
243 666:3.6E-12 
235 914:5.3E-25 
253 356:3.1E-14 
223 1286:7.2E-31 
214 1565:5.3E-19 
247 542:1.6E-12 
244 635:3.3E-24 
250 449:1.0E-19 
218 1441:9.8E-24 
234 945:5.0E-61 
253 357:6.2E-13 
220 1380:7.9E-24 
255 295:7.9E-31 
251 419:1.6E-15 
240 760:3.8E-15 
246 574:3.1E-16 
213 1597:3.6E-20 
244 636:7.5E-25 
239 791:1.0E-30 
214 1566:4.2E-18 
212 1628:5.1E-43 
225 1225:2.8E-14 
245 605:2.4E-39 
224 1256:1.9E-11 
226 1194:1.3E-22 
223 1287:3.5E-25 
217 1473:1.7E-28 
234 946:2.3E-22 
237 853:3.9E-18 
243 667:3.5E-28 
230 1070:9.0E-16 
233 977:1.9E-24 
241 729:2.4E-84 
221 1349:8.1E-21 
247 543:5.7E-12 
249 481:1.7E-18 
219 1411:1.3E-17 
252 388:1.9E-26 
231 1039:5.8E-35 
215 1535:2.0E-24 
250 450:1.0E-28 
232 1008:1.8E-15 
235 915:8.2E-41 
236 884:1.7E-17 
229 1101:1.2E-22 
227 1163:1.3E-22 
227 1164:1.4E-16 
216 1505:1.7E-21 
251 420:3.0E-25 
221 1350:1.0E-29 
219 1412:1.5E-25 
212 1629:2.0E-14 
220 1381:3.9E-13 
250 451:2.3E-18 
231 1040:2.1E-14 
222 1319:2.1E-13 
225 1226:3.9E-26 
252 389:2.4E-26 
228 1133:2.6E-24 
226 1195:9.0E-22 
234 947:9.1E-46 
232 1009:8.3E-25 
235 916:4.2E-11 
229 1102:7.8E-23 
239 792:2.9E-29 
233 978:6.4E-18 
240 761:9.3E-42 
223 1288:1.5E-29 
242 699:4.9E-15 
254 327:2.2E-18 
237 854:1.5E-56 
218 1443:3.2E-31 
256 265:8.3E-13 
217 1474:2.8E-20 
215 1536:9.4E-13 
253 358:4.7E-41 
244 637:1.5E-23 
245 606:2.1E-39 
213 1598:8.7E-18 
236 885:5.1E-29 
246 575:2.9E-18 
243 668:6.8E-27 
249 482:2.7E-23 
238 823:6.8E-50 
247 544:9.7E-11 
230 1071:3.6E-52 
223 1289:1.5E-33 
217 1475:2.4E-23 
230 1072:2.8E-17 
213 1599:1.4E-19 
212 1630:1.7E-13 
226 1196:6.4E-32 
246 576:6.6E-13 
237 855:6.4E-22 
234 948:5.1E-23 
221 1351:1.9E-22 
225 1227:8.8E-11 
233 979:2.2E-42 
243 669:7.8E-33 
256 266:4.7E-14 
222 1320:2.1E-13 
240 762:2.0E-15 
214 1568:4.6E-12 
236 886:5.3E-18 
244 638:1.1E-33 
249 483:4.5E-18 
232 1010:1.4E-12 
220 1382:5.4E-26 
235 917:1.7E-26 
251 421:3.7E-15 
247 545:8.2E-16 
252 390:1.6E-43 
242 700:6.2E-38 
231 1041:9.3E-28 
218 1444:5.7E-18 
245 607:2.3E-66 
238 824:1.2E-15 
229 1103:4.3E-27 
254 328:1.4E-33 
239 793:7.5E-31 
224 1258:9.0E-52 
241 731:7.2E-11 
215 1537:4.2E-17 
250 452:1.3E-16 
255 297:1.2E-30 
244 639:2.6E-12 
221 1352:4.2E-15 
214 1569:2.4E-24 
253 360:8.1E-15 
212 1631:2.7E-26 
213 1600:2.2E-25 
217 1476:2.4E-23 
241 732:8.2E-18 
256 267:2.7E-18 
215 1538:7.0E-27 
222 1321:4.2E-30 
236 887:2.9E-50 
232 1011:8.8E-23 
240 763:2.2E-18 
229 1104:2.4E-26 
243 670:6.1E-34 
250 453:1.8E-19 
247 546:1.1E-11 
226 1197:4.3E-26 
255 298:5.7E-13 
252 391:2.8E-44 
219 1414:2.4E-12 
251 422:1.1E-17 
230 1073:1.5E-16 
245 608:5.7E-67 
231 1042:2.3E-14 
248 515:4.0E-17 
254 329:1.2E-34 
237 856:2.1E-21 
228 1135:2.4E-22 
235 918:9.2E-24 
233 980:8.1E-27 
225 1228:1.2E-25 
238 825:9.3E-27 
246 577:6.6E-13 
234 949:5.4E-23 
249 484:2.0E-13 
239 794:7.5E-31 
227 1166:2.3E-17 
218 1445:4.5E-41 
224 1259:2.9E-15 
227 1167:7.2E-52 
212 1632:2.6E-20 
213 1601:3.0E-38 
216 1508:8.6E-11 
254 330:1.3E-33 
229 1105:5.9E-21 
252 392:2.2E-28 
251 423:2.6E-18 
235 919:3.9E-17 
238 826:1.1E-23 
246 578:5.5E-26 
217 1477:2.9E-29 
233 981:3.1E-34 
219 1415:2.1E-13 
236 888:1.2E-20 
218 1446:2.9E-22 
242 702:2.0E-32 
221 1353:1.3E-22 
234 950:3.6E-17 
237 857:7.7E-45 
245 609:3.1E-15 
232 1012:2.3E-25 
215 1539:1.0E-15 
248 516:3.8E-16 
223 1291:2.4E-39 
222 1322:4.4E-30 
244 640:9.0E-28 
249 485:2.6E-51 
214 1570:2.4E-13 
231 1043:2.3E-26 
239 795:3.9E-26 
230 1074:9.9E-14 
247 547:2.2E-19 
226 1198:3.7E-14 
224 1260:9.3E-33 
240 764:3.3E-31 
250 454:8.1E-16 
255 299:6.9E-36 
241 733:3.8E-16 
253 361:1.1E-16 
243 671:2.3E-32 
217 1478:1.1E-21 
212 1633:1.1E-20 
214 1571:4.9E-19 
241 734:6.1E-12 
251 424:8.2E-21 
252 393:2.8E-16 
223 1292:6.6E-15 
236 889:8.5E-58 
215 1540:3.4E-25 
235 920:1.5E-32 
243 672:7.3E-28 
224 1261:2.1E-12 
221 1354:5.8E-33 
253 362:3.8E-16 
233 982:1.1E-13 
218 1447:5.9E-29 
248 517:6.3E-64 
229 1106:1.9E-29 
220 1385:1.6E-26 
231 1044:3.6E-12 
230 1075:6.2E-18 
216 1509:1.6E-12 
242 703:1.3E-13 
226 1199:1.7E-29 
246 579:5.2E-22 
234 951:4.5E-17 
225 1230:2.7E-28 
250 455:5.2E-16 
247 548:3.7E-16 
256 269:5.5E-13 
240 765:6.0E-14 
239 796:4.4E-27 
222 1323:4.4E-30 
237 858:6.3E-18 
232 1013:3.7E-12 
245 610:2.7E-29 
244 641:9.0E-28 
221 1355:2.3E-17 
216 1510:1.3E-12 
212 1634:5.1E-16 
223 1293:2.4E-23 
219 1417:2.1E-14 
231 1045:8.3E-56 
232 1014:4.7E-11 
247 549:3.7E-16 
220 1386:2.1E-45 
246 580:1.2E-23 
234 952:2.3E-19 
253 363:3.9E-20 
222 1324:8.5E-19 
229 1107:4.6E-12 
245 611:5.3E-18 
218 1448:4.3E-22 
215 1541:2.8E-13 
233 983:1.9E-24 
248 518:2.6E-22 
236 890:3.7E-17 
243 673:8.0E-26 
239 797:1.8E-16 
235 921:6.9E-32 
255 301:1.1E-20 
213 1603:6.1E-48 
217 1479:2.8E-20 
251 425:1.9E-24 
249 487:1.2E-20 
224 1262:3.2E-11 
237 859:1.5E-34 
214 1572:1.0E-17 
250 456:4.1E-11 
252 394:5.3E-25 
227 1169:3.5E-32 
226 1200:1.1E-21 
242 704:4.6E-13 
244 642:9.0E-28 
248 519:2.6E-22 
212 1635:5.3E-14 
220 1387:9.5E-83 
252 395:3.1E-23 
245 612:7.4E-14 
213 1604:4.2E-29 
221 1356:3.5E-27 
225 1232:9.8E-42 
249 488:2.0E-19 
218 1449:4.3E-22 
228 1139:3.4E-13 
253 364:6.8E-14 
251 426:7.5E-18 
223 1294:1.6E-23 
247 550:4.4E-19 
224 1263:4.1E-19 
214 1573:2.5E-20 
235 922:9.3E-13 
231 1046:3.0E-39 
244 643:9.0E-28 
216 1511:7.1E-18 
237 860:3.2E-17 
250 457:3.2E-12 
255 302:3.7E-17 
232 1015:4.2E-19 
239 798:1.9E-14 
217 1480:6.1E-26 
243 674:1.9E-37 
229 1108:2.2E-16 
236 891:6.9E-22 
242 705:4.9E-18 
240 767:9.7E-26 
222 1325:8.1E-19 
227 1170:7.0E-39 
234 953:7.6E-24 
238 829:2.1E-32 
246 581:1.2E-18 
233 984:2.2E-17 
240 768:1.3E-24 
250 458:7.1E-17 
247 551:1.6E-19 
225 1233:9.7E-27 
246 582:1.9E-27 
235 923:3.9E-33 
222 1326:1.6E-33 
214 1574:3.9E-14 
228 1140:6.0E-12 
220 1388:2.0E-34 
243 675:3.1E-40 
219 1419:2.8E-14 
233 985:3.8E-24 
236 892:8.3E-25 
217 1481:3.5E-28 
231 1047:4.6E-28 
234 954:3.9E-20 
232 1016:1.9E-11 
253 365:5.6E-17 
245 613:1.9E-25 
229 1109:1.1E-14 
244 644:1.0E-17 
213 1605:2.8E-39 
223 1295:1.1E-20 
218 1450:4.3E-22 
215 1543:9.7E-27 
230 1078:3.2E-30 
248 520:2.3E-19 
239 799:5.7E-20 
249 489:1.8E-19 
227 1171:3.4E-18 
237 861:1.6E-35 
221 1357:5.1E-25 
230 1079:3.2E-14 
216 1513:4.2E-14 
231 1048:5.0E-30 
234 955:8.8E-31 
235 924:1.3E-28 
250 459:1.6E-24 
246 583:3.1E-31 
222 1327:8.3E-31 
252 397:1.5E-14 
215 1544:9.0E-27 
221 1358:1.9E-23 
225 1234:1.2E-41 
224 1265:4.7E-21 
214 1575:1.1E-12 
213 1606:8.2E-17 
227 1172:4.0E-26 
232 1017:4.3E-15 
247 552:1.1E-13 
217 1482:1.2E-25 
233 986:4.2E-45 
228 1141:3.2E-27 
248 521:3.2E-63 
242 707:8.9E-23 
220 1389:1.2E-38 
218 1451:4.3E-22 
245 614:7.3E-27 
249 490:3.3E-26 
238 831:4.3E-37 
226 1203:2.4E-20 
239 800:9.3E-72 
240 769:7.2E-15 
253 366:3.2E-16 
236 893:3.1E-18 
237 862:8.8E-56 
229 1110:1.4E-22 
244 645:6.2E-19 
214 1576:2.8E-27 
227 1173:3.2E-11 
237 863:1.1E-30 
248 522:1.2E-18 
231 1049:5.4E-32 
250 460:3.9E-17 
252 398:4.0E-29 
234 956:9.9E-30 
236 894:1.2E-46 
218 1452:4.3E-22 
213 1607:1.8E-23 
239 801:3.0E-51 
226 1204:4.6E-24 
251 429:5.4E-14 
220 1390:2.3E-15 
222 1328:3.0E-17 
245 615:9.8E-25 
255 305:1.4E-11 
244 646:6.8E-22 
230 1080:1.3E-21 
225 1235:3.2E-31 
246 584:2.0E-17 
243 677:1.3E-31 
221 1359:2.7E-13 
247 553:9.2E-15 
249 491:9.8E-18 
233 987:4.8E-11 
224 1266:2.4E-18 
223 1297:4.6E-12 
240 770:2.0E-18 
229 1111:1.8E-17 
235 925:1.4E-24 
253 367:1.6E-15 
219 1421:1.0E-11 
216 1514:2.4E-20 
221 1360:1.5E-18 
248 523:1.2E-18 
231 1050:2.5E-38 
220 1391:1.1E-83 
217 1484:6.3E-26 
226 1205:1.6E-18 
225 1236:1.8E-27 
251 430:1.5E-15 
214 1577:1.3E-16 
239 802:1.3E-29 
256 275:3.3E-11 
253 368:5.1E-14 
224 1267:7.5E-33 
237 864:1.3E-31 
238 833:4.2E-25 
222 1329:1.7E-79 
254 337:9.1E-17 
244 647:1.2E-15 
234 957:1.1E-21 
219 1422:5.3E-20 
230 1081:2.1E-12 
241 740:1.1E-12 
252 399:1.2E-30 
227 1174:3.0E-16 
223 1298:1.9E-21 
246 585:9.9E-23 
215 1546:2.7E-21 
242 709:1.0E-14 
245 616:1.8E-20 
250 461:3.1E-28 
236 895:6.4E-24 
240 771:5.3E-17 
255 306:8.2E-34 
218 1453:4.3E-22 
243 678:5.5E-13 
229 1112:2.0E-24 
247 554:1.0E-15 
233 988:1.4E-39 
228 1143:7.9E-18 
249 492:1.6E-11 
235 926:6.9E-18 
243 679:3.8E-32 
218 1454:4.3E-22 
213 1609:6.9E-38 
236 896:1.0E-14 
253 369:5.3E-22 
231 1051:1.0E-58 
227 1175:4.8E-24 
215 1547:5.2E-21 
232 1020:9.7E-14 
240 772:2.2E-20 
226 1206:2.9E-24 
249 493:7.3E-44 
245 617:1.7E-22 
239 803:9.5E-24 
233 989:1.4E-15 
221 1361:3.7E-21 
242 710:9.7E-14 
220 1392:1.1E-88 
223 1299:7.4E-19 
235 927:1.4E-32 
250 462:1.0E-18 
252 400:4.1E-31 
228 1144:2.9E-12 
234 958:1.0E-39 
225 1237:2.1E-30 
217 1485:2.1E-14 
238 834:1.8E-17 
222 1330:8.0E-26 
251 431:8.3E-29 
255 307:4.6E-27 
254 338:2.8E-36 
214 1578:1.9E-19 
224 1268:2.0E-19 
230 1082:1.0E-30 
237 865:3.6E-21 
217 1486:6.7E-18 
223 1300:1.3E-17 
233 990:7.1E-30 
227 1176:7.2E-13 
249 494:1.3E-50 
234 959:9.4E-35 
248 525:1.6E-15 
244 649:1.0E-14 
240 773:2.2E-28 
232 1021:7.6E-61 
225 1238:4.5E-29 
231 1052:2.5E-20 
236 897:2.7E-16 
253 370:8.5E-19 
237 866:6.5E-34 
229 1114:6.0E-16 
238 835:4.7E-23 
254 339:1.1E-16 
218 1455:4.3E-22 
252 401:1.9E-13 
216 1517:5.5E-15 
246 587:1.7E-29 
242 711:2.9E-17 
245 618:6.7E-26 
250 463:9.4E-13 
215 1548:9.3E-16 
243 680:4.5E-31 
222 1331:4.4E-29 
226 1207:3.9E-15 
221 1362:5.5E-31 
235 928:8.2E-18 
241 742:1.2E-16 
228 1145:3.2E-33 
255 308:2.2E-23 
219 1424:1.2E-16 
251 432:1.4E-21 
230 1083:6.1E-42 
256 277:1.6E-11 
220 1393:2.3E-21 
213 1610:6.2E-11 
224 1269:6.6E-19 
255 309:1.2E-22 
217 1487:1.7E-18 
215 1549:2.3E-15 
220 1394:1.4E-15 
223 1301:8.0E-65 
213 1611:1.3E-26 
214 1580:5.2E-13 
227 1177:2.4E-26 
235 929:5.7E-19 
226 1208:3.2E-24 
239 805:9.5E-39 
218 1456:4.3E-22 
216 1518:9.2E-11 
230 1084:2.6E-19 
252 402:2.2E-21 
244 650:1.3E-20 
229 1115:1.7E-11 
233 991:1.6E-18 
221 1363:1.0E-29 
242 712:7.3E-12 
224 1270:8.7E-26 
249 495:2.0E-34 
243 681:3.7E-30 
236 898:2.8E-31 
237 867:2.3E-33 
222 1332:1.6E-19 
251 433:8.2E-15 
245 619:7.6E-21 
232 1022:2.3E-13 
246 588:1.1E-16 
250 464:1.9E-24 
231 1053:2.6E-20 
234 960:4.7E-16 
256 278:7.7E-14 
225 1239:1.1E-13 
238 836:1.6E-34 
218 1457:4.3E-22 
240 775:1.4E-20 
255 310:4.3E-44 
232 1023:6.7E-16 
227 1178:2.6E-13 
241 744:2.2E-18 
233 992:7.1E-25 
216 1519:6.8E-20 
244 651:8.4E-18 
231 1054:3.5E-15 
243 682:1.5E-13 
222 1333:2.5E-28 
250 465:8.8E-17 
215 1550:2.2E-13 
214 1581:1.1E-23 
245 620:2.7E-24 
242 713:6.5E-26 
239 806:1.5E-34 
238 837:1.5E-37 
224 1271:2.9E-33 
252 403:1.1E-20 
221 1364:1.1E-13 
234 961:3.1E-46 
246 589:1.1E-16 
253 372:4.6E-39 
236 899:6.6E-50 
249 496:4.0E-37 
213 1612:4.1E-27 
226 1209:5.1E-28 
235 930:9.5E-29 
229 1116:1.6E-18 
223 1302:1.3E-13 
225 1240:3.2E-32 
251 434:2.5E-17 
237 868:5.4E-57 
247 558:7.9E-14 
245 621:1.4E-17 
240 776:1.3E-16 
216 1520:2.0E-19 
247 559:6.9E-51 
226 1210:3.0E-20 
255 311:7.2E-15 
215 1551:1.2E-23 
251 435:1.6E-24 
252 404:6.8E-20 
218 1458:7.0E-42 
238 838:7.2E-35 
220 1396:5.2E-36 
229 1117:8.0E-16 
237 869:1.0E-23 
232 1024:1.7E-16 
233 993:1.7E-28 
249 497:4.1E-39 
242 714:1.7E-24 
243 683:2.0E-13 
213 1613:1.1E-40 
231 1055:7.3E-20 
250 466:2.7E-19 
230 1086:3.8E-11 
248 528:8.6E-12 
253 373:1.7E-15 
227 1179:1.3E-21 
214 1582:3.2E-15 
222 1334:8.7E-14 
228 1148:6.0E-11 
246 590:2.0E-17 
225 1241:8.9E-25 
236 900:3.1E-49 
221 1365:3.5E-11 
254 342:2.7E-14 
244 652:3.9E-29 
235 931:3.0E-17 
251 436:1.4E-16 
214 1583:2.2E-12 
213 1614:3.6E-25 
230 1087:5.3E-23 
224 1273:5.6E-19 
243 684:1.0E-11 
235 932:7.8E-20 
252 405:1.1E-23 
233 994:2.4E-16 
234 963:4.6E-17 
238 839:2.3E-34 
246 591:9.8E-23 
253 374:7.7E-14 
220 1397:2.8E-29 
225 1242:4.1E-23 
217 1490:1.4E-66 
228 1149:2.4E-24 
229 1118:8.7E-22 
256 281:2.7E-13 
245 622:1.3E-15 
231 1056:1.6E-25 
248 529:8.6E-12 
223 1304:7.7E-30 
226 1211:8.8E-24 
216 1521:1.9E-11 
250 467:7.8E-22 
249 498:1.4E-17 
255 312:2.9E-41 
237 870:4.5E-53 
240 777:4.5E-39 
218 1459:7.8E-38 
219 1429:2.1E-15 
235 933:3.3E-31 
227 1181:1.2E-16 
254 344:1.1E-11 
244 654:8.5E-19 
222 1336:3.7E-17 
252 406:2.9E-13 
217 1491:1.3E-30 
223 1305:7.7E-30 
237 871:2.9E-33 
229 1119:4.5E-31 
213 1615:2.2E-14 
216 1522:5.9E-13 
225 1243:6.6E-19 
221 1367:5.0E-21 
233 995:4.8E-30 
231 1057:1.9E-48 
253 375:1.2E-21 
255 313:7.7E-40 
220 1398:1.7E-34 
246 592:9.8E-23 
218 1460:3.6E-24 
248 530:5.5E-21 
249 499:2.3E-24 
250 468:2.7E-16 
226 1212:1.4E-24 
240 778:2.0E-40 
245 623:1.6E-17 
251 437:3.5E-13 
241 747:1.6E-58 
243 685:1.9E-35 
228 1150:6.3E-11 
239 809:1.4E-27 
234 964:1.0E-11 
236 902:9.7E-16 
230 1088:2.1E-29 
229 1120:2.2E-39 
253 376:7.8E-28 
247 562:2.2E-45 
217 1492:8.4E-29 
225 1244:1.2E-17 
238 841:2.1E-13 
214 1585:1.6E-11 
215 1554:1.6E-18 
218 1461:1.4E-36 
256 283:8.7E-11 
231 1058:1.2E-18 
249 500:3.9E-11 
224 1275:5.5E-26 
230 1089:6.8E-13 
227 1182:1.2E-18 
226 1213:4.7E-14 
251 438:1.0E-21 
244 655:2.6E-26 
250 469:1.8E-13 
243 686:4.4E-21 
219 1430:3.7E-18 
242 717:1.9E-13 
237 872:4.3E-19 
239 810:1.6E-22 
223 1306:1.0E-20 
248 531:3.5E-12 
222 1337:3.8E-45 
213 1616:4.8E-39 
241 748:3.5E-14 
240 779:1.1E-16 
252 407:1.8E-34 
245 624:2.5E-23 
246 593:3.3E-22 
233 996:1.4E-36 
216 1523:8.2E-15 
235 934:4.3E-15 
236 903:2.7E-17 
220 1399:6.8E-37 
228 1151:8.3E-16 
253 377:8.0E-14 
240 780:1.7E-18 
215 1555:2.4E-23 
247 563:3.2E-35 
232 1028:2.3E-11 
217 1493:1.4E-43 
220 1400:4.0E-37 
241 749:1.7E-31 
248 532:1.5E-19 
223 1307:6.5E-15 
222 1338:3.3E-13 
213 1617:3.9E-21 
243 687:6.3E-12 
255 315:2.6E-14 
224 1276:8.7E-16 
245 625:3.2E-11 
237 873:1.6E-37 
233 997:2.0E-26 
225 1245:6.0E-16 
238 842:2.8E-19 
236 904:7.4E-18 
235 935:5.2E-13 
231 1059:1.4E-22 
229 1121:3.3E-19 
230 1090:1.0E-38 
234 966:6.1E-35 
249 501:3.7E-36 
244 656:6.6E-20 
221 1369:1.8E-14 
219 1431:9.5E-11 
239 811:2.7E-61 
218 1462:3.1E-33 
250 470:2.2E-23 
246 594:8.5E-19 
252 408:5.4E-17 
233 998:6.8E-32 
247 564:3.2E-35 
216 1525:2.3E-15 
218 1463:5.0E-56 
245 626:3.2E-34 
255 316:2.8E-15 
243 688:3.9E-16 
251 440:3.1E-12 
222 1339:5.8E-12 
239 812:4.3E-22 
231 1060:4.2E-21 
229 1122:1.1E-15 
253 378:1.0E-19 
246 595:1.5E-22 
237 874:5.9E-38 
252 409:5.0E-18 
241 750:1.4E-11 
232 1029:5.7E-11 
227 1184:1.1E-31 
215 1556:3.1E-28 
226 1215:3.2E-23 
235 936:4.4E-29 
238 843:1.9E-12 
240 781:1.2E-22 
228 1153:6.3E-25 
213 1618:7.2E-43 
230 1091:6.4E-13 
217 1494:3.5E-19 
244 657:4.4E-14 
249 502:2.6E-21 
242 719:4.4E-28 
236 905:2.8E-44 
234 967:4.9E-29 
224 1277:1.9E-18 
225 1246:1.1E-53 
220 1401:4.8E-18 
248 533:1.5E-19 
235 937:2.6E-29 
236 906:1.3E-18 
221 1371:1.1E-16 
244 658:2.8E-31 
253 379:1.6E-36 
245 627:2.6E-24 
255 317:1.2E-18 
231 1061:1.5E-23 
213 1619:5.6E-21 
222 1340:2.7E-28 
232 1030:5.2E-23 
251 441:2.1E-16 
249 503:4.0E-16 
218 1464:2.2E-15 
238 844:4.4E-16 
246 596:1.4E-23 
216 1526:4.9E-18 
252 410:2.5E-39 
243 689:8.8E-15 
214 1588:1.6E-15 
217 1495:3.4E-22 
230 1092:5.1E-40 
224 1278:2.7E-12 
250 472:4.7E-14 
237 875:2.5E-27 
219 1433:3.1E-17 
240 782:3.3E-14 
239 813:2.5E-23 
225 1247:1.6E-38 
227 1185:4.8E-12 
242 720:1.9E-23 
234 968:1.5E-54 
233 999:2.1E-31 
220 1402:2.1E-48 
248 534:2.1E-15 
226 1216:3.8E-17 
247 565:8.5E-20 
214 1589:2.6E-17 
215 1558:1.1E-29 
220 1403:4.7E-46 
227 1186:1.0E-24 
244 659:5.6E-35 
240 783:3.4E-14 
246 597:8.3E-25 
232 1031:1.2E-14 
248 535:1.4E-19 
247 566:6.0E-41 
238 845:4.7E-14 
256 287:1.7E-14 
229 1124:9.2E-25 
224 1279:3.6E-15 
251 442:4.6E-17 
218 1465:1.3E-33 
243 690:2.0E-37 
225 1248:1.4E-19 
235 938:3.8E-15 
216 1527:5.8E-19 
222 1341:4.0E-28 
233 1000:2.3E-26 
241 752:8.6E-12 
242 721:1.3E-36 
237 876:1.7E-27 
239 814:4.4E-16 
231 1062:1.7E-17 
249 504:1.6E-16 
230 1093:3.3E-47 
255 318:2.5E-31 
234 969:1.1E-18 
245 628:2.3E-25 
250 473:2.1E-14 
252 411:1.9E-28 
217 1496:9.9E-37 
253 380:4.7E-19 
236 907:1.0E-73 
226 1217:4.0E-24 
216 1528:5.0E-25 
214 1590:4.1E-23 
236 908:7.3E-26 
227 1187:5.7E-16 
253 381:7.5E-24 
230 1094:3.5E-29 
221 1373:1.3E-17 
239 815:8.8E-25 
248 536:1.2E-14 
231 1063:8.3E-42 
215 1559:3.4E-21 
242 722:2.2E-30 
233 1001:5.0E-18 
250 474:1.5E-21 
224 1280:5.5E-20 
240 784:5.5E-19 
246 598:5.8E-24 
245 629:1.3E-24 
255 319:1.2E-30 
219 1435:1.9E-14 
229 1125:5.3E-18 
234 970:3.1E-58 
244 660:1.3E-24 
218 1466:4.3E-42 
243 691:4.0E-30 
251 443:9.0E-23 
249 505:1.1E-21 
247 567:6.0E-41 
237 877:1.4E-16 
235 939:1.4E-16 
226 1218:2.6E-20 
220 1404:4.0E-20 
238 846:7.9E-21 
252 412:1.3E-28 
217 1497:8.1E-18 
222 1342:6.5E-29 
241 753:3.0E-15 
248 537:1.9E-17 
242 723:1.5E-28 
223 1312:1.8E-16 
224 1281:3.0E-11 
220 1405:6.6E-25 
217 1498:1.3E-27 
245 630:7.5E-25 
216 1529:1.1E-12 
227 1188:3.8E-24 
236 909:4.3E-31 
233 1002:4.7E-13 
234 971:5.4E-13 
252 413:2.0E-17 
237 878:1.0E-26 
257 258:4.0E-35 
215 1560:5.0E-21 
230 1095:9.6E-14 
229 1126:6.9E-42 
228 1157:2.4E-11 
255 320:1.4E-22 
213 1622:6.1E-17 
243 692:2.1E-34 
246 599:5.8E-24 
244 661:2.5E-20 
250 475:8.3E-24 
218 1467:3.8E-18 
231 1064:2.9E-12 
225 1250:6.5E-17 
226 1219:2.2E-20 
238 847:1.8E-15 
251 444:2.3E-26 
239 816:2.6E-28 
247 568:1.7E-36 
222 1343:1.1E-12 
240 785:4.9E-16 
256 290:1.1E-11 
214 1592:1.6E-22 
244 662:4.2E-20 
226 1220:9.6E-28 
215 1561:9.7E-15 
254 352:6.7E-16 
216 1530:3.0E-24 
255 321:2.6E-21 
240 786:3.1E-22 
245 631:1.1E-26 
227 1189:5.9E-15 
249 507:1.5E-17 
239 817:1.4E-65 
234 972:1.0E-16 
236 910:1.0E-25 
223 1313:1.4E-16 
232 1034:2.3E-25 
250 476:5.2E-25 
243 693:2.6E-13 
248 538:1.1E-15 
219 1437:1.1E-26 
257 259:1.5E-53 
246 600:2.9E-26 
217 1499:5.3E-15 
229 1127:1.3E-11 
218 1468:2.2E-38 
230 1096:8.7E-31 
253 383:2.8E-12 
251 445:8.6E-22 
225 1251:1.9E-22 
247 569:1.7E-31 
222 1344:3.5E-28 
235 941:2.3E-14 
220 1406:2.8E-17 
233 1003:2.4E-37 
221 1375:2.7E-21 
224 1282:1.2E-11 
238 848:1.4E-14 
213 1623:4.4E-23 
249 508:4.0E-24 
215 1562:3.2E-25 
229 1128:7.8E-14 
219 1438:2.4E-12 
218 1469:1.7E-40 
213 1624:1.3E-19 
235 942:1.4E-19 
257 260:3.0E-19 
247 570:3.8E-12 
248 539:3.1E-18 
230 1097:1.2E-16 
240 787:4.6E-17 
237 880:3.3E-38 
238 849:5.6E-12 
239 818:2.3E-23 
246 601:1.3E-22 
217 1500:1.0E-25 
222 1345:1.1E-13 
226 1221:3.0E-14 
224 1283:5.2E-19 
233 1004:7.7E-35 
243 694:3.4E-32 
254 353:1.5E-46 
241 756:5.9E-83 
227 1190:6.2E-18 
251 446:5.7E-19 
250 477:2.9E-15 
223 1314:1.3E-16 
232 1035:3.6E-15 
244 663:4.2E-17 
228 1159:3.7E-26 
216 1531:8.5E-11 
236 911:5.2E-75 
225 1252:5.0E-33 
245 632:9.8E-12 
255 322:1.3E-31 
231 1066:1.5E-16 
220 1407:1.0E-40 
253 384:1.2E-34 
234 973:3.0E-58 
213 1625:2.2E-25 
240 788:2.4E-16 
234 974:5.6E-24 
232 1036:4.1E-18 
242 726:6.1E-18 
218 1470:3.0E-21 
217 1501:8.7E-27 
248 540:3.6E-16 
244 664:2.3E-11 
228 1160:3.6E-11 
238 850:3.9E-38 
219 1439:1.1E-19 
230 1098:1.9E-20 
231 1067:5.2E-18 
257 261:1.1E-26 
245 633:4.2E-20 
226 1222:7.8E-15 
223 1315:4.7E-29 
246 602:1.1E-13 
236 912:2.0E-53 
233 1005:6.4E-27 
235 943:1.9E-23 
254 354:2.3E-42 
250 478:7.5E-25 
224 1284:4.2E-24 
247 571:1.5E-100 
225 1253:1.0E-22 
220 1408:2.0E-35 
237 881:7.0E-39 
249 509:2.5E-30 
251 447:6.2E-13 
222 1346:1.0E-23 
239 819:8.3E-21 
229 1129:7.4E-25 
253 385:6.8E-18 
215 1564:1.2E-17 
253 386:1.2E-14 
227 1192:2.1E-31 
240 789:1.1E-42 
225 1254:6.6E-45 
218 1471:7.2E-16 
236 913:2.7E-19 
229 1130:3.2E-40 
235 944:7.9E-23 
214 1595:8.0E-14 
216 1533:5.9E-16 
222 1347:1.1E-26 
233 1006:2.0E-35 
224 1285:4.6E-22 
234 975:2.2E-50 
220 1409:6.3E-43 
242 727:6.4E-19 
238 851:4.9E-34 
239 820:6.1E-34 
223 1316:4.7E-29 
213 1626:8.1E-24 
245 634:6.0E-56 
230 1099:5.5E-50 
221 1378:4.1E-19 
237 882:4.5E-24 
232 1037:1.5E-11 
231 1068:5.6E-15 
254 355:3.1E-17 
247 572:6.8E-102 
249 510:5.0E-23 
256 293:5.5E-12 
257 262:4.3E-13 
244 665:7.5E-12 
243 696:4.1E-25 
246 603:1.1E-13 
255 324:1.6E-24 
226 1223:3.4E-22 
217 1502:9.5E-20 
213 1627:5.1E-29 
247 573:5.2E-12 
220 1410:5.1E-33 
229 1131:3.0E-23 
218 1472:3.3E-39 
246 604:1.1E-13 
240 790:9.4E-21 
230 1100:4.8E-16 
221 1379:1.0E-22 
243 697:5.4E-18 
232 1038:3.3E-34 
233 1007:7.1E-24 
257 263:6.1E-13 
242 728:1.8E-13 
222 1348:2.8E-25 
217 1503:3.5E-30 
245 635:2.7E-26 
234 976:6.7E-18 
228 1162:7.0E-20 
248 542:2.7E-19 
237 883:8.5E-18 
239 821:1.9E-38 
238 852:3.9E-27 
235 945:7.4E-34 
250 480:4.3E-16 
236 914:3.3E-36 
215 1565:7.2E-24 
249 511:3.0E-45 
219 1441:1.0E-23 
244 666:4.1E-13 
227 1193:7.6E-21 
251 449:2.3E-12 
226 1224:1.7E-27 
223 1317:3.3E-17 
213 1628:2.3E-79 
228 1163:8.0E-16 
218 1473:1.1E-39 
240 791:3.2E-31 
250 481:4.0E-15 
217 1504:3.0E-60 
232 1039:5.0E-11 
242 729:3.5E-13 
246 605:1.0E-13 
215 1566:7.6E-20 
222 1349:4.1E-21 
249 512:2.8E-20 
247 574:1.0E-14 
243 698:4.0E-35 
244 667:9.3E-29 
251 450:4.1E-19 
253 388:5.0E-14 
231 1070:8.9E-21 
230 1101:3.2E-22 
220 1411:3.1E-35 
239 822:8.7E-19 
255 326:1.1E-19 
235 946:3.5E-20 
236 915:2.8E-72 
254 357:4.5E-14 
227 1194:1.0E-23 
216 1535:4.3E-14 
237 884:4.2E-22 
234 977:1.9E-27 
233 1008:1.9E-36 
226 1225:9.2E-25 
245 636:6.1E-22 
238 853:6.3E-16 
223 1318:3.3E-17 
221 1380:8.1E-22 
257 264:1.9E-13 
229 1132:1.5E-16 
252 419:1.7E-36 
227 1195:4.7E-25 
226 1226:3.8E-28 
252 420:4.5E-34 
218 1474:9.3E-18 
239 823:5.9E-56 
231 1071:1.1E-25 
222 1350:7.4E-25 
244 668:2.7E-22 
230 1102:2.5E-13 
229 1133:1.5E-31 
249 513:1.5E-19 
224 1288:3.1E-49 
256 296:1.2E-11 
213 1629:2.0E-15 
253 389:6.1E-14 
247 575:2.6E-13 
217 1505:3.4E-29 
235 947:7.9E-25 
242 730:1.3E-18 
250 482:2.6E-16 
255 327:7.5E-40 
228 1164:1.4E-11 
240 792:1.9E-27 
233 1009:6.9E-17 
243 699:1.0E-31 
246 606:9.8E-14 
257 265:6.8E-139 
225 1257:2.8E-16 
245 637:4.0E-22 
220 1412:6.3E-34 
248 544:9.3E-11 
237 885:3.0E-36 
241 761:6.4E-11 
234 978:1.3E-18 
238 854:3.0E-47 
251 451:2.4E-15 
230 1103:1.4E-22 
233 1010:1.6E-35 
218 1475:5.7E-27 
246 607:9.8E-14 
215 1568:8.9E-24 
240 793:1.5E-21 
250 483:7.0E-19 
232 1041:4.5E-34 
252 421:1.6E-39 
239 824:4.5E-18 
251 452:5.0E-14 
224 1289:1.9E-52 
236 917:1.1E-32 
216 1537:2.8E-11 
234 979:1.5E-53 
253 390:1.1E-15 
213 1630:1.8E-11 
238 855:5.6E-18 
235 948:7.3E-17 
244 669:1.1E-28 
247 576:1.9E-12 
255 328:1.4E-17 
245 638:2.1E-21 
227 1196:3.8E-34 
219 1444:3.9E-13 
225 1258:3.7E-52 
222 1351:9.4E-28 
217 1506:1.5E-25 
237 886:4.1E-18 
243 700:1.4E-34 
220 1413:1.7E-56 
221 1382:6.3E-21 
214 1599:2.9E-17 
249 514:4.3E-42 
229 1134:1.9E-13 
231 1072:1.0E-30 
226 1227:2.4E-22 
237 887:1.7E-39 
213 1631:2.2E-22 
227 1197:6.0E-28 
220 1414:1.1E-25 
238 856:2.5E-19 
243 701:3.4E-23 
248 546:3.1E-13 
232 1042:1.3E-12 
215 1569:1.5E-20 
247 577:1.9E-12 
235 949:4.3E-18 
222 1352:1.8E-15 
251 453:3.5E-19 
253 391:4.9E-15 
249 515:2.5E-15 
218 1476:5.7E-27 
239 825:2.3E-28 
230 1104:5.0E-26 
231 1073:4.6E-22 
217 1507:5.0E-36 
244 670:9.2E-26 
225 1259:1.0E-18 
246 608:9.1E-14 
219 1445:3.4E-18 
233 1011:1.8E-36 
226 1228:5.0E-13 
223 1321:7.1E-30 
254 360:6.5E-13 
214 1600:3.0E-20 
236 918:1.4E-26 
255 329:1.2E-24 
234 980:6.7E-31 
229 1135:1.6E-35 
252 422:3.2E-31 
240 794:1.0E-26 
245 639:2.5E-21 
216 1538:5.2E-19 
253 392:3.2E-12 
226 1229:9.1E-14 
225 1260:4.7E-42 
249 516:9.0E-43 
250 485:6.9E-26 
239 826:3.6E-23 
222 1353:2.2E-29 
217 1508:2.5E-19 
229 1136:1.6E-13 
244 671:1.4E-27 
213 1632:1.7E-23 
231 1074:1.2E-32 
245 640:9.6E-24 
228 1167:5.2E-27 
214 1601:9.3E-22 
247 578:3.7E-11 
238 857:1.1E-34 
241 764:5.3E-17 
218 1477:2.6E-32 
234 981:3.6E-35 
252 423:5.2E-20 
255 330:7.9E-20 
242 733:5.1E-17 
246 609:4.4E-22 
223 1322:6.8E-30 
240 795:1.2E-20 
235 950:1.5E-19 
233 1012:1.3E-12 
232 1043:9.9E-53 
224 1291:1.2E-12 
227 1198:1.1E-41 
251 454:9.1E-22 
220 1415:1.0E-34 
215 1570:1.4E-18 
219 1446:3.2E-15 
254 361:3.2E-14 
257 268:2.4E-50 
243 702:1.1E-25 
237 888:3.7E-17 
256 299:8.3E-11 
236 919:8.1E-12 
231 1075:3.0E-23 
213 1633:3.6E-25 
215 1571:1.2E-27 
225 1261:8.4E-13 
223 1323:6.8E-30 
252 424:1.1E-35 
236 920:1.8E-27 
227 1199:7.0E-31 
247 579:1.3E-15 
242 734:6.2E-30 
245 641:9.6E-24 
239 827:3.8E-16 
222 1354:1.6E-24 
248 548:6.6E-17 
230 1106:4.7E-29 
219 1447:4.1E-19 
240 796:1.2E-15 
224 1292:1.2E-17 
257 269:2.8E-18 
220 1416:6.3E-16 
229 1137:1.0E-11 
246 610:1.4E-26 
218 1478:2.8E-14 
214 1602:1.3E-20 
221 1385:2.9E-17 
235 951:5.8E-21 
233 1013:2.3E-30 
250 486:6.9E-14 
254 362:1.8E-12 
238 858:5.8E-18 
251 455:6.8E-14 
244 672:6.2E-22 
243 703:1.4E-34 
217 1509:3.8E-21 
237 889:4.7E-53 
249 517:4.3E-16 
253 393:4.9E-12 
255 331:5.9E-19 
240 797:2.1E-16 
227 1200:1.8E-26 
218 1479:1.1E-21 
213 1634:1.3E-20 
219 1448:7.1E-27 
234 983:6.1E-25 
248 549:6.6E-17 
257 270:6.7E-19 
252 425:3.3E-30 
229 1138:2.2E-13 
233 1014:2.0E-16 
255 332:1.2E-29 
244 673:1.3E-17 
249 518:5.2E-14 
224 1293:1.9E-14 
238 859:3.3E-30 
250 487:5.6E-14 
245 642:9.6E-24 
241 766:3.4E-18 
231 1076:4.4E-12 
223 1324:6.2E-12 
242 735:2.2E-21 
253 394:9.6E-18 
254 363:1.4E-13 
214 1603:5.3E-33 
217 1510:2.1E-18 
225 1262:1.5E-11 
221 1386:1.5E-22 
247 580:5.8E-11 
228 1169:1.3E-22 
235 952:1.5E-13 
243 704:6.8E-14 
226 1231:1.6E-15 
232 1045:1.5E-17 
236 921:2.3E-30 
251 456:2.8E-12 
237 890:3.6E-19 
215 1572:6.4E-11 
239 828:2.3E-28 
246 611:8.6E-28 
220 1417:7.2E-25 
213 1635:2.0E-12 
217 1511:1.5E-27 
225 1263:2.0E-18 
234 984:1.0E-21 
246 612:2.1E-30 
231 1077:1.2E-18 
241 767:2.6E-22 
215 1573:7.9E-15 
245 643:9.6E-24 
233 1015:1.1E-22 
247 581:4.7E-15 
214 1604:3.4E-29 
255 333:9.4E-30 
253 395:1.2E-15 
249 519:5.2E-14 
228 1170:1.2E-15 
243 705:7.9E-27 
252 426:7.4E-34 
244 674:2.8E-28 
250 488:2.8E-14 
242 736:1.1E-16 
222 1356:3.7E-20 
223 1325:7.0E-12 
229 1139:8.0E-27 
257 271:3.0E-34 
239 829:5.9E-33 
219 1449:7.1E-27 
221 1387:3.1E-34 
224 1294:1.5E-22 
235 953:2.1E-18 
240 798:1.1E-16 
226 1232:6.8E-27 
237 891:1.2E-20 
218 1480:1.1E-40 
222 1357:4.2E-26 
234 985:2.5E-16 
237 892:7.0E-18 
224 1295:1.6E-26 
229 1140:1.4E-13 
216 1543:3.2E-18 
244 675:2.7E-24 
215 1574:3.5E-27 
233 1016:9.5E-21 
243 706:1.6E-15 
254 365:8.3E-15 
240 799:2.6E-21 
238 861:2.4E-26 
251 458:1.3E-13 
239 830:2.5E-14 
230 1109:3.4E-15 
236 923:1.0E-31 
220 1419:2.5E-25 
221 1388:1.9E-21 
253 396:8.4E-35 
226 1233:5.5E-13 
255 334:1.2E-31 
247 582:2.6E-15 
249 520:7.5E-25 
218 1481:2.4E-29 
246 613:2.7E-20 
214 1605:1.1E-30 
257 272:7.2E-17 
219 1450:7.1E-27 
250 489:2.5E-14 
245 644:1.4E-20 
235 954:6.5E-16 
231 1078:2.7E-22 
242 737:8.2E-13 
223 1326:3.4E-36 
252 427:9.7E-26 
245 645:4.3E-17 
215 1575:1.8E-14 
217 1513:9.3E-18 
236 924:9.4E-36 
239 831:2.8E-45 
251 459:4.4E-15 
231 1079:1.1E-12 
221 1389:2.3E-26 
247 583:3.3E-17 
223 1327:8.0E-34 
249 521:1.3E-16 
234 986:2.3E-68 
240 800:3.2E-38 
243 707:1.2E-12 
214 1606:8.6E-12 
227 1203:7.5E-23 
229 1141:5.0E-38 
218 1482:2.6E-22 
228 1172:3.8E-25 
252 428:6.3E-26 
219 1451:7.1E-27 
216 1544:1.3E-13 
242 738:3.1E-14 
224 1296:8.1E-26 
220 1420:1.1E-22 
237 893:1.2E-15 
255 335:7.7E-32 
253 397:5.7E-33 
238 862:1.5E-48 
222 1358:1.7E-23 
225 1265:2.0E-19 
233 1017:8.7E-24 
246 614:6.1E-38 
250 490:1.4E-17 
230 1110:3.4E-15 
257 273:2.1E-17 
248 552:2.7E-17 
226 1234:3.3E-22 
235 955:4.5E-21 
247 584:1.4E-12 
214 1607:4.1E-15 
215 1576:4.6E-21 
217 1514:9.5E-26 
227 1204:8.9E-21 
222 1359:1.4E-44 
229 1142:1.1E-13 
224 1297:4.0E-21 
237 894:6.2E-41 
223 1328:2.3E-17 
253 398:6.4E-21 
248 553:1.0E-17 
233 1018:1.3E-18 
244 677:4.0E-19 
252 429:8.3E-25 
254 367:1.5E-15 
246 615:2.5E-20 
235 956:5.7E-27 
239 832:1.5E-17 
220 1421:4.5E-19 
257 274:1.3E-21 
226 1235:6.0E-15 
243 708:7.7E-14 
225 1266:1.2E-18 
234 987:1.8E-20 
236 925:1.5E-37 
240 801:1.2E-31 
221 1390:2.0E-17 
251 460:5.4E-20 
230 1111:5.1E-19 
238 863:2.1E-27 
232 1049:2.3E-12 
255 336:3.7E-17 
249 522:1.8E-26 
218 1483:3.8E-17 
242 739:6.7E-18 
219 1452:7.1E-27 
231 1080:1.5E-58 
245 646:2.2E-21 
220 1422:9.6E-19 
216 1546:7.1E-21 
244 678:1.3E-11 
257 275:2.9E-45 
229 1143:1.8E-18 
222 1360:8.6E-75 
218 1484:8.2E-62 
235 957:2.9E-16 
251 461:2.6E-13 
234 988:9.0E-45 
248 554:4.4E-15 
219 1453:7.1E-27 
224 1298:3.1E-32 
236 926:1.0E-20 
243 709:1.3E-33 
252 430:4.8E-30 
240 802:4.4E-32 
227 1205:6.7E-21 
217 1515:8.9E-23 
226 1236:2.7E-17 
231 1081:3.0E-29 
249 523:1.8E-26 
230 1112:3.5E-17 
238 864:2.6E-23 
223 1329:6.1E-69 
246 616:8.8E-39 
225 1267:2.4E-34 
237 895:1.3E-21 
256 306:2.1E-15 
228 1174:8.4E-20 
253 399:1.2E-20 
232 1050:4.1E-11 
239 833:9.8E-19 
245 647:5.0E-27 
221 1391:3.7E-30 
219 1454:7.1E-27 
215 1578:2.0E-14 
253 400:3.9E-19 
217 1516:1.0E-14 
244 679:1.5E-19 
236 927:3.2E-37 
256 307:4.1E-11 
240 803:1.2E-16 
224 1299:1.7E-44 
226 1237:5.0E-19 
246 617:1.5E-22 
220 1423:3.5E-16 
248 555:1.4E-14 
227 1206:1.5E-19 
255 338:1.2E-19 
228 1175:3.4E-12 
251 462:6.1E-13 
245 648:1.1E-12 
243 710:3.4E-34 
252 431:2.3E-22 
238 865:2.7E-21 
231 1082:9.8E-36 
229 1144:3.6E-21 
249 524:6.7E-20 
221 1392:1.9E-20 
232 1051:6.5E-18 
218 1485:2.9E-21 
239 834:6.9E-18 
237 896:1.4E-18 
250 493:2.1E-26 
223 1330:1.9E-28 
235 958:3.4E-31 
257 276:7.0E-22 
254 369:3.0E-13 
225 1268:2.3E-16 
242 741:2.0E-30 
234 989:1.2E-16 
233 1020:2.9E-27 
247 586:7.3E-87 
219 1455:7.1E-27 
237 897:8.2E-11 
232 1052:3.2E-13 
248 556:1.4E-14 
216 1548:1.5E-17 
238 866:1.6E-28 
234 990:1.0E-17 
215 1579:9.2E-17 
233 1021:8.9E-14 
256 308:9.0E-16 
218 1486:1.2E-16 
220 1424:3.8E-31 
243 711:2.2E-19 
231 1083:4.8E-25 
250 494:4.8E-25 
230 1114:6.8E-15 
236 928:4.1E-23 
257 277:1.4E-22 
240 804:3.9E-15 
247 587:2.3E-20 
239 835:4.5E-35 
255 339:2.2E-11 
223 1331:8.4E-25 
224 1300:2.1E-25 
229 1145:5.3E-38 
241 773:1.1E-13 
254 370:3.3E-16 
242 742:7.5E-17 
235 959:1.3E-31 
227 1207:4.9E-19 
226 1238:7.9E-29 
244 680:1.2E-18 
222 1362:4.3E-25 
249 525:2.0E-54 
225 1269:2.5E-21 
217 1517:1.8E-21 
252 432:2.9E-23 
246 618:2.2E-22 
222 1363:2.4E-28 
214 1611:1.0E-12 
226 1239:1.8E-18 
244 681:2.3E-23 
240 805:1.4E-30 
234 991:4.5E-24 
215 1580:3.1E-16 
246 619:1.1E-29 
229 1146:5.6E-25 
217 1518:1.7E-24 
257 278:3.5E-30 
221 1394:4.5E-16 
236 929:5.8E-19 
238 867:2.4E-28 
233 1022:4.4E-19 
219 1456:7.1E-27 
253 402:2.4E-14 
232 1053:3.9E-35 
251 464:2.2E-14 
237 898:4.3E-30 
243 712:1.1E-30 
235 960:1.2E-21 
250 495:9.7E-21 
225 1270:1.0E-26 
227 1208:6.2E-22 
228 1177:9.7E-22 
216 1549:1.4E-11 
223 1332:4.6E-18 
255 340:1.3E-16 
249 526:6.5E-27 
218 1487:4.9E-17 
230 1115:4.6E-14 
245 650:1.2E-30 
239 836:2.7E-35 
242 743:2.1E-13 
224 1301:6.1E-13 
252 433:6.1E-32 
231 1084:4.3E-19 
223 1333:8.6E-31 
237 899:8.1E-40 
215 1581:9.2E-25 
257 279:1.5E-14 
244 682:2.0E-14 
250 496:4.3E-27 
242 744:2.0E-24 
227 1209:1.6E-50 
253 403:3.3E-17 
252 434:1.7E-32 
225 1271:2.7E-30 
230 1116:6.4E-11 
214 1612:3.4E-16 
251 465:2.0E-22 
233 1023:2.0E-17 
255 341:3.4E-12 
245 651:1.4E-14 
231 1085:9.7E-25 
238 868:1.1E-48 
240 806:3.5E-39 
243 713:1.9E-15 
249 527:6.5E-27 
236 930:5.1E-32 
246 620:1.4E-24 
235 961:2.3E-36 
229 1147:4.0E-25 
217 1519:3.2E-23 
226 1240:4.4E-12 
241 775:5.7E-12 
219 1457:7.1E-27 
239 837:4.2E-61 
234 992:3.1E-26 
222 1364:6.8E-11 
224 1302:1.3E-27 
214 1613:1.3E-31 
249 528:9.2E-27 
255 342:9.1E-27 
221 1396:1.5E-27 
253 404:2.8E-16 
257 280:8.6E-18 
226 1241:5.8E-14 
230 1117:4.3E-16 
248 559:4.8E-13 
233 1024:2.8E-47 
231 1086:1.4E-37 
254 373:3.0E-16 
234 993:3.3E-33 
227 1210:6.1E-20 
216 1551:1.0E-14 
215 1582:5.2E-14 
236 931:5.6E-24 
217 1520:9.8E-31 
229 1148:2.8E-13 
219 1458:3.1E-20 
250 497:3.8E-14 
247 590:1.5E-23 
223 1334:1.2E-12 
243 714:3.3E-41 
238 869:7.3E-16 
237 900:1.5E-40 
232 1055:1.3E-19 
239 838:4.7E-46 
244 683:7.1E-13 
252 435:1.1E-25 
245 652:6.3E-16 
246 621:1.1E-27 
222 1365:1.4E-32 
252 436:1.9E-26 
217 1521:2.1E-58 
218 1490:5.6E-19 
238 870:1.4E-43 
249 529:9.2E-27 
253 405:2.8E-16 
230 1118:3.3E-14 
251 467:3.5E-27 
236 932:8.7E-23 
235 963:5.2E-16 
248 560:8.2E-13 
226 1242:6.9E-15 
219 1459:5.0E-18 
239 839:3.0E-33 
214 1614:6.3E-19 
246 622:8.8E-12 
241 777:2.2E-17 
227 1211:5.9E-27 
245 653:6.9E-18 
233 1025:1.2E-23 
229 1149:2.1E-29 
242 746:6.5E-12 
247 591:2.3E-11 
243 715:1.7E-17 
231 1087:8.8E-27 
234 994:7.1E-13 
232 1056:8.5E-14 
223 1335:9.4E-13 
225 1273:4.7E-20 
221 1397:4.1E-22 
250 498:9.3E-12 
257 281:1.5E-22 
251 468:1.1E-19 
219 1460:1.7E-24 
250 499:8.2E-16 
243 716:1.3E-13 
237 902:2.1E-16 
240 809:1.6E-18 
241 778:2.1E-26 
252 437:3.0E-20 
232 1057:2.0E-16 
222 1367:1.4E-20 
230 1119:6.8E-30 
223 1336:1.3E-16 
218 1491:3.2E-49 
246 623:1.5E-12 
226 1243:6.9E-21 
238 871:3.8E-28 
215 1584:6.5E-12 
253 406:3.0E-35 
254 375:7.2E-18 
239 840:9.2E-19 
249 530:2.5E-31 
234 995:2.8E-37 
233 1026:1.8E-23 
257 282:4.0E-13 
217 1522:1.1E-25 
229 1150:2.4E-13 
220 1429:5.1E-27 
248 561:8.2E-13 
227 1212:6.7E-26 
244 685:7.9E-29 
231 1088:6.6E-44 
247 592:2.3E-11 
256 313:4.3E-11 
221 1398:8.7E-23 
255 344:3.5E-27 
245 654:3.7E-51 
235 964:2.9E-14 
236 933:1.1E-27 
252 438:3.2E-16 
223 1337:6.2E-40 
224 1306:1.2E-16 
227 1213:1.1E-18 
247 593:2.1E-12 
229 1151:5.4E-22 
225 1275:3.5E-30 
217 1523:5.4E-31 
218 1492:1.9E-18 
255 345:7.3E-21 
257 283:5.2E-25 
234 996:2.6E-32 
236 934:3.7E-22 
237 903:4.0E-16 
244 686:9.6E-24 
235 965:1.2E-13 
231 1089:3.8E-13 
226 1244:3.9E-27 
245 655:1.3E-18 
249 531:4.7E-34 
253 407:6.7E-16 
240 810:1.0E-16 
216 1554:4.2E-16 
220 1430:6.7E-45 
241 779:1.4E-31 
232 1058:4.6E-46 
251 469:1.2E-13 
243 717:2.3E-42 
230 1120:2.8E-31 
233 1027:3.5E-27 
246 624:2.8E-18 
256 314:1.8E-11 
239 841:2.8E-18 
221 1399:2.5E-25 
217 1524:2.5E-23 
219 1462:1.4E-18 
218 1493:3.3E-21 
222 1369:8.7E-14 
233 1028:4.4E-21 
250 501:2.0E-20 
254 377:2.0E-16 
240 811:5.4E-34 
234 997:8.9E-32 
239 842:4.6E-23 
244 687:3.5E-15 
238 873:1.4E-33 
247 594:3.0E-16 
252 439:1.2E-34 
236 935:8.2E-12 
224 1307:4.2E-13 
249 532:6.4E-30 
257 284:3.7E-21 
255 346:6.0E-27 
235 966:2.0E-26 
253 408:1.6E-11 
220 1431:6.0E-17 
237 904:1.2E-15 
243 718:1.3E-22 
231 1090:1.4E-23 
221 1400:1.7E-23 
230 1121:3.4E-14 
226 1245:1.5E-16 
232 1059:9.5E-29 
251 470:7.2E-19 
246 625:3.4E-21 
216 1555:1.1E-18 
245 656:1.1E-15 
214 1617:2.0E-24 
239 843:5.3E-22 
214 1618:2.1E-16 
246 626:5.6E-14 
218 1494:2.6E-26 
231 1091:2.6E-32 
255 347:3.4E-26 
245 657:2.2E-22 
219 1463:1.6E-18 
228 1184:8.7E-22 
229 1153:2.3E-41 
233 1029:5.0E-22 
251 471:9.9E-27 
221 1401:3.3E-12 
216 1556:7.0E-17 
247 595:2.9E-13 
235 967:1.7E-22 
230 1122:2.8E-13 
234 998:1.7E-34 
227 1215:2.9E-30 
223 1339:1.5E-11 
237 905:1.4E-37 
236 936:1.2E-29 
220 1432:4.9E-22 
249 533:6.4E-30 
240 812:8.7E-19 
225 1277:8.5E-16 
242 750:1.5E-12 
252 440:3.8E-44 
226 1246:3.6E-32 
253 409:1.6E-15 
215 1587:1.4E-14 
254 378:5.0E-13 
250 502:3.7E-15 
256 316:5.5E-16 
232 1060:2.0E-15 
257 285:5.8E-15 
238 874:3.1E-31 
243 719:8.5E-45 
235 968:1.6E-37 
220 1433:4.2E-66 
217 1526:5.9E-30 
232 1061:6.8E-16 
219 1464:1.4E-15 
225 1278:1.2E-16 
218 1495:1.5E-30 
227 1216:4.1E-17 
252 441:1.6E-26 
226 1247:8.2E-23 
231 1092:3.7E-19 
246 627:1.3E-21 
236 937:1.3E-34 
257 286:4.5E-20 
251 472:8.0E-16 
229 1154:2.4E-16 
247 596:5.1E-14 
240 813:5.1E-20 
255 348:6.5E-16 
254 379:6.5E-12 
249 534:3.5E-29 
215 1588:1.8E-17 
238 875:2.3E-22 
234 999:6.7E-27 
239 844:4.0E-12 
248 565:3.9E-18 
243 720:6.7E-25 
223 1340:8.9E-31 
222 1371:6.4E-14 
250 503:4.4E-13 
221 1402:1.3E-24 
237 906:3.1E-17 
242 751:9.9E-11 
245 658:2.2E-30 
229 1155:4.7E-17 
221 1403:9.5E-24 
234 1000:1.4E-32 
245 659:9.1E-24 
233 1031:2.9E-37 
220 1434:2.8E-25 
235 969:1.1E-16 
227 1217:3.1E-27 
237 907:5.1E-51 
250 504:1.4E-15 
247 597:2.3E-15 
256 318:9.0E-15 
255 349:1.8E-20 
243 721:2.8E-31 
230 1124:4.8E-24 
238 876:1.2E-22 
249 535:1.5E-35 
248 566:9.8E-11 
257 287:1.0E-21 
216 1558:8.0E-14 
253 411:1.6E-16 
226 1248:3.4E-25 
219 1465:6.3E-17 
231 1093:1.2E-21 
246 628:3.9E-22 
217 1527:2.3E-31 
244 690:1.0E-23 
242 752:6.3E-15 
239 845:1.9E-24 
215 1589:9.1E-23 
232 1062:6.3E-23 
223 1341:2.3E-30 
252 442:5.8E-41 
218 1496:1.3E-39 
236 938:1.0E-17 
240 814:2.5E-14 
225 1279:7.3E-18 
218 1497:3.9E-34 
215 1590:7.6E-18 
256 319:7.3E-13 
214 1621:1.0E-11 
230 1125:1.7E-15 
234 1001:5.1E-24 
239 846:1.1E-19 
240 815:1.2E-15 
251 474:3.0E-18 
244 691:7.3E-24 
232 1063:4.9E-14 
221 1404:1.3E-13 
226 1249:4.5E-24 
217 1528:3.3E-24 
231 1094:2.1E-49 
223 1342:5.8E-26 
236 939:2.3E-17 
250 505:2.3E-11 
227 1218:4.7E-17 
252 443:2.3E-15 
255 350:1.2E-22 
235 970:4.2E-40 
220 1435:7.9E-35 
247 598:2.2E-13 
253 412:1.2E-16 
243 722:1.9E-27 
237 908:3.8E-19 
242 753:3.1E-11 
257 288:4.1E-16 
249 536:7.8E-28 
246 629:4.6E-24 
233 1032:1.7E-12 
219 1466:8.7E-20 
229 1156:1.1E-28 
225 1280:4.1E-24 
241 784:1.8E-34 
245 660:1.0E-16 
248 567:9.8E-11 
217 1529:1.3E-13 
223 1343:5.4E-12 
239 847:4.4E-24 
226 1250:1.1E-29 
225 1281:1.1E-13 
255 351:4.1E-27 
251 475:3.4E-15 
234 1002:1.9E-17 
249 537:3.7E-23 
221 1405:6.6E-14 
214 1622:2.6E-28 
247 599:2.2E-13 
227 1219:1.6E-11 
238 878:1.9E-17 
218 1498:1.3E-35 
257 289:3.2E-13 
222 1374:2.1E-12 
246 630:4.1E-19 
244 692:1.2E-19 
233 1033:6.9E-19 
241 785:6.8E-11 
242 754:1.5E-26 
237 909:3.8E-29 
236 940:2.4E-12 
240 816:1.6E-26 
220 1436:7.3E-11 
235 971:6.1E-16 
256 320:8.4E-14 
252 444:5.1E-16 
231 1095:2.2E-18 
232 1064:1.4E-27 
229 1157:1.8E-22 
219 1467:1.3E-16 
224 1312:6.3E-12 
243 723:1.8E-18 
245 661:7.9E-59 
228 1188:1.0E-18 
230 1126:1.6E-39 
249 538:1.7E-30 
215 1592:3.9E-16 
246 631:2.6E-23 
257 290:1.2E-11 
237 910:4.1E-23 
240 817:1.0E-38 
245 662:2.6E-47 
217 1530:1.2E-23 
221 1406:8.4E-19 
218 1499:2.6E-20 
219 1468:4.0E-18 
242 755:1.2E-16 
233 1034:1.4E-17 
234 1003:7.7E-50 
220 1437:4.5E-34 
247 600:1.3E-17 
231 1096:1.5E-21 
252 445:3.5E-12 
229 1158:9.2E-21 
225 1282:3.1E-12 
258 259:7.6E-29 
244 693:1.9E-11 
235 972:1.6E-12 
253 414:4.2E-19 
222 1375:4.9E-24 
223 1344:5.4E-31 
255 352:1.4E-45 
236 941:2.0E-17 
251 476:3.0E-21 
243 724:2.0E-14 
232 1065:4.0E-12 
239 848:1.4E-22 
227 1220:2.9E-20 
220 1438:6.4E-15 
229 1159:2.9E-34 
214 1624:7.0E-19 
237 911:1.1E-57 
243 725:1.3E-23 
246 632:1.0E-19 
225 1283:4.3E-18 
244 694:5.2E-20 
232 1066:1.3E-14 
257 291:7.6E-14 
219 1469:4.6E-17 
231 1097:8.2E-36 
252 446:4.1E-14 
228 1190:2.5E-11 
249 539:5.3E-32 
240 818:1.8E-23 
247 601:5.0E-16 
218 1500:1.6E-44 
234 1004:9.6E-29 
245 663:6.6E-56 
236 942:1.1E-25 
233 1035:1.1E-37 
224 1314:3.6E-16 
216 1562:5.1E-14 
255 353:7.1E-27 
238 880:5.5E-34 
221 1407:1.1E-31 
230 1128:3.0E-22 
217 1531:2.4E-23 
227 1221:1.7E-14 
223 1345:1.7E-12 
250 508:2.1E-12 
253 415:2.9E-43 
235 973:2.4E-39 
258 260:4.5E-12 
214 1625:7.7E-27 
225 1284:5.5E-19 
221 1408:1.4E-34 
220 1439:5.5E-41 
238 881:4.9E-33 
218 1501:1.5E-29 
227 1222:2.8E-33 
246 633:2.4E-21 
226 1253:3.6E-23 
233 1036:1.0E-37 
242 757:6.3E-17 
250 509:3.3E-19 
231 1098:6.4E-20 
223 1346:4.5E-20 
239 850:8.0E-57 
248 571:7.8E-12 
232 1067:9.5E-15 
235 974:1.6E-17 
236 943:1.1E-20 
234 1005:3.4E-31 
217 1532:6.0E-35 
237 912:3.7E-42 
243 726:4.5E-20 
255 354:2.4E-26 
251 478:9.8E-20 
241 788:1.5E-11 
230 1129:7.6E-29 
245 664:2.6E-44 
244 695:4.0E-11 
252 447:1.9E-26 
253 416:7.6E-43 
257 292:6.5E-23 
219 1470:2.6E-17 
254 385:1.9E-11 
249 540:3.9E-29 
240 819:4.5E-20 
247 602:1.8E-74 
218 1502:7.5E-29 
215 1595:2.1E-16 
242 758:1.4E-26 
217 1533:3.5E-17 
238 882:2.0E-17 
216 1564:2.6E-23 
249 541:8.2E-15 
229 1161:2.4E-14 
251 479:4.7E-14 
231 1099:7.2E-22 
227 1223:2.3E-18 
221 1409:2.5E-34 
252 448:6.9E-39 
228 1192:2.3E-30 
257 293:1.3E-37 
255 355:2.1E-22 
248 572:7.4E-12 
222 1378:2.6E-24 
232 1068:1.8E-15 
241 789:9.8E-11 
240 820:1.5E-35 
234 1006:2.8E-59 
214 1626:2.9E-34 
244 696:2.4E-20 
233 1037:1.9E-17 
237 913:1.7E-20 
239 851:4.8E-38 
245 665:1.7E-56 
243 727:9.2E-27 
225 1285:2.5E-16 
253 417:2.2E-43 
230 1130:3.4E-36 
223 1347:2.3E-25 
258 262:6.8E-11 
247 603:1.8E-74 
236 944:5.2E-26 
250 510:1.4E-11 
235 975:8.2E-36 
246 634:3.7E-12 
226 1254:3.9E-17 
229 1162:2.5E-21 
241 790:3.8E-13 
217 1534:4.1E-44 
252 449:2.7E-38 
223 1348:9.1E-23 
216 1565:1.0E-16 
257 294:2.1E-23 
243 728:6.9E-21 
218 1503:1.2E-39 
214 1627:1.1E-48 
238 883:5.2E-14 
215 1596:4.9E-11 
220 1441:1.7E-28 
231 1100:4.5E-39 
234 1007:5.6E-25 
222 1379:2.6E-25 
244 697:1.3E-17 
256 325:1.1E-15 
249 542:1.1E-46 
227 1224:3.8E-47 
236 945:2.3E-57 
233 1038:8.4E-21 
251 480:5.0E-18 
248 573:3.8E-21 
246 635:7.9E-24 
239 852:1.1E-34 
247 604:3.8E-75 
230 1131:8.3E-25 
240 821:7.9E-28 
242 759:2.3E-28 
219 1472:6.7E-20 
235 976:1.1E-12 
253 418:6.2E-43 
255 356:9.4E-20 
250 511:1.4E-24 
237 914:8.3E-32 
221 1410:1.0E-28 
233 1039:5.1E-21 
215 1597:6.9E-14 
217 1535:3.7E-22 
214 1628:5.4E-18 
222 1380:4.2E-15 
227 1225:1.3E-48 
236 946:2.1E-21 
248 574:9.9E-23 
254 388:5.2E-13 
258 264:2.1E-12 
238 884:8.7E-16 
231 1101:4.1E-25 
228 1194:2.5E-14 
232 1070:3.2E-13 
257 295:1.5E-23 
242 760:2.2E-30 
237 915:4.6E-57 
240 822:3.9E-25 
247 605:1.1E-73 
246 636:3.9E-22 
249 543:4.3E-16 
235 977:7.3E-21 
216 1566:3.7E-13 
223 1349:1.0E-15 
243 729:3.3E-19 
239 853:8.6E-20 
252 450:9.0E-48 
241 791:3.9E-14 
218 1504:4.1E-20 
234 1008:3.0E-44 
229 1163:7.3E-13 
219 1473:5.3E-20 
226 1256:1.2E-19 
255 357:6.4E-18 
253 419:3.7E-18 
245 667:7.6E-18 
221 1411:1.5E-34 
244 698:1.9E-26 
214 1629:2.4E-13 
227 1226:1.1E-36 
253 420:4.1E-20 
235 978:8.7E-14 
240 823:5.0E-41 
221 1412:3.3E-32 
246 637:2.3E-23 
218 1505:1.1E-44 
215 1598:1.4E-16 
231 1102:1.5E-25 
243 730:1.5E-20 
249 544:2.2E-21 
242 761:4.1E-14 
251 482:1.4E-57 
247 606:1.1E-74 
250 513:1.1E-16 
239 854:1.8E-57 
232 1071:8.7E-12 
225 1288:5.8E-47 
228 1195:6.8E-16 
258 265:6.2E-39 
229 1164:1.1E-15 
226 1257:2.6E-11 
252 451:1.3E-24 
248 575:7.3E-24 
220 1443:2.3E-24 
222 1381:2.1E-41 
217 1536:1.3E-14 
255 358:4.2E-20 
230 1133:1.1E-49 
244 699:8.1E-20 
223 1350:3.9E-30 
238 885:1.8E-30 
245 668:4.4E-43 
236 947:2.8E-44 
254 389:7.9E-13 
257 296:1.5E-16 
256 327:4.5E-11 
222 1382:2.6E-23 
217 1537:1.5E-26 
229 1165:1.3E-14 
243 731:7.1E-21 
234 1010:8.9E-36 
220 1444:1.0E-21 
227 1227:9.7E-18 
255 359:2.2E-26 
238 886:1.3E-20 
225 1289:2.5E-52 
242 762:6.4E-26 
253 421:9.4E-18 
239 855:5.6E-21 
223 1351:1.0E-25 
248 576:2.8E-29 
215 1599:2.7E-11 
251 483:3.2E-13 
240 824:3.7E-18 
219 1475:1.6E-17 
237 917:2.3E-30 
241 793:5.8E-15 
236 948:1.5E-23 
218 1506:6.7E-27 
257 297:5.0E-23 
228 1196:8.6E-29 
226 1258:2.4E-28 
247 607:2.5E-72 
235 979:2.3E-30 
216 1568:1.5E-12 
231 1103:6.0E-29 
250 514:7.5E-27 
245 669:3.6E-24 
249 545:5.2E-47 
246 638:3.6E-31 
244 700:1.4E-22 
252 452:2.9E-24 
221 1413:5.0E-25 
233 1041:1.8E-26 
244 701:2.1E-14 
216 1569:3.5E-21 
224 1321:1.3E-16 
238 887:5.8E-34 
214 1631:3.1E-13 
223 1352:1.8E-14 
242 763:1.5E-20 
234 1011:1.8E-59 
217 1538:3.0E-22 
239 856:6.2E-21 
235 980:1.9E-27 
215 1600:5.8E-24 
241 794:3.4E-13 
218 1507:2.0E-17 
253 422:8.1E-19 
245 670:2.5E-60 
230 1135:1.4E-53 
252 453:2.5E-37 
236 949:1.5E-19 
221 1414:2.3E-21 
246 639:1.3E-20 
231 1104:1.7E-33 
226 1259:2.1E-20 
220 1445:6.7E-49 
247 608:3.8E-72 
232 1073:7.4E-11 
227 1228:8.3E-24 
237 918:7.9E-27 
233 1042:6.0E-19 
240 825:1.2E-25 
257 298:6.4E-12 
219 1476:1.6E-17 
249 546:6.2E-28 
255 360:1.9E-25 
229 1166:3.3E-17 
248 577:2.8E-29 
235 981:5.1E-31 
249 547:2.8E-20 
217 1539:4.0E-21 
246 640:1.2E-15 
219 1477:1.8E-19 
225 1291:6.1E-17 
230 1136:5.0E-21 
257 299:2.2E-35 
255 361:8.0E-39 
243 733:5.7E-43 
220 1446:1.4E-26 
224 1322:1.4E-16 
253 423:4.5E-15 
218 1508:3.2E-31 
237 919:6.8E-17 
223 1353:4.3E-26 
244 702:1.0E-20 
258 268:1.2E-24 
240 826:1.5E-23 
252 454:8.8E-46 
229 1167:1.3E-42 
226 1260:5.9E-24 
256 330:2.2E-13 
233 1043:6.0E-29 
250 516:7.9E-21 
236 950:4.4E-16 
215 1601:1.6E-15 
239 857:1.7E-32 
234 1012:3.6E-20 
245 671:1.5E-55 
231 1105:2.3E-18 
227 1229:6.5E-19 
228 1198:4.0E-12 
221 1415:2.7E-31 
216 1571:1.6E-22 
215 1602:2.0E-16 
214 1633:1.5E-36 
232 1075:2.2E-36 
246 641:1.2E-15 
225 1292:8.8E-15 
228 1199:4.5E-12 
255 362:2.1E-28 
238 889:2.1E-45 
237 920:1.3E-40 
233 1044:2.1E-17 
234 1013:2.0E-35 
239 858:1.4E-26 
245 672:3.8E-45 
221 1416:1.2E-11 
249 548:4.9E-25 
220 1447:1.0E-37 
248 579:2.4E-16 
227 1230:1.2E-12 
224 1323:1.4E-16 
236 951:2.8E-17 
254 393:5.4E-37 
217 1540:1.9E-25 
218 1509:1.1E-23 
250 517:2.1E-12 
258 269:6.0E-14 
223 1354:1.4E-27 
222 1385:2.0E-62 
252 455:3.0E-28 
231 1106:3.5E-39 
244 703:5.1E-25 
226 1261:1.3E-26 
253 424:1.5E-17 
247 610:9.2E-13 
243 734:2.3E-23 
242 765:3.0E-21 
217 1541:9.5E-13 
228 1200:2.1E-17 
257 301:6.8E-19 
215 1603:1.6E-25 
236 952:1.4E-18 
227 1231:4.6E-14 
233 1045:9.9E-33 
232 1076:6.4E-53 
245 673:5.2E-38 
220 1448:6.4E-31 
243 735:2.9E-32 
258 270:4.8E-11 
218 1510:2.3E-31 
246 642:1.2E-15 
224 1324:6.4E-12 
256 332:5.2E-16 
235 983:3.2E-26 
242 766:9.3E-15 
253 425:3.7E-16 
230 1138:5.5E-13 
221 1417:8.9E-20 
251 487:2.7E-22 
237 921:3.1E-34 
229 1169:4.7E-35 
222 1386:1.2E-23 
238 890:1.0E-13 
225 1293:1.7E-15 
244 704:6.0E-11 
239 859:3.3E-31 
231 1107:9.1E-18 
250 518:6.9E-12 
234 1014:1.1E-17 
240 828:8.0E-12 
249 549:4.9E-25 
255 363:5.5E-30 
247 611:3.7E-13 
252 456:2.9E-32 
254 394:1.7E-14 
223 1355:1.5E-13 
214 1635:1.0E-11 
219 1480:8.0E-25 
227 1232:7.8E-26 
220 1449:6.4E-31 
229 1170:2.3E-43 
253 426:4.1E-20 
240 829:2.6E-30 
230 1139:4.6E-17 
255 364:2.9E-41 
238 891:3.4E-15 
247 612:6.6E-14 
235 984:1.6E-16 
256 333:4.4E-16 
252 457:1.2E-32 
218 1511:3.9E-40 
226 1263:2.5E-22 
222 1387:5.6E-27 
231 1108:2.7E-32 
224 1325:6.7E-12 
245 674:3.6E-20 
232 1077:2.2E-23 
215 1604:5.9E-17 
216 1573:3.1E-16 
254 395:9.4E-14 
237 922:2.5E-14 
236 953:9.7E-23 
243 736:4.5E-27 
250 519:6.9E-12 
239 860:2.1E-20 
257 302:2.2E-24 
246 643:1.2E-15 
258 271:2.0E-32 
234 1015:5.8E-23 
244 705:1.1E-18 
225 1294:1.9E-18 
242 767:2.0E-33 
233 1046:6.7E-16 
249 550:5.4E-28 
248 581:6.4E-16 
223 1356:3.1E-24 
219 1481:7.0E-21 
216 1574:1.3E-23 
255 365:8.5E-28 
253 427:3.1E-12 
226 1264:7.2E-11 
225 1295:4.9E-28 
252 458:2.9E-37 
234 1016:4.9E-21 
239 861:3.4E-28 
244 706:5.0E-11 
215 1605:3.2E-25 
227 1233:8.2E-17 
229 1171:4.3E-19 
249 551:6.9E-24 
223 1357:1.9E-25 
248 582:6.4E-14 
231 1109:4.4E-18 
237 923:3.7E-45 
222 1388:7.8E-20 
235 985:8.7E-17 
220 1450:6.4E-31 
230 1140:1.6E-21 
217 1543:2.7E-27 
247 613:1.3E-21 
246 644:1.4E-24 
256 334:8.2E-13 
245 675:1.4E-20 
221 1419:2.0E-17 
238 892:1.7E-12 
243 737:1.6E-12 
233 1047:1.4E-16 
236 954:1.0E-20 
240 830:1.0E-12 
218 1512:3.5E-18 
250 520:2.9E-17 
229 1172:6.7E-29 
223 1358:1.8E-19 
215 1606:2.4E-15 
217 1544:3.5E-33 
232 1079:3.5E-29 
247 614:4.0E-18 
236 955:9.8E-33 
237 924:1.7E-31 
242 769:5.4E-13 
216 1575:2.2E-11 
255 366:2.7E-37 
253 428:3.6E-12 
240 831:9.2E-35 
252 459:1.0E-26 
218 1513:1.5E-23 
258 273:1.4E-11 
225 1296:1.2E-22 
249 552:6.5E-17 
248 583:1.0E-11 
239 862:1.4E-68 
256 335:7.4E-13 
235 986:1.0E-30 
222 1389:6.8E-22 
243 738:4.1E-20 
231 1110:1.6E-42 
230 1141:1.5E-49 
241 800:5.4E-18 
234 1017:1.3E-24 
224 1327:3.4E-21 
251 490:6.4E-20 
246 645:5.2E-17 
220 1451:6.4E-31 
227 1234:3.3E-26 
221 1420:5.4E-18 
244 707:2.4E-12 
233 1048:3.7E-19 
249 553:1.8E-30 
223 1359:2.1E-36 
227 1235:8.2E-18 
236 956:1.1E-30 
235 987:7.9E-15 
224 1328:1.3E-21 
228 1204:8.1E-15 
220 1452:6.4E-31 
250 522:3.3E-18 
239 863:4.8E-40 
226 1266:2.9E-32 
234 1018:6.2E-21 
217 1545:1.3E-12 
232 1080:6.0E-17 
215 1607:6.0E-21 
233 1049:2.0E-15 
231 1111:1.1E-37 
245 677:1.3E-63 
246 646:3.0E-26 
257 305:1.8E-17 
238 894:2.7E-38 
240 832:1.6E-14 
216 1576:1.2E-12 
251 491:2.7E-15 
252 460:5.1E-25 
247 615:9.7E-16 
237 925:1.3E-27 
255 367:6.6E-37 
225 1297:2.1E-23 
218 1514:5.4E-44 
242 770:1.9E-14 
253 429:7.9E-18 
254 398:2.2E-16 
243 739:3.3E-16 
218 1515:7.6E-33 
217 1546:7.9E-26 
215 1608:3.6E-11 
238 895:8.5E-17 
257 306:8.9E-38 
230 1143:1.9E-19 
225 1298:2.0E-30 
251 492:1.1E-33 
237 926:1.7E-22 
219 1484:4.8E-17 
233 1050:5.6E-38 
247 616:6.9E-18 
229 1174:2.6E-18 
242 771:1.1E-35 
243 740:4.0E-31 
223 1360:6.1E-68 
239 864:2.2E-42 
252 461:1.7E-42 
250 523:3.3E-18 
240 833:9.7E-19 
258 275:1.5E-34 
228 1205:2.3E-17 
226 1267:6.4E-19 
232 1081:6.7E-11 
236 957:5.9E-23 
253 430:4.7E-14 
221 1422:4.0E-13 
227 1236:7.4E-30 
255 368:4.9E-27 
222 1391:8.9E-25 
231 1112:1.7E-20 
235 988:2.0E-35 
220 1453:6.4E-31 
249 554:2.9E-25 
244 709:2.2E-24 
248 585:2.2E-16 
230 1144:1.4E-18 
216 1578:1.9E-14 
238 896:8.2E-18 
215 1609:1.6E-11 
245 679:3.3E-64 
244 710:1.3E-19 
217 1547:2.9E-17 
225 1299:1.1E-37 
243 741:2.0E-33 
227 1237:3.9E-24 
252 462:1.5E-38 
258 276:1.5E-18 
223 1361:2.5E-20 
224 1330:1.8E-14 
246 648:2.6E-12 
254 400:4.0E-14 
251 493:6.2E-21 
231 1113:4.5E-11 
219 1485:5.1E-11 
232 1082:9.1E-12 
236 958:5.0E-37 
234 1020:3.5E-25 
250 524:1.1E-19 
226 1268:6.7E-21 
240 834:2.4E-14 
222 1392:2.2E-26 
255 369:1.3E-27 
249 555:4.5E-24 
229 1175:3.0E-21 
239 865:1.7E-12 
257 307:4.3E-35 
220 1454:6.4E-31 
233 1051:2.5E-38 
228 1206:1.6E-11 
235 989:9.4E-19 
237 927:1.7E-34 
218 1516:5.6E-18 
247 617:5.2E-18 
253 431:4.6E-16 
218 1517:8.6E-35 
249 556:4.5E-24 
241 804:6.7E-75 
240 835:4.3E-21 
227 1238:1.6E-34 
229 1176:4.1E-14 
224 1331:1.5E-18 
217 1548:3.1E-71 
252 463:1.6E-24 
248 587:5.6E-17 
233 1052:6.8E-30 
253 432:9.6E-17 
254 401:8.8E-29 
237 928:2.8E-19 
232 1083:1.8E-24 
250 525:8.7E-26 
222 1393:7.9E-16 
225 1300:1.5E-26 
258 277:4.3E-14 
247 618:4.2E-17 
221 1424:7.8E-25 
242 773:2.0E-12 
236 959:7.2E-35 
245 680:1.8E-50 
239 866:1.1E-28 
226 1269:6.6E-27 
231 1114:1.3E-17 
230 1145:1.9E-39 
244 711:1.4E-22 
235 990:2.0E-16 
243 742:8.4E-43 
246 649:7.4E-17 
228 1207:5.6E-18 
257 308:5.5E-23 
220 1455:6.4E-31 
223 1362:9.5E-23 
255 370:4.1E-45 
234 1021:2.6E-19 
251 495:2.8E-17 
220 1456:6.4E-31 
230 1146:8.6E-15 
245 681:5.3E-15 
216 1580:1.0E-13 
215 1611:5.7E-17 
235 991:5.7E-18 
256 340:9.1E-16 
232 1084:4.2E-39 
244 712:4.1E-21 
246 650:5.4E-26 
254 402:7.2E-38 
258 278:7.1E-25 
253 433:1.9E-16 
231 1115:1.1E-12 
257 309:1.5E-34 
234 1022:1.1E-18 
217 1549:6.3E-19 
241 805:1.7E-27 
223 1363:2.1E-27 
218 1518:2.7E-20 
226 1270:1.3E-31 
250 526:1.1E-22 
242 774:2.9E-26 
236 960:2.6E-16 
224 1332:8.0E-19 
252 464:1.8E-44 
240 836:6.0E-32 
233 1053:4.4E-28 
238 898:2.3E-25 
228 1208:2.6E-19 
239 867:2.9E-31 
249 557:1.8E-17 
237 929:7.6E-20 
227 1239:1.6E-20 
247 619:3.5E-20 
243 743:7.1E-36 
222 1394:9.3E-17 
229 1177:2.7E-24 
255 371:1.9E-16 
239 868:2.9E-71 
232 1085:5.2E-41 
255 372:2.3E-18 
247 620:1.5E-19 
252 465:1.6E-37 
254 403:2.1E-45 
218 1519:9.4E-32 
244 713:1.5E-13 
230 1147:3.2E-24 
229 1178:8.7E-16 
245 682:1.9E-25 
253 434:6.3E-17 
231 1116:3.5E-29 
223 1364:4.3E-15 
258 279:8.7E-11 
240 837:1.1E-34 
215 1612:5.2E-29 
224 1333:4.2E-16 
236 961:3.5E-44 
251 496:3.3E-20 
227 1240:1.2E-16 
217 1550:5.7E-13 
246 651:3.0E-14 
228 1209:1.2E-16 
220 1457:6.4E-31 
241 806:3.5E-13 
233 1054:1.2E-21 
250 527:1.1E-22 
225 1302:1.9E-28 
216 1581:2.0E-16 
234 1023:2.1E-26 
257 310:1.3E-50 
237 930:3.0E-39 
243 744:1.1E-35 
235 992:3.0E-25 
238 899:3.4E-33 
226 1271:4.9E-19 
255 373:3.0E-29 
223 1365:7.0E-24 
244 714:9.4E-29 
246 652:1.1E-17 
224 1334:4.8E-11 
217 1551:1.5E-18 
222 1396:1.6E-28 
226 1272:2.1E-15 
240 838:9.0E-29 
241 807:7.9E-82 
216 1582:9.5E-12 
238 900:2.7E-38 
254 404:1.0E-32 
237 931:5.0E-21 
245 683:2.8E-28 
239 869:6.6E-19 
234 1024:1.2E-63 
232 1086:9.3E-15 
251 497:4.1E-14 
257 311:6.7E-19 
228 1210:7.8E-18 
227 1241:9.8E-16 
229 1179:2.7E-18 
252 466:1.2E-34 
233 1055:6.5E-29 
253 435:2.6E-13 
218 1520:8.3E-41 
250 528:2.0E-29 
243 745:3.2E-14 
230 1148:3.3E-19 
215 1613:7.9E-22 
249 559:2.5E-19 
256 342:2.5E-11 
242 776:2.9E-20 
231 1117:7.9E-20 
220 1458:1.0E-37 
235 993:5.2E-25 
252 467:5.2E-35 
218 1521:8.2E-21 
215 1614:1.2E-17 
231 1118:3.2E-41 
217 1552:8.8E-21 
257 312:1.6E-41 
244 715:2.2E-20 
228 1211:1.6E-18 
242 777:1.8E-16 
233 1056:2.8E-40 
247 622:1.2E-13 
234 1025:1.2E-24 
226 1273:6.3E-24 
224 1335:2.5E-11 
220 1459:1.2E-44 
237 932:1.2E-20 
246 653:1.1E-11 
222 1397:1.5E-23 
258 281:4.2E-17 
254 405:1.2E-35 
219 1490:4.8E-18 
239 870:2.9E-60 
253 436:2.0E-17 
240 839:1.0E-37 
250 529:2.0E-29 
255 374:5.4E-27 
227 1242:5.3E-20 
230 1149:4.8E-28 
236 963:6.8E-17 
249 560:1.5E-15 
243 746:1.8E-11 
229 1181:2.0E-12 
222 1398:3.1E-18 
221 1429:1.6E-21 
253 437:3.3E-17 
236 964:3.3E-13 
258 282:2.6E-15 
219 1491:5.4E-30 
218 1522:9.2E-46 
249 561:1.5E-15 
255 375:2.0E-32 
228 1212:2.4E-18 
246 654:2.3E-18 
224 1336:4.2E-15 
234 1026:2.3E-20 
251 499:1.3E-16 
227 1243:8.4E-22 
243 747:2.7E-11 
235 995:2.8E-32 
233 1057:6.3E-28 
232 1088:1.4E-15 
230 1150:9.7E-13 
239 871:1.7E-34 
250 530:5.6E-29 
226 1274:2.0E-25 
257 313:3.8E-54 
231 1119:1.7E-18 
242 778:2.4E-25 
223 1367:1.3E-18 
220 1460:3.7E-30 
256 344:1.7E-14 
245 685:7.1E-20 
237 933:2.0E-38 
244 716:5.9E-11 
252 468:1.5E-22 
236 965:3.7E-13 
217 1554:1.4E-23 
215 1616:6.1E-18 
216 1585:1.4E-13 
221 1430:1.1E-31 
220 1461:2.9E-38 
225 1306:1.1E-20 
218 1523:8.8E-29 
250 531:1.2E-30 
243 748:7.1E-15 
249 562:8.7E-21 
258 283:1.2E-17 
240 841:2.2E-12 
229 1182:1.3E-21 
254 407:3.4E-16 
232 1089:8.9E-20 
224 1337:1.2E-18 
245 686:8.5E-16 
256 345:4.9E-14 
252 469:1.2E-38 
237 934:4.4E-19 
234 1027:3.4E-24 
244 717:1.7E-32 
233 1058:2.6E-21 
219 1492:7.1E-17 
227 1244:2.2E-28 
222 1399:3.1E-23 
241 810:1.4E-17 
257 314:1.5E-21 
253 438:1.5E-12 
230 1151:1.2E-20 
226 1275:8.5E-28 
235 996:3.4E-39 
239 872:2.7E-16 
231 1120:1.3E-24 
246 655:3.5E-25 
217 1555:5.0E-27 
215 1617:2.6E-22 
234 1028:2.3E-18 
240 842:2.6E-19 
253 439:3.1E-13 
252 470:1.5E-30 
218 1524:3.9E-18 
239 873:1.2E-28 
245 687:1.2E-56 
241 811:8.9E-13 
220 1462:1.1E-35 
227 1245:1.5E-33 
224 1338:4.8E-12 
231 1121:1.1E-49 
246 656:1.3E-19 
247 625:3.7E-12 
222 1400:5.4E-18 
237 935:7.9E-16 
242 780:2.7E-13 
257 315:3.5E-16 
255 377:1.5E-32 
226 1276:3.9E-16 
225 1307:1.4E-11 
236 966:1.2E-34 
233 1059:8.3E-27 
244 718:6.5E-19 
248 594:1.3E-19 
254 408:2.6E-38 
250 532:3.6E-30 
251 501:5.3E-21 
243 749:5.4E-23 
221 1431:1.1E-15 
232 1090:5.9E-19 
258 284:2.2E-19 
249 563:1.4E-20 
230 1152:7.1E-14 
235 997:5.7E-22 
215 1618:4.1E-21 
216 1587:6.9E-14 
218 1525:5.5E-16 
220 1463:1.8E-68 
254 409:3.0E-12 
217 1556:2.0E-27 
230 1153:7.0E-30 
250 533:3.6E-30 
221 1432:7.7E-22 
222 1401:4.5E-46 
251 502:3.5E-18 
247 626:1.2E-77 
257 316:1.1E-15 
243 750:4.7E-34 
224 1339:6.5E-12 
249 564:1.4E-20 
235 998:1.2E-29 
255 378:1.8E-32 
245 688:5.3E-34 
253 440:9.9E-19 
238 905:9.0E-33 
236 967:6.1E-26 
226 1277:2.6E-24 
237 936:4.0E-37 
234 1029:2.1E-17 
219 1494:8.1E-18 
239 874:2.6E-34 
244 719:1.2E-27 
242 781:2.2E-14 
233 1060:8.3E-22 
240 843:1.8E-12 
229 1184:1.3E-34 
227 1246:1.0E-27 
231 1122:4.3E-24 
243 751:9.4E-15 
217 1557:1.0E-14 
219 1495:9.2E-18 
244 720:2.1E-18 
234 1030:1.8E-19 
252 472:9.7E-28 
229 1185:6.5E-12 
226 1278:2.4E-17 
242 782:4.8E-17 
253 441:5.0E-17 
223 1371:1.7E-14 
258 286:5.0E-11 
218 1526:1.7E-38 
251 503:1.1E-18 
233 1061:1.2E-44 
246 658:1.7E-61 
250 534:5.6E-27 
224 1340:4.2E-16 
230 1154:6.5E-15 
249 565:2.0E-23 
257 317:2.8E-23 
222 1402:3.3E-20 
220 1464:2.8E-16 
232 1092:7.9E-21 
236 968:5.6E-54 
239 875:3.8E-29 
235 999:2.6E-28 
247 627:7.4E-15 
221 1433:8.8E-30 
237 937:6.6E-39 
240 844:1.4E-11 
256 348:3.4E-13 
255 379:9.7E-21 
227 1247:1.4E-29 
217 1558:4.0E-21 
219 1496:7.7E-22 
236 969:7.0E-21 
226 1279:4.1E-29 
222 1403:1.1E-22 
235 1000:3.6E-34 
229 1186:5.9E-21 
247 628:3.3E-14 
243 752:1.5E-24 
241 814:5.4E-81 
245 690:2.2E-15 
220 1465:2.9E-38 
232 1093:2.9E-14 
246 659:2.3E-25 
244 721:4.7E-25 
250 535:4.9E-21 
251 504:6.9E-12 
218 1527:1.4E-56 
221 1434:1.9E-23 
228 1217:7.7E-14 
249 566:4.0E-19 
258 287:2.5E-19 
239 876:4.6E-22 
231 1124:7.3E-51 
234 1031:1.1E-33 
227 1248:2.2E-38 
252 473:2.5E-42 
238 907:1.8E-42 
237 938:8.3E-15 
233 1062:3.9E-21 
253 442:4.3E-19 
255 380:7.3E-32 
240 845:2.4E-19 
257 318:2.1E-39 
256 349:1.4E-13 
222 1404:8.5E-17 
216 1590:1.4E-15 
245 691:1.2E-55 
255 381:3.9E-39 
257 319:9.4E-45 
218 1528:5.4E-33 
230 1156:2.4E-27 
241 815:9.1E-16 
233 1063:2.2E-22 
235 1001:2.5E-21 
226 1280:2.8E-23 
239 877:5.1E-16 
242 784:5.3E-15 
238 908:3.8E-14 
234 1032:6.9E-11 
246 660:8.9E-16 
220 1466:5.3E-41 
224 1342:2.8E-11 
250 536:3.8E-28 
252 474:3.9E-28 
244 722:2.2E-23 
227 1249:1.3E-23 
253 443:5.2E-12 
217 1559:9.7E-25 
237 939:9.0E-19 
254 412:9.8E-11 
243 753:3.4E-37 
221 1435:2.7E-18 
232 1094:6.4E-20 
228 1218:6.0E-13 
236 970:1.4E-53 
248 598:8.1E-14 
258 288:7.9E-21 
229 1187:6.4E-14 
247 629:7.9E-18 
240 846:1.4E-19 
223 1373:3.5E-13 
251 505:1.2E-12 
249 567:4.0E-19 
258 289:2.8E-13 
245 692:2.7E-27 
242 785:6.0E-19 
257 320:3.2E-30 
254 413:1.2E-34 
255 382:3.8E-15 
238 909:2.7E-19 
230 1157:3.2E-18 
224 1343:5.9E-12 
220 1467:3.1E-19 
253 444:2.9E-11 
236 971:4.0E-13 
218 1529:1.4E-18 
234 1033:7.1E-16 
251 506:3.5E-14 
246 661:1.8E-15 
223 1374:1.6E-22 
226 1281:2.1E-17 
248 599:8.1E-14 
232 1095:1.6E-23 
217 1560:4.1E-27 
229 1188:2.3E-21 
243 754:5.2E-25 
222 1405:1.1E-77 
216 1591:5.0E-11 
249 568:3.9E-23 
250 537:2.6E-32 
235 1002:5.4E-14 
256 351:1.3E-15 
240 847:4.9E-16 
244 723:5.8E-17 
231 1126:2.3E-25 
227 1250:1.4E-26 
239 878:1.2E-20 
252 475:1.3E-43 
233 1064:7.2E-25 
218 1530:5.2E-42 
232 1096:1.2E-15 
222 1406:1.9E-53 
230 1158:3.5E-32 
237 941:1.8E-17 
257 321:2.4E-15 
238 910:9.2E-15 
251 507:5.4E-59 
233 1065:2.1E-13 
255 383:1.0E-20 
221 1437:1.7E-31 
216 1592:4.8E-11 
234 1034:4.4E-12 
220 1468:3.6E-37 
215 1623:2.4E-13 
217 1561:2.4E-20 
249 569:1.1E-17 
236 972:1.5E-16 
243 755:1.7E-29 
252 476:2.1E-31 
258 290:9.1E-12 
242 786:5.8E-14 
235 1003:3.4E-29 
227 1251:1.9E-17 
240 848:3.3E-18 
229 1189:2.2E-11 
224 1344:5.0E-16 
223 1375:4.6E-17 
256 352:8.4E-16 
250 538:5.1E-27 
245 693:6.3E-24 
220 1469:1.8E-43 
218 1531:1.6E-30 
215 1624:7.1E-19 
248 601:6.9E-11 
244 725:3.3E-20 
222 1407:2.3E-26 
221 1438:3.7E-14 
235 1004:2.7E-31 
249 570:3.3E-30 
242 787:4.6E-35 
250 539:6.8E-20 
229 1190:1.8E-14 
230 1159:1.6E-31 
237 942:1.7E-24 
255 384:7.7E-18 
233 1066:4.3E-29 
217 1562:2.7E-24 
252 477:4.2E-19 
219 1500:1.1E-25 
227 1252:1.4E-18 
238 911:6.2E-52 
253 446:2.9E-20 
251 508:8.7E-15 
241 818:1.5E-18 
234 1035:6.9E-38 
257 322:1.2E-34 
226 1283:3.4E-24 
231 1128:2.1E-16 
224 1345:3.8E-11 
243 756:2.6E-18 
245 694:1.9E-25 
236 973:6.8E-56 
239 880:2.9E-32 
237 943:1.7E-29 
238 912:3.9E-36 
226 1284:2.5E-25 
236 974:8.3E-23 
235 1005:6.4E-25 
215 1625:6.1E-13 
249 571:2.2E-15 
244 726:1.0E-22 
251 509:1.5E-18 
219 1501:8.8E-16 
246 664:5.6E-12 
259 261:4.9E-22 
218 1532:1.5E-17 
221 1439:6.3E-32 
243 757:1.5E-13 
231 1129:3.7E-19 
234 1036:1.1E-45 
240 850:1.2E-37 
252 478:3.2E-30 
250 540:1.4E-19 
228 1222:1.6E-20 
227 1253:8.3E-34 
220 1470:2.7E-19 
258 292:1.8E-13 
239 881:1.4E-30 
233 1067:1.2E-22 
232 1098:1.4E-14 
255 385:2.3E-33 
224 1346:2.2E-22 
222 1408:1.5E-29 
253 447:4.4E-21 
230 1160:2.2E-14 
241 819:5.2E-14 
247 633:4.0E-14 
252 479:8.7E-24 
251 510:2.3E-12 
224 1347:2.1E-24 
216 1595:1.9E-16 
229 1192:7.5E-33 
243 758:5.4E-25 
258 293:6.3E-22 
228 1223:9.0E-13 
226 1285:1.4E-19 
246 665:5.1E-14 
237 944:2.6E-31 
259 262:1.1E-25 
255 386:5.4E-22 
257 324:2.9E-29 
242 789:3.6E-13 
240 851:2.3E-29 
247 634:3.7E-40 
217 1564:1.3E-23 
249 572:1.8E-15 
235 1006:6.6E-38 
221 1440:1.5E-11 
244 727:1.9E-29 
220 1471:3.0E-16 
218 1533:4.5E-18 
234 1037:1.5E-20 
219 1502:7.1E-16 
256 355:7.0E-12 
253 448:4.7E-12 
245 696:3.9E-43 
239 882:5.3E-26 
223 1378:4.7E-21 
233 1068:7.3E-21 
227 1254:3.0E-23 
222 1409:2.0E-34 
231 1130:2.6E-23 
232 1099:2.3E-16 
236 975:2.4E-46 
258 294:3.6E-16 
229 1193:2.7E-19 
220 1472:1.3E-34 
218 1534:3.2E-19 
230 1162:1.4E-18 
231 1131:1.4E-43 
222 1410:1.1E-20 
257 325:3.6E-25 
251 511:7.9E-18 
219 1503:7.6E-23 
252 480:3.1E-23 
217 1565:7.1E-27 
243 759:1.7E-26 
249 573:5.7E-22 
246 666:6.4E-13 
221 1441:3.0E-15 
226 1286:4.0E-18 
247 635:2.5E-14 
233 1069:1.8E-13 
238 914:1.4E-27 
235 1007:5.5E-15 
224 1348:7.7E-24 
228 1224:3.2E-25 
240 852:5.3E-35 
253 449:1.1E-14 
234 1038:2.8E-21 
236 976:8.0E-18 
223 1379:4.7E-27 
241 821:1.2E-24 
250 542:1.1E-22 
239 883:6.3E-13 
242 790:1.8E-34 
259 263:8.4E-13 
255 387:8.0E-18 
237 945:2.3E-47 
227 1255:8.5E-13 
256 356:1.9E-12 
256 357:3.5E-11 
232 1101:4.5E-13 
246 667:1.6E-33 
252 481:1.2E-43 
220 1473:6.8E-35 
218 1535:1.2E-51 
257 326:4.1E-20 
247 636:7.5E-19 
255 388:6.8E-33 
222 1411:2.2E-29 
217 1566:9.4E-25 
224 1349:8.3E-11 
216 1597:1.6E-12 
250 543:3.2E-12 
227 1256:3.0E-19 
235 1008:7.4E-36 
215 1628:6.5E-21 
236 977:3.6E-25 
229 1194:1.7E-27 
258 295:3.4E-16 
230 1163:6.6E-19 
242 791:2.3E-20 
238 915:3.5E-48 
240 853:5.3E-13 
231 1132:1.0E-23 
244 729:1.0E-18 
233 1070:1.6E-23 
245 698:3.7E-18 
237 946:3.3E-27 
253 450:6.9E-18 
249 574:1.4E-21 
239 884:6.2E-20 
228 1225:1.1E-22 
259 264:2.6E-14 
243 760:2.3E-27 
223 1380:4.8E-19 
234 1039:3.7E-25 
226 1287:5.8E-13 
217 1567:1.4E-13 
237 947:1.4E-37 
220 1474:1.2E-25 
259 265:4.3E-52 
224 1350:4.2E-15 
258 296:3.0E-18 
228 1226:2.3E-18 
254 420:1.1E-13 
253 451:5.2E-19 
256 358:1.1E-12 
250 544:3.5E-19 
240 854:5.2E-36 
255 389:5.7E-33 
221 1443:5.6E-24 
247 637:4.0E-18 
236 978:7.4E-18 
243 761:3.3E-37 
249 575:1.8E-24 
219 1505:4.2E-19 
232 1102:6.4E-37 
245 699:9.0E-15 
230 1164:6.8E-18 
257 327:4.0E-54 
244 730:7.4E-22 
251 513:1.0E-24 
229 1195:4.0E-17 
222 1412:1.6E-32 
223 1381:9.1E-32 
231 1133:2.5E-21 
218 1536:2.2E-29 
239 885:1.5E-31 
242 792:1.9E-15 
226 1288:2.9E-27 
233 1071:2.1E-37 
246 668:3.7E-11 
217 1568:3.7E-20 
236 979:1.8E-53 
224 1351:3.6E-16 
242 793:3.1E-14 
249 576:9.8E-25 
228 1227:7.8E-14 
244 731:1.3E-16 
259 266:4.2E-16 
231 1134:8.3E-32 
219 1506:1.4E-17 
233 1072:2.2E-24 
216 1599:3.8E-13 
227 1258:9.0E-33 
253 452:3.3E-16 
226 1289:2.9E-33 
247 638:7.1E-20 
218 1537:8.2E-42 
246 669:1.4E-56 
237 948:3.5E-17 
250 545:1.5E-23 
234 1041:8.9E-25 
251 514:9.3E-12 
257 328:2.4E-17 
235 1010:1.7E-37 
221 1444:1.7E-17 
258 297:6.7E-16 
245 700:3.9E-59 
238 917:1.1E-28 
252 483:6.0E-12 
222 1413:9.7E-23 
223 1382:1.2E-31 
229 1196:1.4E-38 
232 1103:3.4E-11 
239 886:4.0E-18 
220 1475:3.7E-22 
243 762:2.0E-28 
255 390:8.9E-28 
256 359:2.3E-16 
233 1073:2.9E-25 
218 1538:1.8E-16 
217 1569:6.8E-23 
249 577:9.8E-25 
230 1166:4.0E-13 
235 1011:2.3E-41 
256 360:6.2E-12 
225 1321:2.8E-16 
236 980:7.6E-28 
222 1414:8.0E-15 
246 670:1.0E-13 
258 298:2.8E-22 
252 484:1.0E-14 
229 1197:9.0E-29 
253 453:1.9E-12 
257 329:3.0E-16 
250 546:7.8E-21 
232 1104:2.8E-15 
247 639:9.4E-14 
237 949:9.1E-19 
227 1259:1.2E-18 
241 825:3.4E-12 
231 1135:8.5E-21 
221 1445:8.9E-23 
240 856:3.4E-17 
239 887:9.0E-53 
220 1476:3.7E-22 
243 763:4.5E-13 
234 1042:1.8E-15 
228 1228:5.9E-14 
238 918:1.0E-24 
255 391:1.8E-27 
242 794:1.6E-17 
221 1446:1.4E-29 
227 1260:3.1E-29 
244 733:3.1E-31 
222 1415:2.3E-24 
249 578:2.0E-51 
233 1074:9.2E-18 
243 764:2.6E-28 
232 1105:1.9E-47 
245 702:8.9E-59 
250 547:5.0E-20 
217 1570:2.8E-18 
251 516:8.0E-21 
229 1198:5.4E-56 
256 361:2.1E-15 
248 609:5.0E-13 
216 1601:1.4E-11 
255 392:2.1E-35 
237 950:1.4E-21 
240 857:2.4E-24 
235 1012:1.3E-16 
258 299:2.3E-25 
242 795:3.5E-16 
252 485:4.1E-34 
226 1291:3.0E-15 
238 919:1.6E-16 
231 1136:7.3E-15 
259 268:3.0E-41 
253 454:9.9E-13 
215 1632:1.3E-14 
236 981:1.5E-32 
239 888:2.3E-20 
224 1353:8.4E-14 
220 1477:6.1E-31 
257 330:9.5E-22 
219 1508:6.2E-15 
218 1539:1.3E-39 
247 640:2.1E-16 
234 1043:4.2E-26 
225 1322:3.1E-16 
246 671:5.3E-20 
230 1167:2.1E-37 
238 920:7.9E-33 
255 393:2.5E-17 
223 1385:1.1E-51 
257 331:3.7E-19 
229 1199:1.6E-26 
253 455:6.1E-12 
222 1416:1.2E-38 
247 641:2.1E-16 
251 517:2.6E-14 
240 858:5.3E-23 
243 765:1.4E-32 
233 1075:1.6E-23 
256 362:1.9E-13 
250 548:5.5E-28 
234 1044:1.0E-12 
245 703:1.0E-19 
227 1261:4.2E-26 
225 1323:3.1E-16 
242 796:9.7E-19 
237 951:1.6E-21 
249 579:1.5E-45 
252 486:1.2E-15 
248 610:1.4E-14 
218 1540:2.7E-21 
221 1447:3.8E-30 
235 1013:4.5E-26 
231 1137:2.5E-28 
220 1478:4.0E-16 
232 1106:1.6E-13 
226 1292:2.2E-16 
259 269:3.7E-19 
239 889:4.7E-60 
244 734:6.0E-23 
217 1571:3.6E-35 
224 1354:7.0E-19 
252 487:6.8E-17 
239 890:3.7E-20 
259 270:5.6E-20 
258 301:8.1E-19 
242 797:1.3E-34 
234 1045:6.7E-29 
215 1634:2.6E-17 
240 859:1.8E-21 
221 1448:2.1E-29 
219 1510:2.0E-16 
241 828:7.8E-13 
220 1479:3.0E-20 
243 766:8.2E-13 
238 921:4.7E-31 
231 1138:4.9E-15 
255 394:6.9E-76 
246 673:1.8E-11 
236 983:8.5E-24 
217 1572:3.0E-20 
244 735:1.3E-17 
216 1603:1.4E-19 
223 1386:3.4E-27 
257 332:1.3E-53 
229 1200:7.0E-34 
248 611:2.0E-16 
256 363:5.4E-14 
253 456:1.0E-13 
250 549:5.5E-28 
222 1417:5.8E-71 
233 1076:3.2E-19 
226 1293:1.9E-29 
218 1541:1.1E-30 
232 1107:3.7E-18 
254 425:6.7E-18 
227 1262:2.0E-11 
235 1014:1.7E-13 
237 952:5.1E-12 
247 642:2.1E-16 
249 580:8.2E-50 
224 1355:1.2E-12 
230 1169:1.4E-48 
246 674:2.9E-24 
248 612:3.5E-14 
220 1480:6.9E-83 
258 302:5.2E-17 
226 1294:2.1E-15 
244 736:1.4E-20 
242 798:9.9E-18 
223 1387:1.2E-26 
241 829:4.4E-12 
256 364:1.8E-13 
227 1263:4.6E-50 
216 1604:6.8E-20 
217 1573:4.0E-27 
245 705:1.6E-37 
236 984:1.1E-20 
229 1201:5.5E-13 
249 581:2.5E-56 
257 333:8.5E-54 
235 1015:7.1E-20 
221 1449:2.1E-29 
228 1232:1.6E-16 
252 488:2.5E-40 
219 1511:8.1E-28 
259 271:2.5E-31 
233 1077:2.1E-18 
224 1356:2.8E-17 
243 767:7.4E-38 
238 922:4.6E-13 
237 953:1.3E-29 
234 1046:1.5E-23 
247 643:2.1E-16 
250 550:9.5E-17 
231 1139:1.2E-17 
240 860:3.5E-12 
255 395:9.1E-66 
239 891:2.7E-23 
230 1170:2.9E-53 
238 923:2.4E-33 
216 1605:4.1E-24 
227 1264:1.2E-20 
248 613:1.8E-18 
232 1109:1.6E-13 
219 1512:1.0E-12 
243 768:5.9E-32 
239 892:6.9E-23 
218 1543:2.6E-43 
256 365:1.2E-14 
249 582:2.1E-18 
237 954:1.2E-24 
228 1233:3.6E-13 
252 489:2.2E-40 
226 1295:2.9E-25 
222 1419:1.0E-17 
234 1047:2.0E-16 
255 396:1.0E-16 
235 1016:7.9E-20 
221 1450:2.1E-29 
250 551:2.2E-19 
246 675:3.5E-30 
217 1574:1.1E-29 
231 1140:2.9E-40 
240 861:9.9E-25 
224 1357:3.5E-21 
233 1078:6.9E-29 
251 520:1.3E-24 
236 985:5.3E-19 
257 334:1.1E-37 
259 272:1.8E-18 
220 1481:3.7E-37 
223 1388:8.0E-21 
231 1141:1.8E-19 
243 769:2.5E-14 
218 1544:1.5E-34 
240 862:3.8E-41 
220 1482:2.3E-16 
250 552:2.7E-24 
236 986:3.9E-64 
259 273:9.6E-14 
221 1451:2.1E-29 
246 676:4.1E-11 
223 1389:1.5E-14 
249 583:7.5E-20 
237 955:7.9E-30 
253 459:2.1E-21 
232 1110:1.6E-13 
227 1265:9.6E-23 
256 366:1.6E-13 
235 1017:6.2E-26 
224 1358:6.7E-23 
241 831:2.4E-19 
257 335:7.3E-38 
245 707:2.5E-45 
225 1327:1.1E-18 
234 1048:1.4E-21 
233 1079:1.1E-17 
239 893:8.3E-18 
222 1420:6.9E-25 
217 1575:1.6E-22 
242 800:1.3E-14 
238 924:2.5E-21 
228 1234:3.6E-15 
244 738:8.3E-18 
230 1172:1.5E-27 
252 490:3.5E-16 
226 1296:7.7E-17 
248 614:2.3E-15 
251 521:5.8E-13 
229 1203:4.6E-24 
241 832:4.4E-12 
218 1545:6.9E-14 
234 1049:1.8E-13 
252 491:4.9E-43 
219 1514:5.5E-18 
231 1142:9.9E-16 
```
