## Supplementary material for "Discovery of paralogous GnRH and corazonin signaling systems in an invertebrate chordate": SupplementaryFile6_ReceptorsCLANS.clans (part 7 of 21)

```
251 522:8.2E-27 
236 987:1.9E-18 
227 1266:1.5E-30 
217 1576:3.3E-29 
222 1421:2.0E-12 
255 398:4.3E-29 
225 1328:8.8E-21 
239 894:3.1E-50 
229 1204:3.6E-20 
221 1452:2.1E-29 
220 1483:1.1E-14 
257 336:2.0E-25 
249 584:2.2E-39 
233 1080:3.0E-31 
232 1111:1.0E-12 
248 615:5.9E-13 
258 305:3.7E-12 
253 460:6.2E-15 
244 739:6.7E-18 
235 1018:6.2E-22 
230 1173:3.1E-15 
256 367:1.2E-13 
243 770:1.2E-31 
237 956:1.8E-28 
240 863:1.9E-29 
242 801:1.4E-16 
259 274:2.4E-21 
238 925:1.4E-21 
250 553:6.6E-22 
228 1235:7.0E-20 
248 616:7.9E-14 
226 1298:3.0E-24 
217 1577:2.7E-14 
231 1143:3.7E-21 
250 554:2.4E-19 
236 988:8.4E-45 
227 1267:2.5E-15 
228 1236:5.9E-14 
243 771:3.1E-32 
253 461:2.9E-14 
233 1081:3.2E-16 
246 678:1.0E-15 
222 1422:6.1E-67 
255 399:3.9E-30 
259 275:8.5E-40 
221 1453:2.1E-29 
239 895:1.0E-25 
247 647:5.4E-13 
251 523:8.2E-27 
249 585:2.4E-16 
223 1391:1.4E-24 
240 864:1.2E-25 
218 1546:2.7E-46 
244 740:3.8E-21 
235 1019:4.7E-12 
234 1050:6.0E-40 
257 337:6.7E-11 
229 1205:2.6E-14 
258 306:1.3E-31 
232 1112:7.8E-18 
238 926:9.5E-15 
230 1174:2.3E-14 
245 709:2.1E-21 
252 492:8.3E-11 
237 957:5.5E-18 
242 802:5.2E-19 
220 1484:2.0E-52 
218 1547:1.3E-33 
217 1578:1.2E-20 
225 1330:5.1E-19 
243 772:1.4E-13 
237 958:1.1E-33 
254 431:2.1E-17 
221 1454:2.1E-29 
234 1051:4.5E-33 
223 1392:4.7E-25 
247 648:8.4E-11 
220 1485:5.3E-17 
228 1237:4.1E-19 
250 555:3.1E-29 
242 803:4.8E-27 
239 896:1.5E-11 
227 1268:2.0E-28 
255 400:5.0E-29 
244 741:2.9E-19 
229 1206:4.2E-21 
257 338:1.4E-17 
248 617:2.1E-12 
245 710:2.1E-28 
256 369:4.7E-11 
236 989:8.2E-18 
259 276:1.1E-25 
253 462:7.5E-15 
230 1175:5.9E-15 
235 1020:1.0E-21 
251 524:3.0E-12 
231 1144:6.6E-20 
258 307:0.0 
240 865:5.7E-15 
238 927:2.8E-31 
226 1299:1.3E-16 
233 1082:4.4E-35 
252 493:2.3E-31 
222 1423:2.9E-86 
232 1114:5.0E-24 
252 494:1.0E-31 
222 1424:1.0E-19 
236 990:5.2E-20 
223 1393:4.0E-13 
244 742:7.7E-30 
227 1269:1.3E-39 
220 1486:8.4E-21 
248 618:5.7E-17 
243 773:2.1E-33 
256 370:9.7E-14 
228 1238:3.0E-27 
254 432:6.4E-15 
245 711:7.0E-20 
240 866:6.6E-21 
231 1145:3.3E-21 
255 401:3.3E-13 
241 835:4.2E-17 
238 928:1.8E-15 
233 1083:1.0E-47 
250 556:3.1E-29 
257 339:9.4E-28 
259 277:3.5E-21 
218 1548:3.1E-22 
226 1300:7.4E-26 
249 587:1.6E-42 
258 308:6.5E-18 
224 1362:5.3E-24 
219 1517:9.8E-18 
246 680:3.8E-18 
225 1331:2.6E-19 
251 525:4.1E-13 
237 959:1.2E-33 
234 1052:1.8E-34 
217 1579:4.3E-13 
239 897:2.3E-15 
221 1455:2.1E-29 
235 1021:5.4E-18 
229 1207:4.3E-19 
216 1611:3.4E-16 
257 340:1.5E-31 
238 929:6.7E-12 
247 650:3.7E-22 
235 1022:5.5E-13 
254 433:1.7E-13 
246 681:5.7E-17 
217 1580:6.6E-24 
245 712:2.9E-24 
226 1301:8.2E-24 
221 1456:2.1E-29 
252 495:1.2E-22 
229 1208:1.6E-29 
233 1084:1.1E-25 
236 991:6.7E-23 
220 1487:5.0E-20 
242 805:8.7E-32 
219 1518:1.9E-15 
223 1394:6.3E-12 
218 1549:8.4E-24 
243 774:1.4E-26 
234 1053:6.8E-24 
251 526:1.1E-13 
255 402:3.1E-20 
248 619:1.4E-12 
239 898:2.5E-30 
232 1115:4.7E-60 
224 1363:2.7E-20 
258 309:5.8E-33 
231 1146:3.6E-19 
253 464:3.4E-14 
240 867:2.3E-26 
241 836:7.2E-16 
249 588:9.3E-32 
227 1270:3.8E-30 
230 1177:3.8E-24 
259 278:5.3E-26 
237 960:1.5E-21 
225 1332:3.3E-17 
244 743:1.2E-34 
236 992:2.7E-22 
217 1581:1.5E-22 
219 1519:8.3E-15 
234 1054:4.1E-16 
227 1271:4.6E-24 
239 899:1.9E-49 
235 1023:1.0E-14 
218 1550:5.7E-55 
237 961:6.7E-43 
246 682:6.5E-12 
225 1333:1.6E-17 
257 341:5.1E-17 
244 744:9.1E-30 
229 1209:4.1E-44 
238 930:2.3E-33 
259 279:8.6E-15 
258 310:1.2E-24 
242 806:1.1E-26 
226 1302:1.5E-14 
232 1116:1.9E-11 
248 620:8.1E-17 
249 589:9.3E-32 
253 465:3.7E-16 
233 1085:2.7E-25 
243 775:6.0E-12 
241 837:1.8E-13 
252 496:5.8E-29 
221 1457:2.1E-29 
231 1147:3.8E-59 
251 527:1.1E-13 
255 403:2.7E-19 
245 713:2.7E-52 
240 868:1.5E-39 
236 993:3.6E-37 
247 652:2.7E-15 
216 1613:5.0E-14 
221 1458:6.3E-29 
246 683:1.3E-15 
255 404:7.2E-21 
257 342:2.2E-37 
259 280:7.8E-18 
230 1179:3.1E-17 
248 621:7.0E-13 
240 869:5.2E-19 
233 1086:1.6E-20 
250 559:2.1E-14 
235 1024:2.4E-42 
223 1396:1.2E-24 
218 1551:1.3E-18 
219 1520:8.8E-17 
251 528:3.8E-16 
232 1117:2.6E-22 
239 900:2.1E-52 
217 1582:3.3E-77 
254 435:1.6E-14 
245 714:1.1E-24 
253 466:7.3E-12 
234 1055:8.3E-26 
224 1365:1.5E-15 
226 1303:4.3E-11 
252 497:6.5E-20 
227 1272:5.3E-24 
229 1210:7.0E-18 
241 838:7.7E-11 
231 1148:1.4E-15 
243 776:1.9E-32 
249 590:2.6E-17 
246 684:3.4E-14 
219 1521:3.0E-16 
229 1211:4.9E-27 
235 1025:1.2E-12 
249 591:7.8E-28 
258 312:3.9E-24 
245 715:8.6E-12 
244 746:7.1E-12 
227 1273:8.4E-24 
216 1614:2.2E-12 
228 1242:7.2E-13 
217 1583:4.0E-16 
221 1459:2.7E-27 
252 498:5.1E-11 
236 994:2.9E-15 
243 777:2.5E-46 
220 1490:3.9E-31 
234 1056:5.3E-46 
231 1149:1.6E-38 
251 529:3.8E-16 
259 281:8.6E-24 
223 1397:1.4E-26 
255 405:5.3E-24 
253 467:2.0E-14 
237 963:1.4E-20 
241 839:1.1E-12 
232 1118:1.7E-14 
240 870:4.8E-41 
233 1087:1.7E-17 
226 1304:1.7E-17 
250 560:7.1E-13 
217 1584:5.7E-18 
228 1243:1.2E-13 
241 840:5.2E-15 
223 1398:3.2E-20 
232 1119:3.1E-14 
225 1336:1.3E-17 
221 1460:2.5E-35 
256 375:2.0E-12 
237 964:7.6E-19 
216 1615:1.2E-11 
253 468:2.0E-13 
233 1088:1.0E-30 
226 1305:1.7E-17 
242 809:1.5E-36 
244 747:3.0E-13 
234 1057:7.8E-31 
257 344:3.1E-31 
236 995:3.6E-37 
248 623:2.9E-11 
229 1212:3.2E-24 
230 1181:2.6E-14 
251 530:1.3E-22 
250 561:7.1E-13 
222 1429:2.6E-16 
246 685:1.9E-17 
243 778:1.4E-51 
240 871:1.5E-24 
252 499:2.7E-25 
238 933:3.4E-34 
259 282:1.8E-18 
255 406:4.1E-13 
220 1491:2.5E-95 
249 592:7.8E-28 
227 1274:2.8E-15 
235 1026:1.2E-11 
247 654:9.0E-25 
219 1522:7.6E-17 
239 902:2.8E-15 
231 1150:2.3E-42 
258 313:2.1E-29 
220 1492:7.6E-31 
219 1523:1.3E-16 
217 1585:1.3E-62 
235 1027:1.6E-14 
238 934:1.2E-13 
230 1182:9.8E-16 
226 1306:6.2E-22 
254 438:4.5E-11 
246 686:7.1E-17 
258 314:1.6E-13 
232 1120:6.7E-16 
223 1399:2.1E-16 
239 903:3.8E-19 
228 1244:1.6E-20 
247 655:4.0E-19 
249 593:3.6E-30 
221 1461:6.5E-21 
229 1213:2.7E-16 
225 1337:1.9E-15 
216 1616:2.3E-12 
227 1275:2.3E-24 
243 779:2.2E-24 
244 748:2.3E-17 
255 407:1.0E-38 
250 562:1.0E-19 
231 1151:1.3E-56 
257 345:3.3E-19 
233 1089:2.2E-13 
222 1430:8.4E-28 
236 996:2.0E-33 
259 283:5.8E-21 
234 1058:1.6E-15 
240 872:5.2E-16 
245 717:1.9E-22 
237 965:5.7E-16 
218 1554:1.6E-41 
241 841:1.4E-87 
242 810:1.6E-12 
251 531:1.1E-16 
252 500:9.8E-15 
242 811:1.4E-16 
216 1617:4.1E-12 
219 1524:1.4E-13 
222 1431:4.1E-42 
250 563:7.1E-15 
235 1028:2.6E-20 
255 408:4.6E-14 
218 1555:3.2E-39 
228 1245:5.9E-16 
257 346:5.0E-23 
253 470:2.3E-13 
245 718:1.5E-16 
238 935:2.0E-12 
234 1059:2.4E-20 
237 966:4.4E-23 
249 594:7.2E-48 
226 1307:3.1E-20 
251 532:1.4E-19 
254 439:2.2E-11 
244 749:9.5E-22 
232 1121:7.2E-11 
233 1090:2.3E-51 
220 1493:1.3E-17 
227 1276:2.8E-28 
221 1462:1.4E-23 
243 780:1.0E-20 
240 873:7.4E-28 
225 1338:8.3E-12 
223 1400:6.8E-20 
239 904:1.5E-14 
236 997:5.4E-28 
231 1152:5.3E-17 
252 501:5.3E-30 
259 284:2.7E-26 
218 1556:3.7E-86 
217 1587:3.4E-12 
222 1432:1.7E-14 
244 750:1.8E-20 
245 719:1.0E-25 
232 1122:2.9E-32 
243 781:9.4E-19 
220 1494:2.4E-33 
230 1184:1.2E-31 
250 564:7.1E-15 
255 409:9.8E-18 
235 1029:2.3E-22 
221 1463:1.6E-29 
257 347:7.7E-28 
223 1401:4.2E-48 
252 502:7.1E-19 
249 595:2.4E-53 
228 1246:3.0E-14 
234 1060:4.9E-29 
246 688:1.9E-14 
247 657:3.5E-11 
225 1339:6.2E-12 
229 1215:5.0E-29 
219 1525:1.6E-17 
236 998:3.0E-33 
227 1277:5.7E-22 
237 967:7.9E-27 
251 533:1.4E-19 
240 874:1.3E-37 
238 936:6.9E-30 
239 905:7.0E-46 
231 1153:1.1E-27 
233 1091:2.5E-15 
226 1308:6.1E-14 
253 471:4.3E-70 
256 379:1.1E-15 
229 1216:5.1E-15 
258 317:5.4E-14 
245 720:3.7E-52 
221 1464:1.3E-11 
218 1557:2.9E-15 
236 999:4.0E-27 
241 844:1.3E-26 
219 1526:7.0E-26 
246 689:3.4E-13 
249 596:2.5E-46 
222 1433:1.0E-34 
259 286:4.2E-23 
235 1030:2.3E-17 
225 1340:2.1E-17 
239 906:3.3E-18 
234 1061:1.9E-58 
250 565:1.0E-21 
253 472:3.5E-11 
228 1247:1.7E-18 
254 441:7.6E-11 
257 348:1.2E-18 
248 627:7.5E-15 
247 658:3.9E-12 
226 1309:6.1E-14 
238 937:2.1E-30 
220 1495:1.3E-29 
255 410:1.4E-20 
252 503:1.4E-18 
251 534:2.5E-22 
227 1278:8.0E-31 
243 782:7.7E-20 
231 1154:6.1E-20 
233 1092:3.4E-32 
223 1402:8.1E-16 
240 875:2.5E-18 
244 751:4.5E-12 
237 968:5.5E-49 
217 1588:7.5E-19 
235 1031:5.3E-38 
219 1527:8.1E-24 
233 1093:7.0E-36 
243 783:1.9E-11 
239 907:5.6E-69 
257 349:1.8E-29 
251 535:9.6E-27 
250 566:1.1E-23 
258 318:5.7E-30 
225 1341:1.9E-13 
221 1465:2.6E-36 
217 1589:1.0E-29 
237 969:4.9E-19 
229 1217:3.0E-20 
234 1062:1.1E-13 
218 1558:9.7E-24 
222 1434:6.6E-20 
228 1248:5.8E-30 
223 1403:1.3E-21 
231 1155:8.5E-11 
247 659:4.9E-16 
238 938:2.6E-12 
245 721:4.9E-57 
230 1186:1.2E-11 
255 411:3.3E-29 
232 1124:7.9E-22 
256 380:8.9E-13 
236 1000:8.1E-28 
254 442:1.5E-15 
226 1310:6.8E-14 
240 876:2.5E-21 
244 752:2.2E-14 
227 1279:3.6E-33 
241 845:3.9E-15 
246 690:2.9E-26 
220 1496:8.1E-41 
242 814:2.7E-11 
259 287:9.2E-27 
249 597:2.4E-43 
248 628:2.1E-14 
253 474:1.9E-17 
227 1280:1.4E-37 
222 1435:4.3E-22 
233 1094:4.4E-30 
240 877:2.8E-13 
251 536:8.2E-13 
219 1528:1.2E-21 
220 1497:2.2E-34 
249 598:1.3E-44 
232 1125:4.2E-15 
238 939:1.6E-11 
236 1001:2.4E-22 
221 1466:6.6E-34 
254 443:5.9E-38 
248 629:2.7E-17 
257 350:3.3E-40 
217 1590:4.1E-29 
259 288:2.2E-19 
258 319:5.2E-70 
252 505:2.3E-28 
239 908:7.1E-22 
246 691:2.6E-17 
228 1249:2.2E-16 
231 1156:6.0E-56 
218 1559:9.2E-32 
237 970:1.4E-49 
226 1311:6.4E-14 
225 1342:9.4E-13 
229 1218:2.0E-14 
255 412:3.3E-29 
244 753:1.6E-32 
250 567:1.1E-23 
234 1063:4.7E-18 
243 784:1.9E-24 
245 722:3.6E-48 
247 660:3.0E-19 
235 1032:5.6E-14 
218 1560:9.3E-34 
253 475:3.1E-16 
217 1591:5.2E-12 
239 909:2.3E-32 
258 320:6.8E-25 
246 692:4.2E-25 
231 1157:7.0E-17 
225 1343:1.1E-11 
236 1002:4.3E-17 
242 816:5.8E-20 
243 785:1.1E-14 
244 754:8.5E-24 
230 1188:1.0E-11 
248 630:1.1E-16 
233 1095:1.8E-17 
251 537:3.1E-16 
257 351:7.0E-32 
229 1219:8.4E-14 
254 444:3.4E-38 
249 599:1.3E-44 
223 1405:4.1E-68 
240 878:1.6E-18 
237 971:7.9E-22 
226 1312:2.6E-31 
255 413:5.1E-16 
241 847:2.1E-12 
259 289:1.6E-19 
232 1126:8.3E-23 
219 1529:8.6E-17 
220 1498:6.9E-29 
247 661:1.7E-43 
245 723:3.5E-39 
252 506:1.0E-15 
235 1033:2.9E-20 
228 1250:6.7E-18 
234 1064:4.7E-21 
250 568:1.0E-15 
227 1281:4.9E-12 
242 817:9.7E-14 
216 1623:5.4E-13 
246 693:1.0E-12 
243 786:6.8E-30 
245 724:2.5E-13 
252 507:4.5E-14 
222 1437:1.9E-27 
220 1499:1.3E-12 
240 879:3.2E-14 
230 1189:3.6E-14 
255 414:1.1E-12 
223 1406:7.1E-51 
225 1344:2.0E-17 
238 941:9.0E-17 
248 631:3.7E-17 
259 290:6.8E-19 
219 1530:4.9E-19 
254 445:1.3E-31 
233 1096:1.1E-48 
257 352:2.0E-42 
253 476:1.0E-15 
239 910:4.0E-22 
218 1561:2.3E-29 
249 600:6.2E-46 
221 1468:8.4E-28 
229 1220:1.4E-16 
244 755:3.3E-21 
226 1313:6.3E-18 
224 1375:1.1E-18 
251 538:3.1E-19 
234 1065:1.0E-16 
258 321:3.4E-11 
235 1034:1.1E-15 
237 972:4.4E-19 
227 1282:6.8E-20 
236 1003:3.0E-49 
217 1592:1.3E-74 
250 569:2.3E-20 
231 1158:6.6E-12 
247 662:1.0E-17 
218 1562:1.4E-46 
238 942:3.8E-22 
232 1128:8.3E-22 
219 1531:6.8E-15 
259 291:7.6E-19 
227 1283:1.1E-44 
248 632:4.5E-15 
226 1314:1.7E-15 
253 477:5.8E-11 
237 973:6.5E-51 
220 1500:3.1E-46 
234 1066:4.3E-34 
249 601:1.6E-46 
245 725:4.0E-12 
257 353:4.2E-17 
258 322:2.7E-20 
246 694:1.8E-22 
233 1097:6.3E-25 
240 880:1.4E-38 
252 508:1.5E-19 
247 663:1.7E-37 
242 818:7.7E-33 
250 570:1.4E-27 
235 1035:4.7E-33 
254 446:9.5E-14 
231 1159:1.8E-21 
255 415:5.1E-12 
239 911:1.6E-74 
251 539:6.4E-20 
221 1469:4.3E-19 
244 756:2.6E-16 
243 787:4.1E-32 
229 1221:2.2E-12 
222 1438:3.4E-16 
223 1407:5.8E-24 
230 1190:2.8E-14 
236 1004:7.7E-27 
225 1346:1.6E-18 
247 664:2.4E-24 
216 1625:2.8E-16 
227 1284:1.4E-38 
233 1098:7.3E-33 
222 1439:4.3E-25 
234 1067:2.1E-18 
242 819:4.7E-32 
223 1408:1.5E-22 
251 540:1.4E-18 
236 1005:9.1E-26 
238 943:1.8E-22 
243 788:1.0E-14 
257 354:2.5E-18 
240 881:6.8E-32 
229 1222:1.2E-29 
241 850:1.0E-14 
226 1315:1.3E-16 
255 416:5.7E-15 
244 757:3.9E-12 
235 1036:1.8E-37 
228 1253:4.2E-29 
218 1563:7.2E-18 
220 1501:2.1E-29 
259 292:1.2E-23 
252 509:1.4E-43 
253 478:1.1E-13 
249 602:1.2E-18 
256 385:1.2E-16 
237 974:5.4E-21 
239 912:2.9E-53 
231 1160:6.7E-24 
245 726:4.3E-20 
243 789:2.0E-42 
225 1347:1.5E-21 
218 1564:9.3E-32 
245 727:9.0E-18 
256 386:4.8E-11 
244 758:7.4E-24 
220 1502:3.1E-27 
217 1595:5.2E-60 
249 603:1.2E-18 
260 262:1.2E-11 
226 1316:1.3E-16 
258 324:3.2E-17 
241 851:2.5E-15 
253 479:1.3E-14 
219 1533:2.2E-17 
227 1285:8.6E-22 
242 820:5.5E-19 
221 1471:5.5E-16 
230 1192:5.8E-33 
233 1099:1.2E-40 
251 541:1.1E-16 
255 417:4.1E-12 
223 1409:2.9E-24 
224 1378:1.6E-14 
259 293:2.4E-37 
222 1440:2.7E-11 
228 1254:5.6E-14 
231 1161:2.4E-14 
257 355:3.0E-30 
235 1037:5.5E-17 
238 944:3.5E-26 
254 448:8.1E-11 
239 913:5.6E-20 
236 1006:4.1E-55 
234 1068:3.2E-18 
237 975:4.1E-40 
229 1223:1.3E-16 
232 1130:2.5E-14 
247 665:7.6E-78 
240 882:3.7E-23 
252 510:2.4E-25 
216 1627:9.7E-13 
218 1565:3.6E-37 
217 1596:1.2E-16 
221 1472:8.0E-35 
232 1131:1.4E-19 
226 1317:1.2E-20 
233 1100:1.2E-16 
242 821:2.2E-24 
259 294:1.7E-35 
244 759:3.2E-21 
234 1069:2.8E-14 
238 945:5.9E-36 
227 1286:8.6E-14 
258 325:1.1E-21 
248 635:1.6E-12 
240 883:2.8E-19 
223 1410:4.2E-23 
220 1503:2.0E-44 
253 480:1.9E-23 
239 914:1.0E-32 
219 1534:6.8E-12 
224 1379:1.1E-15 
256 387:1.6E-11 
257 356:1.7E-28 
236 1007:4.2E-23 
231 1162:1.2E-15 
252 511:2.7E-30 
255 418:5.0E-12 
237 976:3.4E-14 
245 728:1.9E-13 
225 1348:9.9E-22 
235 1038:1.6E-16 
243 790:2.1E-30 
249 604:1.1E-18 
228 1255:7.6E-13 
230 1193:1.2E-15 
251 542:3.5E-14 
260 263:8.2E-17 
222 1441:7.9E-65 
229 1224:1.8E-39 
233 1101:1.2E-28 
217 1597:9.5E-20 
253 481:3.2E-13 
254 450:2.0E-13 
229 1225:1.9E-38 
260 264:3.3E-23 
237 977:1.3E-25 
247 667:1.1E-13 
249 605:1.2E-18 
252 512:9.4E-28 
226 1318:1.2E-20 
221 1473:5.5E-35 
216 1628:1.6E-13 
235 1039:1.6E-23 
242 822:6.7E-15 
239 915:8.9E-70 
227 1287:3.1E-19 
251 543:5.7E-15 
238 946:8.3E-20 
234 1070:6.3E-19 
224 1380:8.3E-14 
218 1566:2.2E-44 
256 388:7.9E-12 
258 326:8.4E-14 
259 295:1.2E-35 
220 1504:8.6E-18 
255 419:1.2E-31 
241 853:3.5E-11 
232 1132:1.6E-32 
243 791:8.8E-35 
223 1411:1.6E-22 
230 1194:8.4E-22 
240 884:5.5E-23 
244 760:2.1E-23 
257 357:7.5E-36 
219 1535:7.7E-21 
231 1163:4.8E-44 
246 698:1.4E-25 
236 1008:1.1E-47 
217 1598:4.1E-33 
233 1102:6.5E-22 
249 606:1.1E-18 
224 1381:6.1E-16 
244 761:4.6E-30 
253 482:5.1E-34 
227 1288:2.2E-26 
218 1567:5.3E-27 
219 1536:1.0E-11 
235 1040:7.4E-13 
247 668:6.1E-19 
229 1226:8.7E-34 
242 823:4.3E-18 
230 1195:2.1E-13 
238 947:9.0E-33 
246 699:8.7E-15 
243 792:6.9E-30 
234 1071:2.8E-44 
258 327:2.1E-29 
252 513:1.0E-26 
223 1412:5.4E-27 
240 885:2.4E-38 
259 296:3.7E-19 
245 730:3.0E-19 
237 978:3.7E-16 
220 1505:1.2E-30 
255 420:1.4E-31 
225 1350:1.0E-12 
260 265:3.0E-21 
257 358:8.4E-23 
231 1164:1.3E-13 
256 389:8.3E-12 
232 1133:4.7E-18 
241 854:5.0E-12 
243 793:3.3E-19 
217 1599:5.4E-19 
246 700:6.8E-17 
225 1351:1.8E-17 
240 886:2.9E-15 
220 1506:5.3E-25 
218 1568:5.8E-23 
233 1103:1.7E-29 
219 1537:6.5E-18 
252 514:3.2E-25 
228 1258:3.5E-14 
247 669:2.8E-11 
258 328:1.5E-16 
222 1444:1.2E-25 
239 917:4.4E-31 
234 1072:4.6E-28 
257 359:1.1E-23 
235 1041:5.4E-21 
223 1413:1.0E-18 
242 824:8.5E-16 
238 948:1.3E-13 
259 297:1.8E-34 
260 266:6.6E-18 
237 979:1.4E-41 
236 1010:4.4E-36 
221 1475:7.2E-25 
229 1227:4.8E-19 
231 1165:3.8E-15 
244 762:3.7E-16 
227 1289:9.7E-32 
255 421:1.5E-37 
251 545:3.8E-11 
224 1382:2.0E-18 
249 607:1.8E-18 
230 1196:3.1E-34 
245 731:2.3E-15 
221 1476:7.2E-25 
232 1135:7.8E-18 
217 1600:3.1E-12 
218 1569:2.2E-31 
259 298:9.1E-16 
229 1228:2.4E-20 
241 856:6.1E-12 
222 1445:2.8E-26 
242 825:7.9E-38 
236 1011:1.6E-57 
258 329:4.2E-15 
252 515:8.8E-13 
230 1197:8.9E-21 
248 639:6.0E-18 
254 453:6.3E-13 
219 1538:1.3E-17 
233 1104:1.6E-31 
234 1073:6.7E-21 
257 360:5.2E-33 
244 763:5.9E-24 
253 484:7.9E-11 
227 1290:4.9E-18 
251 546:7.5E-12 
243 794:1.1E-34 
249 608:1.4E-18 
255 422:4.4E-37 
246 701:2.3E-15 
237 980:1.6E-34 
239 918:2.4E-28 
226 1321:3.2E-24 
260 267:1.3E-15 
240 887:1.2E-30 
235 1042:1.8E-18 
231 1166:1.9E-19 
247 670:1.1E-33 
220 1507:2.1E-12 
245 733:6.3E-24 
218 1570:1.7E-32 
254 454:2.8E-15 
217 1601:1.7E-21 
234 1074:1.7E-21 
243 795:5.4E-14 
252 516:8.0E-30 
229 1229:1.4E-18 
255 423:1.7E-31 
236 1012:1.4E-19 
242 826:1.3E-14 
220 1508:7.7E-22 
223 1415:3.1E-24 
251 547:1.1E-27 
244 764:6.7E-20 
258 330:2.8E-20 
241 857:7.6E-16 
257 361:6.4E-40 
226 1322:3.2E-24 
260 268:7.2E-19 
222 1446:8.6E-12 
240 888:9.8E-12 
246 702:2.2E-15 
230 1198:5.8E-28 
249 609:4.1E-46 
259 299:1.9E-36 
233 1105:2.3E-26 
228 1260:9.6E-19 
238 950:1.6E-16 
225 1353:4.7E-17 
231 1167:3.0E-19 
227 1291:2.8E-17 
247 671:5.6E-42 
219 1539:4.1E-11 
232 1136:2.6E-21 
237 981:1.4E-37 
250 578:4.6E-29 
239 919:1.1E-12 
235 1043:3.1E-22 
221 1477:3.4E-33 
253 485:9.5E-11 
244 765:8.3E-18 
254 455:7.0E-11 
218 1571:8.0E-44 
230 1199:4.5E-28 
220 1509:1.2E-25 
238 951:6.9E-12 
237 982:1.6E-12 
253 486:1.6E-12 
243 796:1.2E-18 
229 1230:1.8E-14 
216 1633:3.1E-13 
217 1602:3.0E-30 
249 610:2.0E-48 
245 734:1.5E-18 
234 1075:1.5E-21 
236 1013:8.5E-35 
260 269:1.9E-31 
255 424:8.7E-38 
246 703:1.9E-25 
233 1106:1.8E-34 
242 827:3.8E-36 
221 1478:6.4E-14 
227 1292:4.9E-13 
223 1416:2.1E-37 
258 331:9.2E-14 
226 1323:3.2E-24 
257 362:2.0E-32 
225 1354:2.9E-19 
240 889:6.3E-45 
252 517:5.2E-17 
222 1447:9.4E-15 
219 1540:5.4E-11 
239 920:4.2E-32 
251 548:3.3E-17 
250 579:4.6E-32 
247 672:7.0E-19 
232 1138:2.7E-15 
243 797:1.4E-18 
217 1603:8.4E-25 
239 921:2.0E-32 
245 735:4.5E-51 
238 952:3.3E-11 
231 1169:3.0E-22 
253 487:2.3E-13 
230 1200:4.2E-35 
235 1045:8.2E-35 
255 425:1.7E-26 
250 580:1.9E-26 
220 1510:2.3E-19 
260 270:2.1E-14 
227 1293:6.6E-29 
229 1231:1.4E-13 
257 363:1.4E-30 
246 704:6.2E-15 
259 301:1.4E-21 
218 1572:8.6E-43 
237 983:7.6E-28 
236 1014:1.1E-14 
251 549:3.3E-17 
222 1448:5.1E-29 
224 1386:8.8E-14 
234 1076:4.5E-14 
256 394:5.6E-15 
244 766:4.4E-15 
226 1324:3.6E-15 
247 673:1.6E-16 
240 890:4.0E-15 
258 332:3.4E-43 
221 1479:2.7E-12 
249 611:6.1E-21 
242 828:2.7E-29 
241 859:1.1E-15 
254 456:1.9E-11 
223 1417:1.8E-62 
221 1480:9.1E-30 
217 1604:2.1E-25 
257 364:1.4E-44 
233 1108:5.6E-18 
226 1325:4.0E-15 
228 1263:5.2E-30 
224 1387:4.2E-14 
234 1077:3.6E-17 
244 767:4.1E-29 
227 1294:1.2E-21 
220 1511:2.7E-92 
222 1449:5.1E-29 
251 550:6.5E-17 
245 736:6.5E-37 
249 612:3.8E-24 
225 1356:5.3E-16 
235 1046:1.1E-17 
247 674:2.5E-17 
258 333:4.9E-45 
259 302:5.9E-19 
232 1139:8.4E-30 
229 1232:7.3E-28 
255 426:2.8E-43 
242 829:1.2E-17 
238 953:1.4E-22 
231 1170:3.8E-28 
246 705:4.4E-11 
250 581:3.3E-22 
243 798:3.7E-28 
237 984:1.8E-21 
236 1015:8.3E-24 
218 1573:2.8E-39 
240 891:7.8E-13 
258 334:2.9E-21 
240 892:2.4E-17 
219 1543:3.7E-20 
235 1047:3.8E-17 
238 954:1.9E-16 
249 613:2.7E-28 
228 1264:2.9E-11 
226 1326:1.8E-12 
233 1109:5.3E-23 
217 1605:1.5E-30 
229 1233:4.7E-17 
231 1171:7.8E-14 
236 1016:1.2E-18 
222 1450:5.1E-29 
250 582:1.4E-24 
239 923:2.0E-33 
252 520:3.8E-15 
260 272:3.5E-16 
243 799:9.2E-12 
218 1574:5.5E-79 
225 1357:8.1E-19 
255 427:6.3E-26 
234 1078:4.3E-31 
242 830:6.3E-29 
244 768:3.2E-25 
237 985:7.3E-19 
247 675:3.9E-11 
251 551:2.0E-16 
220 1512:1.5E-15 
227 1295:2.4E-29 
223 1419:5.7E-25 
257 365:5.4E-34 
232 1140:3.2E-15 
248 644:3.4E-19 
224 1388:1.0E-15 
221 1481:3.6E-29 
217 1606:7.4E-13 
218 1575:1.0E-24 
223 1420:4.4E-21 
244 769:1.6E-17 
239 924:5.8E-38 
242 831:3.5E-28 
229 1234:1.2E-20 
243 800:1.1E-30 
234 1079:3.4E-14 
253 490:3.9E-15 
235 1048:2.1E-15 
236 1017:1.4E-25 
232 1141:3.7E-16 
260 273:1.7E-17 
222 1451:5.1E-29 
225 1358:4.3E-19 
233 1110:2.9E-18 
231 1172:3.6E-35 
255 428:1.2E-24 
238 955:8.2E-24 
240 893:6.0E-12 
224 1389:9.1E-21 
257 366:3.4E-37 
246 707:9.1E-16 
241 862:2.5E-16 
221 1482:7.5E-14 
226 1327:1.3E-28 
250 583:4.7E-27 
220 1513:8.7E-23 
249 614:3.4E-23 
258 335:2.4E-21 
230 1203:7.7E-16 
228 1265:1.5E-16 
227 1296:1.4E-18 
252 521:3.8E-15 
237 986:1.8E-45 
218 1576:6.5E-45 
227 1297:9.9E-15 
217 1607:1.2E-19 
243 801:3.6E-30 
233 1111:2.6E-19 
234 1080:2.7E-32 
229 1235:4.2E-21 
224 1390:3.0E-13 
238 956:7.9E-23 
237 987:2.6E-15 
256 398:7.8E-14 
220 1514:1.4E-49 
245 739:2.3E-29 
259 305:6.7E-14 
253 491:1.2E-13 
236 1018:7.9E-22 
226 1328:8.1E-21 
248 646:2.7E-13 
230 1204:1.7E-17 
222 1452:5.1E-29 
241 863:2.2E-13 
258 336:6.3E-16 
239 925:1.9E-36 
252 522:8.4E-35 
249 615:7.7E-21 
260 274:1.4E-14 
244 770:5.1E-18 
240 894:3.6E-35 
250 584:1.5E-29 
255 429:1.0E-27 
247 677:2.2E-28 
251 553:1.1E-12 
228 1266:3.7E-34 
232 1142:4.8E-23 
257 367:6.5E-33 
217 1608:9.7E-15 
218 1577:2.8E-28 
233 1112:4.9E-34 
224 1391:3.1E-15 
244 771:9.1E-21 
227 1298:7.1E-29 
255 430:1.3E-39 
239 926:2.7E-21 
260 275:6.3E-23 
220 1515:2.6E-36 
242 833:4.9E-18 
231 1174:1.7E-15 
245 740:3.3E-23 
259 306:3.2E-36 
221 1484:1.8E-28 
238 957:1.8E-13 
222 1453:5.1E-29 
232 1143:1.4E-12 
228 1267:4.6E-14 
234 1081:1.7E-19 
219 1546:3.3E-23 
257 368:2.2E-27 
241 864:5.3E-27 
246 709:3.4E-25 
252 523:8.4E-35 
253 492:1.1E-29 
237 988:3.2E-35 
248 647:1.8E-13 
249 616:8.6E-23 
235 1050:2.3E-30 
256 399:1.1E-13 
223 1422:8.5E-69 
240 895:2.5E-17 
251 554:6.1E-12 
243 802:1.7E-28 
226 1329:4.0E-17 
229 1236:1.6E-23 
231 1175:4.1E-21 
217 1609:2.0E-14 
223 1423:1.1E-69 
243 803:4.4E-23 
218 1578:1.9E-34 
232 1144:4.1E-13 
224 1392:4.2E-14 
259 307:7.6E-29 
236 1020:6.2E-23 
239 927:8.5E-36 
242 834:9.6E-19 
249 617:4.4E-25 
221 1485:1.1E-11 
255 431:3.8E-28 
227 1299:1.0E-22 
246 710:4.1E-24 
228 1268:1.3E-23 
240 896:3.2E-16 
257 369:3.0E-32 
229 1237:4.1E-22 
256 400:5.3E-13 
237 989:1.6E-16 
234 1082:2.5E-42 
244 772:9.8E-18 
245 741:4.4E-71 
251 555:2.7E-13 
226 1330:1.2E-18 
238 958:3.5E-32 
225 1361:1.9E-13 
253 493:4.6E-11 
233 1113:5.1E-16 
247 679:4.9E-29 
258 338:5.5E-16 
252 524:3.8E-41 
235 1051:3.6E-36 
222 1454:5.1E-29 
241 865:1.8E-28 
246 711:8.4E-12 
232 1145:2.4E-19 
257 370:2.7E-39 
242 835:1.0E-17 
223 1424:1.8E-21 
243 804:2.0E-13 
226 1331:1.8E-27 
222 1455:5.1E-29 
229 1238:7.8E-35 
238 959:9.6E-31 
228 1269:3.7E-28 
221 1486:6.0E-21 
234 1083:2.5E-50 
227 1300:5.0E-31 
244 773:1.1E-22 
235 1052:1.7E-31 
218 1579:8.3E-59 
247 680:1.0E-24 
259 308:5.7E-21 
258 339:1.1E-51 
251 556:2.7E-13 
219 1548:4.4E-19 
250 587:1.7E-32 
233 1114:6.1E-17 
245 742:1.1E-16 
255 432:9.3E-35 
231 1176:5.1E-16 
239 928:1.1E-20 
237 990:5.0E-22 
256 401:1.2E-12 
220 1517:8.2E-21 
225 1362:7.3E-22 
252 525:1.3E-31 
249 618:4.5E-65 
230 1207:9.3E-23 
236 1021:4.2E-17 
241 867:1.9E-19 
218 1580:1.8E-29 
234 1084:2.7E-26 
239 929:1.4E-19 
243 805:2.8E-37 
260 278:1.2E-24 
220 1518:2.1E-22 
242 836:4.1E-17 
227 1301:2.5E-22 
236 1022:1.8E-17 
255 433:2.1E-23 
231 1177:8.0E-33 
226 1332:6.3E-13 
250 588:2.6E-14 
238 960:4.2E-15 
246 712:8.4E-27 
240 898:9.7E-33 
259 309:4.8E-31 
230 1208:1.3E-27 
249 619:3.2E-22 
244 774:2.7E-18 
228 1270:6.1E-30 
225 1363:6.2E-21 
237 991:8.3E-24 
221 1487:1.2E-20 
219 1549:1.8E-13 
258 340:1.2E-47 
232 1146:1.1E-33 
257 371:5.7E-24 
222 1456:5.1E-29 
254 464:1.3E-14 
248 650:1.9E-16 
235 1053:5.3E-24 
253 495:8.1E-17 
217 1611:5.7E-21 
252 526:9.1E-41 
245 743:4.6E-22 
229 1239:3.2E-18 
217 1612:7.0E-31 
226 1333:1.1E-29 
222 1457:5.1E-29 
246 713:9.7E-15 
233 1116:3.3E-21 
258 341:6.5E-15 
254 465:2.1E-15 
259 310:1.7E-40 
251 558:7.1E-11 
227 1302:4.8E-20 
245 744:3.5E-19 
218 1581:1.9E-43 
257 372:1.4E-12 
230 1209:2.3E-50 
229 1240:2.1E-20 
234 1085:3.3E-21 
252 527:9.1E-41 
249 620:3.4E-24 
253 496:4.8E-20 
231 1178:7.9E-17 
250 589:2.6E-14 
242 837:7.2E-21 
243 806:4.7E-37 
232 1147:1.9E-17 
238 961:2.6E-37 
236 1023:2.1E-24 
235 1054:6.0E-18 
247 682:4.6E-12 
239 930:6.6E-33 
228 1271:1.0E-18 
255 434:6.8E-33 
220 1519:1.7E-39 
240 899:7.7E-39 
237 992:2.2E-33 
241 868:5.7E-13 
233 1117:7.4E-18 
217 1613:1.8E-29 
222 1458:3.2E-24 
248 652:1.3E-11 
244 776:5.8E-19 
240 900:3.5E-41 
236 1024:3.4E-62 
253 497:4.9E-18 
242 838:3.9E-11 
218 1582:6.3E-22 
251 559:5.3E-90 
257 373:5.2E-30 
255 435:1.8E-22 
250 590:3.6E-12 
220 1520:2.5E-46 
224 1396:2.9E-18 
252 528:1.2E-38 
245 745:1.0E-17 
247 683:2.5E-44 
219 1551:1.1E-17 
239 931:1.2E-22 
227 1303:1.3E-19 
258 342:1.2E-21 
234 1086:1.9E-19 
241 869:6.7E-14 
246 714:1.1E-32 
260 280:1.9E-58 
243 807:1.2E-13 
249 621:3.4E-24 
259 311:8.5E-16 
235 1055:1.5E-19 
228 1272:2.0E-15 
230 1210:2.1E-16 
256 404:2.4E-12 
232 1148:7.7E-23 
237 993:6.0E-34 
229 1241:2.2E-20 
219 1552:1.2E-14 
217 1614:3.8E-73 
252 529:1.2E-38 
242 839:4.9E-29 
241 870:7.0E-12 
254 467:1.5E-20 
220 1521:5.3E-17 
227 1304:5.1E-14 
259 312:1.8E-42 
229 1242:2.4E-12 
250 591:7.6E-15 
234 1087:5.9E-24 
230 1211:8.5E-51 
221 1490:9.7E-14 
222 1459:4.4E-25 
232 1149:1.5E-16 
218 1583:9.4E-13 
233 1118:1.8E-17 
239 932:1.7E-20 
228 1273:1.6E-13 
244 777:3.0E-34 
236 1025:2.9E-25 
257 374:1.8E-38 
249 622:1.1E-25 
226 1335:4.5E-18 
260 281:3.0E-64 
255 436:2.8E-21 
224 1397:1.4E-19 
251 560:3.9E-12 
238 963:3.7E-17 
235 1056:2.7E-30 
258 344:8.5E-20 
229 1243:2.2E-21 
217 1615:1.9E-26 
259 313:2.2E-43 
245 747:6.6E-12 
247 685:1.8E-16 
233 1119:1.2E-27 
257 375:1.3E-36 
260 282:2.7E-16 
255 437:4.0E-18 
220 1522:3.1E-58 
246 716:5.8E-16 
227 1305:5.1E-14 
235 1057:2.6E-26 
252 530:3.2E-42 
221 1491:8.8E-22 
254 468:4.6E-12 
228 1274:1.1E-13 
253 499:1.6E-14 
244 778:2.2E-31 
218 1584:2.9E-20 
222 1460:7.7E-32 
230 1212:1.5E-13 
243 809:2.5E-28 
250 592:7.6E-15 
251 561:3.9E-12 
236 1026:8.0E-21 
223 1429:1.9E-23 
234 1088:1.7E-36 
231 1181:1.5E-37 
237 995:2.0E-33 
239 933:8.0E-29 
249 623:1.2E-20 
226 1336:3.9E-14 
240 902:3.5E-13 
238 964:1.4E-13 
217 1616:1.1E-23 
259 314:1.4E-22 
222 1461:9.9E-19 
236 1027:2.0E-24 
239 934:1.0E-22 
230 1213:2.6E-14 
218 1585:5.2E-24 
243 810:2.9E-19 
249 624:6.3E-54 
240 903:1.1E-11 
245 748:4.5E-16 
223 1430:3.5E-33 
246 717:3.0E-27 
260 283:8.8E-31 
234 1089:2.8E-11 
233 1120:4.3E-46 
257 376:2.4E-13 
247 686:1.0E-13 
221 1492:2.6E-23 
224 1399:5.0E-21 
219 1554:5.4E-21 
226 1337:1.7E-15 
251 562:1.8E-64 
255 438:2.9E-19 
231 1182:4.2E-12 
235 1058:2.7E-13 
228 1275:2.5E-28 
252 531:2.3E-42 
244 779:7.1E-23 
237 996:2.4E-42 
229 1244:1.9E-21 
220 1523:6.9E-40 
232 1151:2.5E-21 
227 1306:7.7E-24 
236 1028:2.3E-18 
241 873:2.9E-11 
219 1555:1.8E-14 
228 1276:2.0E-16 
253 501:4.6E-18 
223 1431:2.7E-38 
258 346:2.3E-14 
259 315:7.9E-17 
246 718:3.0E-19 
252 532:5.2E-50 
260 284:4.8E-29 
218 1586:4.4E-14 
237 997:3.2E-29 
247 687:2.7E-57 
217 1617:3.7E-20 
229 1245:3.2E-29 
255 439:1.2E-15 
238 966:9.2E-22 
224 1400:2.5E-18 
243 811:2.5E-30 
245 749:3.1E-13 
233 1121:2.2E-24 
250 594:3.2E-21 
257 377:7.3E-41 
249 625:1.4E-18 
251 563:2.7E-62 
220 1524:1.3E-17 
232 1152:3.2E-23 
235 1059:2.0E-14 
248 656:4.3E-11 
226 1338:7.6E-18 
227 1307:2.9E-24 
222 1462:3.8E-22 
239 935:3.5E-14 
254 470:4.4E-14 
234 1090:2.0E-49 
235 1060:5.3E-24 
233 1122:5.7E-22 
221 1494:5.6E-24 
220 1525:2.8E-29 
244 781:1.2E-14 
253 502:1.6E-14 
240 905:8.7E-29 
227 1308:5.0E-16 
255 440:1.0E-38 
222 1463:1.5E-28 
232 1153:1.1E-15 
243 812:2.8E-12 
230 1215:2.7E-11 
219 1556:1.4E-15 
217 1618:2.3E-18 
231 1184:1.5E-35 
224 1401:3.1E-11 
223 1432:1.2E-17 
237 998:7.1E-37 
246 719:2.1E-30 
252 533:5.2E-50 
234 1091:7.2E-18 
260 285:9.1E-20 
247 688:1.4E-37 
218 1587:1.7E-16 
236 1029:1.5E-16 
239 936:5.0E-30 
241 874:1.6E-19 
259 316:3.1E-20 
250 595:1.3E-25 
249 626:1.7E-15 
245 750:6.6E-27 
257 378:2.3E-48 
226 1339:3.1E-18 
251 564:2.7E-62 
256 409:3.3E-15 
238 967:6.0E-19 
229 1246:1.1E-24 
258 347:1.8E-22 
234 1092:2.0E-53 
253 503:1.7E-12 
221 1495:1.4E-24 
259 317:4.9E-24 
238 968:9.5E-36 
239 937:7.9E-33 
260 286:2.5E-16 
252 534:2.3E-31 
220 1526:1.6E-48 
237 999:1.4E-31 
251 565:9.2E-18 
226 1340:1.1E-29 
257 379:1.5E-21 
249 627:5.9E-42 
236 1030:1.6E-17 
243 813:8.5E-14 
235 1061:2.9E-41 
227 1309:5.0E-16 
250 596:2.4E-24 
231 1185:9.1E-13 
222 1464:8.7E-74 
228 1278:8.9E-15 
248 658:1.8E-17 
256 410:9.5E-14 
232 1154:1.8E-21 
229 1247:5.6E-29 
223 1433:1.4E-21 
224 1402:8.4E-19 
218 1588:4.7E-30 
245 751:1.2E-22 
244 782:4.4E-22 
255 441:1.4E-25 
258 348:1.5E-14 
248 659:6.3E-14 
218 1589:5.3E-73 
243 814:4.0E-15 
221 1496:1.3E-33 
220 1527:5.1E-69 
240 907:7.8E-42 
252 535:1.0E-36 
238 969:2.9E-16 
230 1217:4.6E-19 
245 752:1.8E-18 
222 1465:4.6E-29 
251 566:2.9E-60 
256 411:3.4E-12 
257 380:1.8E-38 
224 1403:2.8E-25 
237 1000:6.2E-42 
250 597:2.3E-24 
247 690:1.9E-22 
236 1031:1.9E-33 
231 1186:1.2E-38 
242 845:2.8E-30 
228 1279:4.8E-32 
258 349:8.3E-45 
219 1558:3.1E-22 
249 628:1.2E-39 
253 504:1.0E-14 
234 1093:2.5E-43 
223 1434:1.5E-13 
226 1341:9.0E-20 
217 1620:3.4E-15 
259 318:7.6E-36 
232 1155:7.6E-11 
227 1310:4.8E-16 
239 938:8.4E-21 
246 721:5.8E-17 
229 1248:3.5E-38 
255 442:2.0E-38 
235 1062:1.0E-16 
244 783:5.7E-13 
233 1124:1.6E-34 
260 287:1.5E-24 
258 350:5.8E-57 
257 381:1.2E-36 
252 536:9.9E-44 
233 1125:7.5E-17 
229 1249:1.8E-22 
250 598:1.2E-29 
256 412:2.2E-12 
254 474:1.1E-14 
230 1218:3.5E-21 
222 1466:1.7E-26 
244 784:2.2E-24 
235 1063:3.3E-13 
237 1001:1.6E-20 
232 1156:1.5E-17 
226 1342:1.7E-15 
217 1621:2.0E-13 
218 1590:1.6E-30 
236 1032:2.1E-11 
220 1528:1.7E-42 
238 970:5.5E-45 
242 846:3.5E-20 
227 1311:3.5E-16 
251 567:2.9E-60 
260 288:5.7E-17 
240 908:8.9E-17 
255 443:1.1E-23 
245 753:3.8E-26 
241 877:4.4E-12 
223 1435:1.4E-24 
221 1497:3.8E-21 
231 1187:3.3E-26 
259 319:2.5E-32 
228 1280:2.2E-25 
239 939:7.4E-14 
249 629:1.0E-59 
234 1094:1.8E-37 
224 1404:9.9E-19 
247 691:8.6E-44 
243 815:5.2E-14 
240 909:1.5E-21 
218 1591:1.4E-23 
229 1250:6.2E-28 
231 1188:2.8E-37 
254 475:3.3E-16 
258 351:5.3E-20 
246 723:2.6E-15 
236 1033:8.7E-17 
249 630:7.2E-50 
222 1467:5.7E-48 
242 847:2.3E-33 
217 1622:1.5E-15 
255 444:4.4E-20 
247 692:6.1E-16 
219 1560:4.6E-18 
226 1343:2.8E-18 
244 785:3.2E-20 
233 1126:8.6E-50 
235 1064:5.2E-15 
251 568:7.2E-55 
234 1095:2.9E-14 
250 599:1.2E-29 
220 1529:2.5E-21 
221 1498:1.5E-34 
232 1157:3.9E-23 
243 816:4.6E-30 
237 1002:8.1E-18 
252 537:8.2E-50 
227 1312:2.3E-12 
245 754:9.2E-44 
260 289:1.7E-12 
238 971:7.0E-16 
257 382:7.7E-34 
259 320:4.5E-26 
252 538:4.3E-45 
231 1189:1.0E-12 
218 1592:1.5E-22 
242 848:1.1E-29 
237 1003:4.7E-38 
260 290:3.1E-14 
250 600:2.9E-24 
233 1127:3.1E-16 
253 507:1.2E-38 
223 1437:2.0E-24 
220 1530:6.2E-51 
239 941:1.7E-17 
244 786:3.6E-24 
255 445:4.7E-18 
232 1158:8.0E-16 
246 724:5.9E-11 
257 383:4.1E-28 
222 1468:6.4E-21 
238 972:3.3E-14 
217 1623:5.3E-17 
249 631:4.1E-52 
234 1096:7.9E-75 
245 755:2.1E-37 
259 321:1.1E-13 
226 1344:1.9E-29 
258 352:7.6E-30 
227 1313:1.4E-13 
235 1065:2.7E-21 
247 693:1.2E-12 
251 569:1.1E-55 
240 910:3.8E-18 
230 1220:2.4E-11 
225 1375:7.7E-18 
243 817:3.7E-23 
254 476:3.7E-23 
236 1034:4.4E-15 
228 1282:7.9E-12 
220 1531:2.7E-44 
217 1624:4.0E-17 
219 1562:1.5E-18 
234 1097:1.7E-15 
236 1035:6.2E-38 
237 1004:5.4E-44 
239 942:1.7E-22 
232 1159:7.4E-14 
241 880:6.1E-16 
245 756:7.2E-11 
252 539:7.3E-48 
227 1314:1.2E-21 
240 911:1.2E-42 
255 446:1.5E-20 
260 291:5.9E-15 
222 1469:4.2E-24 
229 1252:1.1E-17 
221 1500:8.9E-34 
231 1190:1.9E-31 
228 1283:4.3E-25 
247 694:9.8E-15 
235 1066:8.9E-33 
258 353:8.6E-23 
249 632:1.6E-25 
238 973:6.3E-44 
246 725:2.0E-20 
250 601:2.7E-26 
251 570:4.5E-18 
224 1407:3.3E-20 
243 818:4.3E-36 
259 322:9.9E-31 
257 384:2.6E-13 
244 787:5.6E-22 
233 1128:4.5E-15 
242 849:2.5E-14 
255 447:2.4E-18 
223 1439:8.2E-21 
220 1532:4.6E-13 
237 1005:4.6E-31 
260 292:8.9E-12 
228 1284:2.9E-24 
224 1408:3.5E-40 
235 1067:2.0E-20 
254 478:1.9E-20 
226 1346:7.5E-21 
230 1222:4.0E-29 
239 943:3.9E-24 
221 1501:6.9E-31 
222 1470:5.7E-68 
233 1129:6.0E-26 
227 1315:8.0E-26 
243 819:1.2E-31 
257 385:2.0E-22 
236 1036:5.1E-48 
242 850:6.7E-17 
244 788:4.0E-18 
253 509:5.2E-12 
241 881:1.7E-12 
251 571:2.2E-34 
247 695:6.1E-14 
258 354:2.9E-22 
252 540:2.2E-44 
249 633:5.1E-58 
240 912:1.7E-34 
229 1253:6.3E-37 
217 1625:3.4E-19 
234 1098:1.9E-24 
245 757:4.8E-30 
246 726:1.1E-13 
238 974:1.3E-17 
242 851:1.8E-12 
227 1316:8.0E-26 
224 1409:3.3E-21 
235 1068:5.7E-15 
247 696:4.4E-19 
246 727:5.2E-34 
231 1192:6.8E-20 
217 1626:3.1E-23 
225 1378:1.3E-11 
230 1223:4.6E-19 
244 789:4.2E-32 
238 975:1.1E-33 
252 541:7.2E-21 
239 944:4.1E-25 
257 386:2.8E-33 
243 820:1.7E-31 
228 1285:1.8E-22 
226 1347:2.6E-23 
229 1254:1.6E-15 
221 1502:4.2E-15 
222 1471:1.8E-38 
220 1533:5.5E-39 
236 1037:2.3E-21 
255 448:2.1E-34 
218 1595:2.3E-15 
237 1006:9.9E-39 
249 634:2.6E-23 
258 355:2.5E-26 
234 1099:2.9E-54 
259 324:1.4E-28 
219 1564:5.4E-23 
240 913:3.3E-12 
233 1130:1.4E-41 
232 1161:2.9E-24 
261 262:4.2E-16 
251 572:6.0E-46 
254 479:5.9E-13 
245 758:8.8E-44 
260 293:3.5E-14 
223 1441:6.6E-63 
218 1596:1.2E-40 
217 1627:3.3E-22 
226 1348:3.2E-23 
232 1162:4.2E-30 
236 1038:2.2E-24 
220 1534:6.0E-22 
224 1410:4.5E-15 
234 1100:9.5E-23 
259 325:7.4E-21 
261 263:2.9E-15 
257 387:2.4E-35 
243 821:2.6E-39 
222 1472:4.6E-25 
219 1565:5.3E-24 
252 542:1.5E-31 
229 1255:4.5E-15 
253 511:2.0E-11 
245 759:6.5E-46 
231 1193:4.6E-19 
260 294:8.9E-20 
239 945:1.0E-57 
225 1379:1.3E-13 
240 914:3.1E-32 
237 1007:5.1E-16 
233 1131:2.5E-27 
251 573:2.8E-19 
241 883:7.7E-16 
258 356:1.2E-26 
221 1503:3.0E-33 
242 852:3.8E-22 
255 449:3.4E-34 
248 666:4.9E-18 
230 1224:1.1E-33 
246 728:9.9E-11 
244 790:1.2E-17 
227 1317:2.1E-13 
249 635:2.4E-21 
217 1628:6.0E-25 
233 1132:6.1E-26 
221 1504:3.4E-12 
229 1256:2.7E-17 
231 1194:2.4E-40 
244 791:6.1E-26 
238 977:5.3E-17 
218 1597:2.2E-19 
219 1566:1.4E-21 
222 1473:4.2E-25 
255 450:2.4E-46 
258 357:3.4E-22 
245 760:3.9E-48 
260 295:1.0E-19 
224 1411:4.5E-40 
236 1039:9.6E-25 
225 1380:2.1E-15 
259 326:3.4E-20 
240 915:6.0E-46 
248 667:9.2E-13 
237 1008:9.8E-42 
247 698:1.5E-12 
220 1535:8.2E-55 
249 636:6.3E-23 
230 1225:2.2E-30 
239 946:1.2E-18 
243 822:1.7E-18 
227 1318:2.1E-13 
242 853:2.8E-29 
251 574:1.1E-20 
257 388:1.3E-29 
232 1163:7.2E-16 
234 1101:1.6E-33 
235 1070:2.2E-21 
252 543:2.8E-24 
223 1443:1.3E-13 
249 637:1.3E-36 
221 1505:2.2E-24 
258 358:2.0E-19 
222 1474:9.8E-21 
236 1040:1.8E-11 
254 482:2.4E-13 
260 296:1.7E-13 
227 1319:3.1E-12 
257 389:1.3E-29 
233 1133:3.3E-39 
255 451:1.4E-24 
225 1381:7.7E-14 
235 1071:1.0E-28 
230 1226:2.0E-27 
247 699:6.5E-14 
252 544:9.3E-35 
228 1288:2.4E-16 
244 792:5.7E-17 
231 1195:7.5E-45 
245 761:5.2E-29 
259 327:1.9E-43 
261 265:9.8E-25 
251 575:6.9E-23 
218 1598:2.8E-18 
256 420:2.2E-11 
243 823:1.2E-28 
234 1102:1.0E-30 
242 854:1.2E-19 
241 885:1.2E-11 
239 947:7.0E-46 
232 1164:9.5E-23 
220 1536:2.3E-21 
224 1412:2.1E-23 
238 978:4.5E-15 
253 513:1.1E-18 
246 730:7.5E-14 
226 1350:1.6E-20 
234 1103:8.3E-34 
241 886:6.0E-81 
222 1475:8.0E-18 
239 948:1.2E-23 
235 1072:1.5E-15 
223 1444:1.6E-23 
230 1227:4.3E-12 
238 979:6.7E-33 
256 421:2.7E-11 
260 297:1.2E-19 
220 1537:7.7E-44 
219 1568:3.6E-17 
259 328:9.2E-20 
258 359:5.0E-13 
229 1258:1.2E-26 
226 1351:1.7E-23 
240 917:2.4E-28 
221 1506:4.5E-26 
244 793:8.1E-21 
245 762:5.6E-43 
227 1320:3.1E-12 
243 824:1.2E-18 
257 390:3.3E-40 
242 855:2.3E-18 
251 576:6.4E-19 
252 545:1.4E-29 
218 1599:3.2E-17 
249 638:5.7E-30 
236 1041:1.0E-24 
228 1289:1.1E-14 
224 1413:1.8E-12 
246 731:1.3E-16 
247 700:2.5E-42 
231 1196:1.6E-17 
254 483:5.7E-67 
255 452:1.8E-26 
248 669:2.0E-14 
233 1134:5.6E-23 
237 1010:2.7E-40 
253 514:8.7E-17 
225 1382:1.8E-16 
230 1228:4.9E-13 
218 1600:1.8E-25 
217 1631:3.0E-23 
245 763:2.6E-14 
244 794:4.0E-22 
235 1073:6.2E-23 
248 670:6.3E-11 
257 391:7.4E-42 
238 980:1.1E-35 
251 577:6.4E-19 
236 1042:2.0E-16 
243 825:2.7E-32 
220 1538:1.4E-35 
233 1135:2.1E-44 
219 1569:4.6E-15 
227 1321:6.5E-26 
223 1445:1.1E-21 
259 329:1.8E-17 
232 1166:1.0E-25 
226 1352:5.2E-12 
258 360:2.3E-23 
222 1476:8.0E-18 
240 918:2.8E-19 
254 484:1.4E-75 
229 1259:7.3E-13 
241 887:2.9E-14 
239 949:9.3E-24 
255 453:2.0E-41 
231 1197:4.4E-46 
252 546:1.0E-44 
224 1414:8.5E-11 
237 1011:4.6E-52 
234 1104:8.5E-37 
249 639:2.6E-46 
245 764:7.3E-15 
229 1260:4.3E-26 
218 1601:9.1E-31 
224 1415:5.8E-26 
253 516:2.7E-12 
221 1508:1.6E-20 
259 330:3.1E-19 
257 392:4.6E-31 
220 1539:7.0E-39 
255 454:2.6E-37 
227 1322:4.6E-26 
219 1570:3.9E-14 
226 1353:9.4E-21 
250 609:5.7E-21 
247 702:5.7E-44 
236 1043:4.9E-28 
238 981:3.4E-32 
232 1167:6.3E-16 
222 1477:1.8E-21 
237 1012:2.8E-18 
230 1229:3.1E-14 
246 733:2.6E-30 
223 1446:3.0E-21 
217 1632:4.1E-18 
239 950:2.2E-15 
240 919:2.6E-13 
251 578:8.5E-12 
231 1198:5.5E-17 
254 485:1.1E-13 
260 299:9.0E-20 
258 361:3.6E-18 
243 826:8.4E-33 
249 640:7.6E-16 
252 547:1.1E-31 
242 857:2.1E-18 
233 1136:1.4E-14 
234 1105:9.1E-27 
261 268:4.7E-34 
235 1074:1.3E-18 
219 1571:4.1E-33 
222 1478:1.8E-12 
245 765:6.7E-51 
226 1354:6.4E-26 
236 1044:2.6E-13 
249 641:7.6E-16 
252 548:1.1E-44 
257 393:1.2E-14 
259 331:2.0E-22 
238 982:3.7E-12 
240 920:3.2E-24 
243 827:3.0E-17 
220 1540:2.6E-20 
244 796:8.5E-26 
258 362:2.6E-21 
218 1602:1.1E-19 
239 951:1.1E-16 
237 1013:1.1E-29 
223 1447:1.8E-17 
231 1199:3.3E-59 
246 734:1.1E-13 
229 1261:3.7E-24 
255 455:9.0E-28 
221 1509:5.1E-19 
224 1416:4.1E-11 
251 579:5.1E-17 
247 703:4.9E-13 
250 610:7.3E-29 
227 1323:4.6E-26 
254 486:9.8E-38 
235 1075:4.9E-20 
233 1137:4.9E-16 
217 1633:3.0E-26 
234 1106:3.5E-34 
261 269:6.4E-11 
252 549:1.1E-44 
226 1355:5.1E-19 
235 1076:7.9E-13 
244 797:3.1E-19 
259 332:1.5E-42 
255 456:6.1E-29 
224 1417:1.7E-11 
254 487:1.2E-35 
258 363:7.4E-23 
240 921:4.1E-21 
243 828:1.0E-23 
261 270:1.8E-52 
236 1045:8.8E-32 
222 1479:4.4E-21 
217 1634:4.9E-17 
232 1169:4.0E-15 
223 1448:2.7E-23 
225 1386:6.2E-15 
256 425:2.1E-11 
237 1014:5.5E-18 
234 1107:1.6E-13 
257 394:1.1E-27 
227 1324:1.0E-13 
239 952:3.6E-19 
251 580:1.5E-17 
221 1510:1.4E-13 
250 611:1.3E-19 
249 642:7.6E-16 
220 1541:8.5E-23 
238 983:6.2E-25 
218 1603:3.4E-43 
231 1200:5.9E-25 
246 735:3.3E-19 
226 1356:5.6E-25 
219 1573:8.4E-18 
230 1232:7.9E-25 
221 1511:3.3E-28 
222 1480:1.2E-31 
227 1325:1.2E-13 
218 1604:8.5E-37 
259 333:1.4E-42 
217 1635:7.3E-11 
228 1294:7.9E-21 
243 829:4.3E-35 
233 1139:2.7E-30 
238 984:4.6E-13 
239 953:4.2E-21 
234 1108:1.6E-21 
237 1015:9.4E-19 
256 426:1.3E-13 
240 922:2.8E-14 
247 705:8.0E-17 
258 364:1.1E-21 
252 550:2.1E-36 
255 457:1.1E-26 
249 643:7.6E-16 
261 271:2.4E-19 
223 1449:2.7E-23 
236 1046:7.3E-20 
229 1263:2.9E-42 
244 798:2.0E-19 
246 736:1.6E-11 
257 395:2.8E-27 
242 860:1.7E-15 
251 581:2.8E-22 
245 767:5.8E-72 
225 1387:2.6E-12 
245 768:3.0E-26 
251 582:1.8E-11 
218 1605:1.1E-41 
249 644:4.5E-19 
225 1388:8.3E-15 
258 365:1.4E-24 
232 1171:1.4E-21 
226 1357:3.6E-25 
229 1264:1.1E-11 
242 861:1.1E-13 
220 1543:1.5E-46 
238 985:4.5E-17 
236 1047:2.7E-16 
234 1109:5.9E-22 
243 830:2.1E-16 
237 1016:6.9E-23 
250 613:1.6E-25 
246 737:1.4E-11 
233 1140:2.2E-14 
239 954:4.0E-21 
235 1078:2.2E-26 
222 1481:1.1E-32 
259 334:1.5E-33 
224 1419:5.7E-13 
228 1295:9.8E-20 
219 1574:1.1E-15 
223 1450:2.7E-23 
248 675:1.4E-15 
261 272:7.3E-43 
221 1512:3.1E-18 
255 458:5.6E-41 
252 551:4.5E-14 
257 396:3.4E-16 
244 799:2.9E-18 
240 923:2.2E-31 
230 1233:9.6E-15 
220 1544:7.2E-37 
218 1606:3.6E-26 
244 800:9.6E-30 
259 335:9.2E-34 
240 924:1.9E-22 
239 955:1.3E-34 
238 986:2.6E-38 
231 1203:2.5E-41 
233 1141:1.2E-43 
222 1482:6.6E-20 
223 1451:2.7E-23 
250 614:4.4E-20 
237 1017:3.5E-32 
226 1358:3.3E-21 
227 1327:7.6E-30 
251 583:1.1E-19 
248 676:6.0E-21 
225 1389:5.6E-19 
235 1079:1.0E-14 
247 707:1.1E-44 
229 1265:1.3E-19 
258 366:1.1E-19 
242 862:1.3E-17 
232 1172:4.3E-12 
246 738:3.2E-13 
252 552:3.2E-36 
243 831:6.7E-42 
249 645:3.1E-44 
255 459:1.1E-28 
261 273:1.1E-11 
234 1110:7.7E-27 
236 1048:1.6E-21 
257 397:1.5E-13 
230 1234:2.8E-18 
245 769:4.5E-28 
219 1576:1.6E-15 
223 1452:2.7E-23 
242 863:2.0E-15 
261 274:1.2E-57 
245 770:3.0E-15 
227 1328:2.0E-24 
220 1545:1.2E-13 
240 925:4.3E-24 
221 1514:7.7E-26 
259 336:2.8E-21 
252 553:6.8E-45 
246 739:1.8E-13 
257 398:3.2E-37 
225 1390:3.6E-13 
256 429:2.2E-21 
253 522:4.6E-18 
258 367:5.0E-23 
218 1607:8.3E-29 
250 615:5.1E-17 
241 894:9.3E-24 
237 1018:3.1E-23 
239 956:2.0E-29 
244 801:4.6E-27 
235 1080:3.0E-29 
236 1049:7.1E-14 
243 832:1.3E-17 
249 646:9.5E-21 
231 1204:7.9E-44 
255 460:3.5E-35 
229 1266:1.3E-33 
234 1111:5.1E-24 
230 1235:6.8E-12 
226 1359:1.3E-19 
260 305:1.3E-17 
251 584:3.6E-14 
218 1608:1.2E-13 
260 306:1.6E-20 
220 1546:1.5E-30 
229 1267:2.5E-14 
252 554:7.1E-39 
222 1484:3.2E-26 
233 1143:1.5E-26 
234 1112:1.4E-31 
235 1081:1.8E-18 
226 1360:4.0E-23 
245 771:1.2E-65 
253 523:4.6E-18 
221 1515:3.9E-26 
255 461:4.1E-44 
257 399:2.0E-37 
239 957:5.6E-25 
241 895:2.8E-42 
250 616:1.3E-17 
261 275:1.1E-18 
223 1453:2.7E-23 
246 740:6.0E-29 
247 709:1.0E-13 
236 1050:1.4E-36 
237 1019:2.7E-11 
240 926:3.8E-19 
244 802:4.4E-20 
232 1174:6.4E-12 
238 988:5.8E-30 
243 833:3.3E-17 
256 430:1.2E-11 
230 1236:2.9E-19 
227 1329:1.1E-21 
258 368:2.2E-20 
225 1391:1.7E-14 
242 864:7.2E-28 
228 1298:1.0E-16 
231 1205:1.7E-39 
249 647:1.8E-19 
218 1609:3.9E-55 
243 834:3.0E-26 
234 1113:1.1E-13 
220 1547:2.0E-35 
225 1392:4.0E-13 
236 1051:1.0E-29 
251 586:6.3E-51 
256 431:8.8E-18 
253 524:5.8E-16 
258 369:1.3E-23 
222 1485:2.2E-11 
249 648:9.8E-30 
260 307:4.6E-12 
233 1144:1.1E-28 
239 958:2.8E-38 
261 276:5.0E-13 
235 1082:7.2E-35 
238 989:3.3E-17 
232 1175:2.2E-29 
229 1268:1.8E-24 
246 741:5.1E-20 
221 1516:4.6E-17 
230 1237:5.2E-18 
237 1020:4.4E-21 
257 400:5.5E-37 
259 338:2.3E-19 
240 927:3.7E-36 
250 617:5.4E-22 
223 1454:2.7E-23 
254 493:4.6E-17 
227 1330:6.1E-33 
228 1299:1.6E-16 
252 555:3.9E-48 
226 1361:5.0E-19 
247 710:1.2E-16 
255 462:7.1E-28 
231 1206:2.4E-23 
244 803:3.0E-26 
242 865:8.2E-12 
220 1548:6.2E-29 
222 1486:5.1E-18 
229 1269:6.0E-37 
261 277:3.3E-12 
232 1176:3.4E-25 
245 773:5.5E-15 
254 494:5.8E-11 
226 1362:3.2E-23 
221 1517:6.9E-21 
237 1021:4.8E-17 
238 990:7.9E-23 
227 1331:1.8E-33 
249 649:1.4E-39 
235 1083:1.9E-33 
231 1207:7.2E-32 
256 432:1.9E-16 
239 959:1.2E-35 
257 401:2.5E-11 
223 1455:2.7E-23 
253 525:1.7E-12 
258 370:2.6E-19 
252 556:3.9E-48 
247 711:3.9E-15 
233 1145:2.5E-38 
243 835:7.6E-22 
228 1300:3.9E-16 
246 742:3.1E-23 
240 928:2.6E-13 
230 1238:1.2E-30 
255 463:2.3E-25 
234 1114:9.6E-16 
250 618:7.9E-29 
236 1052:1.1E-32 
244 804:5.2E-11 
259 339:1.2E-18 
224 1424:1.9E-15 
251 587:3.6E-24 
232 1177:1.0E-11 
239 960:1.0E-15 
247 712:7.6E-20 
237 1022:1.4E-15 
254 495:3.8E-11 
219 1580:7.8E-11 
228 1301:4.0E-18 
240 929:8.0E-18 
246 743:9.5E-25 
242 867:2.1E-16 
223 1456:2.7E-23 
245 774:3.9E-41 
227 1332:8.6E-23 
241 898:1.7E-21 
249 650:3.0E-59 
244 805:1.6E-26 
221 1518:3.3E-13 
243 836:4.4E-34 
222 1487:6.4E-18 
220 1549:2.2E-25 
257 402:1.2E-22 
251 588:2.5E-16 
229 1270:1.9E-31 
218 1611:2.8E-32 
252 557:1.0E-35 
233 1146:3.9E-26 
231 1208:1.6E-45 
234 1115:6.4E-19 
258 371:2.6E-44 
236 1053:2.7E-25 
259 340:1.3E-18 
226 1363:3.7E-28 
250 619:6.7E-28 
253 526:5.3E-14 
238 991:8.2E-24 
235 1084:4.6E-23 
230 1239:1.5E-15 
261 278:1.9E-14 
255 464:1.5E-37 
219 1581:6.5E-22 
243 837:1.6E-46 
218 1612:1.8E-25 
244 806:1.4E-27 
247 713:1.6E-72 
259 341:2.5E-18 
227 1333:8.6E-57 
255 465:5.8E-33 
235 1085:2.1E-19 
252 558:2.3E-11 
229 1271:3.4E-22 
257 403:1.3E-24 
260 310:6.8E-19 
236 1054:1.6E-15 
256 434:6.3E-12 
261 279:2.1E-41 
233 1147:1.9E-33 
238 992:1.1E-28 
234 1116:7.5E-20 
231 1209:1.8E-30 
240 930:3.8E-29 
220 1550:5.2E-36 
239 961:2.0E-46 
258 372:1.4E-12 
232 1178:1.1E-29 
237 1023:1.5E-16 
253 527:5.3E-14 
223 1457:2.7E-23 
249 651:4.6E-34 
221 1519:1.5E-46 
245 775:4.8E-13 
246 744:3.0E-26 
250 620:2.8E-20 
241 899:7.5E-25 
251 589:2.5E-16 
230 1240:6.7E-16 
235 1086:1.9E-25 
219 1582:2.3E-19 
220 1551:1.5E-37 
258 373:9.2E-27 
218 1613:9.1E-31 
221 1520:1.4E-34 
234 1117:1.5E-13 
227 1334:1.1E-17 
236 1055:5.7E-29 
232 1179:4.1E-32 
231 1210:1.2E-50 
226 1365:2.5E-15 
247 714:4.6E-15 
259 342:2.9E-35 
253 528:3.7E-19 
243 838:4.4E-34 
233 1148:1.6E-15 
240 931:6.6E-17 
255 466:3.0E-28 
228 1303:2.3E-16 
238 993:6.7E-30 
245 776:5.3E-53 
261 280:1.7E-15 
256 435:2.0E-15 
257 404:2.8E-19 
252 559:5.9E-16 
223 1458:6.6E-27 
225 1396:1.3E-19 
249 652:2.1E-20 
241 900:2.2E-22 
250 621:7.0E-15 
260 311:7.8E-15 
229 1272:4.1E-16 
244 807:8.1E-12 
246 745:1.0E-21 
237 1024:9.4E-52 
251 590:1.7E-21 
221 1521:3.9E-20 
219 1583:2.3E-12 
239 963:1.3E-16 
235 1087:9.6E-17 
249 653:3.8E-23 
218 1614:5.3E-25 
254 498:1.4E-50 
234 1118:2.3E-27 
245 777:9.5E-26 
228 1304:4.7E-13 
251 591:1.9E-12 
225 1397:8.2E-16 
223 1459:4.2E-28 
236 1056:1.4E-47 
250 622:8.3E-19 
230 1242:2.0E-15 
222 1490:1.4E-73 
240 932:7.3E-19 
260 312:1.7E-17 
257 405:5.0E-22 
243 839:6.5E-36 
229 1273:7.4E-18 
253 529:3.7E-19 
242 870:7.2E-20 
255 467:3.6E-36 
252 560:7.9E-27 
258 374:6.8E-24 
227 1335:1.1E-19 
237 1025:3.3E-17 
233 1149:1.6E-33 
231 1211:9.7E-20 
261 281:2.2E-18 
221 1522:2.5E-22 
222 1491:5.9E-32 
240 933:8.4E-25 
224 1429:8.7E-12 
243 840:4.4E-12 
229 1274:7.0E-15 
237 1026:1.4E-15 
218 1615:2.2E-22 
219 1584:5.0E-15 
257 406:5.8E-13 
250 623:2.3E-16 
251 592:1.9E-12 
227 1336:4.5E-18 
253 530:1.8E-18 
235 1088:2.4E-29 
236 1057:6.8E-27 
234 1119:4.7E-38 
249 654:6.8E-14 
231 1212:3.7E-47 
238 995:1.1E-28 
255 468:5.1E-35 
233 1150:9.2E-17 
245 778:2.1E-28 
259 344:2.9E-35 
261 282:8.0E-39 
244 809:2.5E-23 
228 1305:4.7E-13 
223 1460:1.1E-30 
241 902:1.7E-13 
254 499:4.3E-15 
225 1398:4.8E-17 
242 871:1.3E-15 
260 313:3.7E-18 
239 964:7.8E-12 
252 561:7.9E-27 
258 375:3.9E-27 
230 1243:7.3E-20 
260 314:9.2E-17 
254 500:9.7E-75 
239 965:1.9E-11 
222 1492:1.1E-23 
218 1616:5.3E-33 
236 1058:4.5E-16 
255 469:1.8E-17 
246 748:7.5E-16 
243 841:3.6E-20 
223 1461:4.7E-21 
253 531:2.0E-14 
233 1151:7.2E-31 
249 655:4.5E-29 
232 1182:5.3E-12 
261 283:6.7E-21 
230 1244:2.4E-21 
220 1554:2.4E-29 
257 407:3.0E-44 
252 562:3.0E-11 
229 1275:1.5E-24 
240 934:3.0E-24 
245 779:7.7E-13 
234 1120:6.8E-69 
219 1585:8.1E-12 
227 1337:2.0E-16 
250 624:3.5E-26 
221 1523:1.3E-27 
251 593:3.4E-15 
231 1213:9.5E-15 
237 1027:6.4E-20 
238 996:1.7E-33 
228 1306:2.2E-13 
247 717:4.3E-16 
259 345:3.0E-22 
225 1399:5.5E-23 
235 1089:2.0E-17 
224 1430:6.4E-23 
256 439:1.3E-12 
234 1121:8.5E-25 
218 1617:4.1E-27 
221 1524:1.7E-19 
254 501:7.1E-15 
229 1276:2.4E-29 
255 470:9.4E-30 
252 563:4.0E-13 
235 1090:6.1E-33 
245 780:2.0E-13 
242 873:9.4E-17 
257 408:2.8E-26 
236 1059:1.1E-22 
258 377:3.2E-29 
251 594:6.0E-20 
253 532:2.8E-18 
227 1338:2.2E-17 
222 1493:9.3E-43 
220 1555:4.5E-39 
243 842:1.5E-16 
249 656:2.1E-47 
226 1369:9.4E-17 
261 284:8.6E-20 
223 1462:3.5E-17 
237 1028:3.6E-26 
228 1307:4.0E-16 
239 966:4.7E-35 
225 1400:9.1E-19 
230 1245:8.0E-51 
244 811:1.4E-29 
238 997:2.9E-22 
259 346:1.4E-29 
224 1431:3.7E-14 
246 750:1.6E-25 
219 1587:1.1E-11 
240 936:6.2E-33 
245 781:1.8E-26 
243 843:5.3E-13 
237 1029:8.3E-27 
257 409:3.8E-21 
249 657:7.2E-11 
251 595:3.9E-19 
223 1463:5.9E-24 
261 285:4.7E-11 
253 533:2.8E-18 
231 1215:3.3E-18 
235 1091:2.9E-17 
232 1184:2.0E-17 
247 719:2.7E-13 
220 1556:6.6E-53 
254 502:1.4E-43 
227 1339:4.5E-18 
230 1246:2.8E-23 
236 1060:6.3E-30 
244 812:8.0E-18 
234 1122:6.9E-23 
242 874:8.6E-26 
260 316:2.0E-14 
239 967:2.2E-27 
258 378:6.4E-37 
255 471:8.3E-13 
229 1277:2.6E-19 
233 1153:4.2E-53 
252 564:4.0E-13 
222 1494:1.9E-27 
224 1432:2.7E-20 
241 905:1.8E-13 
218 1618:6.7E-44 
259 347:1.9E-41 
238 998:1.1E-34 
221 1525:3.3E-21 
235 1092:3.5E-38 
218 1619:4.0E-12 
225 1402:2.7E-16 
253 534:1.2E-14 
219 1588:2.8E-16 
258 379:1.3E-19 
255 472:5.0E-22 
260 317:5.2E-16 
239 968:2.2E-55 
227 1340:1.0E-56 
243 844:1.6E-18 
256 441:6.8E-12 
236 1061:9.7E-57 
261 286:7.3E-44 
254 503:1.9E-32 
223 1464:2.5E-46 
247 720:6.5E-40 
220 1557:1.2E-18 
222 1495:2.0E-17 
250 627:1.4E-26 
244 813:9.6E-14 
231 1216:7.5E-14 
252 565:1.1E-27 
233 1154:1.7E-17 
237 1030:4.9E-19 
249 658:3.0E-31 
238 999:3.8E-29 
245 782:3.0E-12 
229 1278:8.1E-33 
259 348:2.5E-21 
240 937:1.4E-29 
230 1247:4.2E-31 
232 1185:7.6E-28 
226 1371:7.8E-18 
221 1526:1.2E-26 
224 1433:2.4E-13 
257 410:1.3E-29 
243 845:2.2E-29 
247 721:5.1E-46 
223 1465:1.5E-30 
239 969:4.5E-21 
229 1279:2.2E-31 
231 1217:6.2E-20 
246 752:5.9E-15 
240 938:6.3E-17 
235 1093:4.7E-31 
238 1000:9.5E-35 
221 1527:4.3E-34 
227 1341:7.1E-11 
257 411:2.2E-31 
255 473:1.9E-18 
222 1496:4.9E-25 
230 1248:1.0E-46 
236 1062:7.5E-18 
224 1434:9.0E-20 
253 535:3.8E-15 
234 1124:3.8E-28 
225 1403:6.3E-29 
237 1031:1.5E-39 
219 1589:1.4E-14 
259 349:1.8E-22 
251 597:1.9E-13 
260 318:1.2E-19 
249 659:4.0E-24 
250 628:1.5E-27 
258 380:4.0E-28 
233 1155:2.5E-14 
252 566:6.4E-18 
242 876:5.2E-20 
220 1558:6.1E-32 
243 846:1.6E-18 
231 1218:1.0E-12 
250 629:6.0E-29 
240 939:2.6E-20 
222 1497:9.8E-22 
252 567:6.4E-18 
257 412:2.0E-31 
237 1032:2.1E-13 
227 1342:1.8E-17 
223 1466:6.7E-28 
224 1435:9.6E-20 
218 1621:1.0E-12 
229 1280:4.7E-38 
247 722:2.9E-20 
219 1590:4.4E-16 
246 753:2.9E-57 
236 1063:1.8E-18 
242 877:5.2E-28 
261 288:6.4E-55 
220 1559:5.0E-32 
221 1528:7.5E-33 
249 660:1.9E-21 
226 1373:1.6E-12 
238 1001:6.2E-21 
251 598:5.2E-18 
259 350:2.2E-28 
235 1094:8.3E-31 
258 381:1.8E-20 
225 1404:1.3E-17 
255 474:9.7E-22 
234 1125:2.6E-24 
239 970:6.5E-56 
233 1156:1.0E-37 
253 536:7.2E-16 
232 1187:4.7E-15 
257 413:1.9E-19 
218 1622:9.0E-15 
250 630:1.8E-29 
243 847:3.1E-34 
239 971:3.4E-11 
253 537:9.8E-19 
230 1250:3.6E-24 
259 351:2.3E-34 
245 785:3.0E-21 
231 1219:1.5E-15 
228 1312:1.4E-12 
235 1095:1.6E-14 
248 692:3.0E-12 
233 1157:2.7E-27 
261 289:2.6E-39 
251 599:5.2E-18 
227 1343:1.2E-17 
256 444:9.0E-11 
252 568:5.1E-16 
238 1002:1.1E-16 
225 1405:6.2E-11 
229 1281:4.4E-14 
242 878:1.9E-34 
226 1374:1.0E-15 
244 816:1.3E-18 
223 1467:2.1E-46 
236 1064:2.1E-18 
258 382:5.3E-43 
220 1560:7.1E-42 
234 1126:2.4E-53 
255 475:3.4E-34 
247 723:2.1E-87 
249 661:4.9E-21 
221 1529:3.1E-14 
237 1033:1.0E-17 
222 1498:1.7E-20 
260 320:1.2E-24 
258 383:1.4E-45 
236 1065:9.8E-18 
221 1530:2.3E-28 
253 538:2.1E-14 
239 972:3.0E-18 
242 879:2.0E-25 
237 1034:7.5E-23 
229 1282:6.9E-23 
223 1468:1.5E-21 
250 631:1.7E-22 
219 1592:3.3E-23 
220 1561:4.2E-32 
243 848:1.2E-22 
251 600:2.3E-15 
259 352:6.9E-53 
233 1158:1.7E-25 
255 476:1.2E-39 
224 1437:8.8E-14 
231 1220:5.3E-24 
238 1003:7.7E-34 
232 1189:9.2E-51 
226 1375:3.6E-17 
247 724:1.7E-12 
235 1096:8.2E-41 
249 662:3.1E-14 
252 569:9.4E-14 
227 1344:1.3E-56 
246 755:3.5E-11 
240 941:4.6E-16 
244 817:2.7E-23 
261 290:1.3E-34 
228 1313:1.7E-13 
245 786:8.0E-24 
240 942:9.1E-21 
221 1531:2.2E-22 
251 601:3.4E-17 
249 663:2.8E-18 
252 570:1.6E-53 
220 1562:5.1E-36 
227 1345:8.9E-18 
231 1221:1.2E-32 
255 477:3.0E-20 
235 1097:1.9E-19 
261 291:4.0E-52 
259 353:1.4E-24 
236 1066:2.6E-33 
223 1469:2.2E-20 
253 539:1.3E-17 
237 1035:6.4E-40 
244 818:1.9E-23 
245 787:1.5E-65 
248 694:9.4E-15 
238 1004:1.6E-32 
222 1500:8.9E-26 
234 1128:4.5E-18 
254 508:7.4E-27 
250 632:3.2E-15 
242 880:1.7E-24 
225 1407:1.9E-15 
233 1159:4.5E-37 
247 725:1.8E-12 
241 911:2.1E-17 
229 1283:1.3E-42 
218 1624:1.6E-25 
239 973:2.9E-60 
261 292:5.4E-33 
223 1470:4.1E-60 
218 1625:1.1E-14 
237 1036:6.1E-43 
258 385:1.1E-24 
222 1501:2.6E-22 
235 1098:4.4E-19 
250 633:7.9E-22 
229 1284:4.3E-41 
224 1439:8.0E-21 
255 478:2.3E-33 
230 1253:4.9E-49 
240 943:6.6E-25 
241 912:2.8E-12 
243 850:3.9E-42 
253 540:5.8E-12 
251 602:1.4E-53 
233 1160:5.1E-16 
239 974:1.4E-22 
227 1346:2.0E-33 
244 819:6.3E-25 
246 757:4.6E-13 
242 881:6.2E-17 
249 664:1.7E-18 
231 1222:5.3E-18 
247 726:4.4E-16 
245 788:7.4E-14 
236 1067:5.0E-20 
225 1408:9.7E-46 
238 1005:1.6E-32 
234 1129:1.2E-34 
259 354:5.3E-29 
259 355:1.0E-26 
220 1564:4.2E-33 
261 293:1.6E-29 
229 1285:8.1E-29 
235 1099:1.1E-32 
257 417:1.0E-10 
219 1595:1.0E-17 
236 1068:3.1E-18 
247 727:2.6E-13 
241 913:6.5E-13 
218 1626:3.8E-21 
227 1347:3.2E-34 
234 1130:2.9E-49 
244 820:4.5E-26 
221 1533:2.2E-24 
255 479:2.7E-28 
223 1471:2.2E-33 
222 1502:3.0E-18 
245 789:1.0E-22 
239 975:1.4E-50 
260 324:6.9E-15 
253 541:3.7E-16 
232 1192:8.5E-22 
237 1037:2.4E-15 
226 1378:7.5E-15 
250 634:7.2E-12 
231 1223:1.8E-11 
233 1161:2.6E-11 
230 1254:1.5E-18 
251 603:1.4E-53 
240 944:2.5E-20 
225 1409:4.4E-24 
242 882:6.7E-29 
258 386:4.4E-21 
249 665:4.4E-15 
243 851:3.2E-30 
238 1006:1.5E-31 
221 1534:2.1E-14 
218 1627:1.5E-22 
237 1038:2.3E-19 
260 325:9.0E-56 
234 1131:1.7E-31 
252 573:1.0E-22 
222 1503:7.6E-28 
240 945:1.5E-38 
254 511:1.4E-15 
245 790:1.4E-69 
238 1007:8.9E-17 
262 263:8.7E-11 
249 666:9.5E-37 
255 480:3.6E-23 
226 1379:5.6E-17 
261 294:2.0E-18 
229 1286:3.4E-13 
225 1410:1.1E-12 
232 1193:3.9E-13 
236 1069:5.9E-16 
244 821:1.2E-28 
250 635:1.3E-22 
259 356:6.3E-18 
243 852:6.4E-34 
231 1224:8.7E-19 
248 697:4.7E-33 
239 976:3.5E-18 
220 1565:7.0E-39 
235 1100:1.2E-16 
258 387:1.5E-57 
251 604:1.2E-53 
233 1162:7.5E-23 
223 1472:1.0E-19 
227 1348:3.9E-33 
219 1596:2.5E-12 
255 481:1.4E-24 
220 1566:2.8E-54 
221 1535:4.7E-33 
238 1008:5.6E-42 
259 357:3.8E-29 
245 791:2.0E-16 
235 1101:9.2E-32 
240 946:3.1E-21 
241 915:1.0E-16 
232 1194:1.4E-17 
223 1473:5.1E-20 
258 388:1.7E-17 
250 636:1.3E-22 
231 1225:2.8E-25 
236 1070:1.6E-22 
248 698:2.1E-13 
249 667:1.1E-25 
253 543:1.6E-13 
251 605:4.6E-78 
243 853:8.2E-26 
252 574:8.4E-25 
234 1132:9.8E-22 
257 419:3.9E-43 
218 1628:4.8E-36 
229 1287:2.9E-18 
260 326:4.2E-13 
239 977:4.9E-28 
227 1349:1.1E-30 
222 1504:7.5E-80 
244 822:1.4E-14 
237 1039:9.0E-25 
254 512:8.0E-14 
261 295:2.0E-18 
225 1411:1.1E-45 
256 450:4.5E-11 
233 1163:4.9E-16 
219 1597:1.3E-17 
251 606:5.6E-79 
218 1629:1.8E-14 
233 1164:1.1E-16 
241 916:2.8E-71 
223 1474:4.0E-17 
257 420:6.6E-44 
255 482:2.6E-14 
224 1443:2.5E-15 
221 1536:2.3E-17 
243 854:5.6E-37 
226 1381:1.5E-16 
260 327:3.1E-18 
245 792:9.5E-27 
258 389:2.1E-17 
234 1133:1.7E-45 
262 265:5.6E-13 
252 575:6.5E-19 
246 761:4.0E-66 
259 358:1.2E-28 
240 947:8.7E-29 
225 1412:1.1E-22 
242 885:1.9E-14 
222 1505:7.7E-25 
229 1288:2.5E-23 
249 668:1.2E-14 
227 1350:5.8E-40 
254 513:7.9E-19 
253 544:4.3E-11 
248 699:1.3E-11 
244 823:2.1E-25 
236 1071:1.3E-48 
237 1040:7.3E-15 
261 296:1.1E-40 
220 1567:1.6E-16 
250 637:7.1E-24 
247 730:3.4E-16 
231 1226:1.9E-32 
235 1102:3.8E-21 
239 978:5.3E-17 
249 669:8.4E-34 
218 1630:4.2E-14 
222 1506:1.4E-21 
220 1568:6.1E-31 
238 1010:5.3E-33 
223 1475:2.3E-17 
257 421:4.2E-50 
229 1289:2.7E-25 
237 1041:2.1E-23 
233 1165:5.6E-14 
234 1134:8.5E-19 
253 545:3.2E-17 
219 1599:5.2E-18 
221 1537:7.4E-32 
256 452:7.1E-11 
225 1413:5.1E-14 
252 576:7.9E-22 
251 607:6.5E-82 
243 855:1.3E-21 
239 979:8.2E-54 
262 266:9.0E-19 
259 359:3.7E-32 
236 1072:6.1E-27 
240 948:8.6E-17 
258 390:2.3E-25 
250 638:3.1E-21 
235 1103:2.9E-26 
232 1196:6.7E-15 
226 1382:3.3E-20 
261 297:6.9E-19 
231 1227:8.7E-13 
230 1258:9.2E-25 
255 483:1.2E-18 
227 1351:2.6E-46 
220 1569:8.8E-37 
222 1507:8.3E-35 
255 484:1.9E-18 
218 1631:6.1E-27 
230 1259:8.7E-24 
244 825:3.5E-20 
228 1321:3.6E-22 
242 887:6.4E-13 
229 1290:2.7E-25 
232 1197:4.1E-18 
241 918:2.2E-14 
233 1166:1.2E-16 
257 422:8.7E-52 
236 1073:2.1E-25 
253 546:2.1E-17 
254 515:9.3E-33 
246 763:1.9E-12 
252 577:7.9E-22 
227 1352:3.7E-20 
245 794:7.4E-28 
250 639:2.2E-17 
231 1228:1.5E-35 
238 1011:2.2E-45 
225 1414:9.4E-11 
237 1042:5.2E-19 
240 949:8.5E-17 
259 360:6.5E-20 
262 267:1.7E-22 
235 1104:2.0E-26 
221 1538:6.3E-24 
261 298:1.1E-14 
223 1476:2.3E-17 
224 1445:2.3E-17 
239 980:4.6E-30 
251 608:2.9E-82 
258 391:1.1E-24 
249 670:7.3E-17 
234 1135:4.2E-60 
222 1508:2.8E-19 
241 919:4.8E-80 
235 1105:1.4E-18 
246 764:1.2E-26 
227 1353:1.2E-46 
221 1539:1.2E-31 
261 299:1.1E-22 
220 1570:1.6E-30 
243 857:7.1E-37 
234 1136:2.0E-16 
232 1198:1.5E-15 
247 733:5.9E-17 
240 950:3.7E-13 
237 1043:9.4E-26 
257 423:3.6E-32 
242 888:4.1E-15 
236 1074:5.0E-21 
259 361:1.8E-36 
251 609:5.5E-16 
256 454:2.2E-13 
229 1291:2.0E-16 
233 1167:2.7E-55 
262 268:1.5E-14 
239 981:4.2E-34 
223 1477:2.7E-22 
228 1322:3.3E-22 
258 392:2.7E-20 
255 485:1.4E-26 
225 1415:8.7E-26 
249 671:2.3E-22 
244 826:3.6E-19 
219 1601:6.4E-15 
218 1632:7.5E-24 
230 1260:1.2E-27 
231 1229:1.4E-13 
245 795:1.1E-11 
253 547:3.0E-22 
252 578:1.7E-30 
259 362:1.4E-38 
221 1540:4.0E-27 
218 1633:6.2E-19 
223 1478:1.4E-14 
230 1261:1.2E-14 
236 1075:2.4E-25 
243 858:7.3E-17 
262 269:9.9E-13 
226 1385:6.2E-16 
258 393:1.4E-17 
228 1323:3.3E-22 
251 610:6.9E-15 
219 1602:4.6E-14 
245 796:1.1E-17 
222 1509:7.7E-21 
233 1168:8.4E-12 
254 517:3.3E-35 
253 548:1.4E-19 
229 1292:1.7E-19 
242 889:1.9E-18 
234 1137:1.0E-21 
260 331:1.5E-28 
232 1199:7.5E-17 
227 1354:3.5E-49 
220 1571:5.6E-99 
252 579:2.2E-30 
247 734:5.5E-19 
246 765:6.0E-19 
224 1447:2.8E-22 
256 455:1.5E-15 
238 1013:2.9E-28 
255 486:6.7E-17 
244 827:3.4E-17 
240 951:1.2E-19 
248 703:1.0E-15 
231 1230:2.5E-43 
249 672:4.7E-13 
257 424:4.6E-58 
235 1106:1.7E-32 
241 921:7.1E-17 
224 1448:1.1E-31 
236 1076:2.4E-14 
233 1169:2.1E-37 
221 1541:2.1E-15 
257 425:1.2E-33 
235 1107:1.7E-15 
237 1045:6.4E-40 
220 1572:3.3E-39 
240 952:1.3E-20 
227 1355:4.6E-25 
231 1231:1.2E-11 
254 518:9.5E-27 
234 1138:5.1E-18 
218 1634:3.7E-24 
222 1510:2.2E-16 
259 363:8.9E-39 
223 1479:1.6E-15 
219 1603:5.4E-19 
229 1293:1.4E-30 
258 394:4.8E-30 
260 332:1.6E-18 
238 1014:5.4E-12 
247 735:6.3E-25 
255 487:1.9E-21 
226 1386:2.0E-18 
252 580:9.0E-32 
243 859:2.6E-32 
249 673:3.5E-15 
239 983:6.7E-21 
251 611:2.9E-15 
230 1262:4.2E-11 
232 1200:2.7E-15 
245 797:3.3E-59 
253 549:1.4E-19 
227 1356:5.8E-53 
237 1046:2.5E-17 
248 705:4.1E-13 
231 1232:2.5E-46 
234 1139:2.8E-35 
244 829:1.2E-19 
235 1108:1.8E-19 
257 426:2.2E-58 
219 1604:1.3E-14 
259 364:2.0E-41 
260 333:5.7E-19 
224 1449:1.1E-31 
229 1294:2.5E-26 
220 1573:5.5E-29 
262 271:2.2E-11 
240 953:3.3E-20 
223 1480:8.8E-27 
236 1077:1.0E-16 
238 1015:7.1E-15 
239 984:1.6E-20 
255 488:2.0E-18 
230 1263:2.8E-51 
218 1635:6.3E-15 
253 550:6.1E-17 
241 922:2.1E-25 
258 395:3.7E-20 
246 767:3.6E-19 
249 674:1.1E-21 
252 581:2.6E-27 
233 1170:6.6E-48 
247 736:1.9E-16 
251 612:1.4E-14 
243 860:2.9E-16 
226 1387:1.5E-29 
222 1511:3.0E-23 
245 798:9.1E-36 
254 519:9.5E-27 
258 396:1.5E-12 
222 1512:1.8E-16 
234 1140:4.6E-23 
238 1016:1.2E-13 
249 675:3.3E-30 
221 1543:5.7E-28 
233 1171:3.7E-16 
243 861:1.4E-24 
223 1481:6.2E-27 
240 954:2.8E-18 
220 1574:1.5E-54 
252 582:3.0E-39 
246 768:8.5E-21 
226 1388:2.2E-22 
251 613:6.8E-19 
235 1109:2.2E-18 
254 520:4.4E-37 
248 706:7.1E-34 
224 1450:1.1E-31 
219 1605:5.0E-29 
241 923:1.5E-17 
253 551:2.1E-20 
242 892:3.6E-18 
231 1233:4.8E-29 
244 830:2.8E-13 
245 799:9.1E-18 
260 334:1.2E-18 
255 489:2.0E-18 
236 1078:1.1E-30 
259 365:2.2E-37 
225 1419:2.1E-19 
237 1047:5.9E-24 
227 1357:4.8E-48 
229 1295:5.3E-30 
239 985:4.1E-17 
257 427:4.9E-26 
224 1451:1.1E-31 
227 1358:1.3E-32 
236 1079:6.6E-16 
220 1575:1.5E-17 
221 1544:2.1E-21 
249 676:2.1E-16 
245 800:4.4E-25 
234 1141:1.4E-60 
240 955:1.6E-16 
257 428:2.0E-26 
222 1513:2.6E-17 
246 769:1.0E-10 
229 1296:4.1E-15 
252 583:8.6E-43 
251 614:1.4E-24 
226 1389:8.5E-19 
237 1048:1.5E-18 
243 862:1.7E-30 
242 893:2.3E-14 
235 1110:2.0E-22 
258 397:2.4E-11 
254 521:2.8E-31 
250 645:6.4E-24 
231 1234:5.5E-50 
241 924:2.7E-25 
228 1327:1.0E-24 
239 986:4.7E-65 
233 1172:1.1E-32 
260 335:2.0E-18 
244 831:2.7E-31 
223 1482:1.5E-22 
247 738:7.0E-12 
238 1017:1.5E-22 
253 552:4.7E-13 
255 490:1.8E-14 
259 366:6.8E-45 
251 615:2.5E-13 
247 739:2.6E-19 
258 398:3.6E-23 
222 1514:1.6E-21 
231 1235:5.3E-38 
257 429:4.5E-24 
249 677:6.9E-12 
239 987:5.4E-19 
227 1359:1.5E-19 
246 770:7.9E-14 
255 491:2.9E-27 
260 336:9.3E-16 
223 1483:7.8E-12 
261 305:7.9E-12 
232 1204:3.3E-13 
252 584:5.6E-23 
234 1142:2.6E-19 
230 1266:1.9E-40 
245 801:2.8E-14 
240 956:2.2E-20 
235 1111:2.0E-16 
259 367:6.4E-41 
229 1297:4.5E-16 
241 925:8.3E-25 
250 646:2.0E-13 
219 1607:7.7E-14 
228 1328:7.5E-11 
242 894:2.0E-30 
238 1018:3.5E-23 
237 1049:2.5E-12 
236 1080:9.0E-35 
254 522:1.5E-12 
243 863:1.9E-26 
253 553:1.9E-19 
244 832:1.6E-13 
248 708:2.1E-12 
224 1452:1.1E-31 
220 1576:7.9E-38 
233 1173:1.2E-12 
226 1391:4.3E-24 
223 1484:8.3E-26 
245 802:1.1E-29 
252 585:4.1E-36 
249 678:1.2E-29 
259 368:1.1E-39 
243 864:1.1E-37 
222 1515:2.3E-19 
236 1081:4.2E-18 
254 523:1.5E-12 
221 1546:5.7E-44 
244 833:2.9E-20 
247 740:3.5E-20 
240 957:2.9E-21 
235 1112:1.3E-20 
231 1236:3.1E-45 
257 430:2.7E-43 
224 1453:1.1E-31 
261 306:4.7E-19 
229 1298:1.2E-24 
241 926:3.5E-14 
246 771:3.4E-11 
232 1205:1.1E-11 
237 1050:1.1E-36 
233 1174:1.3E-17 
239 988:2.6E-46 
251 616:5.1E-26 
234 1143:2.3E-22 
227 1360:8.5E-20 
262 275:3.2E-14 
258 399:2.2E-23 
253 554:2.1E-13 
240 958:1.3E-29 
221 1547:2.6E-26 
222 1516:6.8E-18 
220 1578:4.4E-35 
236 1082:2.8E-38 
259 369:6.0E-31 
249 679:3.2E-12 
243 865:1.4E-18 
256 462:8.7E-11 
230 1268:3.1E-26 
232 1206:1.7E-35 
228 1330:8.6E-25 
251 617:4.3E-16 
235 1113:4.0E-17 
229 1299:2.5E-22 
238 1020:2.7E-16 
226 1392:4.6E-25 
237 1051:1.0E-43 
223 1485:4.5E-15 
255 493:3.4E-21 
233 1175:1.2E-26 
245 803:1.1E-19 
242 896:2.6E-23 
224 1454:1.1E-31 
248 710:2.3E-12 
244 834:2.2E-13 
247 741:6.7E-34 
234 1144:1.3E-22 
246 772:6.8E-16 
252 586:2.9E-12 
239 989:1.1E-17 
258 400:3.3E-19 
227 1361:6.7E-23 
257 431:1.4E-24 
231 1237:1.4E-40 
249 680:2.5E-13 
222 1517:1.4E-17 
223 1486:1.6E-23 
236 1083:1.0E-47 
221 1548:2.1E-13 
220 1579:8.0E-30 
231 1238:1.7E-42 
240 959:4.1E-29 
257 432:6.2E-27 
245 804:2.2E-13 
246 773:2.6E-24 
255 494:1.4E-26 
224 1455:1.1E-31 
243 866:1.1E-21 
251 618:4.4E-23 
225 1424:5.0E-16 
258 401:2.8E-11 
227 1362:2.9E-33 
244 835:6.1E-28 
239 990:2.4E-17 
252 587:3.9E-37 
228 1331:2.8E-24 
261 308:1.2E-12 
235 1114:4.9E-15 
262 277:9.7E-12 
237 1052:1.4E-32 
247 742:1.5E-17 
234 1145:1.6E-59 
229 1300:4.0E-29 
259 370:1.2E-42 
230 1269:1.9E-31 
254 525:3.0E-13 
226 1394:2.4E-16 
219 1611:1.1E-13 
236 1084:2.5E-26 
241 929:1.3E-15 
244 836:5.5E-21 
243 867:2.3E-29 
257 433:5.5E-35 
237 1053:9.6E-28 
259 371:6.1E-21 
250 650:7.4E-26 
251 619:2.9E-19 
248 712:1.7E-16 
221 1549:2.7E-11 
232 1208:3.0E-17 
230 1270:2.6E-32 
229 1301:1.9E-19 
252 588:6.1E-27 
227 1363:1.3E-36 
258 402:5.8E-15 
220 1580:2.8E-22 
262 278:2.0E-13 
235 1115:2.9E-17 
234 1146:1.4E-26 
233 1177:2.1E-32 
224 1456:1.1E-31 
249 681:6.0E-29 
242 898:3.4E-22 
223 1487:2.9E-23 
222 1518:1.5E-20 
239 991:1.3E-22 
255 495:1.4E-17 
261 309:4.1E-19 
231 1239:1.4E-16 
260 340:5.2E-12 
245 805:1.9E-18 
256 464:3.7E-12 
228 1332:3.8E-13 
247 743:9.2E-17 
219 1612:1.5E-18 
247 744:2.6E-13 
220 1581:4.7E-53 
222 1519:1.9E-27 
235 1116:1.5E-19 
242 899:2.1E-26 
228 1333:1.1E-26 
238 1023:2.3E-13 
239 992:4.7E-26 
221 1550:3.4E-11 
229 1302:2.4E-22 
227 1364:8.7E-20 
251 620:1.7E-18 
255 496:4.4E-29 
250 651:1.4E-13 
237 1054:1.4E-21 
260 341:8.6E-37 
231 1240:2.1E-27 
230 1271:6.0E-18 
233 1178:1.9E-12 
243 868:1.2E-35 
244 837:3.5E-31 
258 403:1.2E-22 
252 589:6.1E-27 
261 310:5.2E-34 
234 1147:6.7E-33 
240 961:1.0E-35 
236 1085:5.6E-26 
257 434:1.0E-37 
249 682:1.9E-17 
224 1457:1.1E-31 
245 806:4.1E-20 
232 1209:4.2E-11 
241 930:1.8E-13 
259 372:7.5E-21 
256 465:5.0E-13 
220 1582:1.1E-19 
248 714:2.5E-15 
257 435:5.2E-30 
236 1086:2.0E-20 
232 1210:2.2E-17 
249 683:1.2E-11 
222 1520:4.3E-24 
242 900:1.0E-31 
221 1551:2.9E-27 
233 1179:4.6E-27 
244 838:4.2E-23 
262 280:3.7E-12 
243 869:9.9E-17 
219 1613:1.7E-13 
258 404:3.6E-19 
230 1272:9.0E-16 
237 1055:2.0E-25 
261 311:3.2E-34 
260 342:3.1E-19 
255 497:5.2E-19 
229 1303:7.2E-19 
246 776:2.3E-19 
254 528:6.3E-17 
224 1458:3.1E-21 
259 373:1.7E-29 
251 621:2.1E-13 
231 1241:2.8E-37 
226 1396:1.7E-24 
239 993:3.8E-34 
252 590:1.3E-17 
245 807:1.5E-11 
241 931:2.8E-17 
253 559:6.5E-36 
227 1365:2.4E-13 
238 1024:1.3E-45 
235 1117:2.5E-15 
234 1148:7.8E-18 
239 994:1.8E-13 
232 1211:3.8E-11 
224 1459:2.1E-22 
257 436:9.2E-32 
259 374:1.2E-24 
251 622:1.6E-11 
230 1273:4.9E-17 
228 1335:4.0E-17 
236 1087:1.4E-19 
261 312:4.3E-30 
223 1490:1.8E-68 
241 932:3.5E-11 
250 653:7.7E-14 
240 963:1.3E-13 
246 777:1.7E-26 
237 1056:1.4E-37 
234 1149:5.9E-33 
262 281:2.3E-15 
219 1614:6.0E-20 
256 467:3.1E-11 
243 870:4.4E-45 
238 1025:2.9E-15 
258 405:1.9E-19 
226 1397:3.7E-21 
244 839:4.3E-27 
231 1242:2.7E-36 
253 560:7.2E-12 
255 498:2.0E-18 
248 715:7.5E-32 
222 1521:3.6E-70 
249 684:2.5E-26 
235 1118:9.5E-23 
254 529:6.3E-17 
252 591:8.6E-26 
220 1583:1.1E-11 
223 1491:7.6E-29 
220 1584:1.6E-21 
224 1460:7.6E-35 
237 1057:8.6E-35 
239 995:5.9E-36 
234 1150:9.8E-16 
242 902:5.7E-28 
241 933:1.2E-13 
243 871:2.6E-30 
244 840:1.2E-17 
236 1088:7.5E-36 
231 1243:1.3E-20 
232 1212:3.8E-14 
255 499:5.8E-24 
253 561:7.2E-12 
226 1398:1.7E-18 
230 1274:1.5E-13 
222 1522:3.1E-28 
235 1119:7.2E-31 
233 1181:1.9E-19 
248 716:1.3E-14 
249 685:2.7E-17 
259 375:1.4E-41 
257 437:1.2E-27 
256 468:3.6E-12 
262 282:1.0E-11 
227 1367:6.4E-15 
246 778:1.1E-31 
225 1429:6.2E-13 
250 654:3.9E-16 
261 313:9.0E-36 
251 623:1.3E-11 
252 592:8.6E-26 
260 344:7.6E-16 
245 809:9.0E-58 
240 965:3.0E-14 
222 1523:3.2E-24 
219 1616:1.5E-23 
247 748:9.6E-11 
255 500:1.4E-19 
252 593:1.0E-20 
251 624:2.3E-21 
237 1058:6.5E-18 
235 1120:5.5E-37 
221 1554:1.5E-34 
245 810:1.8E-16 
248 717:3.9E-15 
253 562:1.9E-31 
225 1430:2.9E-21 
244 841:4.4E-19 
231 1244:2.3E-20 
224 1461:1.4E-11 
249 686:1.2E-55 
250 655:9.4E-25 
223 1492:6.2E-25 
243 872:3.6E-20 
239 996:1.5E-34 
261 314:1.9E-53 
226 1399:1.1E-18 
232 1213:1.4E-18 
234 1151:3.0E-32 
242 903:8.4E-13 
220 1585:1.4E-14 
229 1306:3.0E-28 
228 1337:2.2E-11 
238 1027:1.9E-15 
257 438:8.9E-19 
260 345:1.4E-53 
258 407:2.6E-35 
230 1275:4.5E-31 
259 376:3.9E-17 
233 1182:3.0E-25 
256 469:2.0E-12 
262 283:4.0E-15 
230 1276:2.1E-18 
219 1617:7.4E-16 
260 346:3.9E-75 
241 935:2.2E-81 
229 1307:1.2E-21 
223 1493:1.7E-41 
237 1059:1.1E-21 
228 1338:2.8E-18 
249 687:1.0E-13 
235 1121:5.9E-22 
240 966:2.5E-22 
254 532:2.8E-15 
238 1028:9.7E-18 
259 377:3.2E-39 
231 1245:6.8E-25 
245 811:8.9E-18 
221 1555:1.4E-26 
236 1090:1.6E-48 
257 439:7.9E-31 
220 1586:2.7E-13 
244 842:1.1E-14 
226 1400:1.0E-20 
261 315:3.1E-34 
253 563:1.8E-34 
234 1152:3.8E-13 
258 408:4.8E-15 
225 1431:4.5E-17 
255 501:1.2E-34 
222 1524:5.1E-29 
251 625:1.5E-15 
252 594:1.6E-31 
262 284:5.1E-15 
248 718:9.4E-16 
224 1462:2.2E-13 
239 997:5.3E-31 
227 1369:5.4E-21 
242 904:4.5E-28 
243 873:1.1E-30 
225 1432:4.9E-22 
223 1494:1.7E-20 
248 719:2.4E-15 
249 688:6.4E-16 
233 1184:3.4E-35 
230 1277:1.3E-16 
231 1246:1.0E-58 
239 998:7.6E-34 
221 1556:7.1E-17 
254 533:2.8E-15 
251 626:7.5E-46 
234 1153:2.4E-77 
224 1463:1.9E-13 
228 1339:2.4E-18 
245 812:1.7E-13 
247 750:5.6E-13 
255 502:6.3E-24 
238 1029:1.2E-15 
253 564:1.8E-34 
257 440:5.0E-48 
252 595:2.7E-29 
226 1401:3.7E-15 
219 1618:5.2E-14 
232 1215:4.5E-32 
261 316:6.3E-132 
240 967:4.2E-15 
242 905:4.0E-12 
235 1122:1.2E-18 
260 347:1.9E-16 
246 781:3.4E-11 
241 936:1.4E-11 
259 378:2.0E-46 
243 874:3.0E-38 
229 1308:3.1E-13 
236 1091:7.5E-19 
237 1060:4.6E-29 
258 409:5.1E-15 
246 782:3.8E-17 
220 1588:1.8E-38 
235 1123:8.3E-12 
243 875:5.3E-22 
232 1216:9.6E-55 
226 1402:2.4E-19 
252 596:2.0E-30 
239 999:6.6E-28 
230 1278:6.6E-26 
241 937:5.4E-13 
223 1495:1.3E-16 
260 348:2.7E-60 
221 1557:5.5E-11 
253 565:3.6E-19 
224 1464:2.4E-11 
257 441:2.1E-33 
259 379:1.8E-30 
225 1433:1.1E-13 
249 689:9.7E-32 
229 1309:3.1E-13 
255 503:9.4E-20 
233 1185:7.6E-12 
247 751:1.7E-13 
251 627:4.6E-21 
231 1247:9.0E-51 
254 534:1.1E-21 
240 968:1.7E-36 
222 1526:1.3E-24 
258 410:6.8E-45 
256 472:1.2E-12 
244 844:2.9E-17 
236 1092:4.6E-52 
228 1340:1.2E-26 
234 1154:2.8E-12 
250 658:1.1E-20 
227 1371:2.4E-14 
242 906:6.1E-16 
237 1061:2.4E-50 
261 317:3.1E-86 
229 1310:2.8E-13 
235 1124:1.5E-32 
220 1589:3.1E-48 
236 1093:5.7E-43 
239 1000:1.1E-28 
234 1155:4.3E-18 
222 1527:1.2E-36 
242 907:7.9E-17 
259 380:1.6E-42 
246 783:2.1E-16 
238 1031:2.3E-35 
251 628:7.6E-22 
219 1620:5.5E-13 
262 287:5.3E-17 
261 318:6.2E-19 
225 1434:1.2E-16 
253 566:1.4E-40 
233 1186:1.9E-19 
240 969:5.8E-16 
247 752:1.2E-12 
254 535:3.1E-22 
230 1279:8.8E-39 
258 411:3.8E-18 
232 1217:7.2E-17 
223 1496:5.4E-30 
244 845:1.3E-24 
249 690:1.9E-24 
243 876:2.8E-22 
221 1558:1.2E-22 
226 1403:2.3E-26 
252 597:1.2E-28 
256 473:3.0E-11 
257 442:6.5E-51 
250 659:1.0E-31 
224 1465:2.2E-21 
231 1248:1.6E-20 
237 1062:2.8E-23 
220 1590:9.6E-33 
223 1497:8.6E-16 
221 1559:8.0E-25 
250 660:8.1E-22 
224 1466:1.6E-23 
229 1311:3.3E-13 
242 908:3.4E-27 
225 1435:3.5E-22 
261 319:2.5E-16 
222 1528:1.0E-36 
231 1249:6.0E-19 
240 970:3.0E-32 
238 1032:1.2E-12 
245 815:2.4E-15 
255 505:1.5E-16 
243 877:6.6E-18 
244 846:9.7E-20 
249 691:2.5E-22 
235 1125:1.9E-15 
256 474:6.7E-13 
234 1156:1.4E-31 
252 598:2.8E-36 
236 1094:1.5E-30 
230 1280:3.0E-30 
257 443:1.8E-16 
227 1373:2.2E-21 
239 1001:3.2E-23 
259 381:5.1E-40 
251 629:2.5E-18 
237 1063:3.1E-15 
226 1404:2.1E-19 
258 412:3.2E-18 
253 567:1.4E-40 
231 1250:4.6E-24 
242 909:1.4E-32 
229 1312:3.0E-22 
223 1498:3.2E-20 
235 1126:3.6E-34 
243 878:2.5E-34 
222 1529:2.1E-20 
249 692:1.3E-56 
250 661:4.9E-11 
236 1095:1.3E-15 
252 599:2.8E-36 
258 413:1.1E-16 
227 1374:3.2E-29 
221 1560:6.8E-27 
245 816:6.7E-25 
253 568:1.1E-34 
240 971:9.7E-15 
244 847:7.7E-27 
239 1002:3.0E-16 
248 723:3.7E-11 
237 1064:4.7E-22 
259 382:1.4E-25 
260 351:1.3E-16 
224 1467:9.3E-16 
228 1343:2.6E-18 
234 1157:1.4E-29 
251 630:1.4E-17 
246 785:9.3E-12 
257 444:1.8E-14 
247 754:1.2E-18 
261 320:1.9E-14 
238 1033:5.0E-12 
254 537:1.3E-17 
232 1219:5.6E-16 
233 1188:1.0E-19 
220 1591:2.1E-18 
226 1405:3.0E-22 
219 1622:6.5E-14 
245 817:1.7E-18 
224 1468:1.7E-13 
259 383:1.6E-24 
229 1313:2.0E-12 
222 1530:1.5E-25 
234 1158:9.7E-31 
257 445:1.5E-13 
221 1561:2.2E-23 
230 1282:4.2E-21 
219 1623:1.4E-16 
232 1220:4.7E-32 
231 1251:1.8E-24 
235 1127:5.4E-12 
225 1437:1.0E-14 
247 755:4.5E-16 
241 941:8.9E-85 
256 476:5.9E-12 
260 352:1.9E-22 
220 1592:2.0E-23 
228 1344:2.2E-26 
252 600:5.3E-31 
255 507:1.0E-18 
244 848:9.2E-30 
249 693:1.3E-17 
239 1003:4.1E-50 
243 879:3.1E-25 
246 786:5.5E-21 
242 910:4.7E-29 
237 1065:3.4E-21 
253 569:5.3E-29 
251 631:1.3E-23 
236 1096:5.1E-72 
233 1189:3.6E-11 
262 290:1.4E-11 
226 1406:4.5E-22 
238 1034:1.0E-15 
227 1375:6.4E-23 
240 972:5.2E-15 
255 508:1.1E-18 
261 322:1.0E-26 
223 1500:6.6E-24 
259 384:7.9E-29 
245 818:1.0E-72 
222 1531:3.8E-30 
238 1035:1.0E-33 
253 570:5.0E-16 
242 911:1.1E-14 
221 1562:2.2E-24 
224 1469:4.5E-15 
226 1407:1.1E-26 
252 601:4.4E-36 
235 1128:1.9E-15 
243 880:6.5E-35 
234 1159:4.2E-44 
258 415:5.4E-13 
257 446:1.2E-27 
237 1066:2.1E-35 
246 787:3.5E-11 
236 1097:1.4E-16 
232 1221:3.4E-13 
233 1190:4.1E-15 
249 694:3.1E-58 
239 1004:8.3E-32 
231 1252:2.1E-50 
254 539:4.6E-16 
230 1283:4.2E-49 
240 973:8.8E-43 
229 1314:3.8E-18 
245 819:6.8E-53 
221 1563:2.0E-18 
229 1315:4.7E-19 
219 1625:1.6E-14 
239 1005:6.2E-29 
225 1439:5.4E-21 
233 1191:5.5E-15 
253 571:4.7E-39 
228 1346:1.6E-19 
237 1067:2.6E-20 
242 912:7.3E-13 
258 416:5.4E-13 
222 1532:1.8E-34 
257 447:1.9E-32 
256 478:4.8E-11 
259 385:1.7E-40 
232 1222:1.9E-13 
236 1098:4.7E-28 
231 1253:1.4E-24 
249 695:6.8E-37 
240 974:4.4E-15 
226 1408:3.3E-21 
251 633:2.2E-15 
247 757:5.3E-21 
238 1036:4.1E-38 
250 664:1.1E-14 
243 881:1.4E-34 
260 354:1.1E-13 
244 850:9.9E-28 
230 1284:2.1E-56 
246 788:2.5E-19 
255 509:7.8E-46 
223 1501:9.6E-19 
235 1129:5.4E-28 
234 1160:1.1E-13 
233 1192:5.6E-32 
219 1626:1.3E-11 
257 448:2.5E-40 
232 1223:4.0E-30 
230 1285:4.5E-25 
256 479:1.0E-14 
242 913:8.4E-34 
221 1564:7.4E-31 
245 820:2.0E-19 
255 510:2.9E-15 
251 634:1.2E-56 
231 1254:6.6E-52 
234 1161:2.5E-18 
253 572:3.2E-39 
261 324:8.3E-16 
237 1068:1.0E-16 
243 882:4.7E-39 
248 727:8.4E-13 
240 975:1.1E-31 
259 386:5.0E-31 
244 851:6.4E-21 
235 1130:4.7E-34 
220 1595:1.5E-25 
236 1099:3.6E-54 
262 293:2.6E-19 
226 1409:2.3E-24 
223 1502:6.8E-13 
260 355:7.6E-21 
246 789:1.4E-27 
229 1316:4.7E-19 
249 696:2.3E-14 
239 1006:9.3E-56 
238 1037:5.6E-18 
258 417:5.1E-13 
227 1378:7.5E-26 
247 758:1.0E-18 
228 1347:1.9E-26 
235 1131:8.9E-32 
245 821:4.6E-22 
227 1379:4.9E-35 
222 1534:2.6E-42 
244 852:1.5E-25 
259 387:9.9E-28 
226 1410:2.4E-22 
240 976:1.9E-11 
228 1348:5.8E-25 
241 945:1.8E-13 
239 1007:1.6E-24 
233 1193:4.2E-24 
246 790:2.2E-15 
231 1255:1.0E-15 
257 449:3.0E-53 
261 325:1.3E-25 
256 480:6.4E-25 
251 635:9.6E-19 
236 1100:3.0E-22 
220 1596:3.5E-37 
262 294:1.2E-13 
253 573:5.4E-14 
238 1038:3.0E-14 
258 418:3.3E-13 
255 511:3.0E-19 
229 1317:6.2E-20 
234 1162:1.2E-20 
221 1565:2.2E-25 
247 759:2.9E-19 
250 666:2.6E-16 
223 1503:6.2E-27 
232 1224:4.9E-16 
224 1472:2.3E-23 
242 914:7.3E-23 
219 1627:1.8E-18 
254 542:8.8E-14 
260 356:1.9E-15 
249 697:9.9E-25 
227 1380:5.4E-26 
219 1628:3.5E-15 
246 791:1.8E-18 
244 853:1.2E-23 
261 326:8.6E-59 
232 1225:4.7E-18 
259 388:1.5E-35 
221 1566:1.1E-27 
222 1535:3.5E-30 
242 915:4.5E-18 
249 698:7.3E-45 
235 1132:5.1E-19 
231 1256:8.3E-18 
260 357:3.2E-19 
243 884:3.8E-18 
223 1504:2.1E-68 
228 1349:1.9E-16 
258 419:7.0E-33 
237 1070:3.6E-20 
226 1411:3.6E-21 
245 822:5.3E-38 
224 1473:1.5E-23 
248 729:9.0E-33 
236 1101:1.6E-35 
240 977:4.2E-21 
253 574:1.0E-17 
263 264:1.7E-13 
257 450:1.2E-57 
238 1039:3.9E-19 
220 1597:5.4E-21 
233 1194:4.8E-24 
234 1163:5.8E-24 
247 760:3.5E-20 
230 1287:5.2E-18 
250 667:4.9E-22 
255 512:6.3E-29 
229 1318:6.2E-20 
241 946:5.1E-11 
262 295:1.4E-13 
239 1008:4.6E-47 
251 636:4.2E-22 
247 761:5.9E-11 
220 1598:7.5E-18 
226 1412:8.5E-24 
229 1319:2.4E-15 
227 1381:1.5E-12 
257 451:2.0E-30 
262 296:4.1E-12 
221 1567:6.9E-17 
225 1443:1.2E-17 
223 1505:3.6E-22 
240 978:1.4E-15 
222 1536:2.6E-15 
255 513:2.5E-81 
246 792:3.5E-22 
259 389:1.6E-35 
236 1102:8.8E-30 
263 265:1.6E-14 
234 1164:1.7E-13 
243 885:2.1E-35 
251 637:6.0E-16 
230 1288:6.3E-19 
224 1474:5.0E-12 
244 854:1.5E-25 
245 823:9.5E-20 
261 327:7.9E-36 
232 1226:2.2E-12 
235 1133:3.0E-27 
258 420:1.2E-35 
249 699:1.7E-17 
233 1195:1.4E-24 
239 1009:1.2E-13 
241 947:1.8E-13 
253 575:3.0E-16 
237 1071:1.2E-38 
228 1350:2.5E-29 
260 358:4.1E-73 
229 1320:2.4E-15 
239 1010:2.8E-36 
233 1196:5.9E-37 
232 1227:9.6E-24 
262 297:4.5E-13 
254 545:3.5E-11 
242 917:5.5E-19 
251 638:5.5E-26 
240 979:1.2E-40 
244 855:1.7E-19 
222 1537:4.4E-22 
250 669:3.2E-18 
258 421:2.8E-27 
221 1568:6.9E-15 
223 1506:8.8E-21 
220 1599:1.4E-19 
249 700:1.7E-20 
234 1165:2.5E-14 
245 824:1.0E-21 
227 1382:1.0E-22 
231 1258:4.5E-60 
246 793:3.1E-15 
255 514:4.4E-36 
226 1413:5.1E-19 
248 731:1.9E-11 
257 452:3.8E-33 
238 1041:1.3E-14 
230 1289:2.2E-30 
241 948:1.3E-11 
224 1475:2.2E-18 
236 1103:7.0E-35 
243 886:2.2E-16 
235 1134:5.4E-12 
259 390:3.8E-40 
225 1444:5.0E-11 
253 576:1.3E-16 
228 1351:3.2E-23 
247 762:5.4E-30 
237 1072:3.5E-20 
220 1600:9.0E-25 
219 1631:3.5E-14 
221 1569:6.1E-35 
223 1507:8.0E-38 
244 856:1.1E-15 
237 1073:4.8E-24 
259 391:4.6E-41 
230 1290:9.2E-34 
251 639:2.2E-26 
238 1042:2.5E-19 
226 1414:3.7E-15 
253 577:1.3E-16 
242 918:1.7E-16 
255 515:5.8E-16 
250 670:3.0E-16 
254 546:3.5E-14 
228 1352:2.5E-17 
236 1104:4.2E-34 
243 887:8.2E-29 
246 794:1.3E-19 
222 1538:1.5E-15 
249 701:8.5E-45 
225 1445:9.6E-14 
245 825:4.9E-75 
257 453:4.6E-51 
240 980:3.7E-29 
247 763:4.4E-17 
224 1476:2.2E-18 
233 1197:1.9E-27 
229 1321:3.7E-29 
239 1011:8.7E-60 
231 1259:4.1E-19 
234 1166:4.0E-16 
260 360:1.1E-19 
258 422:3.7E-31 
235 1135:1.5E-32 
239 1012:1.5E-19 
219 1632:2.3E-13 
233 1198:1.4E-52 
225 1446:3.1E-12 
248 733:1.2E-16 
224 1477:2.2E-23 
261 330:5.6E-15 
243 888:3.2E-16 
231 1260:9.3E-44 
229 1322:4.9E-29 
234 1167:1.7E-74 
240 981:1.6E-22 
236 1105:1.9E-26 
244 857:1.3E-21 
259 392:3.4E-41 
249 702:2.8E-21 
238 1043:5.0E-16 
223 1508:1.4E-21 
262 299:4.7E-18 
235 1136:4.7E-15 
258 423:2.1E-21 
228 1353:1.4E-20 
237 1074:2.0E-21 
255 516:1.9E-18 
263 268:7.3E-21 
254 547:1.2E-16 
232 1229:2.4E-11 
220 1601:3.9E-38 
222 1539:2.1E-21 
257 454:1.5E-53 
230 1291:9.7E-12 
253 578:1.7E-18 
252 609:2.2E-22 
246 795:3.8E-17 
260 361:4.3E-17 
226 1415:4.1E-26 
251 640:1.2E-21 
221 1570:7.4E-17 
239 1013:3.9E-34 
254 548:2.1E-17 
221 1571:1.1E-28 
219 1633:9.5E-20 
244 858:9.0E-14 
263 269:2.8E-16 
237 1075:6.7E-18 
258 424:4.0E-31 
245 827:2.2E-40 
252 610:7.7E-34 
260 362:9.6E-13 
227 1385:7.1E-20 
257 455:1.6E-33 
229 1323:4.9E-29 
226 1416:4.1E-17 
236 1106:7.1E-31 
228 1354:5.6E-33 
240 982:1.2E-17 
242 920:9.0E-15 
261 331:9.8E-13 
231 1261:3.0E-20 
238 1044:6.3E-11 
253 579:2.4E-20 
251 641:1.2E-21 
255 517:6.7E-15 
243 889:1.3E-48 
249 703:3.9E-25 
246 796:1.1E-17 
233 1199:2.6E-35 
222 1540:5.2E-18 
259 393:1.5E-17 
225 1447:1.4E-21 
224 1478:9.6E-17 
247 765:9.1E-25 
223 1509:3.4E-19 
222 1541:6.6E-15 
220 1603:8.5E-48 
221 1572:7.1E-18 
234 1169:2.1E-42 
223 1510:2.6E-14 
226 1417:2.0E-16 
260 363:3.7E-17 
246 797:1.3E-17 
237 1076:3.4E-13 
254 549:2.1E-17 
249 704:3.8E-29 
235 1138:6.2E-13 
231 1262:9.5E-17 
244 859:1.0E-20 
225 1448:7.2E-38 
229 1324:3.6E-17 
255 518:2.3E-14 
261 332:1.7E-26 
252 611:4.2E-35 
227 1386:1.4E-31 
245 828:1.1E-63 
253 580:1.2E-18 
233 1200:3.7E-33 
257 456:3.1E-44 
251 642:1.2E-21 
236 1107:4.5E-16 
259 394:3.2E-76 
232 1231:4.2E-22 
263 270:2.3E-13 
230 1293:1.7E-23 
228 1355:1.9E-13 
238 1045:3.9E-35 
240 983:2.4E-20 
243 890:2.5E-14 
239 1014:7.6E-17 
258 425:9.1E-29 
240 984:2.8E-19 
259 395:4.7E-54 
221 1573:3.5E-29 
231 1263:5.0E-22 
225 1449:7.2E-38 
258 426:8.7E-29 
229 1325:3.8E-17 
234 1170:2.1E-57 
243 891:2.4E-11 
235 1139:1.4E-26 
249 705:2.4E-13 
257 457:1.6E-39 
244 860:1.5E-12 
251 643:1.2E-21 
248 736:2.0E-11 
246 798:3.4E-11 
263 271:4.0E-16 
261 333:6.0E-27 
232 1232:3.0E-18 
227 1387:2.7E-55 
245 829:3.5E-28 
250 674:2.3E-20 
223 1511:4.4E-29 
255 519:2.3E-14 
260 364:1.8E-18 
253 581:4.5E-12 
236 1108:1.6E-18 
233 1201:2.0E-14 
254 550:5.3E-17 
247 767:3.9E-35 
220 1604:4.8E-29 
239 1015:2.0E-21 
230 1294:9.9E-27 
228 1356:5.7E-23 
252 612:1.7E-30 
224 1480:6.1E-22 
225 1450:7.2E-38 
252 613:1.9E-39 
249 706:6.7E-15 
230 1295:2.1E-28 
228 1357:2.8E-19 
243 892:7.8E-21 
224 1481:5.1E-38 
248 737:7.7E-15 
261 334:5.6E-20 
227 1388:1.4E-32 
232 1233:4.7E-12 
231 1264:3.5E-12 
253 582:2.2E-14 
220 1605:1.7E-39 
222 1543:9.1E-25 
247 768:1.0E-14 
244 861:9.9E-15 
238 1047:2.0E-13 
240 985:1.0E-18 
237 1078:2.0E-36 
259 396:7.4E-19 
246 799:3.3E-13 
258 427:3.8E-18 
221 1574:7.0E-19 
226 1419:1.5E-26 
254 551:6.7E-14 
255 520:7.9E-21 
260 365:1.5E-15 
250 675:6.0E-19 
229 1326:2.8E-11 
236 1109:1.0E-21 
263 272:8.0E-15 
257 458:2.0E-44 
239 1016:1.1E-19 
235 1140:1.1E-16 
245 830:3.6E-40 
257 459:1.7E-28 
221 1575:2.2E-13 
258 428:7.9E-18 
245 831:3.1E-21 
231 1265:6.5E-29 
235 1141:7.2E-40 
220 1606:2.1E-16 
222 1544:1.0E-28 
240 986:3.5E-35 
260 366:1.9E-18 
239 1017:1.2E-23 
228 1358:3.7E-19 
259 397:3.7E-13 
243 893:1.1E-16 
250 676:7.7E-17 
232 1234:4.5E-16 
255 521:2.7E-14 
252 614:1.1E-33 
261 335:5.7E-20 
247 769:5.5E-16 
253 583:2.6E-15 
254 552:2.6E-13 
229 1327:2.2E-35 
244 862:4.7E-26 
237 1079:6.4E-20 
226 1420:2.3E-25 
241 955:1.4E-13 
242 924:5.1E-26 
238 1048:1.3E-15 
234 1172:1.2E-31 
249 707:1.8E-11 
227 1389:3.8E-30 
236 1110:1.8E-25 
233 1203:1.0E-21 
246 800:4.5E-60 
224 1482:4.3E-13 
251 645:3.0E-20 
225 1451:7.2E-38 
223 1513:2.5E-19 
242 925:1.9E-22 
253 584:1.6E-16 
258 429:2.6E-25 
221 1576:1.2E-27 
232 1235:1.1E-15 
259 398:2.0E-38 
236 1111:2.9E-23 
223 1514:1.5E-23 
229 1328:7.8E-21 
240 987:3.3E-11 
231 1266:4.6E-29 
257 460:3.5E-41 
249 708:2.2E-15 
254 553:8.3E-15 
263 274:7.7E-13 
224 1483:1.7E-11 
226 1421:1.4E-15 
255 522:1.9E-38 
235 1142:1.6E-15 
237 1080:8.6E-35 
233 1204:1.7E-25 
239 1018:7.6E-24 
222 1545:4.7E-11 
252 615:1.8E-38 
261 336:2.2E-14 
244 863:2.1E-28 
246 801:1.3E-21 
243 894:3.7E-50 
260 367:1.1E-15 
234 1173:5.4E-14 
230 1297:4.7E-14 
250 677:3.7E-14 
247 770:2.7E-16 
225 1452:7.2E-38 
220 1607:6.5E-23 
255 523:1.9E-38 
241 957:3.8E-43 
229 1329:6.3E-14 
224 1484:5.9E-14 
252 616:3.1E-30 
240 988:5.4E-31 
248 740:4.3E-15 
262 306:3.0E-18 
221 1577:1.3E-34 
263 275:7.0E-18 
226 1422:2.3E-23 
243 895:4.6E-19 
242 926:3.5E-11 
237 1081:3.0E-24 
227 1391:2.0E-52 
231 1267:4.1E-37 
225 1453:7.2E-38 
222 1546:1.1E-27 
245 833:9.0E-21 
249 709:9.6E-26 
230 1298:2.6E-20 
234 1174:1.5E-22 
260 368:2.5E-21 
246 802:4.5E-25 
232 1236:1.5E-11 
238 1050:5.7E-32 
247 771:1.9E-33 
251 647:3.4E-28 
258 430:1.8E-25 
228 1360:9.9E-18 
244 864:9.9E-24 
235 1143:7.0E-18 
223 1515:6.4E-22 
233 1205:4.8E-19 
257 461:2.3E-60 
236 1112:3.5E-34 
259 399:2.8E-39 
258 431:9.2E-22 
220 1609:2.2E-38 
260 369:2.0E-19 
239 1020:2.6E-23 
233 1206:7.1E-25 
254 555:8.6E-11 
222 1547:2.2E-20 
231 1268:5.0E-27 
256 493:4.0E-11 
229 1330:7.4E-36 
262 307:7.8E-11 
249 710:3.4E-59 
247 772:3.7E-11 
236 1113:2.6E-13 
228 1361:4.8E-14 
255 524:1.2E-29 
252 617:3.2E-28 
245 834:1.0E-13 
235 1144:2.4E-19 
250 679:2.4E-14 
240 989:5.3E-18 
237 1082:2.2E-41 
263 276:1.1E-13 
259 400:7.0E-39 
257 462:7.6E-38 
241 958:1.5E-14 
234 1175:3.1E-21 
227 1392:1.0E-59 
244 865:1.2E-23 
238 1051:1.8E-35 
246 803:8.4E-17 
226 1423:2.1E-17 
225 1454:7.2E-38 
232 1237:1.5E-12 
221 1578:9.9E-17 
230 1299:1.9E-19 
242 927:2.2E-18 
253 586:5.3E-29 
251 648:4.7E-15 
249 711:3.4E-15 
229 1331:1.3E-33 
245 835:8.9E-16 
241 959:2.4E-14 
240 990:2.6E-20 
252 618:1.3E-32 
254 556:8.6E-11 
243 897:5.3E-13 
238 1052:3.2E-29 
225 1455:7.2E-38 
234 1176:1.2E-17 
263 277:2.8E-13 
236 1114:1.1E-15 
262 308:1.6E-15 
226 1424:4.3E-20 
223 1517:2.3E-18 
224 1486:2.0E-12 
222 1548:7.1E-84 
250 680:9.4E-16 
255 525:3.0E-26 
230 1300:6.9E-29 
259 401:2.1E-11 
232 1238:2.5E-15 
239 1021:1.4E-16 
257 463:2.3E-42 
244 866:1.5E-15 
233 1207:6.9E-21 
235 1145:2.3E-38 
231 1269:4.1E-20 
260 370:2.0E-21 
248 742:2.7E-19 
253 587:6.2E-18 
227 1393:4.3E-23 
258 432:6.6E-25 
228 1362:7.2E-25 
237 1083:2.2E-41 
225 1456:7.2E-38 
258 433:8.1E-21 
222 1549:9.7E-13 
245 836:4.1E-28 
224 1487:2.9E-13 
233 1208:6.1E-27 
255 526:5.6E-33 
230 1301:5.0E-16 
254 557:1.4E-13 
237 1084:6.5E-29 
262 309:6.5E-12 
236 1115:1.7E-15 
235 1146:6.0E-25 
248 743:7.3E-14 
253 588:1.9E-11 
221 1580:3.1E-15 
249 712:7.7E-64 
234 1177:8.5E-32 
220 1611:1.3E-26 
251 650:1.6E-16 
228 1363:3.6E-30 
257 464:1.8E-54 
250 681:7.2E-18 
238 1053:1.3E-19 
243 898:3.6E-37 
244 867:5.8E-18 
247 774:6.8E-16 
246 805:3.8E-25 
240 991:3.6E-21 
227 1394:3.0E-25 
229 1332:1.1E-25 
239 1022:7.9E-15 
252 619:4.6E-34 
259 402:4.0E-20 
231 1270:3.2E-43 
263 278:2.6E-17 
223 1518:1.4E-22 
220 1612:1.1E-26 
257 465:1.9E-39 
240 992:1.3E-21 
253 589:1.9E-11 
228 1364:3.3E-14 
239 1023:5.9E-24 
244 868:2.6E-28 
255 527:5.6E-33 
223 1519:1.0E-19 
235 1147:5.2E-31 
229 1333:4.8E-41 
262 310:1.6E-14 
249 713:4.5E-12 
225 1457:7.2E-38 
252 620:1.1E-29 
234 1178:8.1E-20 
231 1271:1.6E-40 
233 1209:2.6E-50 
221 1581:2.9E-23 
259 403:2.4E-23 
230 1302:7.4E-15 
260 372:3.6E-31 
236 1116:2.3E-17 
227 1395:3.5E-12 
243 899:4.0E-48 
242 930:9.5E-12 
238 1054:3.5E-21 
246 806:1.5E-20 
222 1550:3.1E-13 
241 961:9.5E-18 
237 1085:2.9E-23 
258 434:7.7E-22 
245 837:3.8E-24 
231 1272:5.3E-17 
220 1613:3.4E-39 
239 1024:9.8E-66 
242 931:3.4E-32 
252 621:2.0E-39 
249 714:1.5E-27 
234 1179:3.3E-19 
257 466:2.4E-30 
248 745:2.3E-13 
253 590:9.2E-18 
261 342:1.9E-29 
222 1551:7.9E-14 
225 1458:2.1E-20 
251 652:5.0E-11 
241 962:2.8E-18 
232 1241:1.2E-12 
233 1210:1.1E-24 
238 1055:9.9E-17 
260 373:1.5E-20 
255 528:3.4E-39 
263 280:5.6E-11 
229 1334:2.0E-17 
258 435:1.4E-20 
235 1148:2.4E-16 
262 311:7.1E-11 
237 1086:8.5E-23 
227 1396:4.7E-32 
243 900:7.8E-50 
247 776:1.8E-27 
230 1303:2.0E-23 
259 404:9.0E-28 
254 559:2.3E-12 
236 1117:7.1E-16 
240 993:4.2E-32 
223 1520:1.3E-25 
221 1582:7.1E-19 
253 591:5.8E-14 
229 1335:4.6E-23 
220 1614:7.3E-26 
249 715:3.9E-22 
247 777:1.1E-18 
221 1583:2.3E-17 
242 932:1.4E-30 
231 1273:1.1E-23 
223 1521:1.3E-61 
245 839:6.1E-21 
222 1552:3.5E-13 
235 1149:2.1E-31 
244 870:1.9E-32 
255 529:3.4E-39 
258 436:2.5E-17 
239 1025:3.8E-24 
252 622:1.9E-15 
260 374:3.8E-18 
236 1118:6.8E-25 
240 994:3.9E-13 
225 1459:7.3E-25 
227 1397:1.1E-28 
254 560:5.6E-11 
259 405:2.7E-30 
251 653:5.6E-13 
238 1056:1.6E-33 
257 467:1.1E-46 
233 1211:9.1E-38 
237 1087:4.7E-16 
232 1243:2.2E-13 
253 592:5.8E-14 
257 468:2.5E-26 
250 685:5.7E-20 
226 1429:1.6E-12 
259 406:7.2E-18 
220 1615:2.5E-15 
233 1212:6.6E-26 
227 1398:1.8E-28 
255 530:9.5E-45 
245 840:1.7E-11 
238 1057:1.9E-28 
248 747:4.8E-31 
261 344:4.9E-23 
243 902:5.0E-17 
234 1181:6.8E-17 
246 809:1.2E-14 
235 1150:4.9E-21 
256 499:2.2E-15 
249 716:8.4E-35 
237 1088:7.2E-39 
223 1522:5.3E-27 
244 871:3.6E-22 
262 313:4.6E-14 
236 1119:2.0E-37 
225 1460:1.2E-35 
229 1336:8.2E-17 
239 1026:2.0E-19 
221 1584:1.0E-10 
251 654:1.4E-41 
231 1274:1.7E-14 
228 1367:2.2E-14 
240 995:2.7E-34 
254 561:5.6E-11 
260 375:4.8E-16 
224 1491:2.4E-16 
242 933:7.0E-17 
247 778:1.6E-17 
258 437:9.3E-18 
253 593:1.7E-17 
230 1306:1.9E-24 
224 1492:8.6E-11 
222 1554:7.7E-21 
244 872:1.4E-13 
260 376:8.6E-29 
254 562:4.3E-11 
243 903:5.0E-15 
246 810:4.9E-20 
229 1337:8.1E-18 
227 1399:1.5E-27 
242 934:3.3E-13 
232 1244:4.4E-17 
262 314:2.3E-14 
263 283:1.9E-19 
226 1430:8.8E-25 
237 1089:5.0E-23 
234 1182:2.1E-24 
257 469:2.0E-37 
258 438:4.0E-15 
240 996:6.4E-40 
239 1027:5.8E-25 
255 531:1.7E-41 
251 655:4.1E-27 
252 624:2.3E-27 
250 686:5.0E-22 
220 1616:5.2E-40 
223 1523:2.2E-21 
225 1461:3.7E-17 
221 1585:1.5E-20 
259 407:4.2E-39 
247 779:3.9E-11 
249 717:8.5E-27 
235 1151:5.6E-29 
233 1213:1.9E-21 
231 1275:6.2E-39 
236 1120:1.2E-73 
223 1524:1.6E-20 
220 1617:1.4E-21 
224 1493:1.8E-15 
228 1369:3.9E-15 
240 997:2.6E-21 
236 1121:1.5E-20 
261 346:1.5E-19 
258 439:2.7E-48 
227 1400:9.4E-26 
222 1555:1.2E-24 
230 1307:8.8E-19 
231 1276:2.3E-20 
225 1462:3.4E-14 
248 749:1.6E-24 
263 284:2.9E-29 
255 532:1.6E-44 
257 470:8.0E-32 
253 594:3.4E-12 
239 1028:3.7E-20 
249 718:7.9E-49 
237 1090:6.3E-42 
244 873:9.8E-23 
241 966:1.5E-12 
246 811:2.9E-32 
259 408:3.1E-21 
252 625:9.0E-25 
243 904:3.8E-16 
226 1431:1.0E-15 
256 501:1.1E-15 
235 1152:1.0E-12 
238 1059:1.1E-13 
229 1338:5.2E-17 
254 563:2.3E-11 
222 1556:2.8E-19 
238 1060:9.9E-23 
234 1184:5.8E-39 
258 440:7.8E-36 
224 1494:1.8E-30 
242 936:5.9E-13 
247 781:6.5E-15 
220 1618:4.1E-42 
255 533:1.6E-44 
251 657:1.1E-21 
229 1339:6.1E-17 
221 1587:6.5E-11 
250 688:1.8E-11 
259 409:2.1E-21 
243 905:1.3E-29 
254 564:2.3E-11 
257 471:4.5E-18 
232 1246:1.4E-20 
253 595:5.8E-17 
235 1153:2.6E-40 
226 1432:1.4E-13 
249 719:1.7E-25 
262 316:2.9E-18 
236 1122:6.8E-24 
227 1401:2.1E-12 
261 347:6.4E-18 
230 1308:4.1E-11 
260 378:5.4E-18 
225 1463:7.6E-12 
239 1029:1.8E-16 
223 1525:3.7E-16 
240 998:1.2E-30 
237 1091:6.8E-19 
248 750:3.7E-13 
244 874:6.1E-31 
231 1277:8.5E-29 
233 1215:3.8E-26 
232 1247:1.5E-15 
263 286:3.6E-13 
224 1495:2.5E-16 
230 1309:4.1E-11 
248 751:3.4E-13 
222 1557:6.5E-16 
229 1340:7.1E-41 
247 782:2.1E-23 
249 720:6.4E-19 
226 1433:4.3E-18 
259 410:5.9E-22 
255 534:3.6E-38 
225 1464:4.7E-12 
235 1154:3.2E-15 
220 1619:4.3E-20 
231 1278:7.5E-22 
227 1402:1.9E-42 
246 813:1.4E-11 
233 1216:2.2E-17 
239 1030:1.5E-17 
240 999:4.5E-29 
253 596:2.7E-17 
242 937:2.4E-16 
260 379:2.1E-49 
238 1061:5.8E-42 
228 1371:6.9E-16 
261 348:2.1E-14 
221 1588:1.7E-27 
244 875:5.3E-18 
258 441:2.2E-26 
234 1185:8.0E-18 
257 472:1.0E-31 
251 658:2.5E-17 
254 565:8.9E-16 
241 968:3.9E-11 
243 906:3.0E-15 
252 627:5.8E-28 
223 1526:5.9E-34 
237 1092:3.8E-48 
240 1000:6.1E-33 
251 659:3.5E-19 
225 1465:1.6E-25 
244 876:4.3E-23 
239 1031:2.5E-33 
222 1558:4.1E-20 
221 1589:8.3E-20 
238 1062:3.4E-22 
262 318:3.8E-18 
236 1124:2.0E-27 
245 845:2.2E-57 
224 1496:1.5E-15 
234 1186:3.6E-15 
235 1155:1.8E-15 
255 535:3.6E-37 
237 1093:8.1E-41 
243 907:2.2E-31 
233 1217:3.3E-27 
232 1248:2.2E-16 
223 1527:8.3E-30 
246 814:2.7E-12 
252 628:3.2E-26 
249 721:3.3E-24 
259 411:6.4E-37 
226 1434:1.8E-12 
231 1279:4.6E-23 
258 442:5.1E-42 
230 1310:4.1E-11 
250 690:6.9E-24 
227 1403:1.7E-38 
263 287:2.1E-30 
257 473:1.1E-39 
253 597:7.4E-20 
260 381:5.7E-18 
237 1094:2.4E-38 
221 1590:3.2E-25 
225 1466:2.8E-22 
247 784:7.7E-15 
243 908:1.2E-30 
224 1497:4.4E-12 
227 1404:2.3E-26 
258 443:1.6E-19 
248 753:5.3E-15 
250 691:1.5E-18 
226 1435:1.4E-17 
223 1528:1.7E-22 
256 505:1.5E-14 
263 288:4.6E-17 
240 1001:2.4E-18 
222 1559:5.1E-23 
244 877:1.2E-12 
234 1187:1.8E-13 
251 660:2.6E-24 
241 970:2.8E-11 
246 815:1.5E-15 
262 319:9.9E-13 
231 1280:2.1E-25 
230 1311:2.9E-11 
238 1063:1.2E-12 
255 536:5.3E-42 
261 350:1.6E-13 
259 412:4.8E-37 
252 629:1.5E-31 
236 1125:3.3E-24 
228 1373:3.6E-14 
257 474:1.6E-33 
249 722:2.1E-12 
232 1249:1.2E-29 
235 1156:2.4E-32 
229 1342:4.3E-15 
245 846:2.6E-21 
233 1218:3.2E-21 
253 598:5.7E-15 
253 599:5.7E-15 
220 1622:2.8E-17 
221 1591:8.5E-18 
262 320:2.0E-13 
222 1560:2.0E-26 
234 1188:1.1E-24 
251 661:3.9E-62 
242 940:2.1E-23 
247 785:5.9E-15 
223 1529:1.3E-16 
261 351:2.8E-24 
257 475:1.5E-57 
230 1312:2.9E-12 
232 1250:4.2E-28 
236 1126:2.8E-50 
227 1405:3.3E-22 
224 1498:1.0E-13 
239 1033:2.6E-18 
255 537:3.8E-39 
235 1157:6.4E-27 
228 1374:1.3E-18 
250 692:2.1E-29 
246 816:8.5E-19 
252 630:2.8E-27 
225 1467:1.6E-14 
237 1095:1.3E-19 
240 1002:6.8E-18 
238 1064:8.0E-16 
229 1343:5.9E-17 
245 847:1.1E-59 
244 878:9.2E-25 
258 444:2.8E-21 
259 413:1.8E-19 
243 909:2.9E-31 
233 1219:2.8E-14 
230 1313:4.5E-21 
220 1623:9.2E-25 
236 1127:1.4E-14 
223 1530:1.3E-24 
221 1592:1.0E-17 
255 538:1.7E-41 
244 879:3.6E-18 
222 1561:4.3E-16 
235 1158:1.8E-26 
229 1344:8.7E-41 
231 1282:9.0E-15 
246 817:5.7E-39 
248 755:1.2E-11 
234 1189:2.4E-17 
259 414:7.7E-16 
245 848:1.0E-63 
243 910:6.7E-26 
233 1220:6.0E-27 
258 445:6.9E-19 
257 476:3.2E-41 
239 1034:1.5E-13 
226 1437:2.4E-27 
237 1096:4.5E-55 
251 662:7.9E-36 
249 724:8.5E-38 
252 631:1.5E-27 
261 352:8.1E-34 
225 1468:9.1E-15 
253 600:4.3E-20 
240 1003:4.5E-35 
227 1406:1.4E-20 
238 1065:3.7E-20 
247 786:1.7E-15 
228 1375:5.1E-21 
260 383:4.9E-12 
220 1624:1.9E-19 
221 1593:3.7E-12 
261 353:1.6E-12 
243 911:9.8E-38 
224 1500:6.4E-26 
223 1531:3.8E-24 
242 942:1.2E-18 
236 1128:2.8E-21 
259 415:1.3E-16 
244 880:9.8E-29 
247 787:2.6E-33 
252 632:2.1E-33 
258 446:5.5E-13 
254 570:3.8E-11 
257 477:1.0E-25 
237 1097:4.3E-23 
222 1562:5.0E-25 
239 1035:4.1E-38 
248 756:3.2E-32 
250 694:1.4E-23 
227 1407:4.4E-42 
233 1221:2.8E-16 
251 663:9.1E-65 
255 539:2.0E-40 
234 1190:8.9E-23 
229 1345:1.7E-17 
246 818:3.2E-17 
235 1159:8.7E-39 
231 1283:1.4E-23 
225 1469:5.7E-16 
253 601:1.1E-14 
260 384:3.1E-89 
249 725:6.2E-13 
241 973:8.3E-12 
240 1004:2.4E-24 
238 1066:1.9E-33 
230 1315:8.5E-15 
220 1625:6.3E-25 
225 1470:8.1E-11 
243 912:1.7E-31 
252 633:4.9E-26 
227 1408:6.7E-23 
240 1005:2.1E-34 
257 478:4.3E-45 
231 1284:3.0E-24 
229 1346:3.4E-34 
237 1098:3.2E-25 
233 1222:9.6E-28 
232 1253:5.8E-18 
259 416:4.3E-18 
236 1129:4.3E-35 
235 1160:4.4E-16 
244 881:1.2E-19 
239 1036:1.2E-47 
238 1067:4.2E-22 
258 447:5.6E-27 
224 1501:1.1E-22 
261 354:2.7E-14 
226 1439:6.0E-24 
249 726:2.1E-16 
245 850:2.0E-27 
260 385:5.6E-16 
223 1532:7.0E-25 
255 540:2.4E-46 
246 819:5.7E-18 
253 602:3.7E-43 
251 664:7.3E-37 
247 789:2.4E-16 
255 541:5.8E-21 
237 1099:7.6E-41 
241 975:2.2E-22 
244 882:6.7E-23 
243 913:5.4E-28 
228 1378:7.6E-15 
234 1192:4.5E-49 
222 1564:1.1E-22 
220 1626:2.3E-24 
258 448:6.5E-33 
262 324:4.5E-12 
260 386:7.2E-20 
224 1502:7.7E-15 
229 1347:2.7E-34 
238 1068:1.6E-15 
231 1285:1.1E-27 
259 417:1.1E-16 
227 1409:2.8E-28 
245 851:1.0E-15 
221 1595:6.2E-15 
249 727:4.9E-26 
235 1161:8.7E-16 
239 1037:3.3E-21 
230 1316:8.5E-15 
223 1533:1.1E-14 
240 1006:1.5E-28 
251 665:3.0E-80 
253 603:3.7E-43 
232 1254:6.2E-14 
246 820:4.7E-22 
261 355:6.1E-22 
233 1223:6.5E-24 
257 479:2.6E-35 
236 1130:8.1E-49 
263 293:2.0E-22 
225 1472:2.2E-21 
221 1596:2.4E-13 
258 449:1.5E-33 
220 1627:3.6E-27 
222 1565:4.8E-20 
235 1162:2.5E-17 
227 1410:3.9E-24 
247 790:2.0E-35 
245 852:5.4E-19 
255 542:1.6E-21 
233 1224:3.0E-50 
253 604:3.4E-43 
262 325:1.1E-19 
231 1286:9.1E-14 
234 1193:7.0E-20 
232 1255:1.8E-11 
242 945:2.0E-20 
254 573:8.0E-39 
256 511:4.8E-12 
230 1317:1.1E-14 
236 1131:2.9E-28 
240 1007:1.4E-22 
229 1348:2.0E-41 
224 1503:1.3E-17 
257 480:3.9E-27 
243 914:2.1E-34 
226 1441:4.8E-20 
250 697:1.6E-18 
259 418:1.0E-16 
228 1379:3.1E-18 
237 1100:6.1E-18 
244 883:1.2E-14 
261 356:4.0E-24 
239 1038:7.0E-23 
252 635:7.8E-34 
249 728:3.0E-39 
223 1534:1.3E-42 
246 821:3.1E-28 
234 1194:2.7E-26 
225 1473:1.5E-21 
223 1535:1.9E-20 
240 1008:3.0E-40 
231 1287:1.8E-12 
220 1628:2.8E-80 
250 698:1.4E-23 
239 1039:2.4E-23 
262 326:4.3E-14 
238 1070:1.3E-15 
222 1566:1.1E-27 
255 543:7.1E-26 
227 1411:8.1E-23 
229 1349:2.8E-29 
235 1163:2.0E-16 
260 388:3.2E-18 
245 853:1.1E-15 
243 915:5.2E-32 
259 419:4.4E-43 
258 450:1.8E-35 
252 636:5.2E-25 
232 1256:1.2E-35 
244 884:1.2E-11 
261 357:1.5E-18 
237 1101:1.2E-33 
253 605:3.8E-43 
236 1132:4.2E-24 
233 1225:1.1E-49 
251 667:8.4E-12 
249 729:6.3E-20 
242 946:4.6E-19 
254 574:1.5E-44 
257 481:2.2E-38 
246 822:1.8E-16 
230 1318:1.1E-14 
255 544:3.0E-27 
246 823:1.8E-29 
222 1567:9.6E-12 
230 1319:2.3E-18 
253 606:3.7E-43 
243 916:3.4E-13 
229 1350:2.0E-46 
251 668:2.1E-35 
239 1040:3.1E-12 
220 1629:9.4E-15 
244 885:1.0E-19 
252 637:1.7E-28 
237 1102:6.9E-28 
225 1474:2.6E-15 
254 575:7.9E-33 
248 761:3.6E-14 
224 1505:2.0E-22 
223 1536:2.3E-13 
250 699:5.3E-19 
235 1164:9.8E-16 
257 482:6.7E-16 
245 854:2.1E-15 
234 1195:2.7E-24 
231 1288:5.7E-50 
259 420:7.1E-43 
258 451:6.9E-22 
262 327:4.3E-14 
238 1071:3.6E-36 
236 1133:8.4E-45 
221 1598:6.7E-12 
260 389:4.0E-18 
227 1412:8.1E-31 
247 792:1.2E-12 
242 947:4.0E-12 
261 358:7.0E-26 
233 1226:7.1E-39 
249 730:1.2E-16 
261 359:2.7E-24 
227 1413:8.6E-51 
223 1537:4.7E-25 
237 1103:2.1E-32 
255 545:6.5E-29 
229 1351:3.6E-49 
247 793:5.5E-15 
260 390:4.1E-18 
249 731:2.5E-42 
234 1196:1.4E-45 
224 1506:1.2E-15 
252 638:1.7E-33 
256 514:2.6E-12 
236 1134:1.3E-18 
230 1320:2.3E-18 
243 917:4.7E-32 
264 266:1.4E-23 
245 855:2.1E-38 
235 1165:2.2E-14 
231 1289:1.5E-59 
239 1041:2.0E-24 
244 886:1.5E-11 
258 452:1.1E-19 
233 1227:4.5E-23 
221 1599:8.5E-12 
238 1072:1.9E-19 
250 700:9.2E-15 
225 1475:3.5E-20 
257 483:5.6E-13 
246 824:2.1E-13 
226 1444:4.4E-14 
240 1010:1.5E-36 
232 1258:1.0E-17 
251 669:2.0E-13 
254 576:1.9E-34 
222 1568:4.1E-18 
259 421:5.5E-46 
228 1382:1.2E-18 
241 979:1.9E-11 
253 607:4.0E-42 
257 484:7.0E-17 
222 1569:8.8E-27 
239 1042:1.1E-16 
223 1538:5.7E-23 
253 608:3.3E-42 
264 267:3.8E-20 
221 1600:3.6E-22 
243 918:1.9E-17 
229 1352:4.4E-20 
248 763:1.8E-12 
227 1414:1.6E-20 
259 422:9.9E-51 
255 546:1.6E-36 
240 1011:8.5E-42 
234 1197:5.5E-28 
233 1228:2.1E-19 
244 887:5.5E-24 
237 1104:4.4E-30 
235 1166:1.0E-13 
224 1507:4.0E-11 
225 1476:3.5E-20 
246 825:6.4E-17 
230 1321:1.3E-29 
261 360:8.7E-27 
254 577:1.9E-34 
226 1445:2.8E-26 
236 1135:5.4E-58 
238 1073:8.3E-24 
260 391:3.9E-17 
241 980:1.7E-12 
247 794:2.2E-19 
251 670:5.0E-54 
232 1259:3.8E-11 
258 453:1.6E-29 
231 1290:2.6E-14 
220 1631:3.5E-23 
252 639:5.4E-28 
259 423:1.3E-36 
220 1632:1.6E-22 
229 1353:5.1E-45 
262 330:3.4E-13 
241 981:5.7E-16 
221 1601:2.1E-21 
257 485:4.6E-29 
239 1043:6.0E-24 
237 1105:4.2E-21 
232 1260:7.8E-16 
251 671:7.8E-58 
225 1477:3.0E-21 
261 361:4.6E-29 
223 1539:8.2E-17 
222 1570:1.3E-20 
238 1074:9.6E-16 
234 1198:3.6E-47 
260 392:8.5E-13 
248 764:1.8E-16 
263 299:2.2E-21 
254 578:2.2E-15 
253 609:3.1E-15 
246 826:1.1E-16 
236 1136:6.5E-19 
226 1446:1.7E-16 
235 1167:2.3E-42 
249 733:2.3E-25 
224 1508:8.8E-20 
231 1291:1.2E-12 
255 547:9.2E-43 
233 1229:3.4E-20 
227 1415:1.1E-26 
258 454:5.0E-32 
243 919:1.1E-17 
244 888:4.1E-12 
230 1322:1.2E-29 
250 702:7.2E-11 
252 640:1.9E-19 
245 857:2.0E-29 
220 1633:2.3E-25 
257 486:2.4E-15 
262 331:9.5E-14 
258 455:4.3E-22 
260 393:1.7E-11 
259 424:1.3E-44 
253 610:3.3E-18 
252 641:1.9E-19 
239 1044:9.5E-14 
222 1571:4.9E-29 
221 1602:5.1E-17 
238 1075:3.7E-16 
227 1416:3.2E-13 
244 889:1.0E-30 
249 734:6.5E-20 
234 1199:4.8E-27 
230 1323:1.2E-29 
229 1354:2.6E-54 
225 1478:9.0E-16 
250 703:9.1E-19 
235 1168:1.6E-11 
241 982:2.6E-20 
255 548:1.2E-33 
261 362:6.0E-23 
264 269:2.4E-61 
233 1230:2.7E-18 
251 672:1.1E-39 
254 579:6.3E-16 
223 1540:1.1E-18 
243 920:1.5E-34 
236 1137:1.6E-20 
240 1013:4.2E-26 
246 827:1.0E-15 
237 1106:5.0E-40 
231 1292:5.1E-17 
226 1447:3.5E-21 
232 1261:6.7E-32 
247 796:1.8E-25 
261 363:3.3E-22 
228 1386:2.0E-25 
221 1603:2.4E-27 
230 1324:2.2E-14 
225 1479:3.0E-12 
258 456:7.6E-26 
236 1138:2.7E-17 
224 1510:9.6E-16 
237 1107:4.0E-18 
254 580:4.4E-14 
240 1014:3.8E-15 
247 797:8.8E-44 
234 1200:1.1E-51 
222 1572:1.0E-18 
243 921:1.9E-31 
245 859:2.9E-23 
257 487:5.5E-14 
220 1634:1.7E-19 
251 673:1.2E-40 
227 1417:5.7E-15 
223 1541:3.5E-13 
259 425:4.2E-24 
246 828:7.1E-11 
239 1045:3.8E-33 
229 1355:5.7E-22 
249 735:1.6E-14 
231 1293:9.2E-21 
262 332:6.9E-16 
253 611:8.6E-14 
252 642:1.9E-19 
226 1448:7.2E-30 
263 301:4.8E-15 
255 549:1.2E-33 
235 1169:1.0E-31 
253 612:9.4E-14 
243 922:7.5E-14 
220 1635:2.5E-12 
231 1294:1.0E-31 
230 1325:2.5E-14 
261 364:1.8E-29 
255 550:1.1E-31 
251 674:4.8E-20 
232 1263:1.8E-21 
249 736:1.2E-14 
239 1046:2.7E-21 
259 426:1.3E-51 
225 1480:6.5E-15 
229 1356:2.3E-40 
246 829:3.8E-19 
250 705:3.3E-12 
235 1170:3.2E-38 
247 798:1.0E-17 
252 643:1.9E-19 
233 1232:5.4E-32 
224 1511:4.4E-16 
254 581:5.8E-14 
240 1015:5.8E-17 
244 891:1.4E-13 
226 1449:7.2E-30 
222 1573:2.7E-27 
257 488:1.0E-32 
262 333:1.5E-19 
227 1418:3.2E-11 
258 457:3.7E-28 
242 953:8.8E-23 
221 1604:7.0E-34 
237 1108:3.5E-20 
245 860:3.7E-35 
228 1387:1.7E-22 
236 1139:4.0E-35 
222 1574:4.2E-25 
239 1047:5.0E-15 
252 644:2.2E-39 
234 1202:1.5E-12 
229 1357:2.6E-35 
244 892:6.1E-24 
233 1233:3.0E-16 
231 1295:3.7E-35 
223 1543:9.0E-23 
247 799:6.5E-12 
237 1109:8.7E-21 
225 1481:2.0E-38 
221 1605:3.9E-34 
248 768:1.8E-18 
226 1450:7.2E-30 
254 582:4.4E-14 
249 737:1.2E-40 
228 1388:3.2E-12 
253 613:1.7E-19 
242 954:2.0E-33 
227 1419:1.5E-20 
240 1016:4.6E-17 
245 861:5.5E-25 
246 830:1.6E-17 
236 1140:1.3E-21 
257 489:6.4E-33 
260 396:8.9E-29 
232 1264:1.4E-81 
238 1078:5.9E-31 
250 706:1.9E-15 
259 427:2.0E-25 
258 458:1.6E-26 
261 365:3.1E-25 
255 551:1.5E-22 
251 675:6.3E-14 
262 334:1.3E-12 
243 923:1.9E-38 
224 1512:1.1E-11 
243 924:8.0E-36 
221 1606:1.5E-12 
245 862:2.8E-24 
226 1451:7.2E-30 
246 831:2.7E-21 
235 1172:6.9E-34 
262 335:1.6E-12 
228 1389:1.1E-17 
236 1141:5.9E-54 
222 1575:7.1E-20 
259 428:1.5E-25 
260 397:1.2E-26 
223 1544:2.8E-31 
244 893:5.5E-11 
249 738:2.0E-39 
231 1296:6.5E-23 
239 1048:7.1E-20 
224 1513:4.8E-12 
240 1017:7.6E-35 
238 1079:1.0E-14 
257 490:1.5E-28 
253 614:2.1E-18 
242 955:1.9E-19 
230 1327:2.9E-29 
247 800:1.3E-11 
237 1110:4.8E-26 
251 676:6.8E-18 
258 459:1.1E-24 
225 1482:4.3E-13 
261 366:5.7E-26 
229 1358:1.3E-34 
255 552:1.7E-32 
252 645:8.0E-31 
233 1234:7.0E-27 
234 1203:2.6E-17 
255 553:3.8E-34 
229 1359:4.3E-16 
260 398:1.5E-20 
234 1204:9.4E-27 
236 1142:5.5E-19 
237 1111:8.8E-20 
247 801:1.9E-14 
239 1049:1.7E-14 
259 429:4.4E-28 
231 1297:3.0E-23 
253 615:4.3E-20 
227 1421:3.4E-21 
238 1080:3.4E-32 
242 956:1.6E-13 
233 1235:9.3E-24 
248 770:6.8E-14 
230 1328:2.8E-19 
225 1483:1.2E-13 
243 925:4.5E-38 
258 460:3.0E-27 
244 894:1.1E-32 
240 1018:4.8E-19 
261 367:1.1E-25 
232 1266:8.1E-21 
249 739:9.6E-20 
221 1607:5.1E-17 
246 832:3.1E-15 
252 646:7.2E-40 
251 677:4.6E-52 
235 1173:3.1E-11 
222 1576:4.3E-25 
257 491:7.4E-38 
224 1514:1.6E-17 
245 863:3.9E-15 
256 522:6.6E-12 
254 584:1.3E-18 
226 1452:7.2E-30 
229 1360:5.1E-21 
252 647:2.0E-11 
221 1608:1.0E-12 
223 1546:1.4E-24 
246 833:4.8E-14 
237 1112:3.6E-32 
250 709:1.7E-24 
260 399:2.3E-20 
256 523:6.6E-12 
257 492:1.1E-13 
245 864:6.6E-16 
224 1515:1.9E-13 
225 1484:6.6E-18 
232 1267:6.7E-11 
251 678:3.0E-13 
230 1329:1.6E-12 
249 740:5.7E-62 
239 1050:9.7E-39 
247 802:1.6E-13 
236 1143:1.0E-21 
243 926:1.0E-20 
228 1391:1.7E-21 
233 1236:2.2E-26 
259 430:8.3E-45 
258 461:5.4E-40 
255 554:6.3E-34 
235 1174:2.9E-16 
231 1298:1.3E-47 
241 988:7.5E-25 
244 895:1.6E-19 
238 1081:1.4E-12 
253 616:4.1E-19 
226 1453:7.2E-30 
261 368:8.2E-24 
227 1422:7.3E-15 
234 1205:1.2E-22 
263 306:7.4E-17 
222 1578:5.3E-19 
223 1547:1.8E-17 
243 927:2.0E-31 
229 1361:3.4E-14 
235 1175:1.5E-13 
226 1454:7.2E-30 
253 617:1.2E-16 
232 1268:1.4E-12 
237 1113:1.7E-17 
259 431:1.1E-35 
239 1051:1.5E-35 
258 462:9.5E-30 
261 369:1.5E-26 
234 1206:1.3E-25 
260 400:5.6E-18 
227 1423:1.0E-17 
252 648:2.2E-17 
255 555:4.3E-41 
230 1330:4.8E-33 
240 1020:4.4E-23 
228 1392:2.6E-15 
238 1082:6.8E-36 
236 1144:9.3E-23 
244 896:5.3E-19 
233 1237:2.7E-25 
251 679:7.8E-53 
249 741:6.0E-26 
257 493:5.2E-30 
250 710:8.4E-27 
246 834:3.1E-12 
231 1299:4.1E-58 
245 865:2.5E-14 
241 989:1.8E-81 
247 803:2.2E-16 
231 1300:6.3E-36 
223 1548:5.6E-76 
227 1424:1.6E-32 
253 618:1.1E-16 
240 1021:9.3E-14 
233 1238:1.9E-37 
244 897:2.6E-14 
249 742:2.9E-29 
258 463:3.4E-28 
235 1176:2.3E-16 
222 1579:1.2E-11 
226 1455:7.2E-30 
230 1331:1.4E-53 
261 370:4.6E-27 
229 1362:1.9E-41 
239 1052:7.2E-37 
246 835:9.5E-20 
225 1486:1.4E-15 
257 494:8.0E-30 
251 680:2.9E-40 
250 711:1.1E-17 
248 773:6.0E-14 
236 1145:1.8E-57 
232 1269:3.8E-18 
238 1083:1.7E-38 
254 587:2.8E-16 
255 556:4.3E-41 
260 401:7.7E-17 
252 649:1.1E-18 
224 1517:6.0E-24 
245 866:1.8E-23 
259 432:1.7E-29 
237 1114:2.1E-19 
234 1207:8.4E-23 
222 1580:4.5E-19 
221 1611:3.1E-31 
223 1549:2.3E-14 
231 1301:2.4E-18 
249 743:1.5E-51 
229 1363:2.0E-37 
234 1208:9.7E-34 
257 495:1.9E-25 
262 340:8.4E-16 
247 805:8.4E-20 
238 1084:1.9E-21 
243 929:4.3E-16 
232 1270:3.0E-15 
263 309:9.4E-16 
233 1239:8.4E-26 
264 278:2.1E-15 
225 1487:2.8E-16 
259 433:8.0E-33 
244 898:3.9E-30 
252 650:3.6E-30 
239 1053:9.9E-26 
237 1115:4.5E-17 
251 681:1.3E-14 
242 960:1.9E-11 
246 836:1.1E-23 
230 1332:2.1E-16 
226 1456:7.2E-30 
261 371:9.5E-14 
255 557:1.1E-15 
227 1425:6.6E-15 
245 867:2.2E-16 
253 619:1.2E-21 
250 712:7.4E-24 
235 1177:1.0E-31 
258 464:1.2E-39 
236 1146:1.8E-24 
228 1394:3.2E-21 
237 1116:1.1E-20 
223 1550:4.2E-12 
242 961:5.3E-24 
222 1581:4.4E-26 
221 1612:1.6E-13 
236 1147:7.3E-30 
233 1240:5.2E-18 
263 310:7.3E-21 
227 1426:6.6E-15 
232 1271:1.8E-12 
251 682:1.2E-24 
230 1333:6.6E-29 
260 403:1.5E-16 
240 1023:8.5E-16 
249 744:2.1E-40 
235 1178:1.2E-14 
257 496:1.8E-31 
229 1364:1.6E-25 
231 1302:1.1E-38 
224 1519:5.1E-27 
258 465:7.3E-30 
226 1457:7.2E-30 
243 930:5.1E-34 
247 806:3.4E-11 
245 868:3.9E-27 
259 434:2.7E-38 
252 651:3.3E-21 
239 1054:2.0E-15 
244 899:7.7E-32 
246 837:9.8E-33 
253 620:3.0E-17 
234 1209:5.3E-55 
222 1582:4.4E-88 
223 1551:1.1E-20 
232 1272:1.0E-14 
230 1334:1.5E-12 
264 280:9.4E-23 
228 1396:5.7E-23 
233 1241:1.5E-22 
221 1613:4.8E-36 
224 1520:2.6E-16 
259 435:2.3E-30 
231 1303:2.4E-13 
235 1179:8.4E-17 
255 559:8.4E-22 
239 1055:3.4E-30 
249 745:7.7E-41 
240 1024:1.4E-34 
246 838:1.3E-16 
227 1427:6.6E-15 
226 1458:4.6E-30 
229 1365:3.2E-13 
243 931:4.7E-31 
252 652:6.7E-25 
250 714:7.8E-23 
260 404:6.2E-16 
262 342:2.5E-11 
234 1210:1.2E-27 
236 1148:4.3E-20 
257 497:1.4E-26 
258 466:1.8E-22 
244 900:1.8E-34 
261 373:1.1E-26 
237 1117:2.2E-19 
251 683:1.7E-28 
238 1086:6.7E-13 
230 1335:6.1E-15 
224 1521:6.7E-13 
222 1583:9.5E-14 
238 1087:2.4E-12 
260 405:5.5E-16 
255 560:3.2E-21 
228 1397:1.7E-17 
233 1242:1.6E-16 
227 1428:6.6E-15 
250 715:5.9E-17 
237 1118:1.6E-25 
243 932:3.1E-33 
261 374:4.8E-26 
259 436:1.0E-23 
240 1025:8.0E-23 
252 653:1.8E-13 
223 1552:9.7E-19 
245 870:1.1E-22 
258 467:8.3E-33 
234 1211:6.5E-43 
239 1056:1.0E-47 
246 839:1.0E-21 
232 1273:1.3E-29 
236 1149:5.9E-32 
241 994:5.6E-38 
257 498:8.5E-13 
221 1614:3.6E-17 
263 312:4.6E-17 
248 777:3.2E-13 
253 622:2.9E-13 
226 1459:1.2E-20 
242 963:3.2E-22 
264 281:1.3E-23 
249 746:1.1E-27 
239 1057:1.4E-28 
221 1615:8.3E-14 
258 468:1.1E-20 
245 871:2.7E-26 
229 1367:5.6E-14 
263 313:2.7E-21 
226 1460:5.4E-21 
237 1119:9.0E-36 
233 1243:5.7E-26 
224 1522:9.9E-15 
249 747:4.2E-13 
262 344:2.2E-14 
243 933:1.1E-30 
261 375:1.7E-29 
234 1212:5.1E-35 
242 964:4.4E-19 
252 654:1.4E-12 
225 1491:9.0E-15 
250 716:3.8E-13 
246 840:2.4E-20 
257 499:5.3E-32 
222 1584:2.0E-16 
244 902:1.4E-13 
238 1088:3.7E-30 
247 809:7.8E-33 
251 685:8.3E-13 
255 561:3.2E-21 
259 437:4.0E-21 
260 406:4.6E-32 
230 1336:5.3E-15 
232 1274:6.7E-20 
228 1398:4.3E-22 
227 1429:4.4E-30 
253 623:3.1E-13 
240 1026:5.9E-14 
236 1150:1.2E-16 
235 1181:2.7E-16 
222 1585:1.7E-59 
237 1120:1.2E-51 
242 965:6.6E-25 
221 1616:3.7E-22 
250 717:3.6E-29 
227 1430:9.5E-32 
226 1461:9.3E-15 
233 1244:5.8E-32 
243 934:5.7E-25 
255 562:7.5E-21 
231 1306:1.1E-17 
241 996:2.1E-12 
238 1089:1.6E-15 
244 903:9.3E-13 
249 748:2.6E-30 
224 1523:4.5E-19 
228 1399:3.1E-21 
259 438:2.7E-23 
247 810:5.1E-12 
260 407:2.5E-16 
235 1182:3.0E-18 
252 655:6.2E-30 
223 1554:1.9E-22 
251 686:3.5E-13 
257 500:3.0E-16 
232 1275:5.0E-14 
234 1213:1.8E-24 
253 624:3.3E-13 
264 283:4.5E-11 
248 779:4.1E-21 
236 1151:1.6E-30 
239 1058:2.0E-15 
262 345:6.7E-22 
240 1027:3.4E-25 
258 469:7.8E-53 
262 346:1.3E-12 
225 1493:1.5E-12 
232 1276:1.2E-18 
223 1555:3.5E-21 
221 1617:1.2E-26 
252 656:5.3E-21 
242 966:3.0E-11 
243 935:1.6E-13 
251 687:1.5E-69 
229 1369:4.2E-13 
236 1152:9.4E-14 
245 873:8.6E-28 
249 749:1.7E-18 
230 1338:5.4E-18 
238 1090:3.6E-34 
244 904:4.2E-17 
227 1431:3.9E-18 
259 439:3.3E-22 
226 1462:1.3E-21 
250 718:1.4E-18 
256 532:1.6E-12 
240 1028:3.2E-16 
255 563:2.9E-22 
261 377:1.1E-20 
231 1307:1.8E-20 
254 594:8.1E-14 
246 842:1.7E-12 
228 1400:5.0E-22 
233 1245:8.9E-35 
258 470:1.8E-22 
224 1524:8.6E-20 
247 811:1.2E-11 
264 284:7.7E-12 
235 1183:7.6E-15 
253 625:2.9E-15 
239 1059:5.4E-22 
237 1121:5.6E-30 
257 501:1.2E-45 
253 626:1.6E-39 
250 719:3.8E-15 
223 1556:1.1E-21 
256 533:1.6E-12 
261 378:4.4E-19 
247 812:9.9E-13 
235 1184:6.6E-41 
234 1215:1.4E-22 
242 967:9.0E-14 
241 998:6.2E-16 
257 502:2.7E-16 
233 1246:4.0E-33 
240 1029:9.9E-19 
243 936:1.1E-34 
227 1432:1.5E-27 
259 440:4.3E-43 
232 1277:6.5E-33 
236 1153:5.3E-74 
237 1122:5.7E-20 
225 1494:1.2E-35 
258 471:1.5E-11 
230 1339:1.9E-16 
262 347:2.1E-12 
255 564:2.9E-22 
246 843:1.8E-11 
251 688:1.2E-34 
222 1587:3.1E-16 
226 1463:7.6E-25 
254 595:3.0E-15 
231 1308:2.4E-13 
224 1525:3.2E-13 
238 1091:1.1E-15 
221 1618:8.6E-19 
263 316:1.6E-13 
239 1060:3.6E-29 
249 750:1.5E-55 
245 874:1.7E-17 
244 905:6.5E-21 
222 1588:9.3E-18 
231 1309:2.4E-13 
257 503:2.9E-18 
224 1526:2.9E-17 
238 1092:4.9E-37 
264 286:4.6E-11 
253 627:2.2E-21 
227 1433:8.6E-51 
228 1402:1.3E-19 
243 937:8.6E-33 
249 751:4.3E-17 
252 658:4.6E-41 
254 596:1.2E-13 
256 534:2.8E-11 
234 1216:1.7E-15 
229 1371:1.9E-13 
225 1495:7.0E-18 
262 348:1.3E-14 
242 968:2.3E-17 
259 441:3.6E-31 
237 1123:9.7E-14 
223 1557:2.1E-15 
239 1061:5.0E-59 
255 565:1.5E-22 
258 472:4.9E-14 
245 875:8.5E-11 
235 1185:2.0E-15 
261 379:2.2E-15 
232 1278:2.8E-11 
244 906:1.2E-11 
230 1340:9.2E-29 
236 1154:3.2E-16 
233 1247:1.6E-26 
226 1464:6.5E-27 
263 317:2.4E-15 
264 287:2.5E-18 
222 1589:1.9E-19 
234 1217:2.7E-17 
221 1620:1.8E-15 
250 721:1.1E-14 
258 473:1.2E-59 
263 318:1.7E-17 
255 566:3.1E-19 
233 1248:5.1E-42 
259 442:9.8E-43 
245 876:5.6E-21 
260 411:2.7E-17 
261 380:4.8E-17 
226 1465:7.1E-23 
238 1093:4.4E-36 
243 938:1.5E-15 
239 1062:7.0E-18 
231 1310:3.3E-13 
240 1031:3.2E-40 
246 845:2.3E-17 
252 659:1.0E-43 
223 1558:1.5E-25 
228 1403:1.3E-31 
249 752:1.4E-43 
235 1186:2.5E-11 
256 535:1.1E-13 
224 1527:1.4E-18 
244 907:1.6E-26 
251 690:6.5E-25 
237 1124:1.3E-40 
253 628:4.0E-21 
236 1155:1.9E-17 
232 1279:1.6E-21 
227 1434:2.0E-21 
225 1496:6.9E-19 
262 349:4.7E-14 
257 504:8.1E-14 
232 1280:3.4E-16 
221 1621:5.5E-11 
222 1590:7.2E-29 
223 1559:7.0E-21 
224 1528:3.6E-30 
246 846:6.1E-16 
227 1435:3.6E-30 
231 1311:1.6E-13 
228 1404:2.8E-16 
239 1063:1.8E-19 
257 505:9.4E-31 
248 784:7.1E-20 
230 1342:2.8E-17 
238 1094:1.4E-31 
236 1156:2.6E-30 
259 443:1.6E-23 
233 1249:8.5E-25 
251 691:1.0E-65 
261 381:1.2E-24 
249 753:6.9E-29 
258 474:1.4E-26 
242 970:4.5E-16 
263 319:1.1E-18 
225 1497:2.8E-12 
235 1187:5.0E-12 
260 412:2.2E-17 
237 1125:7.1E-19 
255 567:3.1E-19 
243 939:7.2E-16 
229 1373:5.6E-28 
253 629:5.9E-20 
226 1466:1.1E-25 
252 660:5.5E-13 
245 877:1.0E-34 
234 1218:6.9E-15 
245 878:1.3E-63 
224 1529:8.3E-15 
222 1591:6.5E-14 
258 475:8.8E-36 
253 630:4.0E-14 
248 785:2.3E-11 
238 1095:3.8E-17 
223 1560:4.3E-24 
231 1312:6.2E-18 
229 1374:2.0E-26 
255 568:2.5E-17 
226 1467:3.9E-20 
235 1188:2.0E-12 
242 971:2.1E-21 
239 1064:1.1E-17 
240 1033:1.7E-16 
230 1343:7.2E-18 
252 661:4.7E-12 
257 506:8.0E-17 
262 351:2.2E-15 
259 444:1.5E-25 
228 1405:5.6E-19 
243 940:9.3E-22 
244 909:1.1E-24 
234 1219:3.1E-14 
221 1622:7.6E-23 
263 320:2.3E-17 
232 1281:1.3E-11 
256 537:9.3E-13 
237 1126:2.2E-41 
236 1157:1.2E-31 
251 692:4.2E-18 
246 847:8.5E-19 
225 1498:2.9E-13 
247 816:1.1E-15 
249 754:8.6E-13 
233 1250:2.5E-31 
230 1344:6.9E-29 
232 1282:7.7E-19 
221 1623:2.7E-16 
251 693:1.6E-18 
252 662:2.2E-14 
246 848:3.5E-15 
258 476:3.8E-33 
244 910:1.0E-22 
261 383:6.3E-13 
257 507:5.7E-18 
255 569:1.1E-27 
254 600:9.2E-12 
253 631:5.4E-17 
222 1592:6.4E-82 
224 1530:3.4E-27 
234 1220:6.6E-23 
243 941:5.0E-15 
245 879:1.0E-55 
233 1251:1.1E-21 
262 352:7.2E-27 
238 1096:3.6E-47 
231 1313:2.0E-18 
236 1158:4.0E-31 
241 1003:1.1E-13 
223 1561:7.7E-15 
226 1468:2.9E-24 
260 414:4.9E-11 
248 786:1.0E-14 
240 1034:8.0E-13 
249 755:1.5E-13 
242 972:7.6E-17 
259 445:3.9E-20 
229 1375:4.8E-33 
227 1437:4.7E-35 
239 1065:3.3E-17 
250 724:2.1E-16 
235 1189:1.1E-18 
249 756:1.2E-19 
221 1624:4.4E-15 
226 1469:8.3E-19 
224 1531:1.3E-23 
228 1407:3.0E-22 
243 942:1.8E-17 
238 1097:1.0E-16 
245 880:2.2E-15 
233 1252:5.1E-19 
250 725:5.0E-14 
257 508:3.3E-20 
227 1438:3.1E-12 
258 477:5.0E-22 
232 1283:1.8E-16 
261 384:1.0E-15 
225 1500:8.8E-25 
241 1004:2.0E-14 
231 1314:3.0E-19 
260 415:4.7E-32 
242 973:4.9E-17 
240 1035:2.6E-33 
254 601:2.5E-13 
239 1066:2.2E-34 
259 446:2.4E-25 
235 1190:3.8E-20 
255 570:5.7E-30 
251 694:3.2E-16 
237 1128:1.2E-22 
236 1159:2.9E-43 
223 1562:8.6E-28 
230 1345:1.4E-12 
244 911:8.0E-28 
247 818:5.5E-36 
234 1221:4.1E-23 
226 1470:2.1E-23 
247 819:1.1E-38 
249 757:2.1E-20 
243 943:1.1E-21 
221 1625:2.4E-31 
259 447:4.8E-27 
232 1284:6.1E-16 
237 1129:3.1E-32 
258 478:6.6E-31 
261 385:3.3E-21 
244 912:4.7E-23 
231 1315:1.4E-18 
260 416:4.7E-32 
250 726:1.6E-20 
239 1067:2.5E-18 
238 1098:6.9E-24 
240 1036:4.4E-37 
257 509:3.5E-49 
242 974:2.8E-20 
227 1439:7.9E-30 
233 1253:4.2E-37 
230 1346:3.7E-32 
245 881:5.8E-29 
228 1408:3.3E-16 
225 1501:6.9E-23 
234 1222:1.1E-40 
246 850:2.1E-32 
253 633:3.3E-19 
236 1160:7.8E-16 
235 1191:4.1E-13 
225 1502:1.8E-14 
224 1533:1.1E-16 
233 1254:1.6E-21 
258 479:3.4E-22 
237 1130:5.8E-45 
242 975:2.8E-21 
247 820:1.2E-11 
235 1192:1.2E-32 
221 1626:2.5E-27 
226 1471:1.1E-15 
241 1006:6.0E-13 
231 1316:1.4E-18 
223 1564:1.2E-19 
222 1595:1.7E-71 
238 1099:5.1E-36 
253 634:1.8E-32 
246 851:2.6E-31 
248 789:1.7E-15 
260 417:5.1E-32 
257 510:1.0E-31 
230 1347:4.4E-56 
250 727:1.8E-22 
263 324:5.7E-13 
228 1409:4.8E-28 
261 386:4.8E-23 
249 758:9.4E-13 
262 355:1.2E-11 
243 944:1.2E-21 
232 1285:4.0E-13 
227 1440:5.1E-14 
244 913:7.2E-15 
252 665:2.5E-11 
234 1223:6.1E-15 
245 882:1.7E-65 
240 1037:1.9E-23 
251 696:1.1E-33 
236 1161:2.0E-18 
229 1378:5.3E-24 
239 1068:8.0E-18 
259 448:1.6E-38 
222 1596:2.3E-11 
221 1627:6.7E-26 
226 1472:3.5E-29 
239 1069:4.5E-16 
261 387:1.3E-13 
258 480:2.1E-23 
260 418:6.6E-32 
263 325:1.6E-21 
237 1131:2.4E-38 
252 666:2.2E-23 
257 511:1.9E-28 
259 449:3.0E-48 
234 1224:1.1E-73 
230 1348:6.3E-53 
255 573:3.4E-20 
231 1317:7.2E-16 
223 1565:2.3E-25 
227 1441:5.7E-19 
249 759:3.7E-14 
232 1286:1.2E-27 
246 852:4.1E-19 
243 945:1.0E-41 
253 635:6.6E-11 
250 728:4.4E-11 
224 1534:4.4E-13 
247 821:1.8E-17 
235 1193:9.1E-19 
229 1379:6.9E-40 
233 1255:2.3E-16 
242 976:3.2E-18 
240 1038:3.8E-19 
225 1503:2.6E-19 
244 914:9.3E-25 
236 1162:1.3E-20 
262 356:2.3E-12 
222 1597:1.6E-19 
221 1628:4.6E-20 
223 1566:1.9E-26 
228 1411:3.7E-16 
232 1287:1.9E-17 
251 698:1.1E-13 
230 1349:7.9E-31 
257 512:1.4E-29 
239 1070:2.5E-17 
226 1473:2.4E-29 
235 1194:2.4E-22 
250 729:9.6E-19 
234 1225:9.3E-76 
242 977:5.0E-31 
262 357:3.9E-11 
247 822:8.1E-22 
237 1132:9.3E-20 
261 388:2.6E-24 
231 1318:7.2E-16 
249 760:2.2E-12 
255 574:1.7E-20 
236 1163:1.2E-23 
260 419:4.3E-20 
258 481:4.7E-58 
243 946:1.6E-15 
252 667:7.6E-66 
244 915:4.9E-26 
240 1039:4.4E-25 
233 1256:3.5E-17 
229 1380:5.2E-30 
238 1101:3.0E-31 
224 1535:1.6E-14 
259 450:2.2E-51 
253 636:4.0E-17 
246 853:3.2E-15 
246 854:1.4E-30 
239 1071:3.9E-46 
221 1629:2.1E-18 
228 1412:1.6E-23 
248 792:2.7E-11 
233 1257:3.7E-15 
259 451:1.9E-30 
258 482:1.2E-16 
227 1443:2.2E-20 
247 823:3.0E-11 
262 358:2.2E-12 
249 761:5.7E-34 
238 1102:4.0E-20 
230 1350:2.4E-33 
253 637:4.8E-16 
243 947:1.3E-29 
226 1474:4.6E-11 
261 389:3.3E-24 
229 1381:4.7E-13 
255 575:9.0E-22 
235 1195:5.8E-22 
245 885:1.5E-26 
225 1505:3.9E-21 
260 420:6.9E-14 
231 1319:4.7E-12 
244 916:6.9E-11 
232 1288:2.0E-18 
236 1164:3.2E-15 
222 1598:4.2E-28 
252 668:1.6E-15 
224 1536:6.2E-20 
263 327:2.5E-21 
223 1567:3.7E-12 
250 730:4.0E-21 
257 513:2.9E-32 
237 1133:2.1E-34 
234 1226:9.3E-38 
242 978:2.3E-11 
242 979:6.5E-20 
235 1196:1.3E-34 
223 1568:2.3E-20 
221 1630:3.0E-12 
237 1134:9.5E-13 
260 421:7.5E-17 
244 917:3.2E-22 
230 1351:2.1E-38 
224 1537:3.7E-19 
239 1072:1.1E-26 
226 1475:3.7E-19 
245 886:1.6E-13 
246 855:4.9E-15 
232 1289:3.3E-16 
256 545:3.9E-14 
249 762:3.9E-15 
225 1506:6.1E-13 
233 1258:1.8E-34 
243 948:1.4E-13 
231 1320:4.7E-12 
258 483:6.0E-17 
259 452:3.1E-26 
227 1444:1.8E-26 
228 1413:1.1E-24 
252 669:3.5E-39 
247 824:7.4E-18 
234 1227:3.2E-12 
255 576:1.7E-26 
250 731:5.5E-15 
257 514:8.0E-31 
240 1041:5.0E-20 
238 1103:1.0E-26 
229 1382:1.5E-17 
253 638:5.2E-18 
262 359:1.5E-20 
261 390:5.4E-27 
241 1010:3.7E-17 
222 1599:8.1E-20 
251 700:4.2E-71 
221 1631:2.7E-36 
222 1600:1.7E-18 
252 670:7.0E-16 
259 453:9.6E-46 
257 515:4.5E-15 
248 794:1.9E-20 
238 1104:2.1E-29 
226 1476:3.7E-19 
244 918:7.3E-21 
223 1569:4.3E-21 
236 1166:2.2E-17 
258 484:1.5E-19 
261 391:4.8E-27 
233 1259:1.3E-18 
247 825:6.4E-34 
260 422:2.9E-15 
262 360:8.7E-12 
245 887:6.6E-16 
243 949:3.0E-13 
230 1352:3.5E-12 
235 1197:5.8E-26 
224 1538:1.2E-19 
237 1135:1.5E-46 
240 1042:2.3E-17 
249 763:2.8E-19 
239 1073:1.1E-22 
231 1321:3.0E-24 
246 856:9.3E-13 
227 1445:3.0E-42 
234 1228:2.9E-20 
232 1290:1.1E-17 
228 1414:3.6E-11 
255 577:1.7E-26 
242 980:4.0E-15 
223 1570:7.6E-17 
247 826:1.0E-10 
222 1601:7.8E-20 
224 1539:1.3E-14 
264 299:3.4E-14 
260 423:5.5E-16 
221 1632:1.2E-26 
256 547:7.0E-12 
232 1291:2.6E-57 
239 1074:1.5E-18 
259 454:1.4E-40 
252 671:1.5E-16 
251 702:1.5E-62 
230 1353:2.1E-37 
258 485:3.8E-22 
237 1136:1.2E-21 
249 764:1.7E-19 
243 950:7.6E-17 
255 578:5.5E-27 
265 268:7.8E-46 
245 888:8.6E-36 
240 1043:9.8E-19 
246 857:9.3E-22 
225 1508:1.4E-19 
257 516:1.4E-33 
235 1198:5.9E-45 
248 795:9.7E-18 
227 1446:1.3E-23 
238 1105:7.9E-15 
262 361:2.8E-20 
233 1260:1.4E-30 
228 1415:1.6E-20 
226 1477:1.7E-24 
236 1167:1.2E-74 
250 733:4.0E-25 
231 1322:2.7E-24 
261 392:9.1E-18 
234 1229:1.8E-14 
257 517:1.3E-23 
258 486:3.9E-17 
221 1633:1.2E-23 
234 1230:1.2E-16 
233 1261:3.1E-24 
238 1106:8.0E-33 
260 424:4.8E-23 
255 579:3.4E-28 
227 1447:1.5E-26 
225 1509:3.2E-11 
247 827:2.4E-88 
246 858:1.8E-15 
262 362:1.2E-13 
235 1199:5.3E-29 
222 1602:5.8E-23 
230 1354:1.6E-33 
254 610:2.7E-11 
256 548:2.9E-15 
249 765:1.3E-14 
231 1323:2.7E-24 
239 1075:1.3E-21 
259 455:7.5E-27 
245 889:1.1E-25 
250 734:2.6E-20 
223 1571:1.1E-28 
252 672:9.4E-12 
229 1385:4.6E-24 
224 1540:2.5E-13 
243 951:7.6E-20 
265 269:9.2E-16 
240 1044:5.8E-11 
244 920:5.7E-22 
251 703:6.6E-19 
222 1603:2.2E-29 
221 1634:3.3E-20 
252 673:1.2E-12 
238 1107:5.5E-11 
241 1014:3.8E-72 
229 1386:1.1E-30 
263 332:3.3E-14 
240 1045:3.6E-34 
261 394:3.3E-17 
260 425:2.3E-22 
223 1572:9.5E-18 
224 1541:6.3E-19 
235 1200:1.9E-36 
234 1231:2.1E-19 
232 1293:1.3E-32 
256 549:2.9E-15 
239 1076:7.8E-12 
237 1138:1.0E-19 
246 859:1.6E-27 
258 487:6.9E-19 
250 735:7.1E-16 
254 611:9.8E-16 
247 828:3.4E-40 
249 766:2.7E-17 
255 580:2.5E-28 
236 1169:3.1E-43 
225 1510:4.6E-12 
257 518:1.1E-12 
259 456:9.0E-36 
230 1355:6.2E-14 
244 921:7.3E-22 
243 952:2.5E-21 
231 1324:9.1E-19 
262 363:2.1E-17 
227 1448:5.5E-24 
265 270:1.0E-18 
225 1511:1.6E-12 
239 1077:9.4E-15 
245 891:1.7E-11 
237 1139:4.1E-29 
226 1480:3.2E-29 
244 922:1.9E-12 
251 705:2.6E-38 
250 736:4.0E-14 
230 1356:3.0E-32 
234 1232:4.3E-34 
261 395:1.7E-13 
231 1325:1.1E-18 
252 674:1.5E-36 
247 829:9.1E-14 
256 550:2.6E-14 
223 1573:1.2E-21 
232 1294:2.9E-13 
229 1387:1.5E-40 
233 1263:2.6E-44 
227 1449:5.5E-24 
222 1604:1.3E-29 
263 333:4.6E-14 
243 953:7.1E-21 
249 767:6.8E-30 
255 581:1.2E-25 
236 1170:1.1E-56 
265 271:5.3E-38 
246 860:5.4E-15 
240 1046:2.0E-18 
238 1108:1.2E-14 
262 364:9.1E-18 
257 519:1.1E-12 
248 798:8.1E-12 
259 457:1.7E-29 
258 488:7.5E-53 
224 1543:9.1E-30 
222 1605:3.6E-32 
245 892:3.8E-14 
265 272:1.3E-16 
243 954:1.4E-31 
227 1450:5.5E-24 
258 489:2.3E-52 
263 334:2.9E-21 
232 1295:5.9E-13 
239 1078:1.0E-33 
231 1326:2.2E-11 
246 861:3.1E-19 
234 1233:4.8E-21 
233 1264:1.1E-14 
226 1481:5.5E-24 
255 582:3.4E-34 
240 1047:1.3E-19 
241 1016:4.8E-11 
250 737:6.7E-19 
230 1357:2.7E-26 
223 1574:2.5E-24 
247 830:3.8E-87 
262 365:7.6E-21 
253 644:3.3E-12 
244 923:1.8E-21 
259 458:1.2E-40 
237 1140:9.4E-18 
257 520:7.8E-15 
229 1388:1.1E-34 
248 799:1.8E-14 
228 1419:5.0E-24 
252 675:6.2E-44 
249 768:1.3E-63 
242 985:2.1E-22 
238 1109:1.4E-15 
243 955:6.9E-21 
222 1606:2.9E-15 
226 1482:4.3E-24 
255 583:6.3E-27 
238 1110:5.1E-24 
231 1327:6.1E-31 
250 738:4.8E-11 
225 1513:5.1E-16 
229 1389:8.6E-22 
240 1048:1.7E-13 
239 1079:4.8E-16 
263 335:3.4E-21 
254 614:1.0E-15 
248 800:4.1E-14 
230 1358:1.9E-31 
247 831:4.3E-16 
233 1265:2.2E-25 
234 1234:2.9E-30 
258 490:6.0E-15 
224 1544:7.6E-16 
265 273:2.2E-15 
245 893:5.0E-32 
251 707:1.0E-42 
235 1203:3.1E-12 
223 1575:5.2E-29 
253 645:2.2E-15 
262 366:2.1E-13 
244 924:4.1E-22 
257 521:2.6E-15 
249 769:3.0E-19 
227 1451:5.5E-24 
236 1172:3.9E-28 
237 1141:1.5E-49 
259 459:2.5E-27 
246 862:2.7E-60 
233 1266:7.7E-42 
222 1607:1.0E-19 
249 770:8.7E-20 
225 1514:4.7E-16 
239 1080:1.5E-34 
240 1049:9.6E-14 
223 1576:1.4E-24 
259 460:3.6E-44 
265 274:1.4E-18 
235 1204:9.4E-22 
255 584:1.3E-24 
257 522:3.3E-39 
246 863:3.2E-19 
227 1452:5.5E-24 
258 491:2.9E-59 
250 739:5.4E-12 
234 1235:6.2E-22 
238 1111:1.5E-13 
263 336:1.4E-11 
242 987:1.1E-13 
262 367:1.9E-13 
252 677:2.9E-11 
232 1297:8.4E-14 
237 1142:2.0E-17 
228 1421:1.1E-14 
245 894:1.0E-28 
231 1328:8.1E-33 
244 925:1.2E-25 
243 956:1.8E-23 
261 398:1.1E-31 
236 1173:7.8E-15 
260 429:1.1E-11 
229 1390:2.2E-11 
261 399:5.4E-30 
225 1515:6.5E-14 
237 1143:2.7E-27 
233 1267:5.2E-20 
250 740:7.5E-24 
229 1391:3.5E-39 
243 957:1.1E-16 
254 616:7.8E-12 
249 771:1.4E-22 
232 1298:2.1E-11 
226 1484:4.1E-22 
246 864:1.4E-24 
224 1546:7.1E-19 
247 833:1.8E-15 
235 1205:5.2E-15 
257 523:3.3E-39 
265 275:1.9E-44 
236 1174:5.9E-22 
248 802:1.0E-12 
253 647:4.4E-19 
252 678:2.9E-16 
240 1050:7.1E-33 
230 1360:2.9E-12 
238 1112:6.2E-25 
259 461:1.3E-57 
258 492:1.4E-12 
251 709:2.6E-17 
241 1019:7.7E-83 
242 988:4.1E-24 
245 895:1.5E-13 
234 1236:1.7E-20 
255 585:2.5E-18 
239 1081:9.6E-18 
227 1453:5.5E-24 
231 1329:8.8E-19 
260 431:8.9E-17 
223 1578:5.2E-20 
222 1609:5.9E-11 
256 555:2.6E-16 
230 1361:8.4E-18 
237 1144:7.1E-29 
224 1547:1.2E-20 
229 1392:7.8E-43 
265 276:2.7E-17 
244 927:3.9E-26 
243 958:1.6E-29 
240 1051:2.0E-31 
245 896:8.8E-19 
236 1175:1.1E-23 
264 307:2.2E-12 
239 1082:1.7E-40 
235 1206:9.8E-19 
257 524:1.8E-38 
231 1330:1.2E-21 
261 400:9.2E-27 
247 834:4.6E-14 
228 1423:2.7E-11 
234 1237:3.8E-33 
253 648:7.7E-12 
232 1299:1.9E-11 
262 369:2.4E-13 
252 679:1.3E-11 
238 1113:9.4E-18 
251 710:1.4E-19 
259 462:5.7E-36 
258 493:3.2E-21 
250 741:2.6E-19 
249 772:1.5E-31 
241 1020:4.1E-13 
233 1268:8.8E-33 
227 1454:5.5E-24 
223 1579:9.3E-11 
225 1517:1.9E-16 
255 587:8.5E-45 
257 525:7.9E-31 
252 680:3.0E-12 
263 339:7.7E-14 
258 494:2.1E-20 
238 1114:3.8E-14 
224 1548:9.8E-11 
256 556:2.6E-16 
232 1300:2.5E-13 
239 1083:1.5E-49 
233 1269:1.3E-36 
242 990:4.3E-16 
253 649:1.5E-12 
251 711:1.7E-12 
247 835:4.9E-13 
240 1052:6.0E-33 
246 866:1.3E-12 
254 618:5.6E-20 
235 1207:1.8E-21 
265 277:1.6E-18 
237 1145:3.9E-48 
243 959:8.7E-31 
231 1331:5.6E-23 
226 1486:7.0E-12 
241 1021:3.7E-11 
259 463:2.7E-32 
262 370:1.7E-20 
229 1393:2.3E-18 
264 308:3.8E-15 
228 1424:4.4E-16 
261 401:4.9E-12 
249 773:1.7E-24 
260 432:3.0E-22 
230 1362:3.5E-53 
250 742:1.3E-18 
248 804:3.6E-29 
234 1238:4.2E-32 
236 1176:2.8E-16 
227 1455:5.5E-24 
250 743:2.0E-21 
222 1611:7.1E-27 
236 1177:6.7E-29 
227 1456:5.5E-24 
243 960:2.6E-18 
255 588:4.7E-21 
260 433:6.4E-20 
240 1053:4.9E-26 
235 1208:2.3E-29 
253 650:8.1E-16 
229 1394:6.2E-21 
239 1084:2.7E-25 
252 681:1.8E-32 
223 1580:1.8E-18 
245 898:1.4E-16 
230 1363:2.2E-30 
247 836:7.4E-16 
226 1487:3.6E-11 
251 712:9.0E-15 
233 1270:6.3E-37 
263 340:1.0E-13 
244 929:7.2E-15 
259 464:1.6E-47 
246 867:5.0E-19 
249 774:5.1E-11 
237 1146:7.2E-29 
232 1301:3.9E-30 
256 557:2.0E-14 
231 1332:7.1E-18 
265 278:2.7E-35 
257 526:5.5E-47 
234 1239:5.7E-16 
238 1116:7.0E-13 
223 1581:1.1E-18 
231 1333:2.8E-21 
234 1240:3.4E-23 
222 1612:1.3E-27 
259 465:1.2E-42 
263 341:2.9E-24 
230 1364:8.1E-28 
232 1302:2.6E-11 
249 775:1.9E-38 
260 434:2.2E-13 
233 1271:2.1E-25 
246 868:3.3E-62 
244 930:4.7E-25 
250 744:2.6E-31 
255 589:4.7E-21 
237 1147:6.2E-36 
240 1054:1.0E-16 
258 496:1.6E-26 
251 713:1.6E-81 
247 837:6.7E-13 
245 899:4.3E-26 
257 527:5.5E-47 
235 1209:3.6E-35 
256 558:6.0E-14 
225 1519:1.7E-25 
239 1085:1.1E-22 
236 1178:4.5E-19 
243 961:1.1E-45 
227 1457:5.5E-24 
253 651:5.8E-13 
234 1241:1.1E-16 
233 1272:1.6E-24 
223 1582:9.8E-77 
249 776:8.4E-15 
230 1365:4.8E-11 
238 1117:9.4E-16 
260 435:1.8E-24 
237 1148:3.5E-21 
244 931:1.7E-24 
225 1520:5.8E-16 
235 1210:1.6E-25 
231 1334:2.8E-14 
247 838:6.9E-13 
246 869:3.5E-19 
254 621:8.1E-15 
242 993:2.6E-20 
251 714:4.9E-15 
236 1179:7.2E-20 
239 1086:2.7E-20 
250 745:3.6E-12 
241 1024:1.8E-13 
257 528:1.8E-55 
227 1458:6.5E-36 
224 1551:1.6E-20 
265 280:1.5E-13 
245 900:9.1E-32 
222 1613:5.1E-24 
255 590:1.7E-16 
240 1055:1.6E-17 
263 342:4.4E-22 
259 466:4.3E-33 
258 497:4.7E-16 
253 652:1.8E-13 
229 1396:5.8E-34 
248 807:1.1E-32 
256 559:4.7E-15 
223 1583:5.5E-11 
222 1614:4.7E-79 
225 1521:1.4E-11 
231 1335:5.1E-14 
239 1087:1.2E-20 
254 622:4.1E-11 
262 374:6.4E-14 
260 436:1.5E-19 
234 1242:2.5E-12 
252 684:2.3E-18 
244 932:2.0E-27 
257 529:1.8E-55 
243 963:1.6E-18 
255 591:2.2E-27 
232 1304:4.5E-21 
259 467:2.9E-50 
249 777:3.2E-24 
229 1397:2.4E-35 
226 1490:5.8E-20 
237 1149:2.5E-32 
240 1056:2.2E-33 
247 839:4.0E-11 
251 715:1.0E-13 
235 1211:6.3E-29 
238 1118:4.7E-24 
233 1273:1.1E-26 
258 498:5.6E-13 
265 281:1.3E-18 
246 870:1.3E-27 
227 1459:3.6E-31 
223 1584:2.6E-19 
222 1615:1.2E-26 
228 1429:1.5E-13 
260 437:1.9E-13 
246 871:3.2E-21 
225 1522:1.6E-15 
244 933:2.7E-22 
253 654:2.7E-31 
245 902:1.6E-37 
226 1491:7.5E-34 
250 747:7.4E-14 
227 1460:1.8E-23 
232 1305:4.5E-21 
237 1150:1.2E-22 
265 282:4.1E-14 
240 1057:8.1E-20 
236 1181:1.5E-15 
263 344:1.4E-20 
243 964:1.6E-23 
258 499:7.5E-31 
239 1088:2.1E-34 
262 375:3.8E-12 
233 1274:1.8E-20 
229 1398:1.9E-33 
234 1243:7.8E-19 
242 995:5.1E-17 
257 530:4.9E-57 
259 468:1.4E-40 
252 685:4.9E-33 
254 623:3.6E-12 
255 592:2.2E-27 
238 1119:3.1E-33 
231 1336:2.7E-16 
249 778:1.3E-23 
264 313:5.9E-13 
235 1212:1.6E-29 
224 1554:2.2E-17 
223 1585:5.4E-64 
231 1337:1.2E-14 
251 717:3.9E-15 
246 872:6.1E-20 
229 1399:2.0E-31 
232 1306:2.0E-19 
228 1430:7.6E-19 
257 531:4.2E-47 
237 1151:3.9E-36 
240 1058:1.3E-15 
258 500:2.7E-17 
259 469:1.2E-20 
238 1120:1.9E-43 
225 1523:2.0E-22 
242 996:5.7E-26 
233 1275:2.5E-31 
260 438:4.5E-11 
263 345:4.1E-11 
236 1182:2.2E-24 
222 1616:1.4E-24 
255 593:3.5E-26 
249 779:1.4E-20 
234 1244:8.2E-22 
243 965:1.4E-26 
253 655:3.5E-20 
227 1461:7.2E-36 
252 686:1.2E-25 
248 810:1.2E-12 
245 903:2.3E-31 
261 407:1.4E-22 
265 283:1.0E-20 
244 934:3.1E-15 
235 1213:7.1E-16 
243 966:4.4E-27 
227 1462:2.0E-40 
222 1617:9.9E-13 
226 1493:4.7E-17 
238 1121:4.8E-22 
230 1369:2.6E-16 
265 284:5.0E-20 
261 408:4.2E-12 
245 904:3.4E-37 
249 780:1.9E-39 
233 1276:1.9E-32 
259 470:2.5E-24 
225 1524:1.6E-20 
242 997:4.6E-15 
239 1090:2.6E-49 
257 532:1.8E-56 
224 1555:3.1E-20 
248 811:4.1E-12 
253 656:8.9E-18 
251 718:5.2E-13 
234 1245:1.2E-40 
258 501:2.3E-36 
232 1307:3.6E-15 
246 873:1.7E-20 
231 1338:7.6E-15 
229 1400:2.7E-35 
237 1152:3.2E-17 
260 439:1.7E-13 
254 625:2.7E-13 
240 1059:2.1E-19 
244 935:2.4E-19 
255 594:8.4E-18 
263 346:2.8E-18 
265 285:3.1E-14 
258 502:2.2E-23 
250 750:4.4E-32 
242 998:1.7E-17 
237 1153:3.1E-57 
235 1215:3.3E-24 
251 719:5.5E-15 
228 1432:8.3E-20 
222 1618:3.9E-22 
243 967:1.0E-28 
244 936:3.2E-19 
226 1494:1.8E-21 
240 1060:1.9E-22 
260 440:3.5E-17 
263 347:8.7E-18 
233 1277:1.6E-26 
253 657:9.6E-17 
229 1401:6.6E-15 
257 533:1.8E-56 
234 1246:1.7E-33 
245 905:1.0E-14 
225 1525:5.1E-13 
246 874:6.8E-21 
249 781:8.7E-12 
259 471:6.3E-16 
255 595:2.2E-36 
239 1091:4.1E-18 
227 1463:2.9E-56 
261 409:4.1E-14 
236 1184:3.3E-40 
231 1339:1.5E-14 
264 317:3.1E-14 
254 627:3.3E-16 
262 379:1.7E-20 
256 565:3.0E-12 
224 1557:9.0E-11 
248 813:2.0E-15 
242 999:2.8E-11 
238 1123:1.5E-13 
226 1495:1.7E-21 
253 658:1.2E-16 
257 534:4.7E-43 
233 1278:2.7E-30 
263 348:1.7E-14 
228 1433:2.2E-25 
249 782:8.0E-26 
235 1216:2.2E-12 
240 1061:7.4E-39 
223 1588:3.1E-21 
252 689:6.8E-18 
259 472:1.1E-18 
225 1526:2.9E-18 
258 503:8.8E-18 
237 1154:3.9E-20 
255 596:2.1E-28 
265 286:7.6E-17 
247 844:3.6E-18 
246 875:4.0E-18 
251 720:1.5E-66 
243 968:7.3E-45 
239 1092:4.2E-53 
236 1185:1.8E-19 
245 906:5.1E-36 
231 1340:3.1E-21 
227 1464:3.9E-15 
234 1247:2.0E-33 
229 1402:1.3E-47 
248 814:3.5E-25 
224 1558:1.6E-22 
235 1217:1.1E-22 
249 783:3.1E-25 
245 907:5.0E-24 
250 752:2.7E-17 
226 1496:1.8E-16 
262 380:1.1E-12 
229 1403:5.4E-42 
234 1248:3.2E-62 
254 628:1.8E-15 
223 1589:4.7E-24 
236 1186:1.0E-15 
258 504:1.1E-12 
241 1031:1.8E-14 
247 845:2.6E-42 
253 659:2.1E-17 
227 1465:3.2E-34 
231 1341:3.3E-12 
251 721:8.4E-65 
255 597:2.7E-31 
239 1093:2.7E-44 
260 442:1.6E-15 
252 690:3.3E-28 
233 1279:7.6E-35 
265 287:3.3E-23 
238 1124:7.9E-33 
256 566:1.5E-12 
225 1527:1.1E-17 
246 876:1.9E-14 
261 411:9.5E-27 
242 1000:2.1E-20 
257 535:3.3E-48 
259 473:8.1E-29 
228 1434:1.5E-15 
240 1062:1.4E-16 
263 349:7.2E-14 
237 1155:1.9E-18 
230 1373:1.2E-35 
262 381:1.8E-13 
222 1621:1.4E-12 
224 1559:1.7E-15 
249 784:2.9E-19 
229 1404:6.8E-24 
260 443:5.3E-15 
236 1187:1.3E-13 
250 753:1.5E-19 
246 877:4.1E-15 
239 1094:9.7E-31 
255 598:3.7E-42 
234 1249:6.8E-24 
244 939:1.6E-17 
245 908:1.5E-57 
253 660:1.9E-20 
227 1466:2.0E-39 
238 1125:8.4E-15 
252 691:6.7E-16 
235 1218:1.4E-15 
240 1063:7.6E-20 
233 1280:9.9E-42 
265 288:9.0E-16 
225 1528:1.9E-26 
243 970:2.7E-31 
263 350:1.2E-19 
247 846:3.1E-16 
261 412:6.9E-27 
251 722:1.8E-36 
256 567:1.5E-12 
228 1435:1.2E-19 
223 1590:1.4E-24 
259 474:8.1E-32 
258 505:1.7E-47 
231 1342:1.2E-18 
237 1156:3.8E-44 
257 536:7.0E-63 
227 1467:2.8E-19 
223 1591:1.0E-11 
261 413:2.0E-11 
235 1219:6.4E-16 
239 1095:2.7E-14 
222 1622:2.1E-16 
237 1157:7.6E-28 
259 475:2.6E-52 
236 1188:9.9E-20 
264 320:2.1E-15 
257 537:5.9E-58 
253 661:1.0E-33 
258 506:5.8E-28 
246 878:1.9E-14 
244 940:2.6E-17 
224 1560:4.9E-19 
229 1405:5.0E-20 
254 630:2.5E-17 
248 816:2.9E-11 
240 1064:7.3E-19 
245 909:1.1E-56 
231 1343:1.4E-14 
225 1529:6.2E-15 
252 692:1.1E-29 
234 1250:1.6E-35 
247 847:5.4E-43 
243 971:2.6E-19 
233 1281:2.6E-17 
260 444:9.7E-17 
265 289:2.8E-15 
238 1126:1.3E-38 
251 723:1.2E-67 
255 599:3.7E-42 
249 785:1.3E-18 
230 1374:1.5E-22 
263 351:6.2E-17 
226 1498:6.8E-26 
223 1592:8.0E-74 
222 1623:2.6E-21 
229 1406:4.5E-19 
236 1189:1.1E-14 
234 1251:3.3E-17 
251 724:9.6E-12 
244 941:1.2E-13 
231 1344:3.4E-21 
264 321:9.9E-11 
249 786:8.4E-58 
265 290:1.2E-15 
239 1096:1.0E-69 
257 538:8.6E-57 
259 476:2.2E-48 
250 755:1.3E-11 
225 1530:2.2E-25 
235 1220:1.7E-18 
230 1375:3.0E-36 
258 507:9.0E-13 
228 1437:1.6E-20 
233 1282:1.3E-18 
245 910:2.6E-51 
247 848:4.8E-29 
263 352:5.3E-16 
253 662:1.1E-22 
260 445:1.9E-15 
243 972:1.1E-18 
262 383:3.0E-13 
232 1313:4.2E-13 
237 1158:5.4E-28 
255 600:2.0E-33 
227 1468:6.5E-40 
240 1065:3.3E-16 
224 1561:1.3E-18 
226 1500:5.0E-26 
250 756:2.5E-18 
259 477:2.2E-28 
245 911:1.4E-27 
241 1035:2.2E-18 
246 880:1.1E-22 
234 1252:5.9E-15 
240 1066:6.3E-28 
258 508:4.7E-14 
244 942:2.1E-19 
243 973:4.5E-45 
265 291:3.0E-17 
239 1097:6.6E-15 
222 1624:7.6E-11 
260 446:9.1E-19 
225 1531:1.9E-24 
227 1469:9.5E-41 
236 1190:4.1E-22 
253 663:7.4E-31 
233 1283:6.9E-48 
251 725:3.0E-11 
237 1159:2.4E-45 
231 1345:2.4E-14 
256 570:2.1E-16 
238 1128:1.5E-16 
249 787:1.8E-22 
224 1562:1.0E-16 
235 1221:4.2E-18 
255 601:1.5E-38 
257 539:1.5E-55 
252 694:1.7E-27 
242 1004:1.1E-17 
229 1407:2.5E-44 
265 292:8.2E-17 
235 1222:6.1E-31 
227 1470:4.9E-25 
262 385:1.0E-16 
243 974:1.1E-13 
255 602:1.5E-12 
222 1625:5.2E-20 
253 664:2.3E-23 
258 509:2.6E-33 
228 1439:2.9E-24 
247 850:5.2E-15 
260 447:1.1E-15 
233 1284:1.6E-42 
226 1501:2.3E-21 
239 1098:1.6E-22 
237 1160:2.3E-20 
238 1129:2.0E-31 
249 788:2.7E-28 
240 1067:9.5E-17 
229 1408:5.2E-22 
251 726:5.6E-13 
246 881:1.4E-22 
245 912:1.8E-17 
234 1253:4.3E-49 
241 1036:8.1E-18 
244 943:7.1E-13 
259 478:1.0E-45 
257 540:4.4E-49 
242 1005:4.5E-14 
231 1346:4.3E-23 
252 695:1.6E-14 
235 1223:6.5E-17 
226 1502:3.2E-18 
225 1533:2.9E-16 
263 355:2.9E-23 
222 1626:7.2E-22 
236 1192:3.9E-52 
264 324:1.0E-14 
255 603:1.5E-12 
245 913:8.1E-64 
244 944:1.3E-12 
233 1285:1.1E-30 
234 1254:4.0E-27 
223 1595:2.7E-63 
251 727:1.5E-11 
240 1068:2.6E-11 
229 1409:1.6E-33 
258 510:5.7E-44 
243 975:5.6E-38 
259 479:7.3E-39 
224 1564:1.9E-15 
253 665:2.6E-41 
239 1099:1.2E-53 
246 882:4.6E-13 
252 696:3.6E-12 
257 541:3.2E-28 
227 1471:3.6E-12 
230 1378:2.6E-28 
265 293:5.1E-36 
237 1161:1.5E-16 
242 1006:2.1E-20 
231 1347:7.3E-26 
249 789:4.6E-27 
238 1130:7.2E-36 
262 386:3.8E-11 
228 1441:5.7E-15 
226 1503:5.8E-29 
224 1565:5.0E-19 
231 1348:1.5E-28 
223 1596:7.2E-15 
246 883:2.6E-15 
247 852:1.3E-15 
244 945:6.2E-29 
255 604:1.5E-12 
259 480:1.2E-24 
236 1193:2.8E-21 
245 914:1.5E-18 
235 1224:5.2E-43 
241 1038:1.3E-11 
258 511:1.3E-19 
238 1131:6.7E-35 
243 976:4.4E-19 
222 1627:7.9E-20 
232 1317:1.4E-11 
233 1286:9.5E-14 
262 387:3.2E-11 
265 294:1.5E-24 
260 449:5.8E-17 
257 542:1.5E-31 
230 1379:1.4E-32 
239 1100:7.3E-24 
237 1162:6.3E-28 
264 325:5.0E-21 
234 1255:2.7E-17 
263 356:5.1E-19 
225 1534:1.5E-13 
252 697:3.6E-14 
229 1410:1.4E-28 
249 790:5.8E-24 
227 1472:1.0E-39 
236 1194:6.9E-24 
259 481:2.4E-26 
239 1101:1.8E-35 
249 791:5.3E-31 
246 884:6.1E-11 
232 1318:1.4E-11 
231 1349:7.6E-17 
243 977:2.4E-31 
245 915:2.6E-25 
225 1535:6.8E-15 
222 1628:4.3E-25 
247 853:5.0E-20 
227 1473:5.7E-40 
262 388:2.8E-11 
257 543:4.1E-33 
242 1008:5.5E-15 
252 698:2.0E-31 
233 1287:2.0E-21 
258 512:1.3E-16 
255 605:1.6E-12 
265 295:1.7E-24 
263 357:2.3E-20 
260 450:4.1E-25 
244 946:4.0E-19 
253 667:8.0E-15 
229 1411:7.3E-22 
235 1225:2.3E-40 
226 1504:1.8E-14 
230 1380:8.1E-33 
240 1070:2.5E-14 
261 419:3.7E-19 
223 1597:7.9E-18 
237 1163:2.5E-18 
234 1256:2.3E-16 
260 451:1.2E-13 
223 1598:1.4E-33 
228 1443:8.2E-11 
237 1164:1.8E-20 
242 1009:4.6E-22 
261 420:6.5E-20 
238 1133:2.1E-32 
252 699:8.8E-23 
241 1040:5.1E-73 
240 1071:1.2E-30 
254 637:3.6E-12 
263 358:2.1E-22 
236 1195:2.8E-24 
233 1288:2.4E-32 
262 389:2.9E-11 
227 1474:2.6E-20 
251 730:4.0E-13 
226 1505:6.7E-28 
246 885:2.8E-24 
235 1226:3.4E-38 
264 327:5.3E-13 
230 1381:1.5E-12 
259 482:1.2E-18 
225 1536:6.9E-22 
258 513:1.6E-25 
239 1102:4.3E-31 
255 606:1.7E-12 
231 1350:1.5E-25 
249 792:3.1E-51 
248 823:5.5E-15 
250 761:3.9E-22 
257 544:7.0E-30 
243 978:6.1E-19 
253 668:4.0E-21 
265 296:1.8E-13 
247 854:1.0E-12 
244 947:6.5E-21 
229 1412:5.1E-37 
247 855:1.3E-18 
237 1165:5.3E-17 
223 1599:4.7E-18 
225 1537:1.2E-20 
230 1382:8.7E-23 
236 1196:6.9E-46 
234 1258:1.2E-31 
243 979:6.9E-43 
235 1227:2.9E-13 
259 483:1.6E-18 
249 793:1.3E-46 
264 328:2.9E-15 
261 421:1.1E-23 
250 762:1.6E-11 
239 1103:2.4E-33 
222 1630:1.4E-11 
240 1072:2.8E-19 
260 452:3.4E-12 
253 669:8.0E-13 
242 1010:1.8E-23 
252 700:8.7E-13 
254 638:4.9E-17 
248 824:2.1E-17 
229 1413:2.3E-61 
226 1506:7.3E-27 
231 1351:1.1E-28 
224 1568:3.7E-15 
255 607:8.3E-16 
245 917:5.1E-18 
233 1289:1.7E-39 
227 1475:4.3E-25 
241 1041:8.9E-16 
258 514:1.6E-18 
244 948:5.1E-16 
257 545:2.0E-34 
265 297:2.4E-24 
235 1228:1.5E-15 
222 1631:5.1E-20 
224 1569:2.6E-18 
237 1166:3.4E-19 
261 422:4.1E-23 
258 515:1.0E-12 
263 360:3.3E-18 
245 918:1.6E-16 
246 887:2.3E-26 
260 453:5.8E-24 
241 1042:5.7E-34 
236 1197:1.4E-25 
249 794:1.2E-59 
264 329:2.5E-11 
229 1414:1.7E-19 
226 1507:2.4E-13 
231 1352:9.6E-12 
238 1135:2.0E-36 
227 1476:4.3E-25 
252 701:8.9E-13 
233 1290:6.5E-24 
239 1104:2.4E-33 
223 1600:6.2E-16 
240 1073:1.3E-23 
265 298:8.8E-16 
232 1321:1.2E-22 
259 484:3.8E-21 
254 639:3.6E-14 
253 670:8.7E-31 
228 1445:1.6E-21 
266 267:1.3E-154 
247 856:4.0E-13 
255 608:5.1E-17 
234 1259:2.6E-19 
225 1538:1.9E-24 
242 1011:2.0E-16 
243 980:3.1E-28 
257 546:2.6E-52 
263 361:8.6E-16 
222 1632:3.4E-17 
255 609:2.2E-23 
224 1570:3.7E-11 
223 1601:4.6E-26 
227 1477:7.4E-25 
264 330:7.7E-11 
257 547:3.8E-50 
243 981:5.0E-32 
231 1353:6.5E-30 
229 1415:6.6E-24 
251 733:4.5E-19 
234 1260:5.0E-32 
238 1136:1.9E-16 
236 1198:5.1E-50 
252 702:1.3E-12 
253 671:7.1E-30 
241 1043:4.7E-14 
262 392:6.4E-14 
237 1167:1.3E-52 
226 1508:4.1E-16 
247 857:3.0E-17 
235 1229:1.8E-19 
246 888:6.0E-15 
244 950:1.5E-19 
260 454:1.0E-23 
250 764:7.4E-11 
258 516:1.0E-19 
242 1012:2.3E-16 
232 1322:1.2E-22 
233 1291:1.6E-17 
239 1105:1.2E-26 
259 485:2.8E-22 
245 919:1.6E-11 
240 1074:5.8E-22 
265 299:1.1E-35 
225 1539:1.1E-15 
249 795:1.0E-41 
222 1633:7.3E-17 
255 610:1.2E-40 
259 486:1.6E-18 
224 1571:1.5E-20 
234 1261:7.4E-25 
227 1478:2.7E-12 
223 1602:1.3E-21 
231 1354:6.9E-18 
246 889:1.3E-24 
258 517:1.0E-12 
243 982:7.4E-16 
230 1385:1.9E-12 
244 951:1.5E-13 
266 269:1.7E-29 
233 1292:6.4E-18 
252 703:3.6E-39 
251 734:8.1E-18 
232 1323:1.2E-22 
249 796:9.5E-24 
241 1044:1.1E-21 
229 1416:2.5E-15 
225 1540:3.5E-15 
228 1447:4.7E-29 
235 1230:2.9E-20 
263 362:4.7E-23 
236 1199:1.6E-28 
256 579:1.2E-13 
264 331:2.3E-25 
253 672:8.4E-22 
240 1075:1.6E-19 
242 1013:3.8E-19 
261 424:1.8E-20 
239 1106:5.9E-38 
245 920:4.6E-29 
257 548:2.0E-52 
250 765:1.0E-15 
224 1572:4.2E-17 
222 1634:1.3E-14 
239 1107:1.1E-13 
229 1417:9.9E-15 
252 704:2.9E-18 
233 1293:1.9E-29 
262 394:3.2E-24 
257 549:2.0E-52 
245 921:1.1E-25 
241 1045:1.0E-13 
228 1448:1.8E-17 
249 797:1.6E-18 
255 611:2.4E-33 
223 1603:2.1E-21 
264 332:2.1E-11 
226 1510:5.7E-18 
265 301:2.2E-18 
231 1355:3.5E-17 
235 1231:1.3E-15 
230 1386:2.1E-25 
234 1262:8.1E-13 
242 1014:2.1E-15 
243 983:3.9E-27 
238 1138:7.4E-15 
232 1324:4.7E-18 
246 890:1.3E-12 
256 580:1.7E-12 
259 487:2.9E-25 
261 425:1.1E-28 
225 1541:1.7E-16 
251 735:4.9E-36 
260 456:1.8E-15 
237 1169:4.9E-45 
244 952:6.5E-22 
247 859:4.5E-19 
253 673:5.7E-21 
227 1479:3.2E-23 
263 363:1.5E-24 
240 1076:2.0E-11 
236 1200:2.5E-49 
229 1418:6.7E-12 
226 1511:3.2E-26 
233 1294:1.7E-29 
241 1046:2.2E-11 
262 395:9.2E-15 
255 612:3.7E-35 
249 798:4.0E-14 
263 364:1.7E-14 
238 1139:9.5E-17 
230 1387:1.7E-26 
231 1356:7.5E-23 
256 581:2.8E-13 
234 1263:2.9E-67 
259 488:7.0E-24 
266 271:1.0E-11 
246 891:7.7E-13 
242 1015:1.5E-14 
235 1232:8.4E-33 
228 1449:1.8E-17 
237 1170:1.4E-54 
224 1573:2.5E-19 
261 426:1.4E-21 
252 705:4.3E-12 
247 860:3.3E-42 
265 302:3.3E-25 
250 767:2.5E-22 
253 674:1.1E-15 
264 333:2.9E-11 
243 984:3.7E-19 
244 953:5.2E-20 
227 1480:6.5E-50 
257 550:6.4E-39 
223 1604:3.3E-27 
251 736:8.8E-39 
239 1108:5.1E-19 
260 457:3.0E-13 
232 1325:3.6E-18 
223 1605:3.4E-25 
239 1109:4.6E-24 
234 1264:6.8E-17 
257 551:3.5E-26 
251 737:1.4E-11 
246 892:6.0E-16 
258 520:2.2E-20 
240 1078:4.7E-32 
244 954:4.2E-22 
236 1202:1.3E-11 
227 1481:1.8E-21 
226 1512:3.2E-18 
229 1419:4.5E-24 
249 799:6.8E-26 
250 768:3.0E-23 
225 1543:7.0E-25 
235 1233:3.6E-16 
224 1574:1.0E-12 
228 1450:1.8E-17 
230 1388:2.2E-25 
245 923:1.3E-26 
243 985:2.2E-27 
232 1326:3.0E-55 
260 458:6.1E-12 
259 489:8.2E-24 
255 613:3.2E-38 
231 1357:1.1E-22 
233 1295:2.4E-37 
252 706:5.7E-16 
253 675:6.5E-17 
263 365:8.8E-22 
225 1544:1.0E-13 
257 552:1.2E-45 
234 1265:2.1E-15 
235 1234:4.7E-25 
258 521:3.0E-14 
248 831:6.6E-20 
229 1420:3.4E-17 
244 955:2.1E-26 
233 1296:9.8E-22 
231 1358:5.3E-23 
238 1141:1.1E-44 
239 1110:2.7E-28 
237 1172:2.6E-35 
259 490:1.4E-18 
251 738:3.3E-16 
247 862:1.6E-11 
236 1203:1.6E-17 
260 459:1.5E-20 
250 769:1.2E-13 
223 1606:1.3E-11 
227 1482:6.5E-20 
249 800:2.6E-32 
263 366:2.9E-21 
228 1451:1.8E-17 
230 1389:1.6E-26 
232 1327:6.4E-16 
240 1079:6.8E-18 
243 986:2.5E-28 
246 893:2.7E-13 
261 428:6.1E-18 
255 614:3.4E-35 
245 924:6.3E-15 
223 1607:6.7E-17 
226 1514:4.2E-22 
231 1359:2.2E-17 
265 305:2.6E-15 
229 1421:1.3E-19 
244 956:2.5E-18 
224 1576:1.2E-14 
225 1545:1.2E-11 
259 491:2.6E-26 
251 739:3.9E-20 
253 677:1.1E-27 
237 1173:5.5E-11 
257 553:5.3E-53 
236 1204:3.2E-23 
262 398:1.2E-13 
263 367:3.1E-24 
228 1452:1.8E-17 
249 801:1.7E-27 
235 1235:8.1E-21 
246 894:2.5E-29 
234 1266:1.1E-59 
264 336:6.5E-11 
233 1297:3.7E-18 
247 863:3.4E-13 
261 429:1.4E-24 
243 987:5.1E-15 
256 584:4.9E-15 
240 1080:1.3E-25 
232 1328:4.7E-13 
245 925:2.7E-18 
239 1111:1.1E-23 
227 1483:5.6E-14 
250 770:1.0E-23 
255 615:4.0E-33 
258 522:1.1E-36 
251 740:1.4E-16 
227 1484:9.7E-48 
240 1081:5.3E-20 
261 430:8.8E-20 
236 1205:7.5E-23 
245 926:1.8E-13 
252 709:1.2E-35 
247 864:3.5E-17 
241 1050:3.1E-15 
234 1267:4.5E-23 
263 368:4.0E-18 
238 1143:1.5E-21 
257 554:2.2E-54 
235 1236:7.2E-23 
225 1546:3.4E-19 
244 957:5.8E-17 
237 1174:7.1E-19 
249 802:5.5E-53 
265 306:1.1E-43 
230 1391:2.5E-23 
255 616:1.9E-31 
229 1422:3.4E-12 
246 895:9.7E-18 
258 523:1.1E-36 
243 988:5.6E-38 
250 771:1.9E-12 
266 275:6.3E-11 
256 585:9.7E-13 
226 1515:1.1E-17 
228 1453:1.8E-17 
262 399:2.0E-13 
239 1112:5.6E-35 
260 461:7.1E-21 
231 1360:2.0E-22 
232 1329:7.1E-31 
259 492:8.6E-16 
233 1298:3.4E-25 
227 1485:2.5E-12 
229 1423:5.9E-14 
224 1578:5.3E-11 
262 400:1.1E-12 
233 1299:9.7E-23 
251 741:4.0E-49 
239 1113:1.1E-13 
257 555:2.2E-57 
230 1392:1.1E-24 
236 1206:8.6E-25 
258 524:3.8E-30 
260 462:4.3E-14 
249 803:9.7E-23 
237 1175:1.6E-23 
238 1144:1.9E-22 
225 1547:3.2E-19 
226 1516:3.7E-13 
234 1268:4.3E-33 
247 865:1.6E-12 
261 431:1.9E-18 
265 307:6.4E-39 
228 1454:1.8E-17 
255 617:3.1E-35 
253 679:1.2E-27 
240 1082:1.5E-37 
244 958:2.1E-21 
252 710:8.0E-32 
259 493:3.2E-32 
241 1051:1.5E-15 
232 1330:1.2E-19 
245 927:2.5E-21 
235 1237:3.2E-21 
243 989:1.6E-15 
263 369:8.4E-17 
231 1361:2.3E-21 
237 1176:1.1E-16 
226 1517:2.8E-23 
235 1238:1.2E-39 
236 1207:2.2E-22 
258 525:5.0E-25 
244 959:7.5E-21 
263 370:9.4E-13 
230 1393:2.2E-11 
225 1548:2.1E-14 
256 587:3.6E-15 
231 1362:1.7E-28 
233 1300:4.4E-36 
252 711:1.0E-15 
257 556:2.2E-57 
243 990:1.4E-15 
245 928:2.3E-12 
262 401:1.8E-12 
228 1455:1.8E-17 
234 1269:1.9E-40 
259 494:2.0E-22 
249 804:1.1E-16 
250 773:2.0E-20 
227 1486:2.8E-18 
240 1083:7.1E-40 
265 308:2.0E-22 
251 742:6.8E-14 
255 618:4.5E-29 
232 1331:4.6E-20 
229 1424:3.3E-33 
253 680:3.1E-31 
238 1145:1.1E-41 
261 432:5.2E-20 
239 1114:1.1E-13 
242 1021:1.5E-30 
225 1549:3.0E-12 
226 1518:4.1E-20 
248 836:6.8E-15 
255 619:2.1E-42 
263 371:1.4E-14 
252 712:2.6E-29 
257 557:7.0E-34 
254 650:3.7E-19 
239 1115:5.1E-15 
260 464:6.2E-23 
240 1084:1.8E-20 
237 1177:2.0E-39 
258 526:4.3E-32 
243 991:9.7E-16 
266 278:5.3E-11 
246 898:1.3E-19 
256 588:1.9E-13 
249 805:1.1E-23 
251 743:1.8E-16 
241 1053:4.3E-15 
227 1487:1.7E-18 
228 1456:1.8E-17 
238 1146:1.7E-24 
259 495:3.1E-15 
223 1611:4.1E-21 
261 433:3.0E-21 
232 1332:2.7E-25 
231 1363:3.0E-31 
234 1270:1.5E-34 
233 1301:1.7E-23 
235 1239:2.6E-16 
265 309:1.6E-38 
230 1394:3.6E-18 
244 960:1.5E-11 
236 1208:3.1E-30 
244 961:3.0E-28 
232 1333:1.9E-20 
241 1054:4.2E-33 
259 496:6.1E-30 
228 1457:1.8E-17 
249 806:1.1E-40 
238 1147:1.3E-31 
250 775:1.3E-19 
240 1085:5.0E-20 
260 465:1.0E-20 
253 682:3.2E-16 
226 1519:6.5E-25 
223 1612:6.5E-25 
257 558:5.0E-11 
261 434:1.6E-22 
258 527:4.3E-32 
251 744:1.8E-14 
231 1364:4.5E-16 
233 1302:1.1E-19 
246 899:1.8E-27 
248 837:7.7E-18 
239 1116:3.2E-22 
234 1271:6.5E-33 
224 1581:4.3E-20 
242 1023:8.0E-17 
237 1178:7.5E-16 
245 930:9.8E-26 
265 310:8.3E-46 
235 1240:5.3E-17 
255 620:2.2E-37 
263 372:5.7E-16 
243 992:4.4E-23 
264 341:1.8E-37 
256 589:1.9E-13 
236 1209:9.4E-54 
223 1613:3.6E-24 
224 1582:1.5E-11 
225 1551:1.4E-22 
237 1179:5.5E-26 
265 311:1.6E-17 
250 776:6.9E-15 
230 1396:6.8E-25 
238 1148:1.1E-16 
243 993:1.2E-29 
255 621:7.6E-17 
228 1458:1.1E-25 
245 931:1.0E-59 
252 714:4.3E-40 
239 1117:2.1E-13 
240 1086:1.4E-15 
232 1334:2.0E-12 
241 1055:1.4E-15 
266 280:5.9E-32 
233 1303:2.8E-21 
258 528:4.1E-43 
257 559:7.5E-22 
226 1520:2.8E-23 
262 404:1.2E-12 
261 435:4.8E-24 
234 1272:4.8E-24 
231 1365:5.5E-11 
259 497:1.8E-20 
242 1024:5.8E-16 
236 1210:1.4E-21 
263 373:3.4E-21 
249 807:6.4E-19 
253 683:7.0E-48 
235 1241:2.3E-15 
246 900:4.8E-30 
248 838:8.9E-12 
239 1118:1.8E-29 
230 1397:2.1E-22 
248 839:8.4E-15 
258 529:4.1E-43 
244 963:3.8E-12 
240 1087:9.9E-13 
227 1490:8.1E-19 
241 1056:2.1E-12 
234 1273:1.0E-20 
223 1614:1.7E-69 
250 777:2.7E-26 
261 436:5.2E-16 
228 1459:3.1E-22 
252 715:1.8E-14 
266 281:3.1E-28 
225 1552:3.2E-11 
260 467:2.0E-21 
263 374:3.6E-17 
259 498:1.2E-16 
255 622:7.6E-22 
247 870:1.9E-18 
249 808:8.9E-31 
233 1304:3.1E-12 
257 560:1.1E-27 
238 1149:1.7E-27 
265 312:9.6E-45 
243 994:8.4E-19 
236 1211:2.8E-45 
226 1521:5.9E-25 
245 932:5.9E-53 
265 313:1.6E-42 
237 1181:2.7E-20 
228 1460:3.8E-16 
250 778:1.4E-26 
223 1615:6.1E-28 
238 1150:6.9E-13 
260 468:3.9E-16 
263 375:4.9E-24 
257 561:1.1E-27 
258 530:3.8E-28 
264 344:2.3E-14 
229 1429:5.5E-32 
259 499:3.6E-35 
243 995:2.5E-32 
255 623:9.2E-26 
233 1305:3.1E-12 
245 933:4.7E-27 
252 716:7.1E-18 
239 1119:4.3E-38 
240 1088:2.5E-29 
227 1491:4.7E-56 
231 1367:3.5E-18 
247 871:9.6E-17 
246 902:4.3E-14 
226 1522:5.1E-20 
235 1243:1.9E-20 
249 809:5.7E-23 
236 1212:1.1E-31 
232 1336:4.8E-14 
261 437:5.4E-15 
244 964:2.8E-17 
230 1398:5.0E-57 
234 1274:2.9E-15 
223 1616:2.8E-21 
230 1399:2.4E-54 
225 1554:6.5E-20 
249 810:3.7E-40 
255 624:1.6E-26 
234 1275:1.7E-32 
228 1461:1.2E-15 
257 562:6.7E-24 
229 1430:3.0E-34 
236 1213:2.0E-25 
262 407:3.8E-13 
253 686:3.7E-13 
265 314:4.6E-21 
244 965:2.0E-14 
259 500:1.3E-20 
261 438:2.0E-18 
233 1306:2.0E-26 
235 1244:3.8E-18 
264 345:4.3E-34 
243 996:2.5E-36 
246 903:5.3E-14 
237 1182:7.2E-21 
226 1523:1.5E-22 
239 1120:2.8E-70 
248 841:6.4E-32 
266 283:2.6E-18 
240 1089:1.1E-17 
258 531:1.2E-35 
252 717:1.5E-43 
238 1151:7.4E-33 
245 934:9.8E-18 
254 655:4.9E-32 
232 1337:3.1E-60 
227 1492:1.8E-21 
263 376:1.6E-13 
223 1617:5.6E-12 
259 501:7.8E-53 
235 1245:1.1E-21 
247 873:4.7E-14 
251 749:1.2E-14 
239 1121:3.1E-24 
261 439:9.8E-21 
258 532:9.6E-36 
244 966:1.4E-14 
240 1090:1.6E-39 
255 625:5.2E-25 
228 1462:4.1E-25 
265 315:1.8E-17 
260 470:5.8E-22 
231 1369:3.1E-26 
238 1152:5.7E-13 
250 780:5.2E-11 
263 377:6.0E-14 
227 1493:2.5E-11 
225 1555:3.7E-18 
266 284:4.6E-11 
233 1307:4.0E-23 
243 997:3.6E-21 
246 904:7.4E-16 
237 1183:1.1E-12 
226 1524:6.6E-18 
264 346:7.8E-29 
230 1400:2.7E-53 
257 563:5.4E-22 
252 718:6.8E-25 
254 656:4.4E-14 
234 1276:3.5E-29 
229 1431:3.2E-18 
249 811:4.5E-25 
253 687:6.3E-39 
226 1525:2.4E-17 
227 1494:2.5E-23 
223 1618:1.0E-15 
250 781:4.8E-12 
244 967:6.5E-21 
249 812:2.5E-23 
246 905:6.0E-18 
256 595:2.1E-17 
253 688:1.5E-50 
263 378:6.3E-20 
242 1029:2.4E-18 
259 502:7.5E-30 
235 1246:4.6E-28 
229 1432:2.2E-30 
258 533:9.6E-36 
260 471:6.8E-31 
236 1215:1.6E-25 
243 998:1.9E-34 
255 626:2.3E-17 
228 1463:1.4E-30 
230 1401:9.6E-12 
261 440:6.1E-28 
247 874:2.5E-11 
245 936:5.6E-25 
239 1122:1.1E-21 
238 1153:1.5E-51 
265 316:2.7E-16 
234 1277:3.5E-22 
257 564:5.4E-22 
237 1184:3.9E-50 
252 719:6.0E-46 
251 750:1.1E-14 
262 409:1.7E-14 
261 441:3.3E-17 
223 1619:4.3E-11 
244 968:2.2E-33 
257 565:3.8E-33 
248 844:2.5E-20 
224 1588:2.3E-15 
232 1340:1.5E-20 
258 534:2.5E-34 
234 1278:1.0E-39 
262 410:3.0E-14 
256 596:1.7E-16 
251 751:5.2E-24 
250 782:1.7E-16 
246 906:7.2E-16 
227 1495:8.7E-25 
263 379:2.6E-17 
255 627:2.0E-32 
240 1092:4.0E-34 
237 1185:2.2E-16 
243 999:2.4E-67 
259 503:4.2E-18 
226 1526:3.7E-31 
238 1154:1.5E-17 
264 348:3.3E-29 
249 813:3.2E-34 
236 1216:2.7E-15 
242 1030:4.3E-17 
229 1433:1.7E-54 
265 317:3.8E-19 
245 937:7.3E-23 
235 1247:1.8E-31 
260 472:8.2E-16 
230 1402:3.2E-41 
254 658:5.8E-15 
241 1061:1.7E-14 
228 1465:1.1E-28 
225 1558:1.9E-18 
232 1341:5.5E-29 
262 411:3.4E-12 
240 1093:7.3E-28 
255 628:6.1E-33 
237 1186:3.9E-16 
252 721:1.3E-15 
249 814:2.6E-16 
226 1527:2.1E-25 
236 1217:7.0E-19 
242 1031:6.9E-24 
261 442:1.2E-27 
250 783:2.2E-13 
265 318:4.4E-47 
246 907:3.4E-50 
238 1155:9.0E-17 
227 1496:1.6E-41 
257 566:3.6E-23 
258 535:2.2E-34 
231 1372:3.6E-11 
253 690:2.9E-20 
239 1124:3.7E-32 
263 380:1.5E-18 
230 1403:2.6E-27 
234 1279:1.4E-56 
243 1000:9.2E-32 
256 597:2.3E-13 
247 876:5.4E-17 
235 1248:1.1E-44 
244 969:4.5E-14 
245 938:7.8E-12 
229 1434:6.6E-30 
242 1032:4.2E-14 
224 1590:7.4E-18 
237 1187:2.4E-13 
257 567:3.6E-23 
234 1280:1.1E-48 
255 629:1.6E-27 
229 1435:1.1E-34 
228 1466:2.6E-29 
239 1125:4.8E-23 
260 474:1.3E-20 
258 536:3.7E-39 
253 691:1.2E-30 
235 1249:1.1E-18 
226 1528:6.6E-27 
263 381:4.2E-23 
250 784:6.8E-12 
223 1621:6.9E-12 
238 1156:1.0E-33 
249 815:3.2E-37 
225 1559:2.9E-15 
230 1404:2.5E-42 
244 970:2.9E-27 
251 753:4.2E-15 
231 1373:2.0E-18 
241 1063:7.1E-11 
256 598:5.4E-14 
243 1001:4.6E-16 
236 1218:2.6E-15 
240 1094:1.4E-35 
265 319:5.0E-50 
247 877:3.1E-79 
262 412:2.7E-12 
261 443:4.9E-13 
259 505:5.2E-18 
245 939:1.3E-11 
252 722:2.6E-14 
232 1342:1.8E-13 
227 1497:6.1E-27 
255 630:1.1E-26 
244 971:5.5E-18 
247 878:1.3E-33 
260 475:5.0E-25 
258 537:1.6E-41 
230 1405:3.9E-12 
257 568:2.3E-14 
245 940:2.6E-54 
251 754:5.2E-38 
265 320:2.8E-35 
234 1281:8.3E-16 
240 1095:1.4E-18 
233 1312:5.4E-14 
237 1188:5.1E-18 
261 444:2.4E-17 
253 692:8.2E-20 
238 1157:4.3E-21 
250 785:1.6E-19 
239 1126:6.7E-52 
227 1498:4.3E-32 
249 816:9.1E-47 
225 1560:4.0E-15 
263 382:1.1E-11 
223 1622:3.8E-22 
236 1219:1.8E-12 
254 661:5.3E-12 
259 506:1.2E-12 
235 1250:1.4E-30 
246 909:7.1E-17 
229 1436:1.0E-11 
256 599:5.4E-14 
231 1374:5.5E-13 
225 1561:4.0E-19 
255 631:7.7E-21 
223 1623:8.7E-21 
244 972:6.2E-16 
236 1220:2.3E-21 
233 1313:1.2E-22 
250 786:2.0E-23 
240 1096:1.0E-40 
241 1065:6.2E-85 
260 476:3.0E-17 
245 941:3.3E-12 
243 1003:2.5E-28 
235 1251:1.4E-15 
231 1375:1.3E-23 
263 383:7.1E-14 
242 1034:7.2E-20 
252 724:6.0E-22 
237 1189:8.2E-17 
246 910:1.5E-18 
253 693:2.8E-18 
230 1406:1.5E-18 
226 1530:3.4E-25 
234 1282:3.7E-33 
238 1158:2.4E-22 
229 1437:3.1E-33 
249 817:4.2E-25 
251 755:2.0E-41 
258 538:4.7E-36 
232 1344:1.6E-20 
265 321:2.4E-16 
264 352:4.3E-16 
256 600:1.8E-13 
228 1468:1.5E-23 
257 569:5.1E-24 
259 507:2.2E-25 
247 879:2.4E-35 
224 1592:9.9E-21 
247 880:9.0E-11 
225 1562:1.5E-11 
226 1531:1.8E-21 
258 539:7.0E-37 
228 1469:6.5E-30 
250 787:1.8E-12 
234 1283:3.5E-61 
243 1004:1.8E-38 
256 601:1.3E-12 
246 911:5.3E-61 
238 1159:8.8E-37 
253 694:2.6E-15 
265 322:7.5E-37 
242 1035:4.5E-17 
229 1438:2.3E-11 
249 818:2.5E-19 
233 1314:4.4E-18 
261 446:1.9E-20 
263 384:2.6E-12 
255 632:5.3E-17 
244 973:5.0E-32 
236 1221:1.1E-21 
230 1407:1.1E-23 
237 1190:1.2E-23 
241 1066:3.7E-13 
235 1252:2.7E-17 
227 1500:5.5E-36 
232 1345:2.8E-12 
245 942:2.4E-19 
257 570:5.8E-53 
259 508:2.5E-18 
252 725:4.1E-19 
264 353:1.7E-12 
240 1097:6.3E-17 
239 1128:3.4E-20 
251 757:1.6E-20 
223 1625:5.6E-18 
229 1439:1.4E-34 
263 385:2.0E-21 
227 1501:2.9E-30 
245 943:7.0E-21 
239 1129:1.7E-37 
232 1346:4.9E-17 
241 1067:1.9E-33 
233 1315:3.1E-24 
259 509:9.3E-48 
230 1408:3.7E-23 
234 1284:3.6E-60 
235 1253:6.0E-29 
249 819:7.5E-22 
244 974:8.9E-20 
247 881:5.1E-15 
257 571:1.2E-11 
238 1160:7.5E-12 
243 1005:1.4E-24 
242 1036:1.6E-18 
262 416:5.6E-13 
260 478:5.6E-17 
261 447:2.6E-15 
248 850:5.7E-16 
240 1098:1.2E-22 
237 1191:3.2E-11 
255 633:3.0E-20 
253 695:7.4E-14 
236 1222:3.4E-36 
252 726:1.4E-18 
258 540:5.1E-32 
264 354:2.3E-11 
246 912:9.0E-28 
223 1626:7.4E-22 
226 1533:5.0E-23 
225 1564:1.5E-14 
243 1006:2.0E-20 
240 1099:9.0E-33 
231 1378:1.3E-16 
255 634:8.4E-15 
252 727:1.1E-64 
250 789:8.7E-29 
265 324:2.1E-29 
244 975:4.5E-24 
247 882:6.0E-33 
249 820:6.3E-35 
245 944:1.4E-20 
230 1409:2.0E-28 
236 1223:3.9E-19 
253 696:3.1E-19 
257 572:1.3E-11 
263 386:5.3E-14 
260 479:7.5E-13 
261 448:2.5E-25 
234 1285:1.2E-34 
259 510:6.0E-21 
235 1254:6.4E-18 
258 541:6.5E-19 
229 1440:1.5E-14 
251 758:3.9E-38 
227 1502:1.2E-25 
237 1192:6.4E-41 
239 1130:9.0E-50 
233 1316:3.1E-24 
248 851:6.3E-16 
232 1347:4.8E-16 
226 1534:2.3E-15 
225 1565:4.0E-15 
228 1472:2.7E-22 
259 511:5.7E-30 
233 1317:4.0E-19 
245 945:9.8E-25 
249 821:2.8E-24 
246 914:4.9E-21 
234 1286:6.0E-21 
250 790:4.1E-18 
240 1100:1.1E-15 
231 1379:3.9E-17 
258 542:2.6E-20 
243 1007:1.7E-17 
242 1038:1.5E-36 
239 1131:2.4E-28 
230 1410:1.8E-19 
255 635:6.2E-33 
260 480:1.3E-17 
241 1069:7.1E-37 
232 1348:1.0E-18 
251 759:1.1E-35 
261 449:9.1E-20 
227 1503:2.0E-39 
237 1193:6.3E-19 
265 325:6.2E-21 
238 1162:7.3E-19 
263 387:4.1E-16 
229 1441:3.4E-19 
236 1224:5.9E-74 
244 976:1.3E-23 
223 1627:1.5E-16 
257 573:1.9E-24 
252 728:7.3E-23 
235 1255:1.1E-18 
248 852:9.1E-14 
255 636:3.6E-39 
226 1535:1.2E-20 
237 1194:4.0E-31 
231 1380:9.3E-20 
233 1318:4.0E-19 
236 1225:3.2E-74 
245 946:2.4E-17 
227 1504:2.2E-23 
238 1163:3.4E-14 
240 1101:2.6E-37 
261 450:5.3E-29 
250 791:1.5E-15 
223 1628:1.0E-28 
241 1070:3.2E-12 
228 1473:2.9E-22 
253 698:6.8E-18 
234 1287:3.1E-25 
242 1039:1.9E-11 
249 822:1.3E-14 
243 1008:2.4E-24 
265 326:1.4E-19 
246 915:3.9E-59 
230 1411:3.8E-23 
258 543:4.0E-21 
259 512:2.5E-37 
254 667:9.2E-14 
252 729:8.3E-15 
257 574:2.0E-22 
251 760:1.9E-36 
244 977:4.1E-21 
260 481:1.3E-18 
239 1132:1.5E-20 
223 1629:3.5E-13 
228 1474:6.7E-13 
253 699:2.4E-12 
235 1257:2.7E-11 
249 823:1.2E-25 
232 1350:8.0E-20 
231 1381:1.5E-12 
237 1195:1.9E-22 
255 637:3.6E-29 
227 1505:1.6E-31 
257 575:4.8E-19 
262 420:1.9E-16 
230 1412:5.0E-26 
224 1598:6.1E-13 
226 1536:1.2E-15 
248 854:5.3E-13 
260 482:2.7E-66 
240 1102:5.7E-26 
251 761:2.2E-14 
250 792:1.5E-23 
238 1164:3.6E-14 
236 1226:1.4E-35 
245 947:1.0E-14 
229 1443:1.3E-28 
252 730:1.3E-18 
265 327:1.7E-42 
241 1071:6.0E-15 
243 1009:4.3E-24 
259 513:3.9E-66 
234 1288:2.2E-30 
247 885:1.5E-14 
239 1133:2.5E-46 
264 358:9.1E-32 
261 451:2.2E-18 
258 544:2.8E-21 
243 1010:3.8E-37 
252 731:1.3E-21 
227 1506:1.4E-19 
223 1630:1.3E-14 
259 514:1.1E-37 
238 1165:6.2E-14 
229 1444:1.2E-19 
253 700:3.1E-36 
240 1103:3.0E-32 
261 452:1.2E-16 
255 638:9.2E-81 
249 824:7.3E-45 
232 1351:1.6E-18 
235 1258:1.3E-32 
226 1537:3.8E-28 
257 576:1.1E-21 
230 1413:1.1E-36 
263 390:5.7E-19 
234 1289:5.1E-31 
242 1041:4.1E-33 
244 979:1.0E-24 
258 545:5.4E-22 
237 1196:9.5E-39 
254 669:5.5E-16 
262 421:2.3E-11 
246 917:8.1E-20 
265 328:4.1E-15 
239 1134:2.0E-17 
236 1227:2.0E-13 
251 762:2.8E-50 
231 1382:1.2E-15 
245 948:7.5E-13 
228 1475:8.2E-20 
250 793:1.8E-19 
225 1569:1.9E-19 
245 949:7.8E-11 
258 546:1.1E-36 
261 453:8.9E-19 
259 515:5.5E-15 
226 1538:3.8E-18 
223 1631:2.7E-18 
234 1290:2.1E-32 
240 1104:1.9E-28 
238 1166:1.2E-14 
237 1197:3.1E-33 
233 1321:6.1E-29 
247 887:2.0E-15 
249 825:9.8E-26 
255 639:3.6E-19 
236 1228:5.9E-19 
229 1445:2.7E-39 
246 918:7.8E-18 
242 1042:1.4E-13 
253 701:1.6E-14 
228 1476:8.2E-20 
235 1259:4.8E-17 
243 1011:1.5E-45 
230 1414:5.7E-13 
262 422:6.5E-17 
227 1507:8.5E-16 
239 1135:1.3E-56 
251 763:4.3E-14 
257 577:1.1E-21 
244 980:5.2E-19 
250 794:9.0E-23 
224 1600:3.8E-15 
265 329:4.7E-17 
263 391:6.6E-18 
227 1508:1.7E-27 
228 1477:7.2E-17 
233 1322:5.2E-29 
264 361:1.1E-14 
244 981:1.5E-22 
263 392:4.0E-11 
243 1012:8.8E-16 
255 640:3.1E-19 
259 516:1.8E-23 
232 1353:3.8E-17 
265 330:3.8E-15 
260 485:2.4E-15 
248 857:5.1E-19 
238 1167:8.2E-50 
237 1198:3.0E-44 
236 1229:5.9E-15 
241 1074:3.4E-11 
234 1291:8.2E-17 
242 1043:3.9E-34 
223 1632:1.5E-18 
249 826:1.3E-20 
240 1105:2.7E-20 
239 1136:2.6E-18 
261 454:6.5E-16 
253 702:4.8E-34 
252 733:1.2E-41 
258 547:3.3E-30 
251 764:8.0E-13 
266 299:8.2E-14 
257 578:6.5E-38 
226 1539:5.9E-22 
225 1570:2.3E-11 
250 795:5.7E-19 
247 888:6.0E-42 
235 1260:4.5E-33 
229 1446:6.2E-24 
230 1415:3.0E-25 
224 1601:3.8E-16 
250 796:2.3E-13 
259 517:2.3E-22 
253 703:2.3E-17 
226 1540:1.2E-24 
264 362:1.4E-11 
252 734:1.4E-13 
225 1571:3.6E-21 
257 579:4.5E-37 
231 1385:2.9E-20 
255 641:3.1E-19 
224 1602:1.9E-18 
239 1137:1.9E-19 
227 1509:2.3E-21 
244 982:6.9E-13 
251 765:5.9E-36 
236 1230:2.4E-16 
229 1447:1.1E-27 
237 1199:3.8E-34 
261 455:5.2E-16 
228 1478:5.3E-11 
246 920:9.4E-20 
240 1106:6.9E-34 
256 610:5.5E-14 
235 1261:1.9E-25 
223 1633:1.0E-20 
267 269:5.7E-29 
262 424:2.1E-14 
258 548:3.5E-39 
232 1354:1.8E-15 
234 1292:4.8E-19 
243 1013:8.2E-32 
245 951:5.2E-13 
233 1323:5.2E-29 
265 331:6.7E-16 
247 889:1.7E-17 
237 1200:2.9E-49 
225 1572:3.1E-16 
257 580:2.9E-38 
224 1603:1.6E-28 
244 983:3.2E-17 
248 859:9.7E-14 
250 797:6.5E-12 
239 1138:2.0E-19 
229 1448:1.4E-23 
246 921:4.2E-25 
263 394:3.5E-16 
264 363:3.3E-12 
249 828:5.5E-18 
255 642:3.1E-19 
259 518:1.1E-13 
262 425:5.7E-15 
234 1293:1.0E-35 
243 1014:3.7E-14 
265 332:1.1E-57 
236 1231:8.5E-18 
233 1324:1.7E-16 
235 1262:4.5E-14 
242 1045:1.5E-14 
227 1510:5.5E-24 
240 1107:7.8E-14 
261 456:4.3E-11 
260 487:3.6E-15 
231 1386:4.4E-22 
223 1634:5.2E-18 
238 1169:4.0E-35 
258 549:3.5E-39 
251 767:4.4E-62 
235 1263:5.6E-38 
223 1635:1.0E-16 
225 1573:4.8E-19 
245 953:3.8E-20 
230 1418:1.1E-11 
257 581:1.5E-31 
262 426:1.3E-18 
228 1480:7.7E-31 
231 1387:1.1E-21 
259 519:1.1E-13 
249 829:7.6E-50 
240 1108:2.2E-18 
227 1511:1.5E-49 
229 1449:1.4E-23 
265 333:7.5E-58 
224 1604:3.6E-15 
260 488:1.4E-12 
267 271:9.9E-11 
236 1232:1.5E-28 
238 1170:3.6E-54 
253 705:2.3E-19 
252 736:1.7E-12 
233 1325:1.8E-16 
243 1015:1.3E-17 
261 457:4.5E-12 
232 1356:6.6E-16 
234 1294:1.9E-33 
250 798:9.9E-14 
239 1139:2.1E-36 
255 643:3.1E-19 
258 550:5.8E-31 
236 1233:4.2E-19 
224 1605:7.8E-23 
226 1543:1.5E-29 
227 1512:2.5E-17 
243 1016:9.6E-20 
260 489:2.1E-12 
257 582:7.2E-45 
235 1264:4.3E-12 
246 923:1.8E-20 
252 737:2.7E-23 
244 985:5.5E-17 
259 520:2.7E-26 
251 768:3.2E-16 
245 954:1.5E-63 
261 458:1.7E-17 
255 644:1.5E-19 
230 1419:4.3E-16 
239 1140:2.5E-24 
247 892:3.7E-22 
263 396:4.4E-15 
265 334:1.3E-34 
258 551:1.7E-12 
231 1388:9.6E-22 
249 830:7.3E-11 
229 1450:1.4E-23 
232 1357:2.2E-19 
234 1295:9.5E-41 
240 1109:1.8E-21 
237 1203:4.2E-17 
263 397:9.9E-17 
227 1513:1.3E-24 
233 1327:9.0E-38 
239 1141:1.7E-57 
240 1110:1.2E-18 
258 552:1.7E-30 
226 1544:1.2E-21 
259 521:3.0E-16 
236 1234:3.3E-26 
253 707:5.2E-47 
255 645:1.9E-25 
254 676:1.0E-74 
234 1296:1.3E-23 
224 1606:2.7E-14 
247 893:2.0E-43 
261 459:9.3E-25 
265 335:1.1E-34 
251 769:1.0E-30 
231 1389:2.0E-33 
246 924:6.3E-26 
252 738:4.1E-12 
243 1017:2.6E-22 
245 955:5.6E-12 
257 583:4.6E-45 
250 800:3.1E-19 
248 862:7.2E-21 
232 1358:1.7E-16 
260 490:3.0E-22 
229 1451:1.4E-23 
235 1265:5.5E-15 
244 986:3.8E-27 
249 831:2.5E-31 
256 614:8.5E-12 
238 1172:1.9E-30 
265 336:1.6E-22 
227 1514:2.3E-41 
255 646:7.7E-18 
233 1328:3.9E-27 
225 1576:4.3E-16 
238 1173:3.3E-12 
260 491:1.5E-18 
235 1266:5.4E-37 
228 1483:4.8E-11 
229 1452:1.4E-23 
257 584:1.5E-31 
246 925:6.3E-21 
263 398:1.6E-24 
237 1204:4.9E-28 
234 1297:7.3E-19 
250 801:2.5E-18 
261 460:2.6E-17 
247 894:8.0E-18 
243 1018:1.5E-15 
251 770:2.7E-16 
236 1235:9.5E-20 
240 1111:9.9E-25 
262 429:5.2E-31 
249 832:4.5E-37 
245 956:4.2E-12 
258 553:4.7E-43 
226 1545:2.5E-14 
239 1142:2.3E-18 
259 522:3.5E-45 
232 1359:1.9E-48 
231 1390:6.4E-11 
252 739:5.3E-12 
250 802:2.1E-24 
226 1546:2.9E-28 
228 1484:1.8E-27 
227 1515:6.4E-34 
257 585:5.0E-31 
261 461:3.5E-28 
236 1236:6.8E-20 
246 926:1.7E-21 
262 430:2.1E-17 
242 1050:5.1E-17 
263 399:4.9E-24 
251 771:3.8E-62 
255 647:6.8E-12 
253 709:5.6E-14 
259 523:3.5E-45 
243 1019:4.7E-16 
238 1174:1.6E-16 
240 1112:2.5E-19 
252 740:8.1E-28 
229 1453:1.4E-23 
233 1329:5.5E-21 
234 1298:2.9E-28 
260 492:9.7E-27 
256 616:1.5E-11 
245 957:7.8E-14 
249 833:4.3E-19 
239 1143:3.3E-20 
231 1391:6.7E-22 
232 1360:2.2E-33 
237 1205:1.0E-14 
235 1267:3.9E-20 
258 554:3.3E-34 
244 988:8.0E-24 
225 1578:1.3E-14 
238 1175:1.9E-16 
255 648:2.3E-12 
226 1547:6.0E-14 
233 1330:2.1E-39 
252 741:2.6E-17 
234 1299:3.4E-20 
239 1144:2.2E-19 
260 493:6.3E-21 
240 1113:2.7E-13 
257 586:1.7E-13 
264 369:1.8E-11 
258 555:5.7E-38 
243 1020:2.8E-18 
230 1423:9.0E-16 
256 617:7.4E-12 
227 1516:1.4E-11 
248 865:2.8E-17 
235 1268:7.6E-35 
263 400:5.7E-19 
253 710:1.1E-23 
228 1485:5.3E-13 
244 989:4.3E-14 
245 958:1.5E-15 
250 803:1.9E-19 
262 431:1.1E-27 
246 927:2.3E-22 
229 1454:1.4E-23 
261 462:1.8E-18 
247 896:1.8E-11 
231 1392:1.4E-20 
236 1237:3.5E-30 
237 1206:3.9E-23 
259 524:6.3E-36 
249 834:1.1E-16 
242 1051:1.2E-18 
265 338:2.7E-13 
228 1486:3.5E-12 
250 804:1.9E-20 
226 1548:8.0E-23 
233 1331:1.6E-37 
257 587:5.7E-44 
229 1455:1.4E-23 
240 1114:4.4E-16 
259 525:1.4E-23 
262 432:3.5E-27 
243 1021:1.3E-16 
245 959:1.3E-14 
258 556:5.7E-38 
237 1207:9.3E-24 
235 1269:1.6E-36 
227 1517:3.0E-32 
264 370:9.3E-13 
232 1362:8.4E-19 
239 1145:2.6E-60 
251 773:8.2E-17 
244 990:2.3E-17 
261 463:1.2E-12 
241 1083:5.4E-23 
255 649:7.5E-17 
266 308:6.1E-12 
265 339:1.8E-29 
236 1238:1.0E-32 
252 742:3.4E-31 
230 1424:6.0E-34 
260 494:1.3E-16 
246 928:7.2E-13 
253 711:4.4E-17 
249 835:2.5E-22 
234 1300:2.0E-36 
263 401:6.0E-12 
237 1208:1.5E-35 
236 1239:5.3E-15 
259 526:1.0E-40 
227 1518:1.6E-27 
229 1456:1.4E-23 
235 1270:3.8E-37 
256 619:1.3E-15 
251 774:1.1E-34 
234 1301:2.5E-19 
249 836:1.4E-61 
238 1177:3.5E-33 
228 1487:4.7E-12 
232 1363:4.6E-13 
263 402:1.5E-18 
233 1332:4.0E-28 
240 1115:1.6E-13 
257 588:7.0E-30 
252 743:5.3E-25 
231 1394:9.7E-17 
224 1611:2.0E-13 
243 1022:3.9E-21 
266 309:6.4E-12 
267 278:4.5E-11 
247 898:3.2E-11 
239 1146:3.5E-29 
255 650:2.0E-26 
250 805:7.4E-22 
261 464:3.9E-24 
242 1053:3.1E-32 
246 929:7.5E-16 
258 557:6.5E-49 
265 340:1.8E-33 
260 495:5.9E-16 
253 712:5.2E-21 
259 527:1.0E-40 
226 1550:9.5E-12 
247 899:6.2E-15 
225 1581:6.2E-22 
227 1519:1.9E-37 
240 1116:5.2E-19 
248 868:1.8E-12 
261 465:1.2E-16 
241 1085:3.8E-13 
244 992:1.9E-14 
250 806:2.0E-29 
234 1302:1.1E-20 
246 930:3.7E-23 
249 837:4.2E-31 
265 341:1.7E-16 
253 713:5.4E-39 
245 961:4.0E-21 
260 496:3.0E-18 
233 1333:2.4E-51 
239 1147:4.8E-31 
264 372:4.1E-33 
242 1054:2.2E-11 
263 403:2.2E-20 
252 744:7.3E-30 
257 589:7.0E-30 
235 1271:2.7E-21 
262 434:2.7E-20 
243 1023:3.1E-15 
229 1457:1.4E-23 
255 651:6.6E-12 
232 1364:4.9E-15 
237 1209:1.4E-48 
236 1240:3.0E-22 
224 1613:2.5E-24 
238 1179:2.1E-18 
242 1055:2.1E-19 
235 1272:1.0E-20 
253 714:4.4E-17 
252 745:1.6E-16 
243 1024:8.2E-29 
248 869:3.6E-11 
250 807:3.7E-18 
241 1086:5.3E-11 
247 900:1.9E-18 
239 1148:4.2E-19 
265 342:6.9E-35 
258 559:8.8E-20 
249 838:5.0E-24 
226 1551:1.3E-19 
232 1365:5.2E-39 
260 497:4.7E-14 
237 1210:3.8E-31 
234 1303:7.3E-27 
255 652:2.1E-21 
259 528:1.7E-44 
229 1458:2.5E-33 
251 776:8.7E-41 
256 621:2.8E-13 
227 1520:1.8E-41 
267 280:1.2E-29 
244 993:1.7E-20 
262 435:7.7E-22 
231 1396:7.5E-30 
263 404:8.5E-17 
240 1117:2.0E-16 
261 466:3.8E-19 
233 1334:5.1E-21 
257 590:8.7E-22 
236 1241:1.4E-15 
246 931:1.2E-16 
258 560:7.7E-46 
233 1335:5.4E-22 
236 1242:4.4E-13 
242 1056:1.7E-13 
224 1614:8.4E-13 
257 591:1.2E-41 
259 529:1.7E-44 
239 1149:2.2E-31 
245 963:1.8E-42 
251 777:4.3E-15 
231 1397:4.3E-26 
261 467:3.7E-21 
229 1459:3.5E-36 
252 746:6.0E-17 
234 1304:1.5E-17 
227 1521:3.0E-22 
263 405:7.3E-17 
243 1025:5.3E-20 
237 1211:1.4E-37 
248 870:2.6E-15 
249 839:3.4E-40 
267 281:1.5E-30 
240 1118:3.3E-18 
246 932:2.6E-17 
228 1490:6.6E-15 
244 994:7.7E-22 
255 653:7.9E-15 
235 1273:2.5E-15 
233 1336:3.8E-22 
225 1584:8.9E-12 
227 1522:1.3E-48 
257 592:1.2E-41 
255 654:2.7E-19 
236 1243:1.8E-20 
241 1088:1.1E-12 
239 1150:2.1E-16 
261 468:4.0E-16 
244 995:3.9E-26 
248 871:2.5E-14 
250 809:5.9E-18 
232 1367:2.1E-16 
238 1181:1.3E-14 
266 313:3.4E-13 
242 1057:4.9E-11 
249 840:3.8E-30 
240 1119:1.2E-29 
256 623:4.4E-12 
259 530:3.7E-58 
258 561:7.7E-46 
237 1212:2.2E-34 
231 1398:1.2E-26 
234 1305:1.5E-17 
228 1491:7.0E-32 
265 344:1.1E-30 
246 933:5.1E-21 
245 964:2.7E-38 
264 375:1.0E-12 
235 1274:5.6E-13 
230 1429:2.2E-31 
247 902:1.6E-81 
229 1460:5.6E-22 
251 778:8.3E-27 
230 1430:1.0E-52 
245 965:1.6E-43 
236 1244:3.5E-26 
266 314:6.9E-11 
240 1120:2.6E-42 
233 1337:4.5E-20 
260 500:1.1E-11 
229 1461:1.2E-38 
249 841:3.8E-22 
246 934:3.0E-15 
252 748:1.6E-16 
258 562:1.5E-11 
265 345:3.1E-19 
262 438:3.0E-18 
251 779:6.8E-20 
228 1492:8.8E-13 
263 407:3.4E-11 
257 593:1.5E-37 
259 531:5.5E-45 
261 469:1.1E-13 
239 1151:1.6E-32 
227 1523:3.3E-22 
247 903:1.6E-32 
235 1275:2.4E-29 
243 1027:4.0E-25 
244 996:2.2E-27 
238 1182:1.7E-14 
226 1554:4.7E-23 
250 810:7.0E-13 
255 655:3.2E-40 
231 1399:3.3E-23 
242 1058:8.3E-36 
237 1213:2.0E-18 
234 1306:3.2E-37 
267 283:4.8E-25 
264 376:3.3E-26 
253 717:1.1E-16 
265 346:8.9E-23 
236 1245:1.7E-41 
257 594:4.0E-35 
230 1431:1.0E-14 
232 1369:2.7E-12 
261 470:9.5E-24 
260 501:7.8E-18 
239 1152:1.6E-12 
231 1400:6.9E-26 
256 625:1.6E-14 
234 1307:4.7E-27 
224 1617:6.7E-24 
262 439:1.0E-12 
243 1028:9.0E-22 
252 749:3.6E-13 
255 656:4.8E-27 
247 904:2.8E-86 
229 1462:3.4E-35 
248 873:3.7E-12 
249 842:2.9E-37 
226 1555:9.5E-23 
244 997:1.5E-20 
250 811:2.5E-24 
228 1493:5.9E-11 
254 687:3.7E-14 
258 563:7.1E-17 
245 966:7.9E-13 
240 1121:2.0E-24 
241 1090:2.7E-24 
242 1059:2.6E-26 
253 718:1.4E-11 
233 1338:4.9E-25 
259 532:4.4E-51 
227 1524:1.1E-15 
235 1276:8.3E-20 
229 1463:1.7E-53 
249 843:1.4E-34 
226 1556:1.5E-25 
265 347:1.2E-23 
247 905:9.8E-11 
227 1525:7.3E-14 
238 1184:1.5E-36 
248 874:5.2E-11 
242 1060:1.1E-14 
235 1277:2.4E-19 
252 750:3.1E-25 
258 564:7.1E-17 
257 595:1.6E-38 
263 409:3.4E-12 
243 1029:7.3E-20 
246 936:8.0E-23 
239 1153:8.2E-73 
251 781:3.8E-20 
224 1618:3.3E-11 
245 967:2.3E-14 
255 657:6.8E-13 
259 533:4.4E-51 
230 1432:2.6E-23 
231 1401:3.6E-20 
264 378:9.8E-15 
233 1339:7.4E-26 
250 812:5.5E-11 
234 1308:1.6E-13 
236 1246:2.6E-33 
244 998:3.7E-19 
237 1215:1.1E-26 
253 719:5.5E-16 
240 1122:4.6E-18 
239 1154:1.0E-12 
225 1588:8.8E-16 
246 937:3.9E-26 
256 627:2.7E-12 
253 720:1.1E-28 
263 410:9.0E-14 
231 1402:6.5E-22 
240 1123:7.8E-16 
227 1526:8.7E-40 
228 1495:3.0E-11 
251 782:7.0E-16 
236 1247:1.5E-26 
232 1371:1.3E-15 
234 1309:1.6E-13 
259 534:1.2E-45 
237 1216:1.3E-12 
250 813:9.5E-14 
242 1061:1.3E-16 
258 565:7.4E-27 
255 658:4.3E-35 
229 1464:2.1E-16 
265 348:5.0E-17 
247 906:5.1E-35 
249 844:2.4E-20 
243 1030:2.2E-15 
233 1340:3.1E-51 
235 1278:6.8E-31 
261 472:5.8E-14 
230 1433:5.0E-41 
244 999:1.9E-21 
245 968:3.3E-18 
257 596:3.0E-32 
264 379:3.1E-32 
262 441:6.8E-12 
227 1527:2.2E-59 
224 1620:2.2E-11 
229 1465:3.9E-31 
233 1341:1.1E-12 
254 690:3.2E-29 
261 473:5.8E-14 
228 1496:1.9E-22 
234 1310:1.8E-13 
235 1279:9.8E-42 
249 845:9.1E-25 
238 1186:5.7E-12 
259 535:5.3E-48 
264 380:1.7E-11 
250 814:4.9E-20 
257 597:1.2E-31 
252 752:5.0E-21 
239 1155:9.9E-18 
244 1000:2.1E-17 
265 349:2.2E-40 
263 411:6.9E-14 
247 907:2.2E-13 
243 1031:4.9E-36 
262 442:3.3E-11 
258 566:3.9E-19 
226 1558:6.5E-28 
253 721:3.7E-35 
242 1062:1.9E-24 
260 504:1.3E-14 
246 938:1.1E-16 
236 1248:1.3E-58 
240 1124:5.8E-24 
255 659:1.8E-41 
230 1434:2.8E-50 
231 1403:3.8E-30 
237 1217:6.4E-28 
256 628:1.2E-11 
266 319:3.0E-12 
230 1435:3.1E-47 
250 815:3.5E-15 
235 1280:1.5E-39 
238 1187:2.3E-11 
254 691:4.0E-12 
259 536:4.7E-56 
264 381:1.5E-12 
225 1590:2.8E-17 
224 1621:5.8E-11 
263 412:6.8E-14 
256 629:4.6E-12 
226 1559:1.4E-17 
257 598:2.0E-44 
239 1156:1.2E-32 
241 1094:2.8E-11 
234 1311:1.6E-13 
237 1218:4.1E-21 
249 846:2.0E-19 
251 784:2.1E-16 
242 1063:3.9E-14 
265 350:7.6E-39 
260 505:2.0E-13 
236 1249:8.6E-21 
253 722:8.4E-24 
247 908:4.0E-30 
240 1125:1.4E-13 
246 939:5.3E-14 
243 1032:4.8E-11 
233 1342:1.5E-20 
227 1528:3.4E-37 
231 1404:1.4E-23 
229 1466:3.4E-31 
258 567:3.9E-19 
245 970:1.1E-15 
252 753:2.2E-40 
228 1497:6.4E-15 
261 474:8.2E-22 
247 909:1.8E-36 
226 1560:2.0E-22 
248 878:6.5E-12 
265 351:5.6E-39 
236 1250:6.1E-39 
231 1405:3.2E-19 
254 692:2.0E-13 
249 847:7.1E-22 
229 1467:6.2E-16 
234 1312:5.2E-16 
237 1219:9.6E-17 
257 599:2.0E-44 
224 1622:2.5E-26 
263 413:2.0E-11 
228 1498:8.1E-20 
243 1033:7.8E-16 
253 723:7.2E-34 
235 1281:7.4E-21 
233 1343:6.8E-26 
245 971:1.3E-41 
259 537:4.7E-57 
240 1126:7.6E-40 
255 661:5.4E-15 
266 320:5.9E-11 
242 1064:4.8E-25 
239 1157:2.5E-29 
250 816:5.4E-16 
252 754:1.0E-13 
261 475:1.2E-24 
262 444:4.5E-11 
251 785:2.9E-15 
227 1529:1.3E-13 
238 1188:1.1E-11 
230 1436:1.2E-12 
247 910:2.0E-41 
225 1592:1.0E-19 
227 1530:6.9E-42 
265 352:1.6E-41 
244 1003:8.4E-25 
252 755:2.3E-14 
246 941:1.3E-11 
233 1344:3.8E-51 
232 1375:1.3E-12 
235 1282:1.1E-23 
243 1034:5.8E-23 
229 1468:6.2E-36 
251 786:8.2E-17 
260 507:1.7E-29 
237 1220:6.2E-23 
241 1096:2.1E-17 
242 1065:2.6E-11 
257 600:1.7E-32 
259 538:7.9E-57 
255 662:7.3E-23 
230 1437:1.3E-27 
231 1406:7.2E-22 
249 848:1.2E-23 
258 569:3.6E-13 
239 1158:2.6E-29 
250 817:9.1E-18 
261 476:2.6E-24 
245 972:2.8E-38 
236 1251:3.2E-18 
226 1561:3.5E-11 
228 1499:4.9E-11 
263 414:1.9E-24 
240 1127:2.8E-11 
234 1313:1.1E-23 
243 1035:2.9E-34 
227 1531:4.5E-26 
226 1562:4.5E-27 
258 570:2.8E-44 
229 1469:1.3E-42 
235 1283:9.7E-44 
254 694:1.0E-17 
233 1345:5.6E-21 
253 725:1.6E-18 
263 415:2.8E-16 
234 1314:1.5E-25 
252 756:4.8E-13 
257 601:1.1E-33 
224 1624:4.5E-14 
245 973:3.9E-21 
259 539:1.2E-52 
228 1500:7.0E-25 
264 384:1.0E-20 
251 787:5.0E-62 
244 1004:1.4E-21 
246 942:1.4E-13 
250 818:1.6E-14 
237 1221:4.6E-20 
261 477:2.3E-14 
239 1159:1.1E-45 
231 1407:4.5E-34 
249 849:4.9E-17 
240 1128:1.3E-11 
238 1190:2.6E-19 
236 1252:5.1E-15 
265 353:5.0E-19 
229 1470:2.6E-20 
224 1625:4.8E-25 
227 1532:1.7E-15 
231 1408:6.7E-51 
239 1160:7.2E-15 
240 1129:4.4E-23 
233 1346:1.1E-36 
260 509:1.6E-18 
255 664:7.3E-16 
235 1284:8.1E-38 
249 850:2.4E-27 
265 354:9.8E-23 
245 974:4.2E-24 
248 881:1.0E-12 
261 478:6.7E-24 
230 1439:2.0E-54 
236 1253:2.3E-51 
250 819:2.0E-17 
244 1005:4.1E-17 
237 1222:4.8E-33 
234 1315:1.7E-22 
228 1501:8.5E-15 
243 1036:3.9E-45 
253 726:1.5E-17 
259 540:7.0E-48 
247 912:3.5E-17 
256 633:1.2E-14 
246 943:1.9E-14 
263 416:9.1E-16 
226 1564:7.8E-24 
225 1595:1.3E-11 
224 1626:1.5E-32 
227 1533:2.7E-23 
236 1254:2.1E-24 
259 541:9.4E-26 
238 1192:1.2E-36 
239 1161:1.7E-17 
229 1471:4.0E-15 
251 789:5.9E-15 
247 913:1.0E-69 
231 1409:5.8E-27 
265 355:1.1E-25 
263 417:2.0E-16 
252 758:9.7E-14 
255 665:4.3E-14 
244 1006:2.6E-15 
235 1285:1.9E-24 
228 1502:1.7E-22 
242 1068:3.6E-23 
240 1130:3.2E-33 
234 1316:1.7E-22 
245 975:1.1E-16 
266 324:5.2E-14 
243 1037:3.4E-15 
253 727:2.6E-14 
249 851:1.5E-22 
250 820:3.5E-24 
248 882:4.5E-11 
233 1347:4.3E-38 
246 944:1.2E-14 
241 1099:1.1E-11 
237 1223:6.6E-30 
258 573:1.7E-16 
229 1472:2.3E-32 
243 1038:9.2E-33 
244 1007:9.8E-12 
266 325:3.9E-16 
227 1534:2.9E-16 
240 1131:1.4E-25 
235 1286:2.6E-15 
261 480:5.4E-16 
238 1193:5.4E-15 
233 1348:3.3E-40 
234 1317:6.3E-23 
237 1224:3.4E-55 
259 542:1.3E-27 
263 418:1.5E-16 
260 511:1.8E-20 
228 1503:6.0E-34 
226 1565:1.1E-20 
245 976:3.5E-30 
236 1255:1.7E-19 
247 914:4.8E-13 
232 1379:9.9E-18 
250 821:1.9E-24 
252 759:5.1E-17 
231 1410:1.6E-27 
249 852:6.5E-32 
239 1162:7.3E-22 
246 945:7.3E-31 
265 356:4.7E-21 
224 1627:1.0E-35 
248 883:4.3E-11 
241 1100:3.8E-12 
255 666:1.5E-16 
251 790:8.5E-48 
254 697:1.9E-70 
265 357:1.8E-30 
237 1225:8.8E-54 
229 1473:1.2E-32 
256 636:4.7E-18 
244 1008:3.7E-24 
233 1349:8.1E-30 
234 1318:6.3E-23 
236 1256:2.0E-14 
226 1566:4.6E-17 
231 1411:1.0E-50 
246 946:7.4E-15 
239 1163:5.5E-26 
261 481:3.3E-15 
245 977:5.0E-70 
238 1194:3.9E-31 
262 450:2.7E-14 
232 1380:6.5E-11 
259 543:8.8E-24 
224 1628:9.4E-17 
254 698:9.9E-12 
250 822:1.2E-11 
255 667:7.1E-29 
252 760:3.3E-14 
258 574:7.1E-23 
240 1132:2.2E-19 
235 1287:1.0E-17 
242 1070:2.9E-30 
263 419:8.2E-15 
249 853:4.6E-23 
251 791:7.1E-18 
227 1535:2.5E-51 
243 1039:8.3E-14 
251 792:2.8E-20 
244 1009:7.3E-17 
227 1536:7.4E-29 
238 1195:6.4E-17 
225 1598:6.0E-13 
232 1381:1.5E-46 
231 1412:6.8E-30 
252 761:5.3E-46 
242 1071:1.3E-14 
230 1443:4.2E-21 
235 1288:2.9E-29 
250 823:4.2E-24 
258 575:4.2E-21 
239 1164:5.9E-15 
249 854:2.1E-24 
237 1226:3.6E-45 
229 1474:2.0E-15 
248 885:1.9E-11 
234 1319:8.0E-16 
228 1505:7.0E-14 
261 482:2.0E-16 
246 947:6.0E-18 
253 730:7.2E-18 
255 668:9.2E-24 
263 420:1.3E-14 
233 1350:9.2E-41 
266 327:3.2E-13 
259 544:1.4E-33 
256 637:5.8E-11 
265 358:4.2E-29 
240 1133:6.3E-28 
244 1010:2.2E-27 
225 1599:8.3E-13 
224 1630:1.6E-11 
265 359:7.0E-27 
242 1072:1.1E-11 
246 948:7.4E-16 
236 1258:5.5E-30 
237 1227:2.3E-16 
232 1382:5.8E-14 
255 669:2.9E-32 
263 421:4.8E-23 
231 1413:1.0E-20 
230 1444:3.0E-14 
233 1351:5.7E-51 
243 1041:5.0E-35 
261 483:4.3E-18 
251 793:5.8E-15 
245 979:7.7E-27 
239 1165:8.2E-13 
250 824:7.5E-11 
240 1134:2.0E-15 
262 452:4.9E-13 
258 576:6.9E-22 
264 390:1.1E-14 
235 1289:2.5E-35 
229 1475:3.2E-23 
227 1537:1.1E-37 
238 1196:3.4E-32 
256 638:2.0E-14 
260 514:2.0E-17 
248 886:1.8E-30 
226 1568:1.6E-20 
234 1320:8.0E-16 
259 545:2.1E-38 
228 1506:1.2E-20 
230 1445:1.1E-21 
224 1631:2.3E-11 
259 546:1.1E-44 
239 1166:4.5E-15 
250 825:5.0E-20 
238 1197:8.2E-36 
236 1259:7.4E-19 
252 763:9.3E-12 
235 1290:7.0E-28 
237 1228:5.8E-19 
258 577:6.9E-22 
245 980:1.2E-25 
225 1600:1.5E-13 
229 1476:3.2E-23 
255 670:2.1E-23 
244 1011:3.6E-31 
242 1073:7.9E-13 
266 329:6.9E-11 
265 360:3.3E-28 
264 391:2.1E-13 
251 794:3.3E-16 
246 949:1.6E-16 
233 1352:7.9E-23 
234 1321:9.1E-39 
227 1538:4.5E-20 
263 422:8.1E-18 
247 918:3.6E-13 
240 1135:2.2E-38 
249 856:9.4E-16 
231 1414:1.7E-18 
226 1569:3.5E-23 
243 1042:1.8E-18 
236 1260:4.4E-30 
253 733:3.7E-16 
225 1601:2.7E-15 
258 578:5.2E-22 
251 795:2.8E-11 
255 671:1.5E-24 
262 454:8.5E-18 
246 950:5.8E-17 
231 1415:8.6E-34 
229 1477:3.0E-22 
249 857:6.5E-63 
266 330:8.8E-11 
235 1291:1.2E-15 
252 764:3.4E-32 
243 1043:2.9E-34 
241 1105:7.6E-12 
239 1167:1.9E-78 
233 1353:2.1E-52 
230 1446:4.2E-17 
257 609:1.5E-25 
265 361:6.6E-39 
261 485:2.1E-25 
238 1198:4.7E-37 
260 516:2.0E-20 
224 1632:4.2E-12 
245 981:4.1E-25 
254 702:4.3E-12 
259 547:1.8E-48 
226 1570:3.0E-17 
234 1322:8.0E-39 
237 1229:1.2E-18 
263 423:1.6E-15 
227 1539:7.9E-47 
228 1508:1.3E-13 
224 1633:4.1E-27 
230 1447:8.4E-22 
233 1354:1.7E-49 
260 517:3.8E-12 
231 1416:8.3E-18 
227 1540:5.6E-22 
249 858:8.2E-32 
255 672:2.3E-19 
226 1571:6.5E-34 
266 331:9.6E-33 
268 269:2.5E-14 
258 579:3.4E-21 
225 1602:8.5E-19 
235 1292:2.5E-18 
237 1230:1.9E-17 
238 1199:1.7E-28 
244 1013:4.7E-23 
261 486:6.5E-14 
265 362:4.2E-31 
263 424:4.0E-17 
232 1385:1.8E-47 
242 1075:2.7E-33 
262 455:2.6E-15 
253 734:1.0E-22 
243 1044:7.3E-16 
234 1323:8.0E-39 
257 610:7.1E-43 
236 1261:6.3E-24 
241 1106:2.6E-15 
251 796:2.7E-20 
259 548:2.6E-46 
248 889:2.1E-14 
247 920:1.3E-18 
228 1509:1.3E-13 
246 951:3.6E-20 
230 1448:8.9E-23 
224 1634:3.7E-11 
261 487:2.0E-13 
263 425:2.9E-16 
246 952:5.2E-14 
243 1045:1.0E-33 
229 1479:3.2E-17 
264 394:5.0E-14 
235 1293:2.4E-33 
236 1262:1.2E-11 
233 1355:3.2E-26 
252 766:7.3E-12 
257 611:2.1E-41 
259 549:2.6E-46 
247 921:2.5E-20 
268 270:1.4E-23 
238 1200:6.5E-38 
266 332:5.9E-13 
234 1324:3.3E-18 
245 983:5.8E-20 
228 1510:1.1E-15 
258 580:5.2E-19 
227 1541:4.8E-29 
231 1417:1.1E-23 
237 1231:1.9E-15 
225 1603:1.4E-24 
251 797:1.6E-84 
240 1138:1.9E-14 
260 518:6.4E-14 
265 363:3.5E-29 
239 1169:2.8E-41 
255 673:1.1E-17 
249 859:1.3E-61 
232 1386:1.8E-11 
253 735:1.1E-30 
242 1076:2.9E-33 
226 1572:1.6E-13 
244 1014:1.3E-17 
229 1480:9.8E-42 
225 1604:6.3E-16 
264 395:2.2E-12 
239 1170:1.2E-56 
235 1294:4.2E-24 
232 1387:1.7E-19 
240 1139:4.6E-18 
242 1077:1.0E-24 
237 1232:6.4E-42 
241 1108:6.3E-19 
230 1449:8.9E-23 
259 550:6.5E-45 
246 953:2.9E-14 
236 1263:4.0E-60 
257 612:9.5E-48 
244 1015:1.2E-21 
226 1573:2.2E-23 
252 767:1.3E-20 
249 860:4.1E-15 
258 581:1.1E-18 
234 1325:3.1E-18 
261 488:1.0E-14 
260 519:6.4E-14 
248 891:2.0E-12 
253 736:4.5E-21 
255 674:4.2E-38 
233 1356:4.2E-47 
250 829:6.3E-28 
243 1046:5.6E-13 
266 333:7.6E-13 
263 426:1.2E-18 
268 271:5.0E-36 
251 798:5.3E-40 
265 364:2.9E-47 
228 1511:2.5E-30 
224 1635:3.2E-12 
241 1109:3.5E-41 
237 1233:3.4E-21 
259 551:2.6E-25 
232 1388:8.6E-13 
264 396:1.2E-25 
246 954:6.4E-14 
243 1047:2.7E-17 
265 365:2.2E-31 
258 582:1.7E-32 
229 1481:9.8E-20 
244 1016:1.4E-13 
227 1543:2.9E-41 
233 1357:3.5E-43 
230 1450:8.9E-23 
225 1605:1.8E-25 
247 923:4.7E-14 
235 1295:2.0E-36 
256 644:5.0E-13 
260 520:3.2E-16 
231 1419:4.3E-16 
249 861:4.7E-50 
226 1574:4.4E-34 
257 613:1.5E-47 
245 985:9.5E-41 
261 489:9.6E-15 
252 768:9.8E-26 
255 675:5.1E-31 
268 272:2.1E-17 
254 706:1.5E-68 
236 1264:2.8E-13 
240 1140:5.6E-17 
258 583:3.9E-25 
226 1575:4.4E-18 
256 645:9.7E-13 
244 1017:1.2E-19 
241 1110:8.8E-14 
251 800:8.0E-17 
239 1172:4.3E-28 
257 614:2.4E-47 
246 955:7.8E-22 
249 862:1.1E-30 
261 490:2.8E-17 
237 1234:2.9E-32 
231 1420:1.7E-21 
234 1327:2.5E-40 
232 1389:1.3E-12 
259 552:7.2E-39 
236 1265:5.8E-17 
233 1358:6.2E-38 
250 831:1.4E-23 
229 1482:9.5E-19 
265 366:7.9E-38 
247 924:5.1E-17 
243 1048:6.2E-16 
227 1544:7.0E-36 
242 1079:1.5E-15 
240 1141:5.8E-34 
228 1513:7.7E-14 
255 676:3.4E-19 
230 1451:8.9E-23 
225 1606:8.9E-12 
245 986:6.5E-28 
252 769:1.3E-11 
264 397:7.3E-27 
228 1514:1.8E-23 
258 584:2.8E-20 
244 1018:5.2E-16 
235 1297:2.0E-11 
249 863:9.6E-27 
229 1483:1.5E-12 
259 553:2.9E-42 
245 987:9.2E-32 
239 1173:1.4E-11 
226 1576:3.4E-21 
252 770:6.4E-22 
253 739:9.9E-22 
248 894:2.7E-14 
230 1452:8.9E-23 
238 1204:6.8E-24 
268 274:2.2E-24 
263 429:2.3E-21 
257 615:3.4E-43 
265 367:4.1E-34 
234 1328:1.8E-34 
251 801:4.9E-17 
237 1235:2.6E-20 
246 956:3.3E-22 
255 677:5.9E-16 
236 1266:8.2E-60 
261 491:1.4E-15 
227 1545:1.0E-13 
240 1142:9.7E-11 
247 925:6.6E-23 
243 1049:3.2E-17 
233 1359:1.2E-14 
229 1484:4.0E-57 
228 1515:1.7E-13 
227 1546:1.7E-33 
268 275:5.6E-41 
251 802:2.4E-23 
226 1577:3.9E-13 
259 554:1.8E-48 
253 740:6.3E-18 
243 1050:2.4E-36 
250 833:1.1E-18 
249 864:6.2E-21 
230 1453:8.9E-23 
240 1143:1.3E-22 
258 585:4.7E-45 
241 1112:2.8E-16 
252 771:1.9E-15 
265 368:1.1E-28 
246 957:1.8E-16 
245 988:5.7E-20 
235 1298:5.9E-20 
232 1391:3.5E-20 
257 616:3.0E-45 
255 678:8.6E-11 
233 1360:1.1E-28 
234 1329:8.5E-22 
263 430:3.9E-12 
237 1236:1.1E-26 
236 1267:1.4E-22 
231 1422:4.0E-20 
244 1019:1.3E-11 
248 895:2.1E-23 
239 1174:5.0E-21 
262 462:3.6E-11 
241 1113:2.1E-80 
249 865:8.1E-15 
230 1454:8.9E-23 
259 555:6.6E-45 
229 1485:1.0E-13 
243 1051:4.8E-38 
251 803:2.4E-18 
238 1206:4.6E-14 
254 710:6.7E-14 
265 369:1.6E-34 
228 1516:4.7E-12 
226 1578:8.6E-15 
268 276:4.6E-30 
244 1020:2.4E-21 
232 1392:2.3E-19 
247 927:7.8E-13 
253 741:4.5E-32 
236 1268:5.1E-34 
233 1361:9.1E-18 
231 1423:8.3E-19 
255 679:4.3E-19 
252 772:1.5E-16 
263 431:5.9E-12 
246 958:3.8E-31 
234 1330:5.9E-50 
237 1237:9.2E-24 
227 1547:6.3E-34 
250 834:2.8E-15 
256 648:1.0E-11 
235 1299:6.2E-25 
239 1175:9.9E-24 
257 617:1.8E-47 
240 1144:9.7E-20 
261 493:2.9E-26 
245 989:4.5E-12 
227 1548:7.2E-21 
234 1331:2.7E-55 
226 1579:2.1E-11 
239 1176:8.1E-17 
260 525:6.0E-18 
237 1238:3.4E-40 
235 1300:2.1E-33 
268 277:1.3E-32 
253 742:3.5E-20 
245 990:2.2E-15 
252 773:6.7E-41 
230 1455:8.9E-23 
267 308:1.7E-15 
243 1052:1.3E-27 
256 649:5.0E-12 
257 618:4.8E-33 
261 494:4.2E-25 
246 959:1.8E-31 
251 804:4.6E-14 
263 432:3.1E-19 
240 1145:1.5E-40 
249 866:3.0E-50 
255 680:1.5E-18 
244 1021:2.4E-12 
258 587:1.5E-28 
265 370:2.4E-42 
229 1486:1.6E-16 
228 1517:2.7E-18 
238 1207:9.2E-23 
233 1362:4.5E-40 
236 1269:8.1E-42 
231 1424:2.2E-24 
232 1393:6.8E-15 
250 835:1.8E-19 
259 556:6.6E-45 
242 1083:1.0E-31 
261 495:9.9E-20 
227 1549:6.0E-15 
237 1239:2.9E-18 
232 1394:1.6E-12 
257 619:2.2E-60 
256 650:1.4E-11 
268 278:1.6E-29 
263 433:5.4E-18 
246 960:3.6E-12 
260 526:5.5E-20 
258 588:1.4E-14 
228 1518:2.0E-12 
262 464:4.3E-13 
265 371:1.6E-40 
255 681:2.6E-32 
225 1611:3.7E-12 
239 1177:2.9E-29 
253 743:2.2E-14 
252 774:3.0E-13 
236 1270:1.3E-35 
259 557:6.1E-20 
249 867:7.0E-44 
229 1487:2.1E-16 
234 1332:5.0E-30 
250 836:7.4E-22 
242 1084:7.0E-37 
267 309:6.7E-11 
230 1456:8.9E-23 
235 1301:3.7E-18 
244 1022:5.7E-14 
240 1146:4.0E-26 
243 1053:2.1E-37 
233 1363:2.2E-46 
247 929:8.0E-12 
254 712:8.8E-15 
241 1115:8.3E-14 
238 1208:4.2E-30 
251 805:1.4E-24 
234 1333:1.1E-80 
233 1364:4.3E-25 
246 961:5.8E-20 
266 341:6.6E-24 
226 1581:7.5E-20 
238 1209:6.5E-47 
227 1550:2.0E-49 
230 1457:8.9E-23 
249 868:6.6E-29 
256 651:5.6E-16 
247 930:1.6E-15 
242 1085:5.4E-30 
255 682:5.5E-12 
239 1178:1.9E-18 
245 992:2.2E-20 
257 620:5.8E-46 
235 1302:4.0E-21 
258 589:1.4E-14 
244 1023:1.0E-24 
261 496:2.3E-27 
263 434:2.2E-17 
250 837:5.7E-20 
262 465:9.6E-19 
228 1519:1.3E-28 
260 527:5.5E-20 
268 279:8.5E-16 
237 1240:4.6E-23 
251 806:6.6E-15 
240 1147:1.1E-21 
265 372:1.8E-15 
259 558:1.9E-15 
243 1054:4.6E-22 
253 744:7.6E-21 
236 1271:2.7E-30 
264 403:3.6E-13 
225 1613:1.4E-27 
226 1582:8.9E-22 
263 435:2.1E-22 
237 1241:1.5E-15 
227 1551:1.6E-22 
257 621:5.2E-36 
236 1272:1.1E-27 
258 590:2.3E-26 
232 1396:3.2E-11 
265 373:1.7E-26 
230 1458:4.5E-42 
244 1024:1.7E-28 
247 931:1.9E-43 
239 1179:1.1E-18 
228 1520:2.7E-24 
235 1303:1.0E-14 
234 1334:1.8E-22 
260 528:2.5E-17 
250 838:1.5E-15 
243 1055:1.6E-20 
249 869:1.4E-37 
259 559:1.1E-30 
255 683:6.3E-14 
245 993:4.0E-19 
261 497:4.1E-14 
248 900:1.4E-13 
268 280:8.2E-18 
238 1210:4.8E-26 
237 1242:8.7E-11 
256 653:3.5E-11 
249 870:1.2E-22 
225 1614:7.3E-13 
232 1397:4.8E-22 
262 467:3.4E-11 
260 529:2.5E-17 
261 498:3.6E-11 
238 1211:2.8E-35 
268 281:4.7E-25 
247 932:1.9E-40 
240 1149:8.6E-34 
258 591:1.6E-16 
250 839:1.1E-25 
226 1583:3.0E-12 
229 1490:6.3E-17 
259 560:6.5E-24 
246 963:1.3E-14 
234 1335:1.4E-25 
265 374:1.2E-34 
252 777:1.3E-42 
236 1273:2.2E-23 
241 1118:1.5E-13 
243 1056:5.0E-31 
230 1459:1.2E-53 
254 715:8.5E-74 
257 622:1.3E-17 
263 436:3.2E-19 
252 778:1.3E-35 
231 1429:1.8E-20 
240 1150:4.7E-21 
247 933:1.1E-15 
238 1212:6.4E-29 
241 1119:2.0E-14 
264 406:3.5E-29 
249 871:2.1E-60 
263 437:1.4E-14 
259 561:6.5E-24 
229 1491:7.6E-42 
237 1243:8.9E-28 
258 592:1.6E-16 
245 995:4.3E-19 
243 1057:1.8E-24 
262 468:3.2E-12 
234 1336:2.4E-22 
265 375:2.5E-34 
260 530:5.5E-21 
233 1367:2.8E-12 
228 1522:4.6E-22 
268 282:1.6E-17 
261 499:7.8E-16 
256 654:2.0E-11 
251 809:1.8E-41 
244 1026:7.5E-14 
257 623:1.2E-19 
246 964:5.1E-18 
239 1181:3.8E-17 
242 1088:1.7E-16 
226 1584:3.5E-14 
230 1460:6.0E-21 
236 1274:8.5E-15 
255 685:4.9E-23 
250 841:7.6E-20 
226 1585:5.2E-26 
243 1058:1.7E-21 
251 810:9.6E-13 
237 1244:2.1E-24 
227 1554:3.4E-25 
238 1213:3.6E-12 
258 593:1.1E-12 
242 1089:6.3E-23 
230 1461:2.2E-19 
228 1523:1.4E-22 
252 779:2.7E-14 
263 438:2.4E-15 
239 1182:1.7E-25 
267 314:5.9E-11 
246 965:6.9E-14 
231 1430:4.3E-32 
249 872:4.4E-41 
262 469:3.0E-12 
268 283:3.7E-18 
236 1275:8.9E-32 
264 407:2.8E-13 
259 562:1.5E-15 
255 686:4.6E-15 
244 1027:6.3E-19 
260 531:6.1E-18 
256 655:6.6E-14 
265 376:2.9E-12 
245 996:2.1E-19 
235 1306:2.4E-31 
266 345:1.4E-33 
229 1492:4.0E-17 
234 1337:5.4E-19 
257 624:4.2E-33 
240 1151:7.3E-29 
250 842:8.2E-13 
261 501:6.7E-20 
258 594:8.0E-20 
252 780:9.2E-23 
225 1617:1.5E-17 
259 563:3.4E-22 
236 1276:2.5E-32 
244 1028:2.7E-20 
253 749:2.2E-14 
227 1555:2.3E-39 
265 377:5.0E-44 
242 1090:3.8E-27 
251 811:7.1E-15 
256 656:6.2E-11 
249 873:1.8E-54 
240 1152:1.1E-16 
235 1307:3.0E-22 
229 1493:3.0E-14 
231 1431:2.9E-12 
268 284:5.2E-26 
246 966:5.4E-19 
267 315:3.2E-11 
257 625:3.3E-32 
234 1338:1.2E-19 
243 1059:4.3E-26 
233 1369:8.2E-20 
263 439:9.1E-17 
245 997:3.9E-17 
237 1245:9.7E-34 
255 687:2.2E-16 
230 1462:9.0E-28 
266 346:2.6E-15 
260 532:2.3E-25 
225 1618:6.6E-13 
229 1494:1.9E-19 
255 688:1.7E-13 
243 1060:1.7E-27 
240 1153:5.5E-40 
234 1339:1.1E-17 
237 1246:8.9E-38 
263 440:6.7E-18 
267 316:8.1E-12 
265 378:1.8E-38 
236 1277:6.3E-23 
241 1122:2.0E-15 
260 533:2.3E-25 
249 874:3.1E-42 
238 1215:3.4E-18 
227 1556:6.7E-76 
232 1401:1.0E-52 
259 564:3.4E-22 
244 1029:4.1E-12 
257 626:2.1E-12 
264 409:1.0E-15 
231 1432:2.3E-24 
230 1463:8.9E-49 
247 936:8.8E-13 
246 967:5.3E-15 
239 1184:1.5E-43 
268 285:8.0E-17 
245 998:2.8E-29 
235 1308:1.6E-12 
253 750:9.5E-18 
228 1525:2.5E-19 
261 502:4.1E-15 
258 595:2.2E-18 
255 689:1.4E-12 
262 472:2.1E-12 
230 1464:4.5E-13 
263 441:2.8E-11 
237 1247:1.8E-38 
243 1061:3.1E-32 
266 348:1.2E-25 
246 968:1.5E-24 
235 1309:1.6E-12 
228 1526:5.8E-35 
253 751:3.6E-18 
258 596:4.7E-21 
256 658:8.6E-18 
259 565:2.4E-30 
240 1154:7.4E-18 
249 875:6.5E-12 
265 379:2.7E-24 
231 1433:1.6E-17 
252 782:7.2E-11 
244 1030:1.0E-11 
234 1340:1.4E-80 
242 1092:2.6E-17 
232 1402:1.7E-18 
227 1557:3.3E-11 
261 503:4.5E-13 
241 1123:5.4E-26 
260 534:1.8E-15 
226 1588:8.0E-25 
236 1278:4.0E-43 
257 627:1.9E-37 
239 1185:2.2E-17 
268 286:4.4E-17 
245 999:5.2E-13 
247 937:2.5E-12 
229 1495:4.4E-28 
257 628:3.0E-37 
244 1031:1.5E-30 
226 1589:1.4E-22 
232 1403:9.8E-14 
268 287:7.0E-19 
262 473:3.8E-11 
227 1558:3.0E-36 
254 721:3.0E-13 
235 1310:1.8E-12 
238 1217:2.0E-19 
230 1465:2.5E-23 
243 1062:3.6E-26 
229 1496:4.0E-38 
237 1248:4.3E-57 
255 690:1.7E-42 
252 783:3.2E-19 
265 380:5.0E-36 
250 845:7.6E-16 
256 659:2.7E-11 
249 876:9.8E-18 
231 1434:5.5E-21 
236 1279:3.9E-56 
239 1186:1.2E-14 
245 1000:7.6E-28 
263 442:5.3E-16 
258 597:6.0E-22 
261 504:4.1E-15 
234 1341:8.4E-17 
242 1093:1.9E-15 
228 1527:3.2E-26 
240 1155:3.2E-16 
251 814:9.0E-17 
260 535:4.5E-21 
259 566:1.2E-28 
234 1342:5.5E-29 
226 1590:1.3E-21 
268 288:3.0E-25 
239 1187:4.6E-13 
237 1249:1.9E-22 
227 1559:5.0E-29 
238 1218:1.3E-22 
258 598:3.9E-20 
229 1497:2.1E-34 
244 1032:2.7E-15 
231 1435:4.3E-28 
240 1156:4.1E-34 
233 1373:3.4E-18 
242 1094:3.1E-14 
255 691:8.6E-22 
235 1311:1.2E-12 
243 1063:8.6E-22 
251 815:8.1E-15 
246 970:7.6E-29 
257 629:9.9E-41 
252 784:1.9E-18 
265 381:8.8E-38 
263 443:2.3E-19 
230 1466:2.3E-23 
256 660:3.3E-18 
259 567:1.2E-28 
245 1001:2.5E-13 
250 846:8.7E-22 
260 536:4.2E-20 
228 1528:3.9E-26 
249 877:3.9E-16 
261 505:2.0E-11 
253 753:1.0E-14 
236 1280:7.3E-46 
262 474:9.7E-13 
259 568:3.5E-28 
252 785:9.7E-15 
268 289:2.4E-20 
233 1374:3.3E-27 
234 1343:5.2E-19 
226 1591:4.9E-18 
236 1281:7.7E-19 
239 1188:4.9E-25 
235 1312:3.0E-16 
257 630:1.1E-31 
240 1157:4.9E-25 
244 1033:1.5E-20 
241 1126:3.1E-23 
232 1405:1.6E-46 
263 444:9.9E-23 
250 847:1.4E-12 
258 599:3.9E-20 
229 1498:8.3E-32 
251 816:1.4E-13 
242 1095:3.2E-20 
228 1529:8.7E-12 
253 754:3.2E-23 
249 878:1.1E-14 
246 971:1.4E-11 
243 1064:2.2E-24 
266 351:2.2E-11 
225 1622:2.9E-25 
227 1560:6.8E-35 
255 692:2.5E-32 
248 909:1.4E-11 
260 537:5.9E-24 
265 382:2.8E-34 
247 940:4.1E-38 
237 1250:1.6E-33 
267 320:4.9E-11 
250 848:4.0E-18 
227 1561:7.3E-32 
234 1344:2.5E-80 
239 1189:5.3E-15 
245 1003:3.4E-18 
236 1282:2.2E-30 
267 321:9.3E-11 
252 786:6.4E-30 
262 476:6.2E-12 
231 1437:4.5E-25 
242 1096:2.4E-19 
264 414:8.9E-23 
255 693:1.2E-15 
260 538:1.3E-22 
230 1468:9.7E-39 
259 569:6.0E-31 
235 1313:1.6E-28 
266 352:6.9E-12 
241 1127:6.4E-73 
253 755:6.2E-19 
258 600:1.0E-22 
257 631:2.9E-30 
228 1530:1.5E-28 
265 383:4.8E-33 
249 879:5.2E-19 
244 1034:3.3E-17 
263 445:1.7E-18 
232 1406:1.1E-19 
240 1158:1.8E-19 
226 1592:9.0E-20 
246 972:9.4E-12 
229 1499:1.9E-12 
238 1220:1.2E-12 
237 1251:6.0E-14 
243 1065:1.5E-14 
233 1375:1.9E-33 
258 601:1.8E-27 
239 1190:6.0E-22 
259 570:4.3E-41 
265 384:4.7E-17 
227 1562:3.9E-34 
225 1624:1.4E-16 
261 508:2.4E-12 
263 446:2.1E-49 
264 415:1.2E-34 
232 1407:7.0E-20 
245 1004:3.0E-28 
257 632:1.4E-24 
249 880:4.8E-45 
252 787:1.9E-15 
248 911:3.9E-17 
244 1035:8.1E-17 
260 539:3.3E-21 
228 1531:4.5E-26 
234 1345:2.5E-23 
240 1159:1.6E-33 
231 1438:5.1E-13 
268 291:5.0E-24 
230 1469:3.1E-37 
236 1283:1.9E-56 
235 1314:2.8E-18 
247 942:2.9E-17 
238 1221:3.8E-15 
255 694:1.6E-24 
243 1066:3.9E-24 
246 973:1.6E-26 
251 818:2.4E-55 
229 1500:3.1E-43 
237 1252:1.0E-18 
264 416:5.1E-34 
243 1067:6.3E-20 
229 1501:1.5E-20 
240 1160:3.7E-15 
265 385:3.7E-21 
260 540:1.4E-18 
259 571:1.2E-17 
241 1129:1.2E-12 
237 1253:6.9E-37 
236 1284:2.7E-60 
258 602:2.6E-13 
246 974:2.6E-12 
234 1346:8.0E-38 
245 1005:8.1E-27 
225 1625:5.8E-24 
232 1408:4.6E-16 
263 447:1.2E-12 
268 292:2.2E-15 
235 1315:7.7E-18 
228 1532:3.4E-15 
242 1098:9.5E-22 
230 1470:3.8E-12 
250 850:1.1E-16 
257 633:1.0E-27 
251 819:7.4E-66 
261 509:9.0E-20 
253 757:4.8E-21 
252 788:2.0E-16 
266 354:2.4E-12 
231 1439:9.9E-24 
244 1036:1.2E-27 
238 1222:1.4E-31 
249 881:4.1E-52 
263 448:3.7E-18 
253 758:2.8E-23 
229 1502:2.2E-28 
225 1626:2.4E-32 
234 1347:4.2E-56 
266 355:1.4E-12 
249 882:2.5E-15 
243 1068:3.6E-15 
262 479:1.7E-15 
265 386:3.3E-29 
259 572:1.0E-17 
257 634:4.1E-17 
226 1595:9.0E-23 
237 1254:1.3E-21 
232 1409:3.8E-11 
246 975:1.1E-18 
240 1161:3.2E-11 
235 1316:7.7E-18 
238 1223:1.3E-22 
236 1285:3.0E-36 
228 1533:1.2E-16 
268 293:1.9E-57 
245 1006:5.1E-21 
250 851:1.7E-14 
254 727:5.7E-14 
227 1564:7.6E-31 
264 417:8.5E-35 
233 1378:7.7E-32 
242 1099:1.3E-11 
260 541:6.0E-12 
261 510:1.2E-11 
258 603:2.6E-13 
255 696:2.2E-20 
252 789:2.1E-43 
239 1192:1.8E-50 
229 1503:1.8E-40 
261 511:2.3E-24 
251 821:5.7E-24 
235 1317:1.1E-21 
236 1286:1.1E-18 
246 976:3.3E-18 
255 697:3.4E-16 
227 1565:1.0E-34 
232 1410:1.9E-14 
237 1255:1.1E-20 
231 1441:3.5E-19 
250 852:4.5E-20 
260 542:1.5E-21 
252 790:1.4E-16 
238 1224:3.7E-47 
241 1131:5.5E-12 
253 759:3.2E-22 
268 294:2.8E-27 
226 1596:7.0E-14 
266 356:5.4E-12 
264 418:1.5E-34 
230 1472:2.3E-31 
243 1069:3.6E-22 
233 1379:7.0E-37 
228 1534:4.1E-11 
262 480:2.6E-24 
267 325:6.4E-15 
259 573:2.0E-20 
247 945:1.6E-13 
265 387:5.6E-34 
234 1348:4.1E-62 
257 635:1.9E-38 
240 1162:2.4E-17 
248 914:3.9E-11 
249 883:9.8E-31 
263 449:1.2E-17 
225 1627:5.1E-39 
239 1193:5.2E-20 
258 604:2.5E-13 
226 1597:1.1E-14 
248 915:1.2E-20 
239 1194:1.0E-24 
268 295:2.3E-27 
235 1318:1.1E-21 
259 574:1.1E-22 
242 1101:2.1E-18 
255 698:3.3E-39 
228 1535:1.8E-24 
225 1628:1.2E-13 
251 822:1.5E-34 
258 605:3.1E-13 
238 1225:2.0E-46 
236 1287:4.8E-25 
230 1473:1.5E-31 
233 1380:5.1E-25 
227 1566:1.1E-52 
229 1504:9.0E-15 
253 760:1.0E-23 
245 1008:1.2E-13 
243 1070:2.2E-22 
250 853:7.7E-22 
240 1163:8.8E-17 
234 1349:1.5E-31 
263 450:1.5E-23 
232 1411:4.8E-16 
264 419:8.0E-12 
249 884:9.6E-41 
256 667:6.7E-13 
246 977:1.6E-14 
247 946:1.4E-15 
257 636:2.7E-28 
254 729:1.6E-77 
265 388:5.8E-37 
252 791:1.4E-34 
229 1505:2.9E-34 
226 1598:4.4E-19 
258 606:3.0E-13 
263 451:3.5E-11 
249 885:2.7E-59 
246 978:1.0E-12 
235 1319:1.9E-11 
245 1009:8.9E-49 
257 637:1.9E-37 
239 1195:1.9E-23 
266 358:3.3E-20 
255 699:6.0E-22 
264 420:6.3E-13 
238 1226:1.2E-30 
233 1381:7.1E-19 
236 1288:5.1E-28 
244 1040:4.3E-14 
252 792:3.1E-27 
268 296:1.2E-15 
231 1443:1.8E-16 
247 947:9.8E-11 
240 1164:1.2E-13 
265 389:6.1E-37 
232 1412:8.5E-13 
251 823:4.3E-17 
261 513:1.2E-16 
260 544:1.9E-14 
250 854:3.1E-26 
227 1567:1.4E-20 
234 1350:6.4E-46 
248 916:1.3E-24 
259 575:2.1E-29 
243 1071:3.8E-35 
253 761:1.7E-16 
241 1133:2.7E-14 
242 1102:1.7E-35 
227 1568:3.0E-20 
228 1537:1.3E-19 
232 1413:5.0E-15 
233 1382:2.1E-25 
249 886:9.0E-18 
264 421:1.5E-16 
263 452:3.2E-14 
267 328:5.1E-11 
231 1444:2.0E-16 
238 1227:4.6E-16 
246 979:5.3E-30 
258 607:3.0E-13 
234 1351:6.8E-80 
265 390:4.2E-37 
252 793:3.8E-24 
261 514:2.2E-26 
242 1103:2.5E-20 
259 576:1.5E-27 
256 669:2.6E-13 
255 700:1.1E-21 
254 731:1.2E-11 
244 1041:3.8E-24 
229 1506:2.9E-24 
245 1010:3.1E-17 
236 1289:1.5E-32 
251 824:1.4E-15 
239 1196:1.8E-42 
257 638:1.9E-34 
260 545:1.4E-14 
230 1475:1.7E-20 
235 1320:1.9E-11 
268 297:3.8E-27 
240 1165:7.1E-17 
237 1258:4.9E-39 
253 762:6.5E-23 
243 1072:1.0E-26 
250 855:1.3E-18 
230 1476:1.7E-20 
232 1414:9.0E-12 
235 1321:1.6E-28 
225 1631:3.4E-13 
240 1166:2.5E-16 
268 298:2.9E-20 
226 1600:2.5E-12 
239 1197:2.4E-27 
242 1104:6.8E-19 
255 701:1.6E-14 
227 1569:6.6E-33 
254 732:4.5E-13 
251 825:9.3E-57 
238 1228:1.3E-12 
263 453:7.7E-15 
243 1073:1.6E-31 
246 980:7.1E-17 
264 422:6.9E-14 
231 1445:1.1E-35 
250 856:1.2E-11 
266 360:3.4E-14 
241 1135:8.4E-13 
267 329:5.0E-11 
256 670:4.3E-11 
234 1352:9.2E-21 
236 1290:1.9E-32 
259 577:1.5E-27 
258 608:2.6E-13 
244 1042:1.4E-22 
249 887:1.7E-27 
265 391:7.5E-39 
237 1259:2.0E-18 
245 1011:8.7E-22 
229 1507:2.8E-13 
228 1538:9.1E-24 
252 794:6.3E-31 
253 763:5.4E-13 
257 639:3.8E-34 
226 1601:4.1E-20 
230 1477:1.4E-18 
228 1539:3.8E-15 
258 609:1.2E-22 
250 857:4.7E-29 
266 361:7.4E-13 
246 981:5.2E-28 
232 1415:3.6E-15 
252 795:3.4E-23 
240 1167:1.5E-40 
268 299:3.5E-73 
234 1353:6.4E-83 
231 1446:1.5E-18 
249 888:4.2E-15 
257 640:4.7E-17 
227 1570:1.1E-27 
255 702:6.4E-15 
259 578:6.6E-35 
248 919:8.5E-28 
244 1043:2.0E-22 
235 1322:1.4E-28 
239 1198:5.7E-46 
238 1229:4.2E-17 
225 1632:7.0E-13 
237 1260:5.1E-38 
264 423:1.9E-12 
242 1105:1.7E-29 
261 516:1.6E-20 
263 454:4.7E-19 
265 392:1.4E-31 
260 547:2.2E-18 
229 1508:6.1E-27 
256 671:2.1E-14 
245 1012:2.9E-37 
236 1291:1.4E-17 
243 1074:5.7E-13 
239 1199:6.4E-31 
233 1385:2.7E-23 
225 1633:7.1E-30 
258 610:6.3E-22 
261 517:5.3E-12 
243 1075:2.0E-33 
227 1571:2.4E-50 
248 920:1.5E-19 
236 1292:7.6E-17 
231 1447:9.9E-39 
244 1044:1.7E-19 
234 1354:8.3E-70 
249 889:4.1E-22 
253 765:5.7E-31 
265 393:2.5E-17 
267 331:1.5E-31 
226 1602:3.5E-21 
252 796:1.5E-11 
263 455:5.6E-12 
259 579:1.1E-37 
255 703:3.2E-32 
250 858:1.1E-19 
251 827:1.2E-63 
238 1230:4.0E-13 
264 424:4.1E-18 
245 1013:2.3E-16 
260 548:4.1E-15 
257 641:4.7E-17 
232 1416:3.2E-60 
237 1261:1.2E-32 
242 1106:2.7E-17 
229 1509:1.3E-21 
235 1323:1.4E-28 
261 518:1.9E-11 
250 859:8.1E-20 
252 797:7.0E-14 
237 1262:3.7E-15 
243 1076:2.1E-16 
235 1324:5.5E-22 
234 1355:4.2E-25 
225 1634:1.8E-11 
257 642:4.7E-17 
231 1448:3.2E-47 
245 1014:3.8E-11 
246 983:4.2E-14 
251 828:6.1E-71 
236 1293:7.9E-36 
248 921:1.6E-14 
259 580:1.4E-36 
258 611:2.4E-29 
244 1045:1.1E-21 
233 1386:9.7E-46 
255 704:1.5E-12 
240 1169:1.4E-27 
232 1417:5.0E-39 
239 1200:6.9E-50 
242 1107:5.5E-22 
260 549:4.1E-15 
229 1510:3.7E-21 
230 1479:4.5E-11 
268 301:3.6E-19 
226 1603:8.6E-27 
265 394:5.0E-34 
263 456:4.2E-15 
249 890:1.6E-30 
264 425:6.4E-16 
227 1572:6.1E-34 
249 891:3.5E-23 
251 829:3.8E-22 
268 302:2.3E-18 
259 581:2.2E-28 
236 1294:1.7E-35 
237 1263:2.5E-51 
248 922:1.9E-12 
255 705:4.4E-15 
250 860:1.2E-11 
225 1635:2.2E-11 
230 1480:3.5E-30 
231 1449:3.2E-47 
226 1604:7.7E-20 
260 550:1.6E-21 
261 519:1.9E-11 
252 798:7.3E-14 
241 1139:7.8E-29 
253 767:5.1E-35 
243 1077:5.6E-23 
229 1511:4.7E-44 
238 1232:1.0E-34 
235 1325:5.2E-22 
264 426:2.8E-14 
246 984:7.0E-12 
233 1387:2.9E-47 
247 953:1.7E-16 
265 395:9.2E-34 
240 1170:7.8E-42 
269 271:5.2E-11 
257 643:4.7E-17 
234 1356:3.2E-61 
258 612:1.2E-25 
245 1015:4.0E-16 
244 1046:1.4E-16 
227 1573:2.4E-36 
249 892:1.1E-21 
244 1047:7.5E-19 
257 644:4.1E-38 
228 1543:4.8E-23 
230 1481:2.2E-20 
243 1078:1.0E-71 
259 582:1.4E-38 
246 985:1.2E-13 
260 551:2.8E-19 
263 458:4.9E-13 
253 768:3.6E-18 
232 1419:1.4E-12 
258 613:4.4E-31 
265 396:4.4E-17 
247 954:2.6E-31 
248 923:1.4E-20 
234 1357:5.7E-63 
245 1016:2.2E-17 
251 830:2.5E-60 
226 1605:1.2E-32 
256 675:2.7E-15 
231 1450:3.2E-47 
235 1326:2.2E-12 
229 1512:8.0E-15 
261 520:4.0E-17 
255 706:4.7E-16 
233 1388:2.3E-34 
250 861:6.8E-21 
252 799:7.3E-13 
238 1233:2.5E-17 
236 1295:9.4E-37 
227 1574:6.0E-78 
266 365:8.1E-11 
237 1264:8.1E-13 
269 273:6.0E-14 
229 1513:5.8E-22 
259 583:1.4E-39 
230 1482:3.9E-18 
249 893:3.5E-14 
228 1544:4.0E-31 
253 769:4.0E-20 
231 1451:3.2E-47 
243 1079:5.5E-19 
247 955:5.1E-15 
233 1389:7.7E-31 
235 1327:9.7E-37 
262 490:2.8E-13 
227 1575:2.9E-16 
257 645:2.4E-32 
255 707:5.4E-16 
265 397:1.6E-11 
242 1110:8.3E-17 
244 1048:5.4E-12 
240 1172:6.3E-33 
239 1203:2.0E-16 
263 459:1.8E-16 
234 1358:3.3E-38 
241 1141:4.1E-11 
232 1420:1.0E-15 
252 800:6.9E-40 
250 862:3.1E-20 
268 304:1.2E-11 
251 831:6.7E-18 
238 1234:3.2E-26 
258 614:3.6E-33 
246 986:1.7E-48 
237 1265:4.4E-19 
236 1296:1.6E-16 
236 1297:1.3E-18 
246 987:5.9E-12 
240 1173:2.5E-12 
233 1390:1.6E-13 
265 398:1.1E-36 
264 429:3.5E-14 
235 1328:1.9E-23 
253 770:1.4E-13 
231 1452:3.2E-47 
249 894:7.8E-24 
250 863:1.1E-16 
238 1235:4.9E-14 
258 615:6.8E-33 
261 522:2.0E-18 
242 1111:4.8E-13 
227 1576:1.1E-33 
237 1266:3.1E-49 
244 1049:6.4E-15 
229 1514:2.8E-46 
266 367:3.0E-13 
259 584:1.1E-35 
257 646:2.0E-38 
226 1607:1.4E-11 
239 1204:9.3E-23 
234 1359:9.3E-22 
252 801:6.0E-42 
243 1080:1.8E-29 
260 553:2.6E-19 
231 1453:3.2E-47 
234 1360:1.0E-24 
246 988:5.9E-30 
236 1298:1.4E-29 
228 1546:1.6E-16 
227 1577:1.4E-18 
229 1515:9.8E-33 
238 1236:7.6E-23 
258 616:8.8E-36 
257 647:2.8E-14 
237 1267:1.7E-25 
239 1205:4.9E-25 
235 1329:8.8E-14 
269 275:5.4E-15 
233 1391:3.2E-48 
265 399:6.6E-37 
251 833:2.3E-13 
249 895:3.5E-14 
240 1174:1.1E-17 
263 461:4.2E-19 
252 802:2.2E-34 
255 709:9.4E-26 
259 585:9.4E-22 
232 1422:3.3E-53 
250 864:8.3E-26 
248 926:2.1E-14 
243 1081:1.7E-19 
230 1484:3.4E-39 
260 554:1.2E-17 
253 771:5.9E-34 
254 740:1.0E-17 
245 1019:1.2E-11 
268 306:8.2E-41 
244 1050:3.8E-21 
266 368:4.1E-11 
242 1112:8.2E-20 
261 523:2.0E-18 
227 1578:2.1E-24 
232 1423:5.5E-28 
262 493:4.1E-11 
264 431:2.1E-14 
268 307:1.2E-24 
228 1547:1.7E-19 
260 555:1.6E-17 
229 1516:1.2E-11 
266 369:6.9E-16 
249 896:2.8E-17 
255 710:2.1E-29 
240 1175:3.4E-19 
237 1268:2.5E-36 
258 617:1.6E-27 
252 803:5.3E-13 
265 400:8.0E-36 
230 1485:5.2E-11 
233 1392:1.3E-52 
239 1206:7.1E-23 
261 524:1.6E-19 
238 1237:2.4E-18 
236 1299:5.9E-20 
263 462:4.7E-19 
244 1051:7.3E-20 
257 648:2.9E-18 
243 1082:3.8E-37 
259 586:5.5E-16 
231 1454:3.2E-47 
235 1330:1.2E-30 
234 1361:6.6E-32 
245 1020:5.4E-16 
250 865:5.1E-16 
245 1021:4.4E-54 
259 587:1.9E-51 
227 1579:1.2E-49 
264 432:9.8E-12 
244 1052:5.3E-21 
242 1114:7.0E-19 
228 1548:3.1E-21 
246 990:5.5E-13 
233 1393:3.6E-24 
237 1269:3.1E-43 
235 1331:1.3E-40 
229 1517:2.0E-38 
257 649:5.3E-18 
239 1207:9.2E-25 
230 1486:3.5E-17 
249 897:3.7E-20 
234 1362:3.2E-62 
255 711:4.7E-22 
243 1083:7.6E-50 
260 556:1.6E-17 
258 618:3.4E-28 
251 835:7.8E-13 
236 1300:1.0E-32 
248 928:1.2E-15 
253 773:2.6E-14 
261 525:3.5E-26 
231 1455:3.2E-47 
266 370:1.0E-14 
232 1424:2.0E-13 
268 308:2.0E-17 
254 742:5.4E-15 
238 1238:2.5E-35 
250 866:3.5E-19 
256 680:4.0E-12 
246 991:7.1E-12 
226 1611:7.4E-24 
247 960:8.0E-11 
243 1084:4.3E-29 
252 805:1.2E-34 
265 402:1.0E-18 
227 1580:6.1E-24 
248 929:1.3E-15 
238 1239:8.0E-18 
261 526:6.0E-23 
255 712:2.4E-27 
228 1549:7.7E-18 
253 774:3.2E-19 
245 1022:1.4E-13 
239 1208:4.9E-34 
235 1332:4.4E-31 
268 309:2.6E-36 
257 650:9.6E-29 
258 619:2.7E-31 
269 278:7.6E-21 
264 433:9.9E-11 
231 1456:3.2E-47 
237 1270:4.2E-38 
233 1394:7.0E-27 
229 1518:7.3E-18 
240 1177:4.0E-29 
250 867:5.4E-24 
251 836:1.0E-17 
259 588:1.5E-20 
242 1115:5.3E-27 
249 898:1.0E-44 
236 1301:2.9E-21 
263 464:1.2E-16 
244 1053:2.5E-25 
230 1487:5.5E-17 
234 1363:1.5E-46 
250 868:1.2E-17 
226 1612:9.9E-23 
227 1581:1.0E-39 
266 372:4.6E-37 
261 527:6.0E-23 
265 403:8.0E-22 
237 1271:7.0E-24 
264 434:2.2E-16 
259 589:1.5E-20 
241 1147:5.9E-17 
258 620:7.9E-26 
246 992:8.5E-15 
235 1333:7.2E-42 
245 1023:7.8E-13 
252 806:9.1E-34 
244 1054:1.8E-25 
251 837:2.2E-14 
243 1085:1.4E-32 
229 1519:3.1E-35 
255 713:2.7E-15 
231 1457:3.2E-47 
254 744:6.6E-15 
263 465:6.0E-16 
248 930:1.6E-18 
253 775:2.1E-11 
268 310:0.0 
249 899:2.0E-20 
260 558:1.7E-11 
238 1240:4.0E-19 
228 1550:3.3E-19 
267 341:1.0E-17 
240 1178:2.5E-11 
257 651:3.9E-24 
239 1209:1.9E-56 
247 961:4.6E-14 
234 1364:1.7E-34 
236 1302:3.1E-20 
233 1396:2.2E-30 
227 1582:3.1E-19 
231 1458:1.8E-24 
243 1086:6.7E-17 
237 1272:5.9E-22 
242 1117:2.8E-19 
229 1520:1.6E-37 
244 1055:3.7E-27 
249 900:3.4E-24 
250 869:1.5E-15 
260 559:1.7E-48 
266 373:1.3E-13 
255 714:6.1E-30 
261 528:8.6E-30 
269 280:4.7E-34 
257 652:1.7E-30 
240 1179:4.8E-18 
239 1210:1.0E-25 
228 1551:1.2E-20 
245 1024:5.2E-18 
265 404:5.3E-19 
268 311:7.8E-19 
226 1613:3.2E-23 
246 993:5.2E-17 
253 776:1.6E-30 
258 621:1.5E-55 
259 590:5.8E-22 
234 1365:3.4E-12 
236 1303:1.3E-23 
251 838:8.2E-14 
253 777:2.9E-19 
247 963:4.3E-23 
243 1087:1.8E-19 
233 1397:6.0E-31 
250 870:6.7E-27 
266 374:1.2E-12 
261 529:8.6E-30 
242 1118:4.4E-17 
237 1273:3.7E-24 
268 312:9.8E-132 
245 1025:3.2E-14 
258 622:6.7E-20 
249 901:4.1E-25 
260 560:6.0E-11 
239 1211:2.4E-44 
235 1335:3.9E-22 
263 467:3.0E-22 
226 1614:3.7E-28 
265 405:4.1E-20 
236 1304:2.1E-19 
246 994:3.2E-13 
257 653:1.4E-18 
227 1583:7.4E-15 
229 1521:1.0E-18 
269 281:4.3E-31 
231 1459:2.8E-25 
255 715:7.7E-22 
251 839:7.0E-16 
259 591:7.6E-28 
241 1149:1.9E-21 
244 1056:5.2E-30 
238 1243:7.5E-25 
227 1584:2.3E-13 
226 1615:7.0E-17 
253 778:4.4E-18 
249 902:1.5E-15 
261 530:3.3E-29 
252 809:2.7E-13 
250 871:2.9E-19 
263 468:1.4E-14 
247 964:5.5E-20 
258 623:1.0E-12 
237 1274:4.8E-17 
232 1429:8.3E-18 
260 561:6.0E-11 
235 1336:2.1E-14 
240 1181:7.0E-19 
262 499:1.3E-19 
233 1398:1.2E-34 
268 313:1.4E-131 
234 1367:1.0E-20 
266 375:8.7E-13 
259 592:7.6E-28 
231 1460:1.5E-51 
230 1491:1.4E-33 
254 747:2.6E-61 
236 1305:2.1E-19 
265 406:1.7E-15 
257 654:2.0E-17 
248 933:4.3E-13 
243 1088:1.3E-32 
229 1522:2.1E-47 
244 1057:2.3E-15 
255 716:1.2E-14 
239 1212:1.2E-30 
246 995:8.1E-21 
244 1058:2.5E-19 
235 1337:3.6E-14 
255 717:8.2E-36 
251 841:1.6E-12 
239 1213:6.4E-23 
228 1554:6.8E-16 
233 1399:2.7E-31 
249 903:1.9E-15 
245 1027:3.7E-18 
237 1275:3.2E-33 
261 531:1.9E-31 
241 1151:1.9E-14 
236 1306:8.6E-36 
240 1182:4.3E-15 
266 376:1.7E-21 
267 345:1.9E-35 
248 934:3.6E-12 
232 1430:3.8E-15 
269 283:4.5E-19 
246 996:2.2E-20 
265 407:2.5E-37 
259 593:1.3E-33 
230 1492:4.0E-15 
242 1120:9.7E-17 
263 469:1.5E-12 
268 314:1.7E-21 
247 965:1.7E-23 
243 1089:1.8E-20 
257 655:2.6E-31 
252 810:3.6E-18 
258 624:1.9E-23 
226 1616:6.0E-23 
227 1585:2.0E-14 
238 1244:5.7E-21 
250 872:2.4E-11 
229 1523:3.4E-19 
253 779:2.9E-16 
260 562:1.3E-52 
226 1617:9.5E-11 
228 1555:5.6E-28 
246 997:1.7E-21 
255 718:6.9E-15 
232 1431:8.1E-64 
269 284:9.3E-24 
263 470:8.0E-14 
244 1059:4.1E-31 
236 1307:6.3E-27 
258 625:7.8E-19 
260 563:5.6E-88 
229 1524:5.2E-16 
265 408:5.8E-19 
250 873:5.3E-28 
261 532:1.0E-30 
259 594:2.0E-22 
262 501:1.8E-18 
251 842:1.3E-11 
247 966:6.1E-14 
235 1338:5.0E-18 
237 1276:6.0E-29 
248 935:2.6E-25 
243 1090:1.0E-49 
245 1028:3.4E-12 
234 1369:3.9E-27 
254 749:8.9E-24 
238 1245:1.7E-30 
257 656:6.8E-30 
267 346:1.9E-28 
268 315:3.1E-17 
233 1400:3.1E-35 
231 1462:6.5E-24 
252 811:6.9E-65 
226 1618:2.8E-14 
229 1525:5.4E-17 
238 1246:3.6E-36 
228 1556:2.9E-33 
261 533:1.0E-30 
254 750:7.4E-14 
242 1122:3.6E-33 
255 719:5.5E-33 
258 626:7.9E-13 
246 998:1.7E-24 
260 564:5.6E-88 
268 316:9.2E-19 
250 874:1.5E-27 
231 1463:5.8E-22 
232 1432:1.0E-18 
251 843:4.2E-11 
227 1587:2.7E-13 
264 440:2.8E-15 
237 1277:3.4E-21 
257 657:2.9E-17 
259 595:1.6E-38 
252 812:3.9E-13 
233 1401:2.0E-17 
245 1029:3.0E-16 
265 409:5.5E-24 
235 1339:9.0E-18 
244 1060:1.9E-20 
241 1153:1.0E-16 
247 967:2.7E-14 
230 1494:9.6E-21 
253 781:1.0E-19 
269 285:1.5E-14 
240 1184:5.9E-37 
239 1215:1.4E-23 
256 688:1.6E-11 
227 1588:8.1E-37 
230 1495:2.3E-24 
237 1278:2.0E-31 
268 317:3.8E-29 
229 1526:3.4E-40 
261 534:3.2E-26 
259 596:1.4E-36 
252 813:5.1E-22 
231 1464:9.2E-19 
244 1061:3.6E-32 
251 844:1.3E-16 
253 782:4.3E-23 
240 1185:9.8E-12 
246 999:1.5E-15 
263 472:4.3E-13 
264 441:9.0E-11 
266 379:8.5E-32 
260 565:1.3E-21 
249 906:5.1E-15 
245 1030:1.6E-31 
267 348:1.3E-27 
243 1092:1.3E-46 
257 658:3.0E-63 
239 1216:2.0E-14 
238 1247:3.8E-34 
247 968:1.1E-17 
235 1340:8.7E-42 
232 1433:2.6E-23 
258 627:1.1E-24 
234 1371:5.8E-12 
233 1402:1.8E-48 
265 410:1.7E-40 
228 1558:2.0E-27 
263 473:2.0E-15 
239 1217:6.3E-17 
226 1620:1.8E-14 
248 938:1.8E-11 
227 1589:1.8E-68 
250 876:8.5E-19 
260 566:5.0E-72 
240 1186:2.2E-15 
231 1465:1.6E-29 
241 1155:2.1E-79 
268 318:2.5E-42 
254 752:1.3E-12 
264 442:8.5E-11 
269 287:1.2E-21 
255 721:2.5E-19 
258 628:4.3E-23 
243 1093:5.8E-33 
235 1341:3.7E-15 
245 1031:9.4E-18 
237 1279:4.4E-53 
249 907:2.6E-31 
259 597:3.0E-39 
238 1248:3.8E-47 
265 411:3.5E-39 
261 535:2.5E-20 
230 1496:2.3E-36 
233 1403:7.3E-46 
252 814:6.3E-15 
242 1124:1.2E-14 
256 690:1.3E-13 
244 1062:2.8E-17 
246 1000:4.1E-22 
257 659:2.0E-53 
232 1434:2.7E-11 
229 1527:9.4E-59 
251 845:2.7E-61 
227 1590:3.6E-32 
235 1342:1.1E-15 
229 1528:1.6E-32 
260 567:5.0E-72 
252 815:4.0E-23 
237 1280:2.1E-42 
239 1218:4.2E-14 
262 505:1.5E-14 
249 908:1.6E-21 
247 970:4.7E-12 
251 846:4.0E-15 
254 753:1.9E-11 
255 722:1.4E-21 
258 629:4.7E-27 
266 381:5.2E-12 
228 1559:3.4E-15 
257 660:2.1E-20 
231 1466:1.6E-37 
242 1125:3.6E-20 
240 1187:1.7E-15 
234 1373:1.6E-33 
253 784:1.6E-11 
256 691:9.2E-13 
268 319:2.9E-39 
261 536:2.3E-28 
232 1435:3.4E-15 
238 1249:5.7E-21 
264 443:5.0E-12 
243 1094:2.5E-36 
259 598:3.3E-42 
265 412:2.2E-39 
233 1404:1.2E-26 
263 474:1.4E-18 
230 1497:6.7E-28 
244 1063:9.9E-20 
261 537:4.6E-33 
268 320:1.6E-29 
227 1591:6.4E-22 
230 1498:7.3E-28 
249 909:3.1E-23 
250 878:1.9E-15 
245 1033:4.9E-15 
229 1529:1.0E-20 
231 1467:6.3E-17 
259 599:3.3E-42 
248 940:2.0E-11 
247 971:2.0E-19 
228 1560:4.0E-23 
236 1312:3.0E-15 
226 1622:2.7E-13 
255 723:1.1E-13 
238 1250:1.1E-23 
234 1374:7.1E-45 
233 1405:2.2E-26 
263 475:5.2E-17 
251 847:1.1E-59 
240 1188:9.0E-21 
265 413:2.9E-19 
235 1343:9.1E-18 
244 1064:1.7E-24 
243 1095:1.3E-23 
239 1219:1.4E-13 
237 1281:2.6E-19 
264 444:1.3E-15 
256 692:5.1E-12 
253 785:2.6E-17 
258 630:3.6E-25 
252 816:4.9E-30 
241 1157:1.1E-23 
242 1126:4.5E-32 
257 661:4.1E-19 
246 1002:5.0E-14 
260 568:1.4E-88 
251 848:7.0E-49 
252 817:1.1E-37 
267 352:2.9E-12 
245 1034:7.8E-54 
226 1623:1.4E-21 
232 1437:2.5E-27 
256 693:4.5E-13 
257 662:3.3E-15 
227 1592:3.2E-20 
228 1561:2.6E-14 
238 1251:5.4E-14 
244 1065:9.7E-17 
237 1282:1.1E-22 
247 972:3.1E-16 
248 941:2.2E-28 
233 1406:3.3E-21 
261 538:3.0E-27 
235 1344:1.7E-41 
258 631:7.8E-26 
234 1375:9.7E-34 
240 1189:2.4E-11 
243 1096:1.3E-31 
260 569:1.8E-75 
262 507:1.3E-13 
253 786:4.3E-19 
236 1313:4.8E-28 
268 321:1.4E-16 
259 600:1.9E-38 
263 476:1.1E-25 
231 1468:1.7E-25 
229 1530:4.1E-38 
246 1003:2.3E-22 
239 1220:7.5E-23 
249 910:2.1E-19 
264 445:1.0E-13 
240 1190:2.4E-19 
237 1283:4.7E-55 
243 1097:2.0E-18 
261 539:3.3E-20 
241 1159:5.3E-21 
256 694:1.4E-14 
226 1624:1.7E-13 
255 725:3.0E-21 
266 384:1.5E-23 
231 1469:6.4E-20 
259 601:3.3E-43 
267 353:2.0E-15 
242 1128:6.6E-22 
258 632:1.5E-44 
246 1004:1.2E-22 
233 1407:7.5E-44 
260 570:9.2E-19 
268 322:1.9E-74 
239 1221:2.5E-22 
257 663:4.0E-14 
247 973:2.1E-16 
238 1252:2.1E-14 
254 756:4.8E-75 
264 446:2.7E-15 
244 1066:1.4E-20 
249 911:1.3E-28 
265 415:1.9E-12 
245 1035:5.2E-14 
230 1500:1.4E-54 
252 818:2.6E-14 
253 787:6.7E-34 
235 1345:9.3E-11 
228 1562:1.8E-29 
250 880:1.2E-26 
229 1531:3.9E-37 
236 1314:9.7E-24 
263 477:7.6E-12 
226 1625:7.1E-15 
230 1501:1.5E-23 
231 1470:1.7E-20 
233 1408:1.5E-33 
266 385:8.5E-11 
229 1532:4.6E-14 
235 1346:1.9E-35 
253 788:3.3E-12 
263 478:1.7E-20 
244 1067:1.8E-21 
257 664:1.5E-15 
267 354:9.4E-12 
246 1005:5.5E-20 
243 1098:1.5E-19 
260 571:9.3E-29 
232 1439:3.4E-17 
259 602:6.6E-17 
249 912:3.8E-30 
237 1284:6.7E-43 
258 633:1.4E-25 
255 726:4.9E-23 
241 1160:6.8E-11 
261 540:3.7E-20 
245 1036:3.1E-20 
239 1222:8.0E-39 
247 974:6.0E-16 
250 881:9.5E-28 
264 447:1.5E-14 
265 416:3.1E-13 
238 1253:1.2E-29 
236 1315:3.6E-20 
251 850:3.1E-15 
252 819:9.9E-12 
234 1378:2.0E-49 
226 1626:3.6E-16 
237 1285:1.1E-31 
230 1502:2.5E-55 
251 851:2.3E-13 
260 572:6.9E-29 
247 975:3.0E-13 
258 634:3.1E-15 
236 1316:3.6E-20 
243 1099:2.9E-29 
228 1564:8.1E-21 
263 479:3.9E-18 
238 1254:2.3E-20 
249 913:1.8E-16 
239 1223:4.7E-16 
227 1595:4.6E-20 
244 1068:6.9E-19 
229 1533:5.4E-21 
235 1347:2.7E-36 
252 820:9.8E-31 
232 1440:4.1E-11 
231 1471:1.0E-17 
240 1192:3.1E-31 
257 665:1.2E-12 
265 417:2.2E-12 
246 1006:4.4E-64 
259 603:6.6E-17 
242 1130:3.1E-13 
253 789:7.2E-17 
268 324:5.0E-35 
269 293:5.7E-19 
233 1409:1.7E-37 
250 882:7.3E-16 
255 727:1.8E-28 
240 1193:2.4E-14 
237 1286:4.1E-16 
258 635:6.1E-32 
265 418:1.8E-12 
231 1472:9.2E-36 
236 1317:1.4E-22 
238 1255:2.8E-20 
226 1627:1.2E-12 
268 325:2.0E-15 
243 1100:1.3E-13 
228 1565:3.0E-24 
253 790:4.1E-33 
262 511:5.2E-12 
251 852:3.6E-16 
235 1348:3.4E-39 
252 821:8.6E-31 
239 1224:1.5E-72 
242 1131:9.9E-17 
232 1441:2.2E-29 
247 976:3.1E-65 
248 945:6.3E-15 
257 666:8.8E-27 
249 914:1.5E-32 
234 1379:2.0E-51 
263 480:1.9E-15 
260 573:9.7E-14 
233 1410:4.7E-34 
246 1007:8.3E-16 
259 604:5.9E-17 
261 542:2.8E-22 
230 1503:1.4E-34 
229 1534:7.5E-18 
244 1069:3.3E-16 
227 1596:5.8E-45 
245 1038:3.9E-63 
255 729:2.2E-20 
228 1566:2.6E-15 
227 1597:1.0E-22 
231 1473:6.0E-36 
265 419:1.5E-38 
250 884:1.3E-13 
229 1535:1.2E-52 
239 1225:1.4E-72 
236 1318:1.4E-22 
260 574:5.0E-17 
263 481:4.5E-16 
242 1132:2.3E-29 
268 326:4.9E-23 
235 1349:5.2E-25 
245 1039:3.0E-11 
226 1628:2.6E-26 
252 822:3.4E-14 
247 977:1.2E-32 
248 946:3.0E-11 
230 1504:1.2E-12 
249 915:2.3E-32 
251 853:1.0E-21 
243 1101:7.7E-35 
259 605:8.9E-17 
244 1070:1.1E-27 
234 1380:2.1E-28 
246 1008:4.3E-25 
233 1411:2.1E-33 
240 1194:2.2E-27 
257 667:4.7E-57 
256 698:3.2E-11 
264 450:1.2E-12 
261 543:1.4E-12 
237 1287:5.1E-19 
258 636:3.7E-25 
264 451:4.1E-12 
240 1195:7.1E-20 
236 1319:2.0E-13 
259 606:7.6E-17 
267 358:7.3E-25 
260 575:3.7E-16 
237 1288:6.1E-40 
261 544:8.5E-19 
230 1505:6.4E-22 
250 885:6.0E-26 
239 1226:2.7E-37 
235 1350:7.3E-35 
249 916:9.9E-14 
258 637:9.4E-20 
257 668:3.8E-14 
229 1536:3.7E-30 
253 792:8.9E-16 
243 1102:2.2E-28 
244 1071:7.6E-23 
263 482:9.6E-18 
233 1412:5.3E-34 
252 823:6.4E-67 
245 1040:6.6E-14 
265 420:1.8E-42 
255 730:1.6E-23 
227 1598:3.3E-14 
228 1567:3.6E-11 
262 513:1.2E-18 
268 327:1.2E-131 
242 1133:2.3E-13 
251 854:2.7E-13 
232 1443:3.2E-14 
234 1381:3.7E-17 
230 1506:4.9E-17 
229 1537:1.5E-34 
256 700:2.0E-13 
258 638:4.4E-32 
231 1475:1.3E-25 
265 421:2.6E-46 
255 731:2.0E-19 
232 1444:8.3E-14 
246 1010:3.9E-22 
235 1351:3.5E-44 
227 1599:7.6E-11 
233 1413:3.9E-56 
241 1165:4.9E-85 
236 1320:2.0E-13 
228 1568:3.2E-20 
243 1103:1.1E-34 
260 576:1.6E-17 
245 1041:3.3E-56 
247 979:4.4E-14 
238 1258:2.9E-32 
249 917:1.7E-32 
252 824:1.8E-18 
251 855:2.5E-36 
268 328:8.1E-23 
262 514:4.9E-12 
239 1227:6.7E-12 
257 669:4.6E-61 
237 1289:1.8E-46 
244 1072:1.2E-11 
240 1196:7.7E-34 
234 1382:1.4E-25 
259 607:1.2E-16 
250 886:2.4E-20 
253 793:2.2E-15 
261 545:9.4E-24 
264 452:8.3E-13 
227 1600:1.4E-19 
242 1135:9.6E-20 
235 1352:1.4E-14 
249 918:3.2E-44 
238 1259:2.9E-22 
240 1197:1.7E-32 
252 825:6.8E-18 
236 1321:4.1E-40 
237 1290:2.1E-29 
257 670:3.4E-19 
250 887:1.8E-19 
256 701:2.1E-11 
239 1228:1.4E-21 
226 1631:6.1E-17 
228 1569:9.4E-21 
265 422:2.6E-42 
268 329:5.1E-26 
259 608:3.9E-20 
260 577:1.6E-17 
246 1011:4.0E-29 
230 1507:6.2E-11 
229 1538:5.6E-19 
247 980:6.1E-12 
245 1042:5.6E-15 
244 1073:6.4E-18 
264 453:3.7E-11 
253 794:2.4E-14 
267 360:2.1E-13 
258 639:5.8E-18 
231 1476:1.3E-25 
233 1414:4.0E-21 
243 1104:1.5E-31 
261 546:3.8E-20 
258 640:2.3E-12 
230 1508:8.6E-24 
268 330:2.5E-28 
241 1167:1.3E-13 
226 1632:1.1E-12 
227 1601:1.2E-30 
236 1322:3.9E-40 
242 1136:4.5E-21 
259 609:1.0E-28 
238 1260:1.6E-31 
232 1446:3.8E-15 
244 1074:1.1E-14 
266 392:1.8E-11 
263 485:5.1E-15 
235 1353:1.1E-44 
261 547:3.4E-20 
269 299:3.6E-15 
260 578:1.5E-19 
245 1043:5.4E-58 
228 1570:1.6E-16 
229 1539:1.3E-37 
247 981:3.1E-17 
240 1198:1.1E-42 
265 423:4.1E-28 
256 702:5.7E-11 
252 826:1.1E-25 
243 1105:5.0E-30 
237 1291:5.2E-17 
257 671:2.8E-23 
251 857:1.1E-18 
231 1477:6.9E-36 
233 1415:2.6E-33 
255 733:1.2E-39 
249 919:6.0E-16 
246 1012:8.9E-17 
227 1602:2.0E-15 
229 1540:3.0E-27 
235 1354:1.5E-57 
268 331:6.8E-17 
246 1013:1.9E-21 
256 703:7.7E-14 
226 1633:1.6E-17 
237 1292:3.9E-19 
260 579:5.8E-21 
249 920:3.5E-61 
255 734:6.4E-11 
244 1075:4.7E-19 
241 1168:5.1E-76 
236 1323:3.9E-40 
228 1571:9.4E-27 
233 1416:1.2E-15 
234 1385:4.2E-21 
258 641:2.3E-12 
239 1230:4.6E-20 
240 1199:6.7E-32 
261 548:3.0E-28 
231 1478:9.3E-12 
230 1509:2.4E-12 
257 672:5.6E-13 
238 1261:1.1E-23 
265 424:3.2E-47 
232 1447:8.7E-12 
253 796:2.6E-21 
250 889:1.9E-25 
259 610:1.1E-37 
243 1106:6.0E-37 
226 1634:5.8E-15 
245 1045:3.2E-29 
229 1541:6.7E-28 
234 1386:3.7E-51 
253 797:1.3E-28 
264 456:3.7E-11 
255 735:1.3E-17 
242 1138:7.3E-19 
259 611:1.3E-38 
266 394:5.8E-18 
240 1200:1.5E-35 
227 1603:3.4E-41 
257 673:6.3E-17 
251 859:3.6E-15 
243 1107:1.8E-26 
236 1324:2.9E-15 
244 1076:7.5E-15 
261 549:3.0E-28 
260 580:5.4E-19 
230 1510:5.6E-18 
268 332:1.1E-46 
249 921:3.7E-62 
235 1355:2.1E-18 
237 1293:1.5E-36 
233 1417:1.2E-21 
232 1448:6.3E-18 
258 642:2.3E-12 
265 425:5.7E-30 
254 766:1.8E-11 
239 1231:9.0E-18 
231 1479:9.8E-11 
246 1014:5.7E-12 
263 487:1.6E-18 
266 395:6.9E-18 
230 1511:1.7E-27 
232 1449:6.3E-18 
246 1015:1.3E-15 
244 1077:6.3E-20 
243 1108:2.5E-16 
268 333:3.1E-47 
259 612:3.6E-43 
252 829:9.8E-31 
227 1604:1.5E-21 
258 643:2.3E-12 
255 736:5.9E-18 
239 1232:3.9E-30 
234 1387:5.2E-66 
242 1139:1.2E-26 
257 674:5.7E-45 
245 1046:1.7E-11 
265 426:7.9E-45 
260 581:1.2E-21 
235 1356:7.2E-37 
251 860:2.4E-35 
250 891:3.3E-15 
240 1201:3.6E-14 
249 922:3.5E-11 
237 1294:1.2E-29 
238 1263:5.2E-41 
253 798:1.8E-19 
270 271:8.2E-20 
231 1480:7.6E-24 
236 1325:4.1E-15 
263 488:4.1E-13 
261 550:1.9E-16 
228 1573:2.7E-21 
229 1543:1.7E-43 
246 1016:3.2E-20 
258 644:1.1E-56 
233 1419:2.2E-23 
263 489:5.2E-13 
227 1605:4.6E-32 
249 923:2.7E-58 
232 1450:6.3E-18 
228 1574:1.7E-27 
257 675:7.8E-60 
247 985:8.2E-18 
234 1388:1.9E-37 
231 1481:1.3E-51 
251 861:2.7E-11 
239 1233:2.1E-19 
244 1078:3.5E-15 
265 427:8.3E-28 
236 1326:2.8E-11 
235 1357:1.1E-32 
248 954:1.4E-13 
254 768:5.1E-18 
237 1295:1.7E-43 
270 272:2.9E-74 
261 551:8.2E-20 
250 892:4.6E-13 
243 1109:1.6E-18 
255 737:5.2E-13 
259 613:5.4E-42 
266 396:2.9E-20 
268 334:1.2E-85 
229 1544:1.8E-35 
243 1110:3.8E-17 
260 583:1.8E-15 
227 1606:2.5E-23 
242 1141:8.1E-17 
252 831:1.0E-36 
244 1079:2.4E-19 
241 1172:1.0E-13 
247 986:4.1E-13 
234 1389:2.4E-32 
237 1296:6.3E-13 
232 1451:6.3E-18 
246 1017:6.7E-17 
263 490:8.6E-27 
233 1420:9.9E-24 
259 614:9.7E-43 
267 366:9.4E-11 
249 924:6.6E-29 
231 1482:4.2E-21 
255 738:2.7E-11 
265 428:8.0E-29 
230 1513:2.7E-15 
240 1203:1.3E-20 
268 335:8.2E-86 
258 645:6.0E-21 
251 862:1.6E-12 
253 800:1.6E-11 
235 1358:5.0E-36 
236 1327:4.5E-37 
266 397:1.8E-18 
239 1234:4.8E-27 
261 552:2.6E-24 
228 1576:1.1E-21 
230 1514:2.1E-47 
227 1607:1.2E-23 
259 615:1.1E-40 
232 1452:6.3E-18 
252 832:6.1E-17 
258 646:4.3E-60 
251 863:3.9E-15 
266 398:2.8E-11 
234 1390:1.9E-14 
237 1297:2.0E-17 
262 522:4.8E-17 
263 491:5.2E-16 
247 987:5.3E-36 
243 1111:2.1E-23 
233 1421:1.3E-17 
236 1328:8.2E-32 
268 336:4.5E-32 
255 739:1.5E-16 
253 801:6.0E-15 
244 1080:1.7E-20 
240 1204:1.6E-24 
270 274:0.0 
238 1266:2.8E-43 
239 1235:4.5E-20 
265 429:1.5E-24 
257 677:1.2E-17 
235 1359:2.3E-19 
261 553:3.9E-22 
231 1483:1.1E-12 
260 584:1.6E-14 
249 925:9.7E-16 
246 1018:1.0E-13 
250 894:4.4E-22 
242 1142:3.0E-16 
269 305:5.4E-14 
241 1173:4.8E-27 
229 1546:1.0E-32 
234 1391:5.2E-68 
240 1205:1.0E-15 
227 1608:4.8E-13 
238 1267:1.3E-17 
232 1453:6.3E-18 
236 1329:1.1E-22 
250 895:1.5E-12 
249 926:2.2E-37 
247 988:8.4E-16 
266 399:1.0E-11 
239 1236:1.5E-20 
251 864:6.2E-25 
261 554:2.3E-19 
243 1112:2.2E-20 
259 616:3.9E-42 
255 740:1.0E-24 
256 709:4.7E-16 
235 1360:1.5E-18 
233 1422:3.8E-21 
237 1298:8.2E-28 
242 1143:2.5E-21 
269 306:6.0E-18 
241 1174:8.1E-94 
260 585:1.5E-11 
230 1515:9.9E-31 
231 1484:5.0E-15 
254 771:3.4E-11 
252 833:8.0E-17 
257 678:1.8E-18 
244 1081:4.3E-17 
253 802:4.8E-19 
262 523:4.8E-17 
263 492:1.1E-13 
270 275:1.5E-25 
248 957:2.1E-20 
265 430:4.2E-42 
255 741:2.5E-22 
229 1547:4.3E-39 
233 1423:1.4E-20 
256 710:1.1E-11 
249 927:8.3E-36 
251 865:1.8E-19 
228 1578:2.8E-15 
261 555:5.5E-29 
257 679:4.7E-18 
227 1609:5.2E-55 
245 1051:2.8E-29 
259 617:1.1E-48 
265 431:4.1E-22 
244 1082:3.5E-24 
236 1330:1.9E-42 
235 1361:4.8E-25 
239 1237:4.8E-30 
243 1113:4.8E-17 
263 493:1.1E-16 
270 276:7.6E-11 
266 400:9.6E-11 
269 307:6.0E-14 
237 1299:1.4E-28 
232 1454:6.3E-18 
238 1268:1.2E-31 
234 1392:5.8E-70 
246 1020:2.3E-15 
260 586:2.9E-30 
268 338:1.3E-11 
240 1206:5.2E-19 
252 834:4.1E-18 
242 1144:1.0E-18 
248 958:1.6E-16 
258 648:5.7E-17 
253 803:1.0E-16 
263 494:3.3E-16 
233 1424:1.2E-32 
231 1486:1.9E-17 
246 1021:1.4E-14 
265 432:3.7E-28 
235 1362:2.0E-39 
229 1548:8.7E-18 
236 1331:1.3E-57 
258 649:7.2E-22 
245 1052:2.0E-13 
261 556:5.5E-29 
269 308:3.8E-21 
257 680:1.6E-17 
243 1114:1.8E-22 
259 618:7.0E-27 
270 277:2.5E-16 
256 711:7.2E-12 
234 1393:2.6E-24 
247 990:2.7E-13 
249 928:2.7E-26 
239 1238:8.8E-34 
232 1455:6.3E-18 
255 742:5.7E-29 
237 1300:2.5E-39 
244 1083:4.6E-32 
240 1207:4.0E-16 
238 1269:3.5E-32 
248 959:1.6E-15 
230 1517:8.3E-53 
252 835:7.7E-25 
268 339:1.4E-32 
242 1145:1.9E-17 
228 1579:7.7E-20 
251 866:1.9E-12 
260 587:2.7E-20 
232 1456:6.3E-18 
228 1580:2.3E-16 
227 1611:5.1E-33 
260 588:6.0E-15 
240 1208:5.4E-28 
257 681:3.6E-38 
252 836:1.2E-27 
263 495:2.1E-16 
236 1332:4.1E-30 
242 1146:1.7E-34 
259 619:1.6E-52 
234 1394:5.2E-19 
243 1115:2.8E-17 
235 1363:1.3E-31 
265 433:2.0E-28 
238 1270:1.1E-32 
237 1301:9.4E-25 
253 805:3.5E-19 
246 1022:2.2E-14 
233 1425:1.4E-17 
244 1084:3.0E-27 
255 743:1.5E-34 
250 898:4.9E-24 
241 1177:1.7E-15 
256 712:5.8E-13 
269 309:5.5E-11 
245 1053:4.7E-76 
270 278:7.4E-20 
229 1549:1.7E-20 
249 929:5.6E-41 
268 340:7.5E-24 
239 1239:6.4E-15 
230 1518:1.9E-14 
231 1487:6.4E-17 
258 650:5.0E-24 
253 806:2.1E-14 
249 930:6.3E-60 
227 1612:4.4E-26 
267 372:6.3E-35 
236 1333:9.0E-84 
233 1426:1.4E-17 
258 651:1.5E-18 
232 1457:6.3E-18 
257 682:2.0E-11 
237 1302:3.9E-20 
229 1550:2.1E-61 
269 310:2.7E-14 
239 1240:2.6E-22 
246 1023:5.2E-12 
265 434:3.4E-34 
230 1519:4.5E-19 
250 899:4.6E-16 
270 279:1.5E-76 
248 961:3.9E-20 
251 868:7.4E-12 
228 1581:1.7E-23 
245 1054:6.2E-17 
243 1116:6.1E-22 
238 1271:2.0E-18 
252 837:3.7E-48 
240 1209:3.5E-48 
268 341:5.3E-19 
244 1085:2.6E-25 
264 465:2.8E-12 
260 589:6.0E-15 
259 620:4.5E-53 
263 496:2.0E-22 
255 744:2.2E-25 
235 1364:1.0E-26 
227 1613:2.7E-28 
261 559:5.7E-15 
251 869:1.8E-13 
233 1427:1.4E-17 
232 1458:2.4E-17 
245 1055:4.2E-15 
265 435:3.4E-24 
263 497:5.9E-18 
228 1582:6.1E-13 
260 590:4.6E-22 
230 1520:7.6E-34 
244 1086:3.7E-19 
255 745:8.5E-16 
237 1303:1.3E-18 
258 652:9.2E-20 
246 1024:2.8E-31 
249 931:1.5E-23 
267 373:2.4E-12 
243 1117:1.5E-26 
252 838:8.3E-36 
234 1396:6.0E-35 
242 1148:9.3E-21 
268 342:1.9E-71 
229 1551:5.8E-23 
250 900:2.2E-19 
236 1334:6.3E-20 
259 621:5.6E-22 
262 528:2.7E-15 
240 1210:1.6E-21 
257 683:2.4E-16 
238 1272:2.3E-16 
239 1241:1.6E-15 
256 714:7.6E-19 
247 993:4.3E-11 
260 591:1.5E-14 
230 1521:6.7E-14 
227 1614:2.5E-21 
231 1490:3.0E-19 
233 1428:1.4E-17 
247 994:6.7E-12 
245 1056:2.7E-19 
239 1242:2.5E-12 
234 1397:3.5E-44 
257 684:2.1E-15 
237 1304:3.5E-17 
265 436:4.2E-30 
261 560:1.2E-12 
249 932:2.3E-22 
254 777:7.1E-14 
259 622:1.3E-32 
262 529:2.7E-15 
269 312:3.7E-16 
251 870:2.4E-25 
238 1273:8.6E-16 
242 1149:3.6E-20 
240 1211:4.7E-26 
270 281:4.1E-26 
236 1335:1.1E-25 
232 1459:9.0E-13 
252 839:2.2E-32 
243 1118:1.1E-17 
258 653:1.2E-21 
228 1584:2.1E-14 
265 437:1.5E-26 
247 995:1.1E-14 
232 1460:1.0E-16 
257 685:2.6E-33 
240 1212:1.0E-24 
231 1491:7.1E-22 
230 1522:7.4E-37 
243 1119:9.3E-29 
227 1615:1.4E-18 
245 1057:3.5E-24 
249 933:6.5E-56 
233 1429:1.7E-33 
263 499:2.3E-15 
255 747:7.2E-12 
235 1367:2.8E-16 
268 344:4.5E-73 
239 1243:7.9E-18 
237 1305:3.5E-17 
266 406:3.7E-21 
236 1336:1.0E-20 
254 778:3.7E-25 
261 561:1.2E-12 
234 1398:5.1E-44 
251 871:2.0E-17 
246 1026:1.3E-14 
252 840:3.2E-21 
260 592:1.5E-14 
258 654:5.9E-12 
259 623:5.1E-28 
269 313:2.7E-13 
238 1274:3.7E-13 
270 282:3.6E-92 
253 809:2.8E-31 
232 1461:1.2E-18 
240 1213:2.1E-17 
227 1616:5.9E-36 
254 779:2.5E-26 
247 996:1.1E-11 
244 1089:1.1E-14 
258 655:5.8E-24 
230 1523:9.3E-25 
249 934:2.4E-34 
234 1399:9.8E-42 
236 1337:7.1E-18 
252 841:9.2E-11 
265 438:2.0E-19 
267 376:1.2E-20 
245 1058:1.5E-59 
256 717:3.9E-12 
239 1244:2.0E-22 
253 810:2.6E-12 
243 1120:7.0E-33 
233 1430:1.5E-34 
231 1492:6.4E-23 
238 1275:3.6E-33 
246 1027:9.9E-13 
241 1182:1.1E-15 
270 283:2.6E-17 
260 593:1.9E-17 
261 562:1.1E-18 
269 314:1.9E-12 
268 345:7.1E-13 
259 624:5.8E-25 
257 686:2.1E-22 
229 1554:5.7E-29 
237 1306:6.5E-29 
227 1617:1.3E-23 
263 501:5.4E-21 
231 1493:8.8E-19 
268 346:1.6E-16 
247 997:1.0E-11 
234 1400:1.7E-45 
241 1183:2.2E-66 
253 811:2.4E-14 
242 1152:1.5E-24 
246 1028:6.9E-17 
262 532:2.8E-15 
232 1462:4.6E-13 
270 284:1.4E-18 
236 1338:2.3E-18 
244 1090:4.5E-32 
233 1431:3.9E-22 
245 1059:1.8E-61 
249 935:4.6E-22 
252 842:6.2E-15 
238 1276:8.2E-22 
251 873:2.8E-26 
237 1307:4.6E-31 
261 563:2.4E-14 
255 749:1.8E-21 
235 1369:4.8E-22 
243 1121:2.1E-21 
259 625:7.8E-41 
229 1555:4.4E-40 
257 687:5.0E-11 
258 656:3.2E-25 
260 594:1.8E-19 
239 1245:3.0E-40 
265 439:1.5E-36 
255 750:2.7E-29 
237 1308:3.6E-11 
227 1618:2.5E-43 
249 936:1.3E-56 
268 347:1.2E-32 
229 1556:1.3E-80 
231 1494:5.8E-48 
232 1463:9.7E-17 
269 316:9.6E-14 
248 967:3.7E-14 
258 657:4.6E-14 
251 874:1.0E-14 
260 595:3.2E-21 
250 905:4.1E-19 
257 688:4.4E-14 
266 409:2.1E-14 
236 1339:1.3E-17 
264 471:3.9E-61 
270 285:3.8E-15 
265 440:1.5E-39 
243 1122:1.9E-29 
246 1029:2.5E-12 
252 843:1.5E-12 
233 1432:7.6E-28 
261 564:2.4E-14 
247 998:6.1E-18 
241 1184:8.5E-11 
262 533:2.8E-15 
242 1153:1.1E-15 
259 626:5.9E-21 
240 1215:4.7E-26 
234 1401:3.6E-18 
245 1060:4.4E-15 
256 719:2.9E-14 
239 1246:1.8E-35 
229 1557:9.8E-15 
258 658:2.0E-34 
227 1619:4.8E-14 
246 1030:2.2E-12 
243 1123:1.6E-15 
236 1340:1.0E-83 
238 1278:2.7E-29 
265 441:1.0E-28 
252 844:6.7E-14 
244 1092:7.1E-34 
260 596:2.4E-14 
230 1526:8.4E-25 
242 1154:8.5E-20 
241 1185:3.1E-11 
261 565:6.1E-22 
262 534:4.5E-11 
248 968:3.4E-15 
239 1247:1.3E-27 
249 937:6.6E-46 
240 1216:8.2E-12 
270 286:2.3E-79 
255 751:4.6E-12 
269 317:4.2E-12 
232 1464:3.1E-64 
259 627:8.9E-40 
233 1433:2.0E-54 
267 379:1.1E-31 
257 689:2.9E-23 
228 1588:2.7E-11 
237 1309:3.6E-11 
231 1495:3.7E-28 
234 1402:1.9E-55 
245 1061:6.0E-18 
251 875:2.7E-16 
235 1371:2.0E-18 
268 348:6.0E-21 
257 690:7.3E-32 
236 1341:2.3E-18 
228 1589:6.8E-26 
240 1217:1.1E-16 
247 1000:2.7E-14 
263 504:1.1E-12 
238 1279:2.4E-43 
246 1031:5.3E-24 
269 318:7.3E-19 
265 442:9.5E-46 
259 628:6.3E-41 
230 1527:5.6E-42 
245 1062:6.6E-48 
251 876:1.1E-12 
237 1310:4.4E-11 
231 1496:2.1E-25 
239 1248:6.5E-60 
252 845:4.9E-15 
243 1124:1.8E-34 
268 349:9.3E-28 
262 535:1.0E-13 
258 659:3.5E-40 
244 1093:4.2E-27 
256 721:6.2E-13 
229 1558:4.7E-33 
260 597:7.6E-15 
249 938:9.9E-35 
234 1403:4.5E-44 
250 907:9.5E-23 
261 566:3.7E-23 
233 1434:7.6E-30 
255 752:4.8E-20 
232 1465:7.2E-14 
230 1528:1.2E-24 
251 877:8.1E-75 
234 1404:1.5E-23 
257 691:3.0E-23 
270 288:3.9E-112 
265 443:5.0E-15 
249 939:1.6E-34 
243 1125:8.3E-15 
233 1435:8.7E-39 
268 350:1.5E-40 
260 598:1.8E-21 
228 1590:3.9E-17 
269 319:4.1E-15 
240 1218:1.0E-11 
245 1063:3.6E-15 
231 1497:7.1E-16 
255 753:2.5E-37 
229 1559:7.4E-35 
259 629:3.0E-34 
252 846:3.7E-16 
244 1094:1.2E-19 
253 815:1.6E-12 
248 970:3.2E-14 
239 1249:2.5E-24 
232 1466:6.2E-12 
237 1311:2.8E-11 
264 474:2.5E-18 
254 784:4.4E-35 
236 1342:1.0E-26 
238 1280:1.5E-39 
261 567:3.7E-23 
235 1373:1.4E-17 
253 816:2.5E-15 
242 1157:1.3E-23 
229 1560:2.4E-32 
227 1622:1.9E-12 
256 723:1.1E-15 
237 1312:5.1E-18 
270 289:5.4E-90 
249 940:6.0E-20 
252 847:1.5E-14 
232 1467:1.8E-49 
236 1343:1.3E-18 
239 1250:6.0E-39 
238 1281:4.1E-17 
257 692:3.7E-33 
245 1064:1.6E-61 
235 1374:3.2E-21 
246 1033:3.1E-14 
264 475:6.8E-12 
234 1405:1.4E-18 
255 754:1.7E-20 
251 878:2.2E-57 
259 630:7.7E-27 
243 1126:9.7E-51 
230 1529:5.4E-18 
265 444:2.1E-12 
268 351:1.9E-80 
262 537:1.3E-14 
260 599:1.8E-21 
261 568:4.4E-16 
269 320:7.2E-21 
250 909:4.7E-18 
231 1498:2.3E-32 
244 1095:7.9E-17 
227 1623:2.5E-12 
257 693:3.1E-16 
264 476:6.6E-11 
260 600:1.8E-15 
268 352:2.8E-91 
256 724:4.0E-14 
247 1003:5.6E-16 
235 1375:2.1E-22 
242 1158:3.0E-14 
259 631:1.2E-27 
265 445:2.5E-11 
246 1034:1.0E-12 
238 1282:3.8E-17 
240 1220:6.7E-25 
270 290:6.1E-64 
245 1065:4.8E-15 
249 941:3.0E-15 
230 1530:1.7E-30 
255 755:3.2E-20 
228 1592:8.1E-11 
254 786:3.6E-17 
252 848:3.1E-19 
232 1468:5.9E-13 
244 1096:3.6E-26 
251 879:1.5E-68 
236 1344:1.5E-83 
229 1561:1.1E-27 
241 1189:5.7E-13 
234 1406:2.0E-21 
239 1251:3.2E-17 
258 662:1.9E-16 
233 1437:1.9E-37 
266 414:9.4E-17 
261 569:3.5E-20 
237 1313:2.7E-33 
250 910:1.6E-15 
269 321:5.5E-12 
237 1314:3.0E-26 
227 1624:1.4E-16 
229 1562:1.8E-34 
230 1531:1.5E-48 
266 415:4.4E-37 
233 1438:1.4E-16 
232 1469:6.8E-13 
242 1159:2.2E-22 
267 384:1.5E-22 
251 880:1.4E-11 
269 322:5.2E-14 
255 756:9.8E-23 
265 446:1.8E-24 
254 787:4.5E-11 
248 973:6.9E-14 
268 353:4.9E-21 
260 601:5.4E-17 
253 818:4.4E-34 
257 694:1.4E-35 
238 1283:1.9E-50 
270 291:1.1E-140 
249 942:1.7E-14 
250 911:8.0E-18 
239 1252:8.5E-14 
261 570:5.8E-27 
236 1345:6.0E-20 
240 1221:3.0E-15 
263 508:9.4E-12 
244 1097:2.4E-14 
243 1128:2.5E-21 
256 725:2.1E-13 
245 1066:1.3E-14 
247 1004:7.1E-16 
259 632:3.1E-19 
246 1035:2.2E-21 
231 1500:3.1E-31 
234 1407:5.8E-45 
248 974:4.6E-12 
227 1625:1.0E-20 
257 695:1.1E-11 
256 726:1.5E-14 
233 1439:4.9E-38 
249 943:2.1E-53 
243 1129:2.3E-30 
268 354:1.3E-23 
238 1284:6.4E-38 
237 1315:2.1E-19 
234 1408:4.0E-25 
245 1067:3.0E-16 
239 1253:1.5E-48 
265 447:4.5E-29 
258 664:3.7E-13 
255 757:4.9E-18 
244 1098:1.3E-19 
229 1563:4.6E-16 
247 1005:1.1E-12 
263 509:3.5E-17 
259 633:5.3E-26 
246 1036:1.6E-23 
232 1470:1.3E-33 
266 416:9.2E-42 
230 1532:2.9E-13 
231 1501:3.8E-36 
240 1222:1.3E-28 
250 912:1.1E-21 
260 602:2.4E-33 
251 881:6.6E-24 
241 1191:3.4E-80 
252 850:3.8E-45 
253 819:3.9E-31 
270 292:9.7E-75 
236 1346:2.8E-42 
229 1564:1.9E-32 
238 1285:3.9E-28 
237 1316:2.1E-19 
234 1409:1.9E-35 
243 1130:1.2E-30 
260 603:2.4E-33 
259 634:5.4E-17 
228 1595:1.1E-14 
227 1626:1.6E-27 
265 448:7.4E-38 
244 1099:2.8E-22 
230 1533:4.3E-13 
258 665:1.0E-10 
245 1068:9.1E-18 
252 851:1.1E-33 
256 727:1.1E-12 
255 758:1.3E-20 
242 1161:8.1E-14 
246 1037:5.6E-11 
240 1223:3.5E-19 
251 882:6.1E-60 
253 820:7.8E-12 
231 1502:5.3E-19 
232 1471:3.0E-32 
270 293:4.1E-26 
249 944:1.1E-48 
235 1378:2.5E-34 
233 1440:2.1E-16 
247 1006:3.0E-11 
264 479:4.6E-11 
236 1347:3.1E-59 
269 324:1.0E-13 
268 355:7.1E-47 
257 696:1.3E-12 
266 417:9.6E-35 
248 975:2.1E-19 
239 1254:8.1E-27 
250 914:1.4E-19 
228 1596:5.5E-17 
230 1534:6.8E-13 
240 1224:7.3E-43 
244 1100:7.6E-18 
239 1255:1.8E-18 
237 1317:9.5E-23 
234 1410:1.4E-32 
252 852:3.8E-34 
263 511:9.1E-16 
243 1131:2.0E-30 
227 1627:3.9E-20 
233 1441:1.3E-24 
232 1472:2.7E-16 
242 1162:6.2E-35 
257 697:6.4E-13 
264 480:1.6E-26 
231 1503:5.5E-31 
246 1038:1.8E-11 
229 1565:1.0E-32 
235 1379:1.4E-39 
236 1348:1.1E-60 
268 356:6.7E-53 
253 821:3.5E-19 
255 759:6.0E-23 
270 294:1.3E-13 
249 945:1.1E-25 
269 325:7.1E-22 
266 418:5.7E-22 
258 666:8.3E-14 
245 1069:3.6E-12 
265 449:1.7E-51 
259 635:2.4E-34 
241 1193:6.7E-14 
260 604:2.4E-33 
227 1628:1.8E-35 
236 1349:1.3E-34 
231 1504:8.5E-17 
244 1101:1.1E-28 
232 1473:3.4E-16 
260 605:2.8E-33 
250 915:5.5E-19 
245 1070:1.5E-20 
238 1287:1.4E-14 
230 1535:2.8E-34 
256 729:1.5E-11 
270 295:1.6E-13 
243 1132:6.0E-34 
237 1318:9.5E-23 
258 667:4.1E-31 
229 1566:4.1E-45 
255 760:1.4E-21 
240 1225:1.1E-41 
249 946:4.9E-20 
234 1411:5.7E-25 
252 853:2.1E-14 
247 1008:5.8E-11 
246 1039:4.7E-12 
257 698:3.3E-35 
253 822:3.5E-36 
268 357:1.3E-40 
265 450:4.0E-56 
259 636:3.8E-33 
235 1380:2.4E-31 
240 1226:5.6E-37 
263 513:1.0E-15 
242 1164:4.2E-20 
264 482:1.8E-24 
233 1443:1.7E-30 
229 1567:9.3E-19 
231 1505:4.5E-30 
265 451:1.1E-34 
238 1288:7.5E-31 
257 699:2.7E-20 
244 1102:7.1E-25 
230 1536:2.8E-48 
266 420:5.2E-16 
227 1629:2.7E-20 
255 761:8.8E-36 
246 1040:5.8E-11 
258 668:2.7E-18 
247 1009:5.6E-36 
259 637:1.7E-36 
251 885:6.3E-18 
237 1319:3.5E-14 
243 1133:3.2E-31 
260 606:2.1E-33 
252 854:2.7E-67 
241 1195:1.1E-11 
234 1412:3.2E-34 
269 327:2.8E-13 
236 1350:2.2E-43 
253 823:7.7E-13 
250 916:3.1E-13 
256 730:5.7E-14 
245 1071:4.2E-17 
235 1381:7.1E-15 
268 358:3.4E-25 
270 296:1.4E-72 
246 1041:1.1E-17 
265 452:3.2E-27 
227 1630:2.1E-14 
266 421:8.9E-14 
270 297:1.7E-13 
228 1599:4.0E-11 
233 1444:4.3E-25 
236 1351:1.0E-79 
240 1227:1.7E-18 
235 1382:6.4E-23 
250 917:2.9E-17 
257 700:3.7E-20 
234 1413:3.6E-83 
244 1103:3.0E-24 
249 948:3.2E-35 
231 1506:3.2E-21 
259 638:4.6E-78 
243 1134:4.9E-18 
263 514:5.9E-12 
260 607:7.1E-33 
255 762:1.4E-16 
258 669:1.0E-31 
268 359:1.2E-20 
232 1475:3.0E-12 
253 824:4.0E-19 
241 1196:6.0E-18 
262 545:2.0E-14 
248 979:5.4E-17 
256 731:6.2E-12 
230 1537:1.1E-24 
239 1258:1.9E-30 
238 1289:4.0E-37 
269 328:1.3E-17 
229 1568:3.1E-27 
237 1320:3.5E-14 
252 855:2.1E-16 
265 453:1.6E-46 
228 1600:4.6E-14 
244 1104:1.8E-22 
243 1135:1.1E-41 
250 918:5.6E-14 
255 763:2.6E-14 
247 1011:3.6E-18 
253 825:1.1E-36 
251 887:2.2E-17 
231 1507:9.3E-11 
227 1631:2.9E-24 
254 794:2.2E-16 
269 329:2.8E-12 
249 949:5.3E-37 
260 608:2.0E-33 
233 1445:5.7E-48 
240 1228:1.2E-25 
232 1476:3.0E-12 
259 639:1.4E-26 
262 546:5.2E-15 
258 670:3.0E-13 
236 1352:3.4E-21 
239 1259:1.4E-16 
266 422:5.9E-11 
234 1414:1.7E-24 
268 360:3.8E-50 
237 1321:1.1E-31 
257 701:2.6E-23 
238 1290:2.9E-23 
229 1569:2.0E-41 
230 1538:2.6E-16 
242 1166:1.4E-17 
227 1632:3.7E-16 
228 1601:1.9E-17 
240 1229:7.7E-20 
229 1570:2.6E-23 
247 1012:1.6E-35 
265 454:4.0E-53 
268 361:2.7E-90 
236 1353:9.3E-82 
263 516:4.2E-15 
255 764:3.6E-17 
242 1167:3.4E-16 
270 299:8.2E-14 
237 1322:1.2E-31 
258 671:3.5E-17 
232 1477:8.5E-15 
233 1446:6.1E-31 
231 1508:9.0E-24 
251 888:3.3E-35 
267 392:4.6E-11 
246 1043:1.7E-23 
244 1105:3.7E-21 
250 919:9.1E-22 
248 981:2.8E-14 
266 423:1.4E-12 
249 950:3.6E-39 
245 1074:1.3E-15 
234 1415:5.7E-34 
262 547:4.5E-16 
243 1136:1.5E-21 
261 578:1.1E-28 
257 702:2.3E-19 
239 1260:6.1E-30 
269 330:9.2E-15 
230 1539:1.8E-22 
260 609:3.1E-17 
252 857:1.3E-29 
241 1198:1.1E-12 
259 640:4.1E-22 
230 1540:3.1E-13 
243 1137:5.7E-14 
229 1571:7.8E-43 
231 1509:4.7E-20 
239 1261:4.4E-26 
257 703:5.3E-45 
269 331:1.3E-38 
237 1323:1.2E-31 
253 827:2.4E-33 
233 1447:3.1E-31 
234 1416:6.8E-22 
236 1354:2.5E-70 
261 579:1.8E-31 
266 424:4.7E-14 
258 672:7.4E-19 
238 1292:1.9E-15 
251 889:3.0E-21 
240 1230:3.5E-14 
250 920:1.2E-25 
232 1478:1.7E-13 
244 1106:1.3E-25 
245 1075:3.2E-64 
235 1385:3.3E-19 
252 858:8.2E-18 
262 548:3.8E-20 
260 610:1.9E-19 
227 1633:1.1E-16 
249 951:8.8E-44 
265 455:3.1E-39 
256 734:4.4E-19 
255 765:7.8E-18 
268 362:1.5E-75 
259 641:4.1E-22 
250 921:7.2E-19 
232 1479:1.8E-16 
248 983:5.0E-11 
227 1634:7.1E-16 
257 704:2.8E-24 
235 1386:2.7E-35 
249 952:1.4E-26 
230 1541:2.1E-50 
238 1293:8.3E-25 
233 1448:1.6E-32 
270 301:6.5E-11 
269 332:8.9E-17 
262 549:3.8E-20 
258 673:1.8E-18 
253 828:2.4E-39 
245 1076:5.5E-39 
244 1107:1.5E-15 
246 1045:1.5E-23 
229 1572:1.5E-36 
264 487:2.5E-12 
228 1603:1.5E-21 
242 1169:1.8E-18 
239 1262:5.4E-12 
240 1231:1.8E-11 
265 456:2.7E-38 
234 1417:2.5E-23 
247 1014:7.6E-12 
236 1355:7.6E-21 
261 580:5.6E-26 
237 1324:2.6E-21 
231 1510:7.5E-24 
266 425:1.9E-14 
252 859:7.9E-25 
243 1138:4.3E-20 
259 642:4.1E-22 
268 363:1.4E-83 
262 550:4.2E-20 
229 1573:7.1E-42 
228 1604:6.6E-16 
232 1480:2.8E-15 
240 1232:8.1E-26 
267 395:8.5E-13 
234 1418:1.3E-13 
238 1294:2.0E-28 
227 1635:4.2E-12 
257 705:4.3E-15 
261 581:2.3E-22 
245 1077:8.1E-57 
241 1201:2.0E-71 
247 1015:1.7E-20 
243 1139:1.7E-34 
244 1108:2.6E-15 
252 860:5.1E-11 
255 767:3.3E-25 
246 1046:4.4E-12 
269 333:2.9E-17 
251 891:1.9E-14 
231 1511:7.6E-20 
239 1263:5.3E-65 
236 1356:2.9E-62 
242 1170:1.3E-15 
258 674:2.2E-39 
265 457:2.4E-39 
253 829:4.8E-17 
235 1387:1.9E-45 
268 364:1.5E-96 
259 643:4.1E-22 
237 1325:3.2E-21 
250 922:5.6E-12 
249 953:1.1E-18 
266 426:5.2E-15 
233 1449:1.6E-32 
228 1605:1.4E-32 
259 644:7.6E-33 
232 1481:5.6E-13 
268 365:3.1E-79 
249 954:4.1E-14 
231 1512:1.9E-15 
255 768:3.1E-30 
234 1419:2.1E-26 
236 1357:3.2E-61 
230 1543:8.6E-53 
267 396:2.4E-15 
263 520:3.7E-21 
261 582:7.5E-25 
235 1388:3.7E-20 
265 458:1.1E-35 
258 675:5.1E-33 
251 892:2.4E-19 
243 1140:8.4E-14 
241 1202:5.5E-15 
253 830:1.0E-30 
239 1264:4.4E-13 
233 1450:1.6E-32 
242 1171:3.6E-17 
229 1574:1.7E-78 
238 1295:2.6E-37 
250 923:3.7E-27 
271 272:1.6E-16 
246 1047:2.5E-13 
240 1233:1.0E-15 
245 1078:1.7E-11 
244 1109:3.1E-17 
269 334:5.4E-14 
260 613:6.1E-22 
252 861:1.9E-27 
237 1326:2.2E-11 
259 645:2.7E-30 
228 1606:1.8E-14 
237 1327:3.9E-39 
251 893:6.4E-29 
243 1141:4.4E-31 
229 1575:2.5E-16 
246 1048:1.2E-11 
238 1296:4.5E-12 
269 335:7.3E-14 
267 397:1.4E-14 
249 955:1.9E-21 
234 1420:5.4E-20 
247 1017:3.1E-14 
244 1110:1.2E-20 
242 1172:4.0E-19 
271 273:1.4E-13 
233 1451:1.6E-32 
260 614:1.6E-17 
232 1482:2.9E-15 
230 1544:6.1E-22 
261 583:1.0E-27 
255 769:2.3E-17 
253 831:3.5E-20 
250 924:1.1E-24 
240 1234:8.4E-21 
252 862:1.1E-41 
265 459:2.1E-31 
235 1389:3.7E-27 
231 1513:4.0E-16 
241 1203:4.2E-15 
257 707:6.0E-16 
239 1265:3.3E-15 
254 800:1.6E-17 
268 366:1.1E-88 
245 1079:4.4E-52 
236 1358:3.4E-43 
228 1607:1.9E-21 
244 1111:2.3E-14 
252 863:7.1E-42 
237 1328:3.6E-30 
236 1359:6.8E-21 
249 956:5.3E-11 
260 615:7.6E-22 
239 1266:2.0E-61 
250 925:1.9E-15 
235 1390:4.1E-19 
261 584:2.1E-30 
271 274:2.1E-14 
269 336:3.6E-18 
246 1049:1.1E-12 
233 1452:1.6E-32 
259 646:1.3E-27 
232 1483:1.3E-11 
240 1235:2.5E-20 
231 1514:4.2E-15 
251 894:5.4E-25 
238 1297:9.1E-15 
245 1080:3.8E-23 
243 1142:1.5E-14 
229 1576:2.2E-36 
234 1421:3.6E-19 
263 522:4.7E-14 
255 770:9.3E-22 
265 460:3.7E-31 
268 367:3.2E-84 
263 523:4.7E-14 
270 306:2.3E-23 
230 1546:1.2E-22 
268 368:8.9E-84 
237 1329:5.9E-19 
233 1453:1.6E-32 
244 1112:4.5E-26 
250 926:1.2E-17 
246 1050:1.6E-15 
249 957:5.9E-14 
231 1515:2.2E-22 
260 616:5.7E-16 
228 1608:1.6E-16 
236 1360:1.2E-24 
265 461:4.1E-56 
252 864:4.8E-27 
240 1236:4.8E-26 
271 275:5.4E-32 
253 833:6.6E-18 
256 740:9.5E-17 
234 1422:5.1E-20 
255 771:1.8E-21 
258 678:2.2E-16 
241 1205:1.6E-15 
239 1267:8.6E-26 
259 647:4.2E-16 
229 1577:3.5E-22 
243 1143:1.5E-19 
235 1391:8.9E-47 
254 802:1.7E-13 
232 1484:2.1E-15 
264 492:2.8E-29 
257 709:5.7E-41 
238 1298:3.1E-20 
230 1547:5.5E-49 
243 1144:3.3E-14 
237 1330:8.1E-38 
236 1361:1.6E-34 
242 1175:1.5E-24 
245 1082:3.1E-15 
229 1578:3.5E-29 
233 1454:1.6E-32 
240 1237:4.4E-31 
271 276:5.2E-16 
252 865:2.7E-18 
234 1423:1.6E-19 
263 524:1.6E-18 
239 1268:7.9E-30 
241 1206:2.5E-12 
268 369:2.6E-79 
238 1299:2.0E-19 
259 648:3.3E-19 
270 307:4.7E-11 
235 1392:5.2E-41 
257 710:6.3E-31 
256 741:5.8E-13 
248 989:9.8E-33 
246 1051:2.0E-21 
262 555:6.4E-21 
249 958:3.5E-21 
255 772:1.7E-12 
250 927:1.5E-25 
265 462:3.0E-40 
251 896:9.0E-19 
228 1609:1.5E-16 
231 1517:8.3E-23 
245 1083:3.5E-28 
246 1052:5.2E-28 
271 277:3.3E-17 
258 680:2.2E-13 
254 804:6.2E-77 
262 556:6.4E-21 
261 587:3.7E-33 
230 1548:6.6E-15 
232 1486:1.6E-16 
250 928:1.5E-12 
234 1424:1.9E-32 
237 1331:3.0E-48 
239 1269:2.1E-42 
238 1300:2.8E-29 
236 1362:9.8E-61 
263 525:3.8E-17 
260 618:1.7E-21 
253 835:3.1E-19 
229 1579:9.4E-63 
266 432:8.9E-15 
244 1114:1.8E-16 
249 959:2.7E-21 
252 866:7.7E-20 
240 1238:9.1E-40 
243 1145:3.0E-46 
235 1393:2.2E-17 
256 742:1.1E-15 
265 463:2.1E-34 
247 1021:1.8E-77 
233 1455:1.6E-32 
268 370:1.9E-85 
242 1176:6.6E-17 
255 773:1.5E-31 
257 711:4.6E-22 
259 649:9.1E-16 
230 1549:5.3E-17 
232 1487:9.4E-17 
228 1611:2.9E-19 
229 1580:1.9E-29 
256 743:3.4E-16 
262 557:2.5E-14 
255 774:2.4E-18 
245 1084:3.4E-57 
235 1394:1.7E-17 
259 650:1.1E-30 
231 1518:1.1E-14 
254 805:4.7E-31 
242 1177:8.5E-16 
240 1239:4.9E-17 
238 1301:3.2E-15 
251 898:1.5E-13 
268 371:1.9E-32 
246 1053:8.7E-19 
250 929:5.0E-13 
243 1146:1.1E-32 
270 309:1.1E-19 
257 712:1.4E-37 
244 1115:1.2E-12 
239 1270:6.5E-35 
253 836:3.0E-19 
233 1456:1.6E-32 
265 464:5.5E-50 
236 1363:3.8E-43 
249 960:1.9E-42 
258 681:4.0E-21 
263 526:6.1E-11 
271 278:6.1E-23 
237 1332:2.6E-33 
252 867:4.3E-21 
241 1208:2.4E-14 
261 588:1.7E-14 
270 310:1.4E-23 
265 465:2.4E-40 
239 1271:4.9E-30 
231 1519:8.5E-34 
251 899:7.8E-25 
236 1364:2.6E-36 
247 1023:9.0E-12 
238 1302:6.6E-14 
266 434:4.1E-11 
255 775:7.5E-13 
245 1085:1.5E-51 
253 837:2.3E-16 
229 1581:2.1E-44 
263 527:6.1E-11 
271 279:5.3E-14 
259 651:4.3E-21 
249 961:7.5E-32 
262 558:6.9E-14 
242 1178:6.1E-17 
230 1550:1.7E-26 
257 713:4.3E-12 
233 1457:1.6E-32 
240 1240:5.8E-18 
261 589:1.7E-14 
268 372:2.4E-22 
237 1333:3.7E-63 
250 930:1.9E-23 
269 341:1.1E-36 
246 1054:8.0E-14 
254 806:1.3E-15 
243 1147:2.8E-31 
252 868:1.7E-41 
256 744:9.1E-11 
239 1272:4.9E-28 
266 435:4.3E-17 
228 1613:5.4E-26 
261 590:3.3E-12 
231 1520:7.3E-24 
237 1334:8.0E-14 
271 280:2.1E-12 
269 342:1.3E-18 
251 900:2.5E-28 
268 373:2.5E-47 
238 1303:4.2E-20 
252 869:1.6E-27 
242 1179:6.3E-33 
236 1365:3.2E-11 
243 1148:7.0E-22 
259 652:7.7E-22 
248 993:4.2E-12 
270 311:3.9E-75 
235 1396:1.2E-25 
258 683:1.5E-11 
250 931:2.6E-14 
246 1055:3.6E-21 
263 528:1.0E-17 
244 1117:5.3E-16 
260 621:2.0E-12 
262 559:5.4E-20 
229 1582:1.9E-16 
233 1458:2.3E-40 
257 714:6.0E-62 
240 1241:1.1E-12 
245 1086:2.3E-11 
265 466:1.6E-31 
255 776:1.3E-18 
254 807:2.0E-77 
270 312:4.5E-22 
258 684:9.2E-14 
228 1614:1.1E-16 
259 653:6.6E-21 
250 932:7.1E-17 
230 1552:1.5E-15 
244 1118:7.4E-21 
251 901:1.4E-13 
240 1242:1.6E-12 
261 591:8.7E-15 
266 436:1.4E-12 
265 467:1.0E-44 
263 529:1.0E-17 
268 374:1.0E-52 
243 1149:1.9E-36 
257 715:4.9E-14 
237 1335:4.1E-24 
229 1583:2.9E-13 
235 1397:5.4E-34 
241 1211:7.3E-15 
233 1459:1.7E-42 
262 560:3.1E-12 
271 281:1.3E-17 
252 870:6.0E-46 
232 1490:3.7E-42 
246 1056:4.4E-23 
253 839:2.6E-18 
260 622:1.7E-15 
239 1273:4.7E-24 
249 963:1.4E-19 
255 777:3.6E-43 
248 994:3.8E-54 
231 1521:8.7E-19 
267 406:7.2E-12 
233 1460:3.1E-27 
258 685:3.2E-28 
262 561:3.1E-12 
251 902:4.8E-75 
247 1026:9.8E-12 
268 375:4.0E-53 
241 1212:8.2E-12 
231 1522:6.9E-16 
263 530:3.0E-22 
249 964:6.3E-17 
264 499:2.6E-14 
271 282:3.6E-13 
250 933:7.4E-29 
246 1057:5.7E-16 
257 716:2.5E-14 
236 1367:5.0E-21 
261 592:8.7E-15 
243 1150:5.3E-19 
234 1429:7.8E-33 
237 1336:1.1E-17 
235 1398:5.1E-30 
253 840:3.1E-12 
259 654:1.6E-20 
244 1119:1.2E-22 
255 778:1.9E-94 
239 1274:7.4E-14 
245 1088:3.3E-24 
252 871:3.4E-28 
232 1491:1.2E-20 
229 1584:7.2E-14 
240 1243:4.1E-17 
270 313:9.0E-15 
260 623:1.3E-13 
265 468:1.2E-26 
269 344:1.6E-18 
228 1616:7.0E-22 
258 686:1.4E-24 
231 1523:3.5E-29 
229 1585:2.9E-20 
234 1430:1.3E-53 
257 717:4.0E-53 
240 1244:3.7E-19 
265 469:1.4E-37 
249 965:1.7E-22 
245 1089:2.3E-39 
263 531:5.7E-17 
238 1306:5.1E-23 
259 655:9.9E-40 
230 1554:8.6E-18 
260 624:3.0E-16 
270 314:6.5E-105 
271 283:1.9E-22 
233 1461:1.9E-36 
251 903:3.2E-29 
252 872:4.4E-21 
232 1492:8.6E-13 
239 1275:7.4E-30 
243 1151:5.2E-32 
247 1027:3.9E-11 
242 1182:4.0E-12 
244 1120:1.2E-24 
269 345:1.4E-38 
255 779:4.0E-20 
235 1399:4.8E-29 
237 1337:3.9E-17 
248 996:8.0E-17 
246 1058:1.2E-15 
228 1617:3.8E-23 
264 501:4.2E-13 
230 1555:5.6E-31 
232 1493:1.6E-42 
243 1152:3.7E-30 
240 1245:3.1E-24 
234 1431:1.7E-22 
268 377:1.0E-40 
263 532:9.8E-25 
270 315:7.8E-73 
249 966:2.8E-20 
269 346:4.2E-29 
237 1338:7.6E-22 
233 1462:4.7E-37 
236 1369:4.3E-27 
245 1090:2.8E-27 
259 656:3.8E-39 
265 470:1.7E-29 
251 904:2.5E-45 
260 625:1.1E-12 
257 718:5.3E-24 
238 1307:1.1E-22 
250 935:1.6E-14 
252 873:3.2E-35 
254 811:9.5E-12 
244 1121:4.8E-13 
239 1276:5.6E-31 
267 408:8.7E-13 
248 997:3.6E-11 
246 1059:1.6E-14 
231 1524:9.3E-22 
235 1400:1.0E-32 
261 594:3.9E-21 
262 563:4.8E-13 
271 284:8.8E-26 
258 687:4.8E-12 
230 1556:2.9E-39 
268 378:7.4E-38 
237 1339:8.1E-22 
252 874:3.2E-29 
249 967:1.2E-24 
244 1122:4.4E-22 
264 502:5.5E-11 
234 1432:3.8E-40 
261 595:2.7E-25 
269 347:8.3E-12 
238 1308:1.0E-13 
228 1618:8.7E-16 
232 1494:2.4E-15 
240 1246:4.6E-29 
265 471:2.8E-16 
259 657:2.1E-15 
233 1463:1.7E-56 
251 905:4.8E-19 
243 1153:1.9E-38 
241 1215:4.6E-12 
263 533:9.8E-25 
239 1277:1.7E-21 
256 750:1.1E-14 
245 1091:7.1E-11 
235 1401:3.1E-21 
246 1060:4.5E-17 
248 998:2.7E-16 
257 719:1.9E-61 
250 936:2.5E-25 
255 781:4.6E-18 
231 1525:3.3E-16 
271 285:2.5E-11 
229 1587:1.5E-15 
260 626:1.4E-31 
262 564:4.8E-13 
247 1029:2.9E-16 
242 1184:2.4E-13 
258 688:2.5E-13 
266 440:1.1E-11 
270 316:3.7E-47 
246 1061:6.5E-32 
235 1402:5.4E-44 
228 1619:1.4E-13 
240 1247:1.1E-31 
263 534:9.1E-26 
237 1340:4.1E-63 
243 1154:1.9E-26 
242 1185:3.2E-17 
229 1588:1.5E-35 
232 1495:4.1E-15 
253 844:3.4E-12 
252 875:2.8E-24 
236 1371:6.1E-11 
251 906:3.8E-33 
261 596:1.4E-24 
249 968:9.6E-23 
247 1030:1.8E-32 
269 348:3.4E-37 
266 441:3.1E-11 
264 503:3.9E-11 
260 627:1.5E-16 
268 379:6.3E-21 
258 689:9.4E-16 
244 1123:3.8E-11 
238 1309:1.0E-13 
271 286:4.1E-12 
250 937:1.5E-26 
259 658:2.6E-41 
231 1526:3.7E-24 
270 317:5.4E-57 
239 1278:8.7E-41 
262 565:4.6E-12 
233 1464:4.6E-21 
265 472:4.2E-22 
234 1433:1.5E-96 
245 1092:1.5E-17 
255 782:1.3E-14 
232 1496:8.8E-21 
251 907:4.5E-19 
260 628:4.0E-16 
258 690:2.7E-25 
259 659:3.5E-47 
262 566:2.4E-12 
248 1000:8.7E-14 
271 287:4.1E-27 
246 1062:3.7E-20 
231 1527:1.4E-23 
229 1589:4.1E-64 
261 597:1.2E-24 
240 1248:1.1E-36 
268 380:1.2E-34 
257 721:8.1E-25 
250 938:2.3E-17 
244 1124:6.8E-22 
239 1279:2.6E-57 
238 1310:9.5E-14 
233 1465:2.8E-38 
254 814:4.2E-73 
235 1403:3.0E-35 
234 1434:8.4E-35 
270 318:6.9E-24 
245 1093:1.3E-16 
243 1155:1.4E-14 
230 1558:5.3E-21 
266 442:8.0E-13 
265 473:1.0E-35 
228 1620:2.1E-15 
253 845:1.0E-31 
237 1341:1.0E-15 
263 535:2.7E-22 
252 876:2.3E-17 
249 969:3.7E-38 
241 1218:3.0E-34 
229 1590:9.5E-31 
230 1559:1.5E-25 
242 1187:3.4E-11 
257 722:1.3E-12 
270 319:2.0E-16 
253 846:6.9E-16 
234 1435:1.9E-34 
255 784:3.1E-21 
258 691:1.6E-12 
252 877:1.5E-11 
233 1466:3.2E-40 
238 1311:8.0E-14 
231 1528:4.4E-38 
244 1125:5.6E-19 
271 288:7.1E-20 
240 1249:1.1E-21 
251 908:8.9E-60 
235 1404:2.7E-19 
256 753:3.1E-14 
250 939:4.6E-13 
260 629:5.9E-20 
245 1094:7.5E-27 
268 381:2.3E-93 
248 1001:1.9E-11 
236 1373:2.5E-33 
232 1497:2.1E-18 
237 1342:1.7E-18 
262 567:2.4E-12 
261 598:1.1E-30 
259 660:1.4E-22 
249 970:1.5E-22 
246 1063:9.1E-12 
269 350:5.8E-11 
243 1156:7.5E-38 
239 1280:3.0E-48 
265 474:5.8E-31 
263 536:1.8E-20 
265 475:9.3E-56 
231 1529:3.5E-17 
230 1560:8.5E-25 
236 1374:6.6E-45 
243 1157:3.4E-33 
246 1064:3.3E-14 
252 878:3.7E-13 
241 1219:5.0E-17 
251 909:7.5E-45 
232 1498:4.9E-14 
235 1405:2.0E-18 
259 661:3.1E-26 
229 1591:4.6E-20 
239 1281:6.7E-17 
245 1095:2.7E-44 
233 1467:2.3E-17 
237 1343:7.8E-22 
269 351:3.2E-16 
268 382:1.3E-33 
263 537:2.6E-16 
253 847:4.7E-30 
270 320:6.8E-20 
257 723:7.9E-15 
249 971:1.9E-11 
255 785:2.9E-22 
261 599:1.1E-30 
234 1436:1.7E-12 
244 1126:4.8E-33 
240 1250:2.9E-26 
258 692:4.2E-22 
260 630:3.9E-20 
263 538:4.9E-21 
229 1592:5.5E-19 
233 1468:8.0E-43 
261 600:2.6E-25 
248 1003:8.3E-11 
257 724:1.2E-25 
250 941:1.5E-20 
251 910:3.1E-55 
262 569:1.7E-13 
265 476:3.8E-44 
259 662:3.9E-15 
247 1034:5.4E-28 
267 414:2.8E-15 
237 1344:6.4E-63 
246 1065:2.6E-13 
234 1437:2.7E-53 
271 290:2.2E-17 
243 1158:2.4E-23 
255 786:6.1E-29 
245 1096:7.4E-25 
238 1313:6.5E-31 
264 507:4.4E-25 
236 1375:4.9E-30 
240 1251:5.6E-15 
253 848:1.1E-30 
269 352:5.1E-17 
244 1127:2.0E-13 
231 1530:1.2E-26 
230 1561:1.3E-24 
242 1189:5.2E-24 
260 631:4.0E-18 
268 383:3.6E-27 
239 1282:1.9E-31 
237 1345:9.6E-14 
228 1624:2.6E-15 
265 477:1.2E-23 
239 1283:9.0E-58 
271 291:1.2E-17 
233 1469:2.2E-36 
266 446:2.1E-12 
261 601:1.6E-26 
243 1159:9.2E-43 
248 1004:1.9E-19 
240 1252:3.6E-12 
263 539:3.9E-21 
238 1314:1.9E-23 
232 1500:1.8E-16 
230 1562:6.4E-38 
249 973:6.4E-21 
268 384:3.5E-23 
258 694:3.3E-22 
234 1438:1.9E-17 
259 663:5.9E-16 
257 725:5.2E-20 
251 911:5.2E-11 
244 1128:1.8E-12 
235 1407:1.4E-38 
246 1066:2.6E-29 
231 1531:1.2E-26 
255 787:2.1E-21 
262 570:2.0E-16 
269 353:6.5E-14 
267 415:6.3E-33 
252 880:6.5E-29 
250 942:1.8E-18 
270 322:8.5E-22 
235 1408:6.9E-34 
234 1439:1.9E-53 
233 1470:7.8E-21 
269 354:2.3E-15 
252 881:1.1E-33 
232 1501:1.5E-13 
257 726:2.4E-22 
253 850:1.6E-17 
240 1253:8.3E-33 
266 447:6.2E-12 
265 478:4.7E-44 
237 1346:1.8E-43 
267 416:1.0E-34 
247 1036:9.6E-15 
244 1129:1.3E-19 
271 292:4.0E-14 
255 788:3.4E-14 
238 1315:9.6E-15 
239 1284:1.3E-60 
243 1160:2.0E-17 
260 633:4.8E-17 
245 1098:1.2E-18 
259 664:2.1E-21 
268 385:8.6E-34 
251 912:5.8E-20 
246 1067:2.2E-11 
258 695:2.5E-14 
263 540:1.2E-17 
241 1222:1.1E-14 
250 943:8.2E-20 
238 1316:9.6E-15 
251 913:8.4E-72 
234 1440:4.1E-17 
265 479:1.7E-36 
244 1130:4.4E-26 
239 1285:1.2E-32 
230 1564:2.9E-28 
228 1626:6.1E-11 
250 944:6.2E-19 
245 1099:4.5E-18 
271 293:1.9E-36 
268 386:3.7E-48 
235 1409:4.6E-36 
257 727:4.1E-57 
252 882:3.2E-13 
246 1068:6.5E-14 
236 1378:4.4E-50 
231 1533:2.0E-15 
267 417:2.1E-31 
237 1347:2.4E-47 
243 1161:6.8E-16 
232 1502:1.6E-13 
270 324:8.5E-13 
229 1595:7.4E-21 
255 789:2.0E-35 
240 1254:3.6E-22 
269 355:4.0E-18 
259 665:6.2E-17 
260 634:7.7E-62 
248 1006:1.2E-12 
242 1192:1.3E-14 
258 696:1.0E-16 
233 1471:6.8E-16 
249 975:4.6E-27 
232 1503:2.0E-11 
229 1596:3.2E-35 
267 418:8.4E-19 
241 1224:1.7E-16 
238 1317:1.3E-20 
231 1534:3.8E-17 
269 356:2.6E-14 
240 1255:5.2E-15 
239 1286:8.6E-19 
237 1348:1.0E-50 
251 914:9.6E-16 
245 1100:7.1E-13 
243 1162:1.6E-31 
247 1038:5.8E-38 
236 1379:1.4E-52 
255 790:3.0E-21 
233 1472:3.6E-30 
234 1441:9.3E-25 
249 976:1.3E-11 
258 697:1.0E-16 
263 542:2.5E-14 
235 1410:3.9E-30 
265 480:4.1E-27 
259 666:3.1E-18 
268 387:6.2E-34 
257 728:9.3E-28 
270 325:1.4E-19 
244 1131:7.9E-22 
260 635:3.9E-14 
242 1193:9.2E-30 
230 1565:2.2E-23 
254 821:8.7E-25 
271 294:7.3E-16 
266 449:9.9E-12 
252 883:1.1E-11 
250 945:2.3E-17 
229 1597:3.0E-11 
228 1628:9.8E-21 
243 1163:3.1E-12 
233 1473:1.9E-30 
244 1132:5.9E-27 
253 853:2.5E-19 
235 1411:9.7E-34 
237 1349:4.0E-30 
236 1380:9.8E-33 
270 326:1.1E-88 
246 1070:4.1E-12 
255 791:2.7E-34 
252 884:2.4E-17 
260 636:7.2E-22 
250 946:6.0E-16 
231 1535:3.4E-21 
245 1101:8.5E-21 
238 1318:1.3E-20 
257 729:1.9E-14 
251 915:1.0E-13 
230 1566:1.0E-36 
268 388:2.8E-70 
259 667:1.1E-37 
241 1225:5.8E-12 
249 977:3.8E-23 
265 481:1.0E-39 
239 1287:2.1E-24 
232 1504:1.1E-49 
269 357:5.3E-13 
271 295:8.0E-16 
258 698:5.3E-22 
234 1442:6.1E-11 
252 885:7.3E-33 
230 1567:1.7E-22 
232 1505:1.0E-30 
245 1102:4.7E-60 
271 296:1.5E-13 
229 1598:2.0E-12 
257 730:1.9E-22 
269 358:3.5E-41 
234 1443:1.4E-39 
270 327:9.2E-15 
260 637:5.2E-14 
258 699:1.1E-21 
246 1071:1.5E-22 
255 792:5.1E-24 
236 1381:2.6E-13 
243 1164:7.9E-24 
264 513:9.3E-14 
237 1350:6.7E-48 
263 544:1.5E-11 
265 482:1.2E-16 
259 668:4.0E-23 
231 1536:7.8E-19 
250 947:4.1E-19 
244 1133:5.1E-27 
262 575:3.0E-13 
268 389:5.5E-70 
267 420:2.0E-15 
249 978:1.4E-32 
235 1412:2.3E-31 
256 761:7.8E-12 
238 1319:4.7E-11 
233 1474:7.8E-18 
253 854:3.9E-14 
266 451:1.4E-11 
239 1288:4.8E-29 
236 1382:1.4E-25 
255 793:5.6E-18 
230 1568:7.0E-16 
251 917:1.7E-16 
242 1196:1.1E-20 
228 1630:1.3E-11 
234 1444:1.5E-20 
237 1351:5.3E-54 
229 1599:8.0E-14 
253 855:3.4E-18 
259 669:1.5E-42 
268 390:7.7E-33 
231 1537:4.8E-31 
270 328:1.2E-13 
265 483:2.8E-14 
243 1165:3.6E-14 
258 700:1.6E-14 
252 886:2.1E-12 
257 731:1.2E-29 
249 979:2.3E-28 
239 1289:4.2E-35 
250 948:2.0E-13 
247 1041:1.3E-44 
248 1010:1.8E-11 
238 1320:4.7E-11 
235 1413:4.8E-48 
263 545:1.9E-21 
240 1258:4.3E-28 
271 297:1.5E-15 
246 1072:3.1E-14 
232 1506:2.2E-20 
233 1475:2.0E-28 
245 1103:1.3E-18 
233 1476:2.0E-28 
230 1569:4.5E-30 
250 949:2.1E-13 
229 1600:2.2E-21 
232 1507:1.6E-53 
228 1631:5.7E-16 
244 1135:2.0E-30 
265 484:2.1E-15 
245 1104:4.3E-17 
259 670:9.8E-27 
268 391:6.6E-34 
260 639:2.5E-17 
246 1073:2.7E-16 
235 1414:1.9E-26 
234 1445:2.4E-47 
247 1042:1.2E-12 
249 980:1.1E-48 
231 1538:3.6E-22 
252 887:2.3E-40 
243 1166:9.9E-25 
239 1290:7.4E-32 
263 546:2.1E-17 
238 1321:9.2E-30 
248 1011:2.0E-15 
242 1197:6.8E-14 
269 360:6.2E-15 
240 1259:2.8E-15 
255 794:2.6E-23 
271 298:1.7E-19 
251 918:4.3E-13 
237 1352:1.1E-17 
231 1539:2.1E-22 
253 857:5.9E-15 
268 392:6.8E-37 
229 1601:1.7E-27 
239 1291:1.9E-17 
263 547:7.9E-17 
232 1508:1.8E-21 
240 1260:4.2E-33 
234 1446:1.2E-32 
244 1136:9.7E-12 
261 609:3.2E-21 
245 1105:1.4E-59 
243 1167:4.5E-36 
266 454:1.4E-11 
270 330:1.9E-13 
260 640:6.6E-16 
230 1570:2.5E-22 
259 671:1.6E-29 
238 1322:7.1E-30 
242 1198:9.3E-13 
235 1415:6.3E-35 
255 795:5.9E-13 
246 1074:1.2E-11 
247 1043:3.6E-46 
237 1353:5.6E-55 
271 299:1.4E-28 
228 1632:4.9E-14 
256 764:1.2E-11 
249 981:1.5E-65 
265 485:1.5E-26 
252 888:5.7E-11 
269 361:2.5E-16 
233 1477:7.6E-29 
257 733:9.6E-49 
250 950:2.2E-15 
235 1416:2.4E-20 
231 1540:2.0E-19 
247 1044:3.6E-13 
262 579:2.5E-13 
260 641:6.6E-16 
250 951:9.9E-16 
229 1602:6.5E-19 
238 1323:7.1E-30 
236 1385:1.5E-20 
234 1447:3.9E-28 
257 734:1.3E-22 
251 920:3.6E-16 
269 362:8.8E-16 
249 982:1.0E-12 
245 1106:3.3E-13 
255 796:3.9E-15 
230 1571:7.1E-30 
263 548:4.9E-17 
239 1292:2.1E-16 
256 765:6.4E-11 
232 1509:1.5E-14 
265 486:4.0E-18 
261 610:2.6E-29 
252 889:1.6E-43 
259 672:1.1E-17 
241 1230:3.2E-13 
258 703:1.0E-26 
242 1199:1.7E-17 
268 393:1.2E-18 
237 1354:2.7E-81 
240 1261:7.8E-24 
232 1510:6.9E-13 
246 1076:2.2E-14 
254 828:2.3E-15 
242 1200:1.2E-12 
233 1479:1.7E-23 
228 1634:7.0E-14 
257 735:4.5E-17 
229 1603:6.2E-36 
260 642:6.6E-16 
238 1324:8.3E-19 
247 1045:3.8E-15 
252 890:7.5E-18 
253 859:2.6E-17 
269 363:9.9E-20 
231 1541:3.4E-16 
262 580:2.9E-12 
239 1293:1.1E-35 
235 1417:8.4E-25 
249 983:4.5E-23 
265 487:7.9E-14 
236 1386:3.6E-47 
248 1014:1.0E-30 
263 549:4.9E-17 
255 797:3.1E-15 
237 1355:2.1E-20 
268 394:2.2E-40 
240 1262:2.1E-13 
270 332:4.9E-26 
258 704:9.2E-14 
261 611:2.3E-20 
244 1138:3.7E-15 
259 673:2.7E-25 
251 921:5.4E-15 
230 1572:4.1E-25 
234 1448:6.2E-26 
250 952:7.3E-13 
245 1107:1.3E-46 
243 1169:2.7E-31 
241 1232:7.3E-13 
232 1511:2.9E-19 
256 767:7.8E-17 
238 1325:9.3E-19 
230 1573:5.8E-25 
240 1263:1.0E-39 
253 860:3.6E-51 
239 1294:9.3E-34 
244 1139:4.1E-15 
260 643:6.6E-16 
229 1604:5.8E-27 
263 550:8.5E-16 
257 736:9.6E-16 
236 1387:1.9E-65 
243 1170:5.7E-31 
258 705:4.8E-23 
252 891:2.2E-14 
270 333:7.2E-27 
267 426:2.0E-13 
233 1480:1.8E-44 
255 798:6.0E-19 
249 984:3.1E-39 
250 953:4.5E-15 
269 364:1.5E-13 
259 674:6.6E-43 
268 395:5.9E-25 
254 829:5.4E-17 
237 1356:2.7E-51 
235 1418:6.3E-13 
262 581:1.2E-17 
265 488:4.2E-36 
234 1449:6.2E-26 
229 1605:2.7E-35 
261 613:4.3E-26 
230 1574:1.5E-38 
270 334:8.6E-17 
239 1295:1.2E-39 
263 551:3.1E-49 
256 768:5.7E-12 
243 1171:5.2E-22 
249 985:2.3E-18 
235 1419:2.6E-23 
246 1078:6.1E-16 
264 520:8.1E-14 
257 737:1.5E-28 
265 489:2.8E-36 
240 1264:1.4E-13 
269 365:8.0E-17 
232 1512:1.0E-10 
268 396:1.8E-15 
236 1388:4.4E-35 
250 954:5.1E-16 
252 892:2.6E-11 
245 1109:5.7E-14 
237 1357:3.0E-43 
259 675:1.3E-39 
231 1543:1.2E-29 
253 861:2.6E-13 
258 706:6.3E-17 
234 1450:6.2E-26 
233 1481:9.0E-29 
251 923:5.9E-16 
255 799:3.3E-14 
229 1606:2.5E-22 
263 552:2.0E-18 
230 1575:2.7E-15 
237 1358:1.5E-43 
231 1544:5.9E-21 
258 707:2.7E-11 
239 1296:2.1E-20 
255 800:1.4E-34 
246 1079:1.3E-13 
269 366:8.5E-16 
240 1265:6.6E-22 
244 1141:1.2E-26 
259 676:9.7E-16 
260 645:1.1E-16 
243 1172:2.6E-34 
234 1451:6.2E-26 
250 955:8.7E-16 
232 1513:1.5E-20 
272 273:9.2E-17 
248 1017:1.5E-13 
249 986:3.9E-23 
235 1420:1.2E-19 
265 490:3.4E-20 
238 1327:7.1E-35 
251 924:2.6E-27 
236 1389:5.0E-34 
233 1482:3.2E-26 
261 614:2.7E-20 
266 459:8.9E-14 
257 738:1.5E-14 
245 1110:1.9E-15 
270 335:5.6E-17 
254 831:7.1E-18 
230 1576:9.6E-30 
244 1142:6.8E-12 
229 1607:2.0E-27 
233 1483:3.7E-15 
239 1297:3.9E-22 
243 1173:1.3E-14 
265 491:3.3E-39 
257 739:1.0E-15 
241 1235:7.1E-14 
272 274:6.5E-76 
245 1111:1.5E-16 
261 615:3.0E-17 
234 1452:6.2E-26 
232 1514:1.3E-19 
253 863:2.3E-12 
249 987:9.7E-16 
237 1359:1.1E-18 
255 801:1.3E-22 
252 894:5.8E-33 
268 398:2.7E-69 
264 522:2.4E-13 
262 584:3.3E-15 
271 305:9.7E-14 
269 367:9.4E-16 
238 1328:3.4E-22 
248 1018:5.1E-19 
235 1421:6.0E-13 
263 553:1.1E-16 
240 1266:4.2E-38 
236 1390:1.4E-16 
270 336:2.3E-14 
259 677:1.0E-26 
251 925:3.1E-20 
246 1080:2.4E-21 
262 585:1.7E-12 
268 399:5.0E-69 
258 709:1.1E-27 
230 1577:3.6E-18 
257 740:1.8E-35 
253 864:1.4E-21 
243 1174:1.5E-12 
271 306:8.4E-36 
265 492:4.3E-14 
244 1143:2.0E-19 
240 1267:2.7E-18 
252 895:3.3E-17 
260 647:2.6E-30 
233 1484:2.7E-52 
232 1515:4.9E-17 
238 1329:2.1E-13 
239 1298:1.0E-27 
264 523:2.4E-13 
246 1081:4.8E-15 
256 771:9.3E-12 
261 616:5.8E-18 
263 554:2.0E-16 
269 368:1.2E-13 
234 1453:6.2E-26 
272 275:8.2E-19 
248 1019:3.7E-33 
229 1608:1.4E-11 
266 461:6.8E-11 
231 1546:6.2E-35 
249 988:1.2E-16 
250 957:1.7E-13 
245 1112:2.2E-14 
251 926:3.1E-14 
236 1391:6.8E-67 
235 1422:2.6E-14 
237 1360:4.8E-23 
255 802:8.2E-28 
265 493:6.4E-25 
235 1423:8.3E-12 
231 1547:1.5E-23 
250 958:3.2E-14 
259 679:1.1E-26 
263 555:7.8E-22 
230 1578:2.2E-23 
233 1485:4.0E-21 
234 1454:6.2E-26 
232 1516:1.8E-13 
257 741:3.5E-29 
245 1113:4.0E-11 
269 369:8.9E-22 
261 617:3.8E-22 
255 803:1.4E-15 
239 1299:1.1E-23 
251 927:2.4E-13 
267 431:2.5E-18 
242 1206:1.5E-31 
247 1051:2.7E-16 
238 1330:2.4E-30 
243 1175:2.3E-24 
272 276:8.4E-18 
271 307:2.0E-32 
244 1144:1.0E-18 
240 1268:1.1E-33 
258 710:6.3E-24 
237 1361:7.5E-29 
270 338:4.3E-14 
229 1609:2.9E-53 
236 1392:2.9E-69 
249 989:2.0E-19 
246 1082:7.4E-18 
268 400:1.6E-68 
230 1579:1.1E-23 
241 1238:1.0E-13 
243 1176:1.1E-15 
252 897:4.0E-21 
267 432:4.6E-16 
238 1331:7.3E-41 
236 1393:2.2E-23 
270 339:6.6E-16 
268 401:2.4E-13 
263 556:7.8E-22 
234 1455:6.2E-26 
237 1362:7.6E-51 
231 1548:2.1E-26 
239 1300:2.6E-35 
255 804:7.2E-18 
257 742:1.8E-34 
269 370:2.2E-18 
256 773:3.1E-16 
245 1114:1.7E-42 
262 587:4.6E-25 
250 959:1.4E-14 
240 1269:7.9E-38 
233 1486:2.4E-17 
247 1052:8.8E-11 
265 494:6.5E-27 
258 711:1.2E-18 
254 835:7.6E-20 
232 1517:5.1E-15 
235 1424:3.9E-32 
242 1207:9.6E-11 
249 990:1.2E-16 
271 308:1.6E-14 
259 680:1.9E-21 
261 618:8.6E-29 
246 1083:6.0E-32 
244 1145:2.8E-29 
253 866:8.3E-13 
265 495:1.0E-19 
244 1146:9.4E-19 
230 1580:1.2E-14 
255 805:2.0E-44 
239 1301:7.9E-21 
234 1456:6.2E-26 
272 278:1.2E-23 
232 1518:3.4E-12 
233 1487:1.2E-16 
268 402:5.8E-21 
231 1549:6.0E-14 
258 712:9.6E-23 
254 836:1.1E-15 
235 1425:5.9E-11 
260 650:9.6E-23 
261 619:4.4E-28 
246 1084:3.1E-18 
245 1115:3.6E-56 
252 898:4.5E-29 
242 1208:9.7E-14 
251 929:2.0E-13 
236 1394:6.9E-18 
249 991:1.6E-39 
229 1611:9.8E-31 
240 1270:1.2E-38 
262 588:3.1E-13 
237 1363:2.1E-39 
257 743:1.9E-34 
243 1177:6.7E-32 
238 1332:1.3E-21 
264 526:5.3E-12 
247 1053:2.9E-35 
259 681:4.1E-36 
271 309:0.0 
270 340:1.0E-13 
241 1239:2.4E-34 
250 960:4.3E-12 
253 867:8.5E-16 
231 1550:4.9E-16 
268 403:9.0E-19 
238 1333:2.6E-54 
250 961:3.8E-24 
252 899:9.5E-31 
257 744:2.4E-39 
264 527:5.3E-12 
235 1426:5.9E-11 
272 279:2.9E-103 
263 558:4.7E-51 
249 992:1.3E-50 
229 1612:3.3E-25 
259 682:6.5E-19 
255 806:1.1E-29 
243 1178:1.9E-19 
237 1364:2.2E-29 
230 1581:9.4E-51 
245 1116:3.6E-13 
256 775:5.7E-13 
258 713:1.7E-13 
232 1519:1.3E-11 
269 372:2.1E-39 
239 1302:3.0E-20 
265 496:1.7E-33 
244 1147:1.6E-22 
253 868:1.2E-13 
247 1054:3.4E-13 
261 620:2.2E-20 
242 1209:3.6E-16 
262 589:3.1E-13 
251 930:2.0E-19 
234 1457:6.2E-26 
271 310:7.0E-36 
246 1085:4.9E-17 
240 1271:3.4E-31 
230 1582:6.6E-14 
271 311:1.2E-14 
262 590:4.7E-15 
229 1613:8.0E-24 
239 1303:1.4E-26 
234 1458:9.2E-48 
258 714:6.4E-39 
235 1427:5.9E-11 
269 373:2.5E-15 
264 528:2.2E-12 
272 280:5.6E-12 
265 497:5.3E-21 
240 1272:1.9E-20 
245 1117:1.2E-43 
249 993:8.5E-27 
256 776:9.1E-12 
241 1241:3.1E-14 
231 1551:5.7E-18 
270 342:1.7E-30 
257 745:4.7E-18 
248 1024:1.6E-14 
238 1334:9.5E-12 
236 1396:8.3E-32 
247 1055:1.8E-14 
260 652:4.1E-16 
252 900:1.6E-36 
263 559:1.1E-17 
268 404:2.3E-20 
246 1086:4.8E-18 
259 683:2.6E-16 
244 1148:5.5E-13 
255 807:9.3E-11 
232 1520:1.6E-15 
261 621:4.8E-15 
243 1179:1.3E-29 
251 931:1.9E-61 
259 684:3.2E-12 
257 746:1.1E-20 
231 1552:1.5E-14 
238 1335:4.4E-16 
268 405:4.1E-22 
239 1304:2.8E-18 
242 1211:1.5E-16 
232 1521:1.9E-62 
256 777:2.2E-11 
247 1056:4.0E-16 
229 1614:2.4E-23 
245 1118:3.3E-16 
233 1490:1.9E-25 
240 1273:5.1E-21 
235 1428:5.9E-11 
263 560:9.9E-13 
254 839:1.0E-15 
269 374:5.5E-14 
258 715:5.0E-17 
244 1149:5.4E-30 
250 963:6.2E-16 
261 622:5.7E-18 
265 498:2.4E-14 
272 281:7.7E-19 
264 529:2.2E-12 
234 1459:1.7E-42 
251 932:4.0E-66 
271 312:2.5E-37 
236 1397:1.8E-41 
253 870:2.4E-19 
249 994:1.5E-16 
240 1274:4.2E-18 
229 1615:1.2E-15 
253 871:3.1E-16 
261 623:1.2E-15 
234 1460:3.4E-22 
252 902:9.9E-12 
233 1491:3.3E-49 
263 561:9.9E-13 
271 313:5.9E-36 
256 778:2.1E-11 
249 995:2.2E-32 
246 1088:1.1E-25 
230 1584:7.4E-20 
259 685:7.6E-33 
265 499:6.3E-36 
232 1522:4.7E-20 
270 344:3.0E-11 
239 1305:2.8E-18 
236 1398:1.4E-44 
255 809:1.4E-12 
264 530:9.9E-12 
238 1336:3.8E-12 
250 964:5.6E-15 
242 1212:1.6E-13 
237 1367:3.0E-26 
244 1150:2.1E-14 
269 375:5.1E-22 
243 1181:4.2E-20 
251 933:4.5E-21 
235 1429:8.0E-31 
245 1119:5.5E-14 
260 654:6.8E-58 
268 406:1.9E-11 
272 282:7.9E-78 
262 593:8.4E-11 
229 1616:7.8E-37 
232 1523:1.8E-14 
261 624:1.6E-26 
263 562:3.4E-19 
271 314:3.5E-20 
235 1430:5.2E-38 
234 1461:3.5E-49 
265 500:7.7E-17 
239 1306:4.3E-36 
254 841:1.5E-79 
269 376:8.6E-28 
250 965:1.3E-14 
260 655:2.4E-17 
240 1275:3.3E-35 
272 283:3.0E-21 
259 686:1.3E-19 
255 810:7.6E-17 
257 748:4.4E-22 
247 1058:2.4E-43 
258 717:1.6E-38 
256 779:3.3E-11 
231 1554:1.1E-28 
242 1213:2.2E-19 
264 531:3.6E-12 
246 1089:1.3E-12 
245 1120:2.2E-24 
233 1492:1.1E-22 
230 1585:3.8E-13 
249 996:3.1E-39 
270 345:1.3E-14 
268 407:9.1E-42 
236 1399:7.2E-39 
251 934:2.4E-11 
244 1151:6.8E-23 
243 1182:2.2E-24 
250 966:4.0E-16 
235 1431:2.5E-14 
233 1493:2.8E-19 
242 1214:1.8E-12 
238 1338:3.8E-18 
265 501:9.5E-48 
257 749:1.0E-14 
263 563:3.4E-16 
239 1307:5.1E-28 
259 687:1.3E-18 
258 718:2.4E-19 
230 1586:5.0E-13 
249 997:2.5E-47 
236 1400:1.3E-43 
241 1245:8.5E-14 
229 1617:2.3E-25 
269 377:3.9E-14 
240 1276:9.0E-23 
247 1059:5.9E-34 
260 656:3.8E-20 
255 811:1.7E-30 
268 408:1.7E-21 
272 284:5.5E-21 
246 1090:6.4E-28 
244 1152:3.6E-16 
237 1369:3.4E-25 
234 1462:3.0E-37 
264 532:3.5E-11 
271 315:5.5E-16 
270 346:8.5E-18 
253 873:3.5E-20 
232 1524:3.1E-14 
245 1121:2.2E-22 
231 1555:6.1E-28 
255 812:2.7E-18 
238 1339:3.5E-18 
259 688:9.7E-16 
234 1463:1.9E-98 
264 533:3.5E-11 
247 1060:8.7E-15 
240 1277:3.3E-20 
270 347:1.1E-21 
262 595:2.6E-21 
241 1246:5.9E-16 
229 1618:1.3E-43 
268 409:1.5E-17 
267 440:5.8E-11 
248 1029:1.5E-17 
258 719:1.5E-36 
250 967:1.5E-20 
251 936:2.2E-17 
272 285:2.5E-17 
263 564:3.4E-16 
265 502:4.3E-21 
235 1432:9.0E-29 
252 905:9.2E-36 
230 1587:3.2E-13 
236 1401:4.1E-14 
266 471:1.0E-26 
269 378:3.6E-20 
253 874:4.7E-18 
231 1556:6.7E-24 
271 316:2.3E-11 
260 657:7.7E-22 
239 1308:2.7E-14 
243 1184:7.1E-33 
244 1153:1.2E-26 
242 1215:4.4E-31 
257 750:1.7E-33 
233 1494:4.2E-29 
245 1122:2.5E-59 
249 998:2.7E-61 
255 813:1.7E-18 
239 1309:2.7E-14 
247 1061:2.9E-11 
242 1216:3.8E-28 
237 1371:1.9E-23 
238 1340:3.7E-54 
234 1464:5.1E-20 
250 968:3.5E-24 
246 1092:3.6E-25 
264 534:3.8E-11 
232 1526:1.3E-17 
244 1154:1.4E-16 
230 1588:2.0E-18 
262 596:1.9E-16 
249 999:1.1E-17 
241 1247:2.3E-11 
271 317:7.1E-16 
260 658:1.7E-27 
251 937:1.4E-19 
268 410:1.7E-28 
272 286:3.9E-64 
233 1495:1.4E-29 
269 379:1.9E-36 
261 627:3.2E-26 
257 751:1.7E-12 
254 844:2.1E-24 
263 565:1.6E-17 
252 906:2.7E-11 
235 1433:7.3E-50 
256 782:2.3E-13 
236 1402:1.3E-59 
259 689:4.1E-12 
243 1185:2.7E-15 
240 1278:4.9E-28 
265 503:3.1E-19 
267 441:9.0E-12 
248 1031:1.1E-11 
232 1527:8.9E-21 
269 380:2.3E-19 
255 814:1.3E-26 
263 566:6.7E-23 
272 287:7.4E-20 
246 1093:1.1E-18 
236 1403:1.7E-46 
259 690:2.5E-43 
239 1310:6.3E-14 
229 1620:1.9E-18 
231 1558:1.7E-22 
265 504:3.2E-14 
252 907:1.1E-42 
235 1434:1.8E-20 
243 1186:8.1E-14 
254 845:1.0E-16 
242 1217:2.2E-19 
268 411:1.2E-73 
240 1279:3.0E-38 
230 1589:1.3E-30 
249 1000:2.7E-50 
260 659:5.1E-19 
251 938:6.4E-13 
244 1155:8.4E-12 
262 597:3.1E-13 
245 1124:2.5E-29 
258 721:2.1E-13 
233 1496:2.7E-44 
253 876:1.8E-16 
234 1465:1.3E-37 
261 628:6.0E-26 
257 752:2.2E-27 
247 1062:5.1E-24 
271 318:1.2E-33 
231 1559:8.0E-14 
244 1156:5.1E-22 
269 381:1.9E-23 
262 598:4.3E-19 
260 660:2.0E-17 
234 1466:1.1E-35 
261 629:3.0E-29 
265 505:5.2E-36 
268 412:7.1E-74 
238 1342:5.7E-15 
240 1280:1.4E-35 
246 1094:3.1E-22 
259 691:1.8E-31 
258 722:1.6E-16 
235 1435:5.8E-30 
270 350:8.0E-16 
256 784:1.1E-11 
233 1497:1.0E-35 
229 1621:2.8E-12 
239 1311:3.3E-14 
236 1404:2.9E-29 
237 1373:3.7E-20 
263 567:6.7E-23 
245 1125:1.1E-17 
255 815:3.1E-13 
241 1249:3.9E-11 
249 1001:3.9E-44 
232 1528:1.3E-17 
257 753:9.7E-60 
230 1590:1.2E-30 
253 877:1.0E-41 
250 970:3.4E-23 
272 288:4.8E-75 
271 319:5.1E-41 
261 630:6.9E-28 
259 692:2.4E-30 
245 1126:1.2E-32 
234 1467:9.6E-18 
255 816:1.9E-16 
272 289:3.9E-81 
233 1498:8.1E-34 
264 537:1.2E-11 
237 1374:1.8E-29 
271 320:5.7E-23 
231 1560:2.6E-29 
260 661:2.6E-52 
246 1095:1.3E-15 
268 413:3.1E-16 
247 1064:3.5E-24 
251 940:4.0E-63 
256 785:5.2E-12 
242 1219:3.7E-30 
229 1622:4.9E-14 
262 599:4.3E-19 
252 909:1.9E-14 
238 1343:3.1E-18 
243 1188:5.2E-15 
265 506:1.1E-19 
241 1250:6.1E-29 
253 878:9.8E-28 
230 1591:7.7E-12 
236 1405:3.6E-21 
240 1281:1.1E-13 
270 351:4.0E-13 
239 1312:3.1E-15 
249 1002:3.0E-31 
257 754:6.0E-14 
244 1157:8.7E-22 
260 662:5.3E-53 
240 1282:5.0E-17 
232 1530:4.4E-17 
238 1344:4.9E-54 
246 1096:5.1E-58 
250 972:2.1E-15 
256 786:4.1E-11 
249 1003:9.5E-26 
258 724:3.2E-14 
269 383:1.2E-12 
257 755:2.1E-15 
265 507:9.3E-16 
242 1220:1.1E-31 
255 817:1.1E-37 
243 1189:2.6E-17 
253 879:7.7E-30 
231 1561:2.3E-17 
239 1313:5.4E-25 
230 1592:1.0E-12 
262 600:3.4E-19 
271 321:2.4E-11 
235 1437:1.4E-43 
259 693:4.2E-17 
268 414:8.6E-12 
264 538:2.3E-11 
247 1065:1.1E-12 
236 1406:3.0E-18 
252 910:7.6E-14 
244 1158:3.1E-18 
234 1468:3.0E-42 
237 1375:2.9E-30 
272 290:3.8E-54 
233 1499:1.5E-18 
261 631:5.8E-22 
270 352:2.7E-27 
263 569:1.8E-16 
272 291:6.1E-70 
245 1128:2.1E-38 
231 1562:3.8E-34 
234 1469:1.5E-54 
240 1283:3.9E-40 
238 1345:1.0E-11 
262 601:1.7E-12 
259 694:1.4E-26 
267 446:3.3E-12 
269 384:1.2E-34 
260 663:3.0E-46 
258 725:7.2E-14 
256 787:1.1E-11 
233 1500:1.8E-39 
252 911:2.3E-40 
243 1190:5.5E-13 
255 818:5.3E-21 
263 570:1.2E-13 
250 973:1.2E-25 
265 508:2.7E-14 
229 1624:6.5E-23 
235 1438:1.7E-17 
271 322:1.7E-26 
236 1407:2.1E-46 
253 880:4.2E-17 
268 415:1.7E-14 
251 942:6.2E-14 
239 1314:1.6E-25 
249 1004:2.1E-59 
264 539:2.3E-13 
232 1531:3.3E-15 
246 1097:3.6E-16 
244 1159:5.5E-27 
261 632:3.0E-15 
257 756:3.0E-17 
261 633:5.6E-22 
251 943:4.5E-11 
234 1470:2.8E-21 
235 1439:7.4E-36 
232 1532:3.8E-22 
249 1005:2.1E-48 
254 850:7.0E-12 
233 1501:4.4E-32 
247 1067:1.5E-12 
268 416:7.0E-14 
257 757:3.4E-16 
259 695:3.5E-16 
263 571:2.2E-19 
248 1036:1.2E-20 
240 1284:3.6E-39 
236 1408:4.7E-25 
229 1625:2.2E-19 
244 1160:5.3E-12 
256 788:5.8E-11 
272 292:1.2E-72 
238 1346:5.8E-38 
252 912:9.6E-40 
269 385:1.1E-17 
258 726:8.2E-21 
246 1098:9.7E-14 
245 1129:7.2E-13 
241 1253:4.0E-14 
239 1315:4.5E-24 
260 664:1.1E-45 
255 819:3.2E-23 
253 881:1.7E-17 
265 509:2.6E-40 
229 1626:6.1E-28 
242 1223:4.0E-26 
269 386:9.2E-15 
265 510:2.3E-30 
247 1068:7.1E-15 
243 1192:2.1E-42 
271 324:1.1E-21 
260 665:8.6E-32 
258 727:1.7E-30 
257 758:5.4E-14 
230 1595:5.5E-14 
270 355:5.7E-26 
268 417:1.6E-14 
249 1006:3.2E-23 
253 882:8.5E-33 
235 1440:2.1E-15 
232 1533:9.7E-14 
237 1378:3.7E-52 
261 634:1.2E-12 
244 1161:1.4E-13 
245 1130:3.2E-15 
240 1285:1.3E-32 
251 944:2.0E-11 
255 820:6.5E-32 
266 479:3.8E-13 
263 572:1.8E-19 
259 696:2.5E-24 
254 851:2.6E-12 
250 975:1.4E-24 
231 1564:8.4E-25 
233 1502:3.3E-31 
238 1347:5.9E-41 
256 789:2.1E-12 
234 1471:6.2E-21 
272 293:6.5E-29 
236 1409:1.9E-33 
246 1099:3.2E-27 
239 1316:4.5E-24 
229 1627:5.0E-24 
234 1472:2.0E-36 
249 1007:7.5E-33 
258 728:5.3E-23 
233 1503:3.4E-50 
237 1379:2.0E-45 
241 1255:1.1E-83 
256 790:5.3E-15 
268 418:1.1E-14 
245 1131:3.2E-26 
261 635:3.4E-23 
270 356:5.9E-18 
244 1162:5.0E-24 
266 480:9.6E-11 
232 1534:2.1E-52 
246 1100:2.1E-16 
231 1565:1.9E-21 
259 697:4.9E-25 
236 1410:1.7E-37 
250 976:5.6E-12 
235 1441:4.9E-21 
265 511:4.0E-26 
257 759:6.7E-15 
252 914:1.9E-29 
240 1286:2.8E-11 
260 666:3.0E-14 
263 573:1.6E-20 
230 1596:5.3E-20 
238 1348:2.1E-43 
251 945:3.4E-15 
255 821:1.6E-44 
271 325:8.4E-24 
239 1317:7.8E-24 
243 1193:2.5E-22 
264 542:1.3E-11 
272 294:1.7E-17 
242 1224:3.8E-15 
233 1504:1.3E-23 
258 729:2.8E-21 
268 419:4.3E-33 
236 1411:5.5E-25 
247 1070:1.2E-19 
234 1473:1.3E-36 
231 1566:1.0E-14 
271 326:7.9E-23 
250 977:4.9E-17 
230 1597:3.0E-16 
244 1163:3.2E-13 
272 295:2.1E-17 
246 1101:4.7E-21 
255 822:4.7E-16 
267 450:4.5E-11 
240 1287:5.4E-20 
257 760:1.6E-12 
239 1318:7.8E-24 
232 1535:2.3E-15 
237 1380:2.9E-30 
269 388:1.1E-13 
229 1628:2.7E-28 
245 1132:2.9E-51 
270 357:3.6E-16 
242 1225:3.5E-13 
243 1194:2.4E-24 
238 1349:2.9E-27 
263 574:3.0E-21 
249 1008:5.7E-20 
265 512:1.1E-28 
248 1039:2.9E-14 
261 636:1.5E-22 
259 698:5.7E-45 
260 667:2.8E-16 
252 915:4.2E-44 
257 761:4.1E-61 
271 327:5.3E-36 
231 1567:2.3E-14 
268 420:1.5E-33 
241 1257:2.4E-73 
235 1443:1.5E-26 
248 1040:2.3E-34 
245 1133:9.0E-21 
259 699:1.5E-35 
249 1009:1.3E-18 
260 668:1.4E-54 
239 1319:1.4E-14 
258 730:5.5E-21 
236 1412:3.3E-30 
246 1102:1.6E-15 
250 978:3.6E-11 
243 1195:1.1E-17 
232 1536:1.6E-12 
233 1505:1.8E-34 
270 358:3.6E-21 
242 1226:2.5E-11 
247 1071:3.1E-14 
238 1350:1.6E-43 
261 637:4.9E-24 
237 1381:2.8E-15 
256 792:5.7E-12 
234 1474:6.4E-25 
244 1164:1.2E-19 
265 513:1.8E-37 
269 389:1.3E-13 
255 823:1.3E-34 
240 1288:2.4E-25 
263 575:1.0E-15 
266 482:1.2E-16 
272 296:2.3E-106 
253 885:1.1E-20 
251 947:4.8E-19 
238 1351:7.9E-52 
230 1599:6.5E-17 
258 731:4.2E-20 
244 1165:4.6E-19 
240 1289:4.2E-30 
265 514:8.4E-38 
261 638:5.5E-21 
229 1630:1.7E-13 
268 421:2.3E-40 
260 669:5.4E-22 
270 359:1.6E-15 
246 1103:8.0E-20 
236 1413:2.2E-87 
243 1196:7.7E-49 
252 917:1.1E-30 
257 762:2.7E-16 
255 824:5.0E-15 
251 948:3.4E-11 
269 390:4.5E-16 
259 700:9.8E-32 
235 1444:3.3E-28 
239 1320:1.4E-14 
232 1537:1.2E-20 
234 1475:6.0E-27 
237 1382:7.1E-25 
241 1258:3.1E-13 
242 1227:2.3E-24 
264 545:3.0E-12 
231 1568:2.7E-13 
271 328:2.2E-18 
272 297:2.1E-17 
233 1506:1.1E-26 
249 1010:7.5E-37 
250 979:3.1E-14 
262 607:9.0E-14 
238 1352:1.1E-16 
229 1631:2.5E-27 
248 1042:3.1E-18 
240 1290:8.1E-22 
250 980:8.9E-25 
244 1166:1.4E-17 
230 1600:1.4E-41 
236 1414:1.6E-21 
243 1197:1.5E-27 
249 1011:6.2E-24 
235 1445:1.5E-37 
255 825:6.2E-23 
257 763:1.2E-17 
256 794:5.3E-14 
245 1135:3.2E-24 
270 360:7.3E-23 
234 1476:6.0E-27 
259 701:4.4E-18 
261 639:4.1E-17 
262 608:6.0E-13 
251 949:5.4E-12 
231 1569:1.2E-24 
269 391:2.1E-15 
268 422:1.1E-32 
246 1104:3.3E-21 
233 1507:1.3E-13 
239 1321:2.0E-39 
271 329:3.8E-17 
241 1259:2.4E-34 
253 887:1.9E-18 
252 918:1.3E-20 
260 670:1.7E-65 
243 1198:2.5E-30 
234 1477:2.3E-32 
233 1508:6.1E-29 
253 888:3.3E-51 
246 1105:8.5E-16 
255 826:2.0E-18 
257 764:9.3E-29 
247 1074:6.3E-13 
232 1539:6.2E-14 
244 1167:2.8E-27 
251 950:4.0E-13 
241 1260:2.5E-11 
229 1632:3.4E-20 
236 1415:2.0E-36 
269 392:2.1E-12 
254 857:1.2E-17 
239 1322:1.5E-39 
250 981:9.6E-22 
268 423:1.9E-32 
249 1012:3.9E-14 
235 1446:3.4E-24 
245 1136:5.8E-39 
252 919:6.5E-12 
265 516:2.9E-28 
264 547:1.4E-12 
238 1353:1.0E-49 
231 1570:4.1E-16 
263 578:1.9E-21 
230 1601:5.1E-46 
271 330:3.0E-22 
259 702:5.2E-27 
270 361:3.6E-17 
258 733:2.6E-33 
242 1229:5.9E-22 
260 671:3.2E-57 
272 299:8.2E-17 
240 1291:2.9E-11 
260 672:4.9E-53 
229 1633:1.3E-15 
246 1106:3.6E-18 
269 393:2.9E-12 
230 1602:2.4E-16 
253 889:1.2E-17 
234 1478:4.1E-16 
268 424:1.8E-39 
235 1447:4.5E-38 
233 1509:1.1E-25 
256 796:1.1E-17 
236 1416:5.0E-21 
255 827:1.3E-18 
259 703:2.6E-44 
240 1292:8.6E-13 
251 951:4.3E-12 
263 579:3.2E-24 
238 1354:1.1E-73 
247 1075:1.8E-32 
258 734:1.1E-13 
239 1323:1.5E-39 
237 1385:8.3E-27 
262 610:5.4E-16 
271 331:2.2E-15 
257 765:3.6E-17 
249 1013:2.1E-37 
248 1044:2.4E-16 
265 517:2.0E-19 
243 1199:2.5E-36 
241 1261:8.7E-12 
232 1540:1.0E-12 
231 1571:1.2E-21 
252 920:2.8E-32 
244 1168:7.5E-12 
234 1479:8.0E-26 
233 1510:5.0E-24 
229 1634:8.3E-21 
241 1262:1.7E-72 
237 1386:2.2E-38 
257 766:9.2E-15 
242 1231:3.2E-13 
239 1324:1.4E-17 
240 1293:5.7E-34 
244 1169:2.9E-22 
252 921:6.6E-30 
238 1355:2.4E-19 
250 983:9.9E-15 
231 1572:3.1E-16 
269 394:4.2E-18 
260 673:6.3E-46 
272 301:3.7E-13 
268 425:6.4E-47 
263 580:3.9E-20 
246 1107:4.9E-12 
249 1014:2.2E-18 
248 1045:3.2E-19 
266 487:3.0E-11 
247 1076:7.8E-92 
243 1200:4.0E-32 
255 828:1.2E-12 
258 735:1.1E-14 
236 1417:1.4E-22 
271 332:9.1E-50 
245 1138:1.2E-38 
230 1603:5.8E-52 
254 859:8.5E-19 
235 1448:3.8E-30 
239 1325:1.6E-17 
229 1635:2.2E-13 
231 1573:7.0E-28 
230 1604:4.4E-21 
249 1015:7.7E-19 
244 1170:5.8E-25 
264 550:5.9E-14 
238 1356:2.9E-41 
233 1511:3.7E-42 
237 1387:2.8E-58 
260 674:2.7E-15 
246 1108:3.3E-15 
236 1418:1.0E-11 
234 1480:5.5E-65 
245 1139:1.1E-14 
250 984:1.2E-15 
271 333:2.7E-50 
258 736:1.4E-19 
259 705:4.8E-26 
235 1449:3.8E-30 
268 426:2.1E-38 
257 767:5.1E-23 
241 1263:4.9E-14 
252 922:1.1E-11 
263 581:3.8E-22 
255 829:2.2E-25 
270 364:6.9E-18 
243 1201:1.9E-12 
242 1232:4.3E-17 
247 1077:7.2E-38 
272 302:1.7E-14 
269 395:1.5E-16 
251 953:1.8E-15 
240 1294:4.8E-26 
232 1543:2.5E-17 
269 396:8.4E-35 
230 1605:4.6E-28 
234 1481:3.5E-25 
261 644:8.4E-12 
253 892:3.0E-22 
244 1171:1.4E-18 
237 1388:1.0E-28 
240 1295:3.0E-35 
271 334:1.2E-31 
247 1078:1.9E-11 
249 1016:8.5E-39 
257 768:2.9E-32 
263 582:2.2E-18 
233 1512:5.2E-20 
259 706:1.6E-22 
268 427:1.1E-23 
264 551:1.0E-15 
251 954:4.3E-54 
246 1109:3.8E-17 
258 737:2.7E-16 
235 1450:3.8E-30 
262 613:7.5E-12 
250 985:6.4E-13 
236 1419:5.8E-24 
265 520:1.2E-12 
231 1574:6.9E-31 
255 830:4.6E-11 
252 923:1.2E-31 
238 1357:1.5E-36 
262 614:7.1E-19 
270 366:2.7E-15 
252 924:1.9E-25 
269 397:3.3E-33 
249 1017:1.6E-32 
240 1296:2.8E-18 
234 1482:3.7E-20 
242 1234:2.0E-12 
268 428:1.1E-22 
261 645:4.4E-24 
239 1327:2.5E-38 
265 521:7.8E-16 
250 986:3.4E-13 
230 1606:3.4E-22 
232 1544:5.4E-20 
259 707:3.5E-16 
246 1110:3.5E-18 
258 738:1.3E-15 
256 800:1.5E-12 
233 1513:9.6E-30 
251 955:3.0E-12 
263 583:1.5E-19 
243 1203:1.2E-12 
257 769:3.4E-16 
271 335:1.2E-31 
235 1451:3.8E-30 
255 831:1.2E-33 
245 1141:3.1E-15 
236 1420:9.7E-21 
237 1389:5.3E-30 
244 1172:7.5E-27 
238 1358:3.2E-38 
247 1079:9.6E-26 
253 893:3.6E-49 
254 862:3.3E-17 
230 1607:5.6E-19 
233 1514:1.2E-45 
253 894:1.9E-17 
252 925:1.9E-24 
244 1173:5.2E-17 
231 1576:9.6E-31 
239 1328:1.3E-34 
271 336:3.1E-21 
261 646:2.1E-13 
237 1390:3.0E-20 
273 274:1.3E-13 
268 429:9.0E-33 
243 1204:6.7E-23 
251 956:1.1E-15 
269 398:2.2E-20 
240 1297:5.5E-15 
257 770:6.7E-21 
232 1545:2.0E-13 
258 739:2.0E-13 
246 1111:1.3E-15 
255 832:1.6E-11 
265 522:3.3E-39 
249 1018:1.9E-38 
235 1452:3.8E-30 
270 367:5.7E-18 
245 1142:1.4E-35 
260 677:2.8E-69 
247 1080:1.3E-16 
234 1483:2.2E-14 
264 553:5.5E-13 
272 305:1.1E-16 
236 1421:6.0E-16 
256 801:2.4E-13 
263 584:1.9E-18 
240 1298:3.9E-24 
272 306:2.1E-26 
230 1608:5.3E-11 
246 1112:2.2E-22 
252 926:4.5E-25 
238 1360:6.2E-14 
270 368:1.1E-18 
256 802:7.6E-14 
260 678:3.8E-15 
236 1422:5.4E-18 
243 1205:1.6E-15 
234 1484:1.8E-62 
241 1267:9.0E-11 
232 1546:1.0E-22 
235 1453:3.8E-30 
253 895:1.7E-11 
265 523:3.3E-39 
259 709:1.5E-33 
269 399:2.8E-20 
250 988:9.4E-16 
262 616:5.6E-17 
231 1577:2.7E-21 
266 492:2.7E-21 
255 833:1.0E-20 
258 740:8.4E-23 
233 1515:3.8E-42 
237 1391:1.3E-60 
239 1329:4.2E-25 
268 430:1.1E-36 
249 1019:1.9E-18 
245 1143:1.6E-18 
254 864:7.2E-27 
242 1236:6.0E-12 
244 1174:6.1E-19 
253 896:2.0E-12 
230 1609:1.0E-20 
233 1516:3.6E-19 
235 1454:3.8E-30 
262 617:2.8E-20 
260 679:1.5E-71 
236 1423:2.2E-20 
243 1206:2.2E-29 
263 586:1.3E-13 
248 1051:2.0E-14 
232 1547:2.5E-14 
249 1020:4.2E-37 
259 710:1.1E-30 
252 927:1.1E-28 
240 1299:2.6E-24 
269 400:7.2E-19 
268 431:2.0E-21 
250 989:4.3E-16 
245 1144:1.2E-17 
239 1330:3.4E-42 
265 524:1.1E-38 
258 741:2.7E-19 
251 958:2.5E-14 
237 1392:3.4E-54 
238 1361:2.5E-23 
255 834:1.1E-20 
270 369:1.9E-20 
254 865:8.6E-30 
234 1485:2.5E-19 
271 338:3.0E-12 
256 803:4.0E-11 
257 772:6.5E-14 
244 1175:1.1E-31 
231 1578:3.3E-22 
240 1300:7.0E-41 
246 1114:3.3E-16 
245 1145:1.9E-19 
231 1579:1.0E-14 
236 1424:2.8E-33 
237 1393:7.4E-19 
232 1548:4.5E-33 
263 587:1.8E-14 
233 1517:4.4E-37 
265 525:8.0E-32 
257 773:1.1E-43 
241 1269:1.9E-18 
259 711:7.3E-17 
251 959:4.6E-15 
249 1021:5.8E-15 
250 990:9.1E-16 
248 1052:8.7E-17 
262 618:2.1E-13 
244 1176:2.2E-11 
258 742:3.9E-38 
252 928:1.4E-16 
238 1362:1.7E-43 
268 432:3.0E-32 
239 1331:3.5E-59 
272 308:9.1E-14 
243 1207:5.1E-13 
234 1486:1.1E-23 
255 835:2.5E-23 
270 370:7.7E-20 
260 680:7.2E-56 
271 339:1.9E-24 
235 1455:3.8E-30 
242 1238:5.8E-25 
247 1083:3.5E-18 
234 1487:1.3E-22 
241 1270:1.2E-17 
238 1363:1.3E-34 
270 371:3.7E-14 
240 1301:2.6E-17 
258 743:4.8E-20 
253 898:2.3E-17 
245 1146:2.3E-78 
230 1611:2.4E-23 
239 1332:2.3E-28 
262 619:5.3E-20 
243 1208:3.1E-35 
233 1518:1.3E-23 
271 340:5.8E-25 
244 1177:3.7E-21 
263 588:5.6E-14 
246 1115:4.4E-14 
269 402:5.5E-14 
268 433:2.5E-46 
237 1394:5.1E-18 
265 526:2.0E-40 
235 1456:3.8E-30 
257 774:2.8E-13 
273 278:7.1E-19 
251 960:7.6E-22 
261 650:4.0E-26 
260 681:1.6E-16 
249 1022:9.8E-37 
254 867:5.7E-15 
256 805:3.3E-13 
255 836:6.2E-34 
252 929:2.0E-22 
247 1084:2.9E-39 
250 991:3.5E-11 
272 309:1.1E-16 
231 1580:1.8E-21 
232 1549:9.4E-11 
259 712:4.1E-32 
255 837:2.0E-32 
235 1457:3.8E-30 
244 1178:2.3E-15 
230 1612:2.6E-24 
265 527:2.0E-40 
252 930:8.3E-30 
269 403:8.8E-17 
233 1519:2.3E-35 
240 1302:1.4E-16 
250 992:1.8E-19 
247 1085:3.5E-36 
260 682:2.1E-29 
254 868:7.2E-13 
253 899:6.9E-18 
251 961:7.4E-20 
231 1581:1.0E-21 
272 310:2.1E-17 
257 775:8.9E-18 
245 1147:9.0E-26 
261 651:2.2E-13 
239 1333:7.5E-83 
266 496:6.0E-12 
259 713:1.0E-18 
249 1023:2.4E-12 
256 806:3.7E-11 
238 1364:1.1E-21 
258 744:1.4E-25 
273 279:1.1E-14 
248 1054:1.8E-19 
243 1209:1.2E-34 
246 1116:2.2E-14 
232 1550:9.2E-11 
268 434:3.2E-84 
263 589:5.6E-14 
271 341:5.0E-13 
262 621:4.7E-13 
231 1582:3.2E-21 
230 1613:4.0E-26 
253 900:8.9E-18 
260 683:1.5E-24 
247 1086:8.2E-12 
232 1551:8.5E-13 
252 931:9.6E-14 
269 404:6.9E-16 
237 1396:2.9E-33 
271 342:4.7E-32 
235 1458:3.5E-37 
241 1272:4.3E-46 
243 1210:3.9E-22 
250 993:2.8E-18 
264 559:1.5E-32 
240 1303:8.0E-19 
248 1055:2.6E-11 
244 1179:1.0E-19 
263 590:1.5E-28 
245 1148:6.6E-40 
249 1024:2.0E-25 
270 373:1.8E-22 
246 1117:1.8E-16 
272 311:4.6E-75 
255 838:4.9E-19 
259 714:3.3E-41 
265 528:2.3E-53 
268 435:8.0E-52 
233 1520:2.1E-39 
258 745:1.1E-15 
257 776:6.8E-17 
239 1334:2.2E-18 
273 280:6.0E-22 
232 1552:7.0E-12 
239 1335:1.2E-24 
231 1583:1.2E-12 
256 808:1.0E-11 
270 374:4.9E-17 
233 1521:2.9E-20 
254 870:3.3E-16 
237 1397:9.1E-38 
235 1459:9.9E-32 
252 932:2.3E-13 
259 715:1.1E-23 
257 777:5.9E-48 
234 1490:1.6E-18 
251 963:2.1E-33 
243 1211:2.4E-38 
265 529:2.3E-53 
272 312:3.8E-21 
273 281:3.9E-22 
269 405:5.8E-16 
245 1149:1.1E-16 
248 1056:8.1E-14 
268 436:3.3E-45 
263 591:1.4E-17 
261 653:2.7E-14 
258 746:6.7E-16 
249 1025:4.3E-35 
271 343:9.2E-15 
246 1118:5.2E-18 
255 839:3.8E-28 
247 1088:1.4E-12 
231 1584:5.8E-12 
233 1522:3.4E-50 
255 840:1.8E-15 
271 344:2.2E-29 
262 623:5.1E-12 
251 964:2.0E-40 
260 685:1.0E-14 
243 1212:1.1E-19 
239 1336:5.1E-20 
265 530:2.9E-53 
234 1491:4.8E-83 
261 654:4.9E-16 
269 406:4.7E-35 
266 499:1.2E-14 
246 1119:1.5E-30 
256 809:5.6E-11 
245 1150:2.6E-11 
268 437:8.5E-35 
252 933:1.2E-33 
230 1615:1.5E-17 
238 1367:1.6E-17 
235 1460:2.1E-29 
237 1398:7.3E-43 
244 1181:1.4E-12 
253 902:6.0E-42 
257 778:1.4E-45 
270 375:1.3E-18 
236 1429:2.3E-31 
249 1026:9.0E-30 
242 1243:4.8E-16 
250 995:2.1E-20 
272 313:1.6E-15 
263 592:1.4E-17 
247 1089:3.4E-21 
233 1523:5.9E-32 
232 1554:2.4E-17 
259 717:1.1E-47 
244 1182:2.4E-24 
262 624:1.4E-12 
230 1616:8.2E-24 
265 531:6.5E-42 
269 407:3.1E-16 
264 562:5.3E-25 
235 1461:1.4E-62 
273 283:2.9E-21 
231 1585:4.2E-17 
272 314:1.4E-70 
242 1244:4.4E-21 
251 965:1.2E-45 
237 1399:6.7E-42 
258 748:1.4E-22 
240 1306:1.5E-26 
252 934:1.4E-28 
271 345:2.6E-13 
261 655:1.4E-24 
249 1027:3.4E-46 
241 1275:1.0E-17 
255 841:7.7E-18 
256 810:1.2E-13 
263 593:6.3E-17 
260 686:6.8E-15 
239 1337:3.0E-17 
250 996:9.6E-28 
268 438:1.9E-42 
257 779:1.5E-15 
243 1213:1.3E-21 
234 1492:3.8E-33 
245 1151:1.2E-25 
246 1120:2.3E-49 
253 903:4.3E-50 
236 1430:3.7E-55 
257 780:1.4E-27 
270 377:3.3E-22 
256 811:3.1E-14 
230 1617:2.4E-22 
232 1555:1.1E-15 
265 532:3.1E-55 
262 625:2.3E-16 
246 1121:1.6E-15 
238 1369:1.3E-21 
237 1400:2.7E-48 
241 1276:2.9E-14 
249 1028:4.3E-42 
268 439:3.8E-39 
254 873:3.5E-16 
242 1245:4.7E-14 
234 1493:9.3E-17 
258 749:9.7E-23 
260 687:1.0E-43 
250 997:7.8E-21 
247 1090:1.6E-16 
235 1462:6.3E-28 
273 284:1.6E-21 
233 1524:4.6E-20 
253 904:1.8E-34 
271 346:9.2E-18 
272 315:4.0E-75 
259 718:9.5E-24 
264 563:3.4E-29 
269 408:9.1E-12 
239 1338:1.1E-18 
245 1152:7.5E-46 
263 594:4.4E-17 
236 1431:1.2E-20 
240 1307:1.5E-23 
250 998:8.1E-23 
245 1153:1.8E-27 
269 409:6.9E-16 
257 781:5.2E-21 
230 1618:2.6E-32 
232 1556:2.0E-12 
263 595:2.2E-14 
260 688:1.4E-25 
249 1029:1.0E-40 
236 1432:1.5E-35 
251 967:9.4E-15 
270 378:1.0E-18 
239 1339:1.7E-17 
272 316:7.3E-43 
267 471:3.8E-24 
271 347:5.6E-28 
240 1308:1.2E-11 
237 1401:7.3E-18 
259 719:9.4E-40 
258 750:5.4E-21 
244 1184:1.5E-24 
243 1215:1.6E-38 
268 440:1.5E-42 
246 1122:5.2E-17 
233 1525:1.5E-15 
235 1463:5.2E-53 
264 564:3.4E-29 
234 1494:2.2E-21 
252 936:5.8E-31 
273 285:3.2E-16 
265 533:3.1E-55 
248 1060:8.1E-13 
242 1246:2.4E-16 
253 905:7.3E-11 
254 874:2.3E-13 
241 1277:4.5E-14 
268 441:6.4E-23 
231 1588:1.4E-19 
234 1495:3.6E-40 
250 999:4.2E-11 
264 565:2.6E-17 
271 348:6.7E-19 
232 1557:1.4E-15 
238 1371:3.9E-18 
249 1030:3.9E-15 
247 1092:1.9E-17 
257 782:5.4E-29 
255 844:3.2E-17 
253 906:2.4E-48 
252 937:1.4E-29 
251 968:6.6E-19 
270 379:4.1E-14 
265 534:2.4E-42 
235 1464:1.8E-22 
245 1154:5.3E-43 
272 317:4.1E-46 
261 658:1.9E-20 
242 1247:1.3E-15 
262 627:2.2E-14 
260 689:5.6E-11 
237 1402:1.2E-51 
248 1061:8.6E-14 
243 1216:1.8E-16 
240 1309:1.2E-11 
239 1340:1.2E-82 
236 1433:3.8E-93 
263 596:2.2E-23 
233 1526:2.2E-46 
234 1496:1.2E-51 
247 1093:3.7E-11 
230 1620:2.3E-13 
250 1000:2.3E-26 
240 1310:1.0E-11 
271 349:3.4E-26 
235 1465:4.3E-26 
269 411:3.3E-16 
231 1589:1.6E-24 
252 938:1.7E-20 
272 318:2.0E-26 
233 1527:6.0E-65 
239 1341:2.3E-13 
257 783:2.5E-21 
258 752:9.0E-16 
273 287:8.8E-15 
237 1403:3.2E-38 
261 659:8.7E-31 
262 628:2.8E-14 
259 721:1.2E-28 
236 1434:3.7E-36 
266 504:1.7E-12 
253 907:1.7E-11 
263 597:1.2E-21 
260 690:8.5E-15 
268 442:2.1E-44 
249 1031:3.1E-42 
243 1217:5.4E-16 
232 1558:1.3E-14 
241 1279:2.1E-11 
265 535:1.7E-47 
242 1248:1.5E-19 
264 566:4.2E-32 
255 845:1.7E-21 
246 1124:8.1E-20 
250 1001:1.2E-15 
237 1404:4.3E-29 
258 753:6.4E-33 
230 1621:6.2E-11 
247 1094:4.8E-12 
235 1466:2.9E-33 
232 1559:1.6E-15 
240 1311:9.9E-12 
253 908:2.8E-32 
251 970:7.2E-14 
238 1373:7.0E-17 
252 939:6.2E-21 
271 350:5.7E-32 
260 691:1.4E-54 
268 443:5.2E-25 
236 1435:1.5E-32 
273 288:2.1E-15 
242 1249:4.4E-32 
245 1156:5.6E-28 
233 1528:8.0E-36 
265 536:1.2E-60 
243 1218:6.6E-22 
262 629:7.6E-12 
241 1280:1.8E-15 
249 1032:1.0E-15 
246 1125:1.6E-11 
255 846:1.9E-21 
269 412:2.6E-16 
256 815:4.0E-12 
263 598:4.9E-17 
270 381:9.2E-17 
264 567:4.2E-32 
239 1342:2.9E-29 
259 722:7.1E-20 
231 1590:6.0E-23 
234 1497:5.6E-54 
261 660:1.5E-21 
272 319:1.8E-17 
248 1063:1.2E-12 
257 784:8.6E-16 
272 320:1.3E-23 
238 1374:7.5E-26 
230 1622:8.2E-15 
268 444:1.2E-24 
251 971:4.7E-36 
232 1560:6.7E-18 
271 351:2.0E-24 
249 1033:8.8E-34 
253 909:7.8E-35 
235 1467:1.0E-19 
273 289:1.2E-23 
259 723:1.1E-17 
239 1343:5.4E-19 
247 1095:3.8E-25 
242 1250:1.6E-28 
255 847:2.3E-20 
244 1188:1.2E-11 
260 692:1.1E-20 
237 1405:1.0E-23 
246 1126:1.9E-30 
264 568:2.0E-21 
241 1281:4.5E-75 
234 1498:3.0E-32 
263 599:4.9E-17 
258 754:3.8E-15 
243 1219:4.6E-14 
233 1529:6.5E-24 
257 785:5.6E-25 
245 1157:1.1E-15 
265 537:2.4E-57 
231 1592:1.5E-26 
259 724:4.4E-13 
252 941:2.9E-14 
251 972:4.1E-34 
268 445:1.3E-20 
269 414:2.9E-19 
234 1499:1.0E-12 
233 1530:3.5E-48 
247 1096:1.8E-12 
236 1437:3.0E-51 
244 1189:1.9E-12 
264 569:2.8E-28 
249 1034:9.6E-16 
273 290:4.7E-16 
260 693:2.1E-25 
245 1158:6.6E-14 
263 600:1.3E-25 
235 1468:8.1E-26 
266 507:6.4E-35 
232 1561:2.3E-24 
240 1313:1.4E-18 
255 848:1.6E-15 
241 1282:1.8E-20 
250 1003:2.4E-15 
248 1065:2.7E-31 
238 1375:3.4E-25 
265 538:1.9E-51 
253 910:9.6E-31 
243 1220:9.6E-30 
257 786:1.5E-32 
239 1344:2.0E-82 
271 352:3.1E-35 
270 383:4.0E-14 
258 755:1.0E-20 
252 942:2.3E-16 
269 415:4.5E-43 
273 291:5.0E-16 
237 1407:7.9E-44 
234 1500:1.8E-56 
271 353:3.5E-15 
245 1159:1.7E-18 
263 601:1.2E-23 
272 322:3.0E-19 
235 1469:4.2E-34 
270 384:1.1E-21 
232 1562:8.2E-18 
259 725:8.6E-23 
250 1004:2.2E-26 
242 1252:3.0E-12 
256 818:2.3E-11 
236 1438:1.3E-18 
264 570:6.8E-12 
265 539:2.2E-49 
248 1066:1.4E-15 
260 694:3.5E-20 
230 1624:5.3E-29 
258 756:9.4E-18 
246 1128:1.4E-13 
240 1314:1.9E-23 
268 446:3.3E-20 
233 1531:7.9E-37 
239 1345:1.7E-18 
249 1035:9.5E-44 
253 911:2.9E-11 
254 880:8.6E-17 
251 973:2.5E-15 
241 1284:1.6E-12 
230 1625:1.6E-17 
270 385:1.3E-14 
239 1346:1.3E-39 
242 1253:1.3E-11 
233 1532:5.8E-15 
269 416:1.3E-42 
256 819:6.8E-11 
244 1191:1.8E-15 
234 1501:8.1E-32 
252 943:8.6E-25 
273 292:3.0E-12 
258 757:2.2E-12 
253 912:1.0E-17 
264 571:2.4E-33 
250 1005:3.2E-19 
251 974:6.1E-12 
261 664:1.6E-14 
248 1067:1.9E-24 
235 1470:5.2E-13 
262 633:2.9E-14 
247 1098:1.3E-17 
240 1315:1.1E-13 
249 1036:8.3E-37 
265 540:2.2E-40 
236 1439:3.9E-56 
263 602:9.8E-16 
254 881:4.8E-15 
259 726:7.6E-20 
255 850:2.6E-32 
243 1222:4.0E-28 
246 1129:1.2E-29 
237 1408:8.7E-42 
268 447:4.3E-18 
257 788:3.2E-15 
271 354:8.1E-18 
255 851:7.4E-20 
230 1626:2.1E-19 
231 1595:1.8E-20 
232 1564:1.1E-21 
233 1533:5.5E-24 
265 541:6.1E-29 
243 1223:1.2E-31 
264 572:2.1E-33 
246 1130:2.2E-28 
234 1502:3.4E-36 
247 1099:2.9E-16 
249 1037:2.0E-38 
270 386:6.3E-18 
250 1006:1.0E-11 
239 1347:4.7E-61 
269 417:4.1E-43 
273 293:4.0E-16 
244 1192:2.2E-33 
263 603:9.8E-16 
248 1068:9.0E-15 
237 1409:2.4E-43 
258 758:3.0E-15 
238 1378:5.8E-51 
268 448:6.1E-35 
262 634:8.3E-11 
272 324:1.2E-16 
271 355:4.3E-24 
251 975:3.4E-16 
259 727:6.1E-37 
253 913:6.6E-43 
245 1161:1.8E-31 
267 479:4.1E-13 
257 789:1.1E-52 
260 696:1.0E-50 
256 820:5.7E-13 
240 1316:1.1E-13 
235 1471:4.8E-19 
242 1254:9.1E-22 
252 944:6.5E-21 
232 1565:3.4E-16 
240 1317:8.6E-19 
255 852:1.4E-37 
239 1348:3.7E-68 
245 1162:1.3E-64 
265 542:5.7E-29 
233 1534:9.3E-22 
270 387:4.6E-16 
259 728:2.4E-16 
263 604:8.5E-16 
243 1224:5.8E-32 
235 1472:1.7E-34 
257 790:3.5E-24 
261 666:8.0E-16 
237 1410:2.1E-36 
236 1441:5.0E-25 
250 1007:4.8E-20 
256 821:1.6E-15 
238 1379:9.7E-42 
251 976:1.2E-39 
230 1627:2.4E-16 
231 1596:2.6E-14 
271 356:4.6E-32 
272 325:3.1E-18 
252 945:2.9E-46 
258 759:1.5E-18 
246 1131:7.6E-22 
244 1193:1.8E-23 
268 449:3.5E-31 
269 418:8.9E-43 
248 1069:8.4E-54 
234 1503:2.6E-54 
242 1255:4.6E-12 
260 697:5.2E-13 
254 883:6.4E-17 
249 1038:1.4E-20 
235 1473:9.0E-35 
230 1628:9.3E-30 
263 605:1.4E-15 
242 1256:3.9E-26 
239 1349:2.6E-35 
269 419:2.2E-18 
255 853:2.3E-12 
240 1318:8.6E-19 
237 1411:1.0E-41 
261 667:5.0E-22 
271 357:1.3E-22 
249 1039:2.3E-40 
264 574:2.8E-13 
265 543:1.8E-34 
257 791:5.8E-33 
243 1225:1.3E-40 
259 729:8.5E-26 
247 1101:1.2E-11 
246 1132:4.6E-18 
238 1380:5.6E-22 
234 1504:1.5E-19 
258 760:1.7E-16 
272 326:1.4E-64 
270 388:3.7E-14 
233 1535:5.1E-61 
245 1163:3.9E-11 
250 1008:2.3E-11 
268 450:5.6E-38 
262 636:1.9E-28 
252 946:1.4E-15 
244 1194:1.5E-23 
251 977:3.9E-55 
232 1566:1.9E-18 
231 1597:2.4E-12 
260 698:4.2E-14 
253 915:9.1E-11 
233 1536:3.8E-35 
251 978:2.9E-11 
272 327:1.3E-15 
269 420:1.5E-20 
260 699:1.5E-14 
252 947:9.2E-36 
257 792:9.7E-31 
231 1598:3.2E-13 
238 1381:4.8E-11 
249 1040:1.8E-18 
244 1195:3.9E-16 
237 1412:3.9E-38 
234 1505:2.5E-42 
248 1071:3.7E-11 
263 606:1.1E-15 
246 1133:1.1E-23 
271 358:1.0E-27 
259 730:2.6E-20 
255 854:2.6E-31 
240 1319:3.0E-16 
262 637:1.7E-15 
239 1350:6.0E-44 
270 389:3.4E-14 
241 1288:5.8E-15 
256 823:5.5E-15 
265 544:5.2E-31 
258 761:5.6E-36 
273 296:3.3E-19 
236 1443:1.1E-37 
254 885:1.2E-15 
266 513:1.7E-20 
267 482:7.5E-24 
245 1164:4.7E-42 
243 1226:3.9E-34 
268 451:1.1E-21 
247 1102:1.4E-38 
243 1227:5.9E-30 
232 1568:1.2E-14 
238 1382:7.4E-18 
244 1196:4.7E-25 
265 545:1.9E-31 
234 1506:1.3E-30 
258 762:1.2E-12 
250 1010:7.6E-26 
237 1413:2.9E-60 
254 886:1.8E-76 
262 638:1.6E-23 
255 855:2.4E-16 
249 1041:7.4E-25 
273 297:1.2E-11 
260 700:6.0E-51 
263 607:3.6E-15 
268 452:1.8E-16 
264 576:4.4E-11 
266 514:1.4E-11 
259 731:6.5E-20 
251 979:9.1E-13 
241 1289:1.0E-15 
240 1320:3.0E-16 
233 1537:2.2E-39 
231 1599:2.1E-16 
252 948:3.5E-20 
257 793:3.3E-19 
239 1351:6.6E-80 
235 1475:5.9E-29 
247 1103:1.1E-11 
269 421:5.9E-18 
236 1444:3.7E-19 
271 359:2.1E-20 
261 669:5.3E-18 
230 1630:4.4E-13 
245 1166:1.8E-43 
233 1538:1.3E-18 
264 577:4.4E-11 
246 1135:5.9E-31 
239 1352:2.2E-20 
230 1631:1.0E-18 
237 1414:5.3E-29 
244 1197:1.4E-19 
232 1569:6.5E-14 
271 360:2.1E-26 
255 856:4.8E-11 
263 608:3.0E-15 
256 825:5.1E-13 
252 949:7.1E-24 
260 701:2.1E-13 
240 1321:7.7E-29 
236 1445:1.8E-45 
261 670:2.3E-16 
251 980:8.8E-16 
249 1042:1.9E-16 
258 763:3.7E-16 
269 422:4.9E-19 
243 1228:2.4E-21 
250 1011:1.2E-32 
234 1507:4.8E-16 
231 1600:1.7E-15 
272 329:3.1E-11 
268 453:9.8E-37 
265 546:2.1E-51 
253 918:8.3E-12 
257 794:1.7E-31 
235 1476:5.9E-29 
235 1477:6.4E-32 
231 1601:2.9E-24 
233 1539:1.2E-43 
245 1167:7.3E-25 
244 1198:3.6E-24 
247 1105:1.0E-35 
255 857:4.1E-23 
265 547:5.9E-42 
258 764:4.4E-56 
237 1415:1.7E-37 
230 1632:4.1E-22 
259 733:8.6E-50 
252 950:1.3E-23 
271 361:2.1E-33 
234 1508:1.5E-35 
236 1446:1.7E-36 
240 1322:8.5E-29 
239 1353:1.6E-81 
273 299:2.4E-17 
269 423:5.9E-15 
246 1136:6.0E-14 
263 609:4.2E-22 
257 795:7.2E-30 
243 1229:4.2E-11 
260 702:7.6E-53 
268 454:1.1E-36 
242 1260:1.2E-14 
251 981:3.2E-13 
249 1043:1.9E-21 
260 703:7.5E-22 
272 331:3.9E-14 
230 1633:5.6E-15 
256 827:2.7E-12 
249 1044:5.2E-18 
259 734:2.5E-22 
237 1416:6.3E-19 
238 1385:4.9E-19 
240 1323:8.5E-29 
253 920:1.2E-14 
244 1199:1.5E-19 
235 1478:1.0E-14 
231 1602:9.6E-23 
242 1261:4.0E-36 
268 455:3.6E-25 
232 1571:2.4E-16 
241 1292:4.3E-82 
263 610:4.8E-16 
239 1354:9.3E-67 
233 1540:2.1E-22 
271 362:2.7E-30 
257 796:3.4E-29 
234 1509:7.4E-24 
265 548:1.7E-44 
243 1230:4.6E-14 
250 1013:5.9E-19 
252 951:1.2E-21 
269 424:3.8E-17 
236 1447:1.1E-30 
258 765:9.2E-15 
231 1603:8.1E-34 
271 363:5.6E-35 
255 859:1.5E-27 
237 1417:5.2E-27 
239 1355:4.7E-21 
232 1572:5.8E-19 
240 1324:2.2E-11 
246 1138:9.1E-13 
253 921:2.3E-19 
233 1541:1.0E-32 
247 1107:1.3E-23 
260 704:3.2E-12 
245 1169:2.6E-16 
259 735:2.5E-21 
238 1386:1.3E-41 
243 1231:6.4E-16 
244 1200:5.8E-27 
252 952:7.0E-14 
235 1479:3.4E-16 
241 1293:6.7E-24 
236 1448:1.5E-27 
257 797:2.3E-15 
263 611:5.1E-15 
234 1510:1.1E-24 
249 1045:1.6E-60 
269 425:2.8E-16 
250 1014:2.1E-18 
265 549:1.7E-44 
230 1634:1.0E-13 
268 456:5.6E-27 
272 332:1.1E-18 
231 1604:3.3E-28 
230 1635:3.9E-12 
252 953:1.5E-22 
257 798:1.7E-13 
235 1480:2.0E-38 
255 860:1.3E-14 
268 457:1.8E-29 
263 612:1.5E-13 
260 705:9.3E-46 
246 1139:8.5E-26 
234 1511:7.9E-71 
269 426:1.8E-20 
241 1294:5.4E-11 
240 1325:2.2E-11 
239 1356:9.0E-60 
265 550:2.4E-40 
254 891:1.5E-11 
251 984:3.8E-11 
238 1387:9.1E-54 
271 364:2.8E-37 
272 333:4.7E-19 
261 674:1.2E-20 
243 1232:8.0E-31 
245 1170:5.3E-21 
236 1449:1.5E-27 
249 1046:2.0E-38 
258 767:5.7E-24 
256 829:1.6E-12 
232 1573:6.3E-19 
237 1418:1.2E-13 
247 1108:3.4E-11 
259 736:1.4E-25 
242 1263:2.0E-15 
235 1481:8.2E-34 
231 1605:6.2E-33 
261 675:4.5E-19 
236 1450:1.5E-27 
233 1543:3.3E-46 
255 861:9.1E-21 
272 334:1.0E-15 
269 427:3.3E-12 
245 1171:8.3E-46 
239 1357:7.4E-63 
268 458:2.1E-30 
257 799:2.2E-17 
256 830:4.1E-14 
271 365:2.5E-34 
253 923:2.2E-16 
237 1419:1.3E-25 
263 613:7.7E-17 
249 1047:2.2E-31 
265 551:6.9E-25 
240 1326:1.0E-12 
234 1512:3.6E-20 
251 985:3.8E-41 
243 1233:3.0E-16 
238 1388:4.4E-31 
260 706:2.7E-13 
259 737:8.5E-16 
258 768:4.1E-22 
252 954:1.5E-13 
232 1574:2.6E-13 
250 1016:3.7E-11 
246 1140:2.7E-19 
262 644:8.3E-13 
242 1264:7.1E-20 
259 738:1.3E-16 
232 1575:5.0E-14 
231 1606:3.9E-22 
269 428:3.4E-12 
240 1327:9.2E-37 
243 1234:2.9E-23 
234 1513:1.7E-28 
271 366:9.9E-32 
272 335:8.0E-16 
249 1048:1.1E-36 
244 1203:2.7E-15 
233 1544:3.4E-40 
239 1358:5.1E-40 
235 1482:2.4E-23 
252 955:1.7E-23 
250 1017:2.1E-18 
245 1172:6.0E-14 
264 583:9.7E-12 
256 831:1.9E-17 
263 614:1.1E-17 
253 924:6.5E-23 
251 986:4.7E-14 
257 800:1.3E-63 
261 676:5.5E-17 
255 862:1.1E-34 
238 1389:2.8E-23 
237 1420:3.5E-20 
260 707:1.6E-28 
246 1141:2.1E-29 
247 1110:4.5E-13 
268 459:1.0E-76 
236 1451:1.5E-27 
262 645:4.1E-16 
265 552:2.1E-41 
235 1483:1.4E-13 
263 615:7.9E-17 
231 1607:3.7E-18 
254 894:8.5E-24 
246 1142:1.1E-16 
264 584:2.0E-11 
251 987:4.2E-28 
253 925:5.5E-21 
271 367:1.3E-33 
232 1576:2.5E-22 
249 1049:1.3E-22 
243 1235:9.1E-20 
248 1080:2.3E-15 
244 1204:6.0E-17 
252 956:1.8E-28 
238 1390:3.2E-16 
266 522:5.2E-19 
272 336:1.1E-14 
259 739:4.8E-17 
233 1545:2.3E-15 
234 1514:1.2E-69 
237 1421:8.2E-13 
273 305:0.0 
255 863:4.4E-28 
270 398:2.7E-28 
268 460:3.5E-34 
245 1173:2.2E-11 
265 553:1.5E-48 
250 1018:8.3E-15 
239 1359:1.9E-24 
261 677:2.2E-14 
257 801:8.1E-41 
242 1266:5.5E-21 
258 770:6.2E-21 
240 1328:4.3E-30 
269 429:1.3E-17 
236 1452:1.5E-27 
260 709:5.4E-18 
258 771:7.0E-13 
254 895:2.9E-51 
252 957:3.8E-18 
269 430:2.2E-14 
245 1174:1.2E-12 
246 1143:5.4E-13 
244 1205:7.1E-16 
271 368:1.0E-32 
255 864:2.5E-42 
247 1112:2.1E-15 
238 1391:3.7E-53 
236 1453:1.5E-27 
250 1019:1.8E-16 
241 1298:5.2E-11 
231 1608:1.9E-12 
233 1546:9.3E-39 
243 1236:1.0E-20 
251 988:6.5E-19 
274 275:8.6E-19 
234 1515:9.5E-36 
235 1484:2.8E-56 
262 647:5.5E-11 
249 1050:1.7E-42 
267 492:1.0E-16 
259 740:5.0E-30 
263 616:2.5E-14 
239 1360:6.3E-25 
268 461:1.2E-52 
266 523:5.2E-19 
273 306:2.3E-17 
270 399:1.9E-29 
237 1422:5.4E-21 
253 926:7.0E-11 
240 1329:2.9E-19 
257 802:1.1E-32 
265 554:3.4E-54 
274 276:2.7E-14 
233 1547:2.9E-37 
234 1516:1.7E-20 
273 307:1.4E-11 
259 741:2.5E-27 
269 431:1.5E-16 
243 1237:1.5E-26 
257 803:2.4E-23 
244 1206:5.6E-23 
231 1609:1.5E-14 
256 834:5.7E-13 
246 1144:2.1E-16 
264 586:2.3E-26 
251 989:6.0E-12 
253 927:4.4E-12 
261 679:1.8E-14 
263 617:1.6E-17 
250 1020:5.6E-17 
235 1485:9.3E-13 
238 1392:1.8E-45 
252 958:1.4E-32 
255 865:9.3E-14 
260 710:9.9E-17 
271 369:1.8E-37 
249 1051:1.8E-56 
245 1175:2.6E-63 
265 555:2.7E-58 
240 1330:3.4E-31 
237 1423:2.0E-16 
262 648:2.4E-11 
270 400:2.0E-25 
232 1578:1.0E-15 
272 338:6.5E-16 
268 462:1.6E-34 
236 1454:1.5E-27 
242 1268:2.1E-18 
258 772:3.9E-16 
239 1361:8.9E-31 
252 959:6.9E-32 
233 1548:4.5E-26 
263 618:1.1E-17 
265 556:2.7E-58 
258 773:1.5E-29 
274 277:5.7E-16 
240 1331:1.9E-27 
248 1083:1.1E-13 
269 432:1.3E-16 
246 1145:2.0E-24 
256 835:4.2E-12 
236 1455:1.5E-27 
237 1424:8.9E-40 
244 1207:1.5E-13 
238 1393:1.1E-15 
235 1486:1.5E-25 
247 1114:5.8E-26 
270 401:2.4E-15 
271 370:6.9E-38 
261 680:1.4E-15 
234 1517:7.5E-38 
249 1052:6.1E-23 
245 1176:4.4E-31 
243 1238:1.5E-36 
262 649:5.3E-12 
239 1362:3.3E-68 
272 339:3.3E-15 
268 463:1.8E-30 
264 587:1.3E-15 
242 1269:2.2E-19 
253 928:2.7E-11 
259 742:1.9E-41 
255 866:2.6E-22 
260 711:1.1E-13 
269 433:1.5E-16 
258 774:9.1E-14 
234 1518:2.2E-20 
233 1549:7.1E-25 
235 1487:9.5E-24 
245 1177:1.9E-15 
263 619:6.7E-21 
265 557:4.0E-35 
244 1208:6.8E-18 
259 743:2.7E-49 
274 278:1.3E-17 
273 309:7.1E-14 
257 805:2.1E-32 
262 650:2.1E-11 
232 1580:2.1E-12 
241 1301:7.1E-11 
261 681:6.9E-18 
231 1611:9.1E-23 
252 960:1.8E-15 
249 1053:2.3E-24 
255 867:2.8E-24 
242 1270:1.2E-24 
254 898:2.0E-16 
272 340:7.6E-11 
237 1425:9.0E-12 
239 1363:3.2E-49 
238 1394:7.1E-20 
268 464:1.5E-44 
250 1022:5.6E-15 
271 371:1.4E-24 
246 1146:1.3E-18 
243 1239:8.5E-21 
240 1332:4.2E-27 
260 712:2.2E-22 
253 929:4.7E-13 
236 1456:1.5E-27 
247 1115:3.7E-82 
233 1550:1.4E-54 
232 1581:1.9E-16 
237 1426:9.0E-12 
257 806:1.2E-38 
253 930:2.9E-19 
236 1457:1.5E-27 
249 1054:9.1E-21 
240 1333:3.8E-45 
241 1302:5.1E-15 
269 434:1.4E-16 
239 1364:1.6E-35 
259 744:1.3E-40 
268 465:1.2E-36 
256 837:3.3E-14 
252 961:1.5E-34 
263 620:5.7E-14 
243 1240:5.7E-17 
255 868:1.1E-32 
231 1612:2.6E-23 
260 713:4.7E-36 
272 341:8.0E-12 
246 1147:4.0E-26 
274 279:2.6E-78 
245 1178:3.2E-29 
234 1519:2.6E-34 
262 651:1.2E-15 
244 1209:5.5E-23 
254 899:2.6E-23 
231 1613:1.3E-33 
264 590:1.6E-14 
246 1148:4.2E-14 
240 1334:1.0E-14 
251 993:4.4E-14 
237 1427:9.0E-12 
233 1551:1.6E-23 
268 466:2.3E-35 
259 745:1.3E-16 
263 621:4.2E-13 
265 559:2.8E-23 
238 1396:2.7E-36 
253 931:1.2E-32 
273 311:3.7E-11 
266 528:3.6E-12 
232 1582:4.8E-31 
234 1520:1.4E-51 
256 838:3.3E-12 
245 1179:2.7E-63 
244 1210:2.7E-17 
255 869:2.0E-16 
236 1458:2.0E-44 
250 1024:1.9E-23 
258 776:5.2E-15 
254 900:2.5E-24 
269 435:1.4E-13 
249 1055:2.9E-21 
272 342:1.7E-28 
242 1272:2.5E-12 
247 1117:5.1E-24 
271 373:4.6E-25 
260 714:3.6E-16 
232 1583:4.7E-19 
268 467:5.5E-53 
251 994:1.8E-13 
258 777:1.4E-38 
243 1242:9.2E-15 
262 653:8.1E-11 
231 1614:3.5E-17 
244 1211:7.1E-23 
237 1428:9.0E-12 
246 1149:3.3E-19 
249 1056:4.9E-29 
263 622:9.7E-12 
274 281:5.8E-19 
242 1273:3.2E-30 
265 560:8.8E-33 
238 1397:2.7E-27 
235 1490:4.4E-17 
252 963:1.1E-15 
234 1521:5.9E-27 
271 374:4.3E-30 
240 1335:5.1E-16 
236 1459:1.8E-39 
247 1118:1.5E-13 
253 932:2.0E-32 
257 808:1.5E-11 
255 870:4.1E-43 
264 591:1.4E-12 
266 529:3.6E-12 
269 436:1.5E-17 
256 840:6.2E-13 
244 1212:9.1E-21 
239 1367:3.5E-23 
231 1615:1.8E-16 
259 747:7.2E-14 
238 1398:1.3E-42 
249 1057:9.6E-51 
272 344:2.6E-15 
257 809:1.2E-22 
261 685:7.0E-20 
265 561:8.8E-33 
246 1150:3.4E-22 
268 468:1.3E-35 
262 654:6.4E-12 
253 933:1.8E-20 
242 1274:1.6E-21 
234 1522:6.8E-82 
243 1243:5.1E-17 
250 1026:3.4E-14 
271 375:3.3E-22 
269 437:2.4E-17 
240 1336:3.9E-12 
232 1584:6.5E-13 
258 778:3.3E-27 
236 1460:2.3E-19 
235 1491:3.3E-41 
273 313:3.9E-12 
237 1429:7.8E-40 
264 592:1.4E-12 
255 871:1.0E-30 
274 282:3.5E-88 
231 1616:3.7E-17 
274 283:1.9E-18 
232 1585:2.2E-54 
266 531:9.6E-11 
242 1275:4.2E-25 
269 438:1.1E-12 
250 1027:2.9E-19 
233 1554:2.5E-34 
258 779:1.1E-19 
238 1399:2.3E-32 
246 1151:3.9E-25 
263 624:3.8E-13 
240 1337:5.2E-12 
262 655:1.2E-21 
247 1120:3.8E-11 
273 314:1.1E-18 
264 593:5.8E-13 
259 748:7.6E-22 
260 717:2.2E-16 
249 1058:7.9E-21 
237 1430:5.6E-51 
235 1492:8.2E-18 
272 345:6.2E-17 
251 996:5.7E-14 
234 1523:5.3E-38 
261 686:1.5E-22 
255 872:4.3E-14 
265 562:6.4E-17 
268 469:2.1E-30 
241 1306:5.7E-14 
244 1213:2.8E-28 
270 407:4.4E-25 
245 1182:1.9E-14 
257 810:5.7E-19 
256 841:1.9E-13 
243 1244:6.3E-20 
236 1461:1.6E-47 
246 1152:1.4E-12 
259 749:4.0E-19 
231 1617:3.0E-29 
252 966:9.9E-23 
262 656:8.5E-11 
257 811:3.4E-55 
239 1369:3.8E-23 
241 1307:4.4E-17 
250 1028:3.5E-16 
233 1555:5.3E-42 
274 284:1.3E-20 
268 470:1.4E-51 
236 1462:4.4E-38 
243 1245:1.6E-26 
238 1400:2.2E-42 
237 1431:1.1E-13 
269 439:9.0E-14 
263 625:1.8E-13 
255 873:3.4E-31 
234 1524:3.1E-22 
256 842:7.5E-14 
244 1214:4.6E-14 
265 563:3.1E-24 
258 780:7.0E-23 
266 532:1.2E-11 
251 997:1.1E-13 
242 1276:1.2E-15 
273 315:2.2E-14 
240 1338:1.0E-14 
264 594:4.8E-11 
235 1493:4.1E-14 
249 1059:8.6E-23 
271 377:1.4E-31 
234 1525:2.6E-20 
274 285:9.6E-14 
242 1277:2.3E-32 
233 1556:3.7E-83 
243 1246:3.2E-32 
255 874:3.8E-29 
253 936:1.0E-19 
265 564:3.1E-24 
238 1401:4.1E-11 
235 1494:3.5E-32 
237 1432:7.8E-32 
273 316:2.0E-21 
240 1339:1.3E-14 
261 688:2.6E-11 
271 378:2.1E-35 
259 750:3.1E-30 
245 1184:2.6E-18 
268 471:2.7E-14 
247 1122:3.4E-45 
231 1618:2.3E-16 
264 595:1.4E-15 
267 502:1.5E-14 
272 347:1.7E-20 
260 719:1.9E-19 
252 967:1.2E-18 
266 533:1.2E-11 
269 440:3.8E-19 
236 1463:2.4E-93 
244 1215:2.4E-22 
249 1060:8.0E-22 
246 1153:1.7E-59 
248 1091:2.7E-14 
257 812:4.3E-17 
263 626:1.0E-15 
251 998:1.7E-19 
258 781:1.9E-12 
264 596:1.4E-12 
251 999:9.7E-12 
274 286:1.6E-82 
272 348:8.2E-16 
267 503:3.7E-11 
249 1061:4.1E-25 
244 1216:1.1E-14 
257 813:4.0E-27 
232 1588:7.8E-18 
240 1340:5.5E-45 
258 782:8.8E-17 
239 1371:1.6E-12 
238 1402:1.1E-45 
236 1464:6.5E-19 
245 1185:8.7E-34 
268 472:4.5E-40 
234 1526:4.6E-45 
260 720:1.1E-45 
246 1154:1.4E-15 
253 937:2.6E-13 
243 1247:1.3E-31 
255 875:1.1E-22 
242 1278:7.5E-11 
259 751:1.4E-19 
233 1557:1.3E-16 
250 1030:6.8E-12 
237 1433:2.7E-68 
235 1495:4.6E-30 
252 968:6.6E-38 
262 658:3.0E-17 
273 317:1.3E-23 
271 379:8.7E-23 
263 627:1.0E-21 
265 565:1.0E-30 
269 441:1.7E-17 
234 1527:2.1E-93 
236 1465:1.3E-33 
233 1558:1.9E-34 
268 473:8.1E-36 
263 628:1.3E-22 
255 876:1.2E-23 
260 721:4.5E-54 
270 411:8.4E-14 
256 845:2.9E-15 
240 1341:1.3E-12 
249 1062:3.4E-18 
274 287:3.8E-14 
244 1217:3.3E-18 
246 1155:6.2E-12 
257 814:4.3E-13 
273 318:9.0E-15 
265 566:1.9E-29 
238 1403:8.6E-34 
235 1496:2.3E-34 
237 1434:1.6E-31 
251 1000:1.2E-24 
264 597:8.0E-12 
269 442:1.7E-19 
247 1124:9.3E-19 
242 1279:4.7E-18 
272 349:2.5E-18 
243 1248:1.7E-31 
259 752:2.3E-19 
250 1031:4.5E-26 
232 1589:1.4E-18 
231 1620:1.9E-11 
254 907:8.6E-13 
262 659:2.2E-11 
261 690:9.5E-24 
252 969:1.7E-22 
271 380:3.4E-34 
251 1001:1.0E-11 
269 443:3.4E-12 
232 1590:8.3E-15 
234 1528:1.7E-38 
259 753:4.7E-39 
273 319:8.6E-13 
256 846:1.1E-12 
258 784:1.0E-18 
240 1342:4.6E-16 
261 691:4.5E-18 
233 1559:4.1E-38 
272 350:5.6E-17 
260 722:7.2E-51 
262 660:7.9E-18 
266 536:3.2E-12 
235 1497:3.6E-36 
274 288:5.3E-114 
247 1125:2.6E-15 
236 1466:1.1E-31 
265 567:1.9E-29 
268 474:1.5E-26 
263 629:1.5E-28 
239 1373:4.8E-36 
249 1063:2.6E-39 
243 1249:8.8E-32 
238 1404:3.6E-22 
271 381:8.7E-31 
270 412:1.6E-13 
252 970:1.7E-62 
245 1187:3.1E-11 
231 1621:4.1E-11 
244 1218:3.1E-22 
257 815:4.5E-21 
242 1280:2.8E-22 
237 1435:2.2E-43 
255 877:5.6E-13 
246 1156:3.9E-20 
231 1622:1.6E-27 
232 1591:2.3E-13 
253 940:5.1E-29 
236 1467:1.5E-18 
240 1343:1.2E-14 
245 1188:1.9E-18 
239 1374:1.1E-47 
255 878:1.2E-21 
259 754:8.5E-21 
233 1560:7.0E-34 
273 320:7.1E-19 
257 816:2.8E-23 
258 785:1.4E-20 
250 1033:7.1E-11 
244 1219:6.2E-27 
234 1529:2.4E-20 
260 723:1.8E-37 
271 382:2.4E-27 
265 568:1.4E-17 
261 692:1.0E-29 
247 1126:3.1E-18 
269 444:1.8E-11 
256 847:6.6E-12 
235 1498:2.7E-30 
249 1064:2.7E-17 
263 630:6.9E-22 
266 537:1.1E-11 
252 971:1.9E-11 
274 289:1.7E-84 
238 1405:4.1E-12 
243 1250:9.3E-41 
246 1157:3.7E-21 
268 475:2.5E-43 
272 351:4.1E-18 
262 661:6.7E-15 
271 383:1.4E-27 
239 1375:4.5E-33 
237 1437:8.7E-42 
254 910:6.9E-14 
235 1499:2.2E-11 
242 1282:9.5E-19 
265 569:1.1E-23 
250 1034:9.0E-12 
268 476:1.8E-46 
232 1592:5.0E-30 
244 1220:7.4E-21 
274 290:5.6E-62 
240 1344:7.6E-45 
257 817:8.1E-53 
252 972:4.6E-12 
264 600:1.9E-12 
233 1561:3.5E-39 
260 724:1.4E-12 
272 352:9.1E-23 
255 879:1.2E-11 
245 1189:3.3E-41 
249 1065:1.1E-17 
234 1530:4.0E-59 
248 1096:2.5E-19 
251 1003:4.5E-19 
238 1406:1.1E-16 
263 631:5.1E-24 
258 786:6.5E-24 
246 1158:1.7E-22 
259 755:4.3E-27 
236 1468:1.3E-44 
267 507:2.8E-34 
234 1531:6.8E-42 
235 1500:2.0E-35 
268 477:5.7E-31 
240 1345:9.5E-15 
250 1035:2.8E-24 
236 1469:3.3E-51 
231 1624:1.6E-19 
252 973:1.6E-40 
253 942:3.1E-17 
274 291:2.6E-142 
246 1159:3.2E-20 
271 384:1.6E-22 
233 1562:1.3E-39 
238 1407:3.5E-36 
273 322:7.9E-15 
265 570:5.5E-57 
249 1066:8.4E-20 
254 911:1.4E-14 
262 663:5.2E-15 
263 632:9.7E-11 
247 1128:1.3E-22 
255 880:1.9E-28 
243 1252:7.3E-18 
237 1438:5.1E-18 
251 1004:3.8E-17 
266 539:1.0E-11 
257 818:6.2E-21 
258 787:9.4E-13 
259 756:4.0E-24 
261 694:1.1E-23 
242 1283:2.8E-18 
269 446:3.1E-20 
251 1005:2.8E-13 
236 1470:2.0E-23 
231 1625:1.9E-27 
237 1439:1.1E-49 
234 1532:4.9E-18 
264 602:5.2E-48 
243 1253:4.4E-34 
257 819:6.0E-21 
245 1191:6.5E-14 
265 571:8.3E-14 
249 1067:2.3E-20 
233 1563:6.3E-15 
242 1284:5.0E-21 
260 726:6.8E-17 
250 1036:2.1E-26 
246 1160:1.7E-14 
274 292:2.3E-69 
238 1408:1.4E-36 
252 974:1.5E-18 
263 633:2.2E-15 
259 757:5.4E-19 
271 385:3.8E-21 
269 447:1.9E-21 
255 881:8.7E-28 
256 850:6.2E-15 
244 1222:1.7E-19 
235 1501:7.2E-28 
240 1346:6.3E-29 
253 943:3.1E-13 
258 788:1.4E-15 
268 478:5.4E-49 
233 1564:1.1E-28 
254 913:5.3E-16 
231 1626:1.7E-36 
274 293:3.9E-25 
240 1347:2.7E-34 
234 1533:2.1E-24 
243 1254:2.1E-22 
237 1440:2.2E-18 
272 355:7.5E-19 
253 944:1.2E-13 
266 541:1.8E-11 
269 448:2.1E-12 
256 851:8.5E-15 
235 1502:5.1E-25 
260 727:1.9E-15 
236 1471:7.0E-18 
271 386:3.7E-23 
232 1595:8.9E-34 
263 634:5.4E-13 
273 324:1.6E-15 
238 1409:6.9E-37 
244 1223:8.6E-25 
262 665:1.1E-15 
255 882:1.4E-20 
251 1006:1.1E-17 
246 1161:1.2E-13 
252 975:9.9E-28 
242 1285:9.9E-18 
239 1378:2.5E-50 
259 758:7.8E-21 
249 1068:2.1E-14 
265 572:9.1E-14 
257 820:1.2E-41 
268 479:7.7E-32 
250 1037:6.4E-14 
258 789:2.1E-38 
264 603:5.2E-48 
245 1192:1.9E-21 
238 1410:8.5E-35 
246 1162:1.3E-14 
234 1534:2.8E-19 
271 387:7.3E-26 
261 697:1.1E-18 
240 1348:2.5E-35 
250 1038:2.1E-13 
269 449:4.8E-15 
237 1441:3.4E-26 
247 1131:1.1E-15 
257 821:1.1E-32 
268 480:5.8E-25 
253 945:2.8E-17 
251 1007:2.5E-11 
258 790:1.6E-15 
239 1379:3.1E-51 
255 883:2.8E-12 
243 1255:5.3E-16 
273 325:4.5E-25 
249 1069:5.8E-14 
259 759:1.6E-21 
235 1503:3.4E-36 
274 294:1.5E-11 
233 1565:7.2E-37 
265 573:6.1E-20 
252 976:5.6E-12 
256 852:2.6E-11 
236 1472:7.4E-38 
264 604:1.4E-47 
272 356:3.6E-14 
244 1224:2.0E-30 
245 1193:1.6E-22 
231 1627:2.0E-42 
242 1286:4.6E-17 
243 1256:5.4E-23 
265 574:2.9E-22 
259 760:7.7E-20 
239 1380:8.7E-32 
258 791:8.9E-21 
254 915:1.4E-18 
253 946:2.7E-14 
249 1070:2.8E-19 
233 1566:5.3E-51 
260 729:1.1E-11 
231 1628:2.3E-19 
273 326:3.2E-17 
247 1132:3.8E-38 
252 977:5.1E-16 
263 636:2.4E-19 
269 450:2.7E-18 
255 884:1.4E-14 
244 1225:9.0E-30 
271 388:2.2E-27 
240 1349:4.2E-25 
236 1473:4.1E-38 
238 1411:2.1E-36 
262 667:8.5E-13 
264 605:1.2E-46 
256 853:5.0E-18 
251 1008:3.1E-14 
257 822:5.0E-17 
246 1163:1.9E-17 
245 1194:5.2E-22 
268 481:4.5E-37 
232 1597:7.4E-15 
250 1039:4.5E-18 
234 1535:1.1E-86 
242 1287:4.4E-22 
261 698:7.7E-24 
272 357:4.0E-23 
274 295:1.5E-11 
270 419:2.6E-14 
234 1536:6.0E-30 
253 947:7.3E-11 
231 1629:5.0E-16 
274 296:2.0E-71 
240 1350:6.3E-39 
232 1598:2.8E-22 
235 1505:6.3E-35 
251 1009:2.6E-64 
273 327:3.7E-12 
233 1567:3.7E-23 
243 1257:4.2E-11 
249 1071:3.5E-19 
247 1133:1.7E-19 
256 854:1.9E-14 
250 1040:4.6E-12 
269 451:1.3E-18 
271 389:2.3E-27 
264 606:2.3E-46 
236 1474:2.7E-20 
261 699:7.2E-19 
257 823:2.4E-51 
242 1288:1.6E-14 
263 637:3.2E-17 
244 1226:7.8E-25 
254 916:2.9E-65 
272 358:3.1E-25 
258 792:1.8E-21 
237 1443:8.3E-27 
268 482:1.7E-24 
238 1412:2.0E-31 
255 885:4.6E-26 
246 1164:1.2E-14 
260 730:4.3E-17 
239 1381:2.7E-15 
265 575:4.9E-19 
259 761:2.8E-41 
245 1195:4.6E-21 
270 420:1.3E-18 
267 513:5.0E-12 
252 978:4.7E-24 
233 1568:4.8E-24 
248 1103:4.0E-12 
232 1599:3.5E-13 
234 1537:1.2E-48 
251 1010:3.7E-14 
259 762:7.6E-20 
257 824:1.8E-17 
261 700:3.3E-14 
263 638:1.3E-14 
255 886:8.8E-22 
262 669:7.2E-13 
250 1041:3.6E-14 
266 545:6.9E-12 
249 1072:1.3E-46 
245 1196:2.4E-19 
239 1382:1.8E-23 
243 1258:6.8E-34 
238 1413:2.4E-53 
231 1630:9.1E-11 
269 452:1.4E-16 
244 1227:2.0E-15 
270 421:2.7E-16 
235 1506:1.6E-19 
272 359:1.3E-17 
252 979:3.0E-47 
242 1289:3.5E-19 
240 1351:1.2E-46 
271 390:4.3E-30 
273 328:5.4E-12 
265 576:1.5E-20 
258 793:5.5E-21 
268 483:1.0E-18 
237 1444:4.2E-29 
264 607:9.5E-35 
236 1475:6.7E-25 
274 297:1.1E-11 
241 1321:3.8E-12 
233 1569:2.1E-37 
249 1073:6.9E-20 
265 577:1.5E-20 
234 1538:2.8E-26 
231 1631:1.6E-18 
232 1600:1.3E-12 
240 1352:2.0E-25 
272 360:3.0E-24 
263 639:3.0E-21 
237 1445:1.0E-38 
271 391:1.4E-30 
247 1135:2.1E-13 
270 422:1.1E-22 
235 1507:6.1E-11 
238 1414:1.7E-28 
244 1228:1.7E-14 
255 887:1.4E-26 
236 1476:6.7E-25 
252 980:2.0E-26 
264 608:7.1E-35 
262 670:5.6E-17 
251 1011:1.4E-25 
246 1166:2.6E-16 
266 546:9.0E-12 
258 794:2.1E-25 
269 453:6.5E-13 
242 1290:2.9E-14 
250 1042:4.7E-15 
243 1259:3.4E-20 
268 484:1.2E-17 
259 763:2.7E-19 
257 825:6.0E-24 
245 1197:7.6E-25 
269 454:4.5E-13 
258 795:1.4E-19 
234 1539:1.8E-53 
233 1570:1.9E-23 
257 826:3.5E-28 
268 485:1.6E-46 
238 1415:1.5E-31 
266 547:1.3E-16 
265 578:6.9E-35 
263 640:3.8E-31 
259 764:4.7E-24 
231 1632:5.1E-16 
260 733:6.4E-19 
236 1477:6.3E-34 
244 1229:6.2E-20 
274 299:1.3E-13 
271 392:1.9E-22 
250 1043:2.7E-13 
262 671:5.6E-19 
253 950:1.5E-13 
249 1074:4.9E-23 
232 1601:2.1E-14 
252 981:1.0E-25 
237 1446:6.5E-30 
255 888:2.1E-14 
243 1260:4.9E-31 
256 857:3.8E-14 
241 1322:3.0E-12 
272 361:5.1E-20 
247 1136:1.6E-22 
270 423:1.2E-12 
251 1012:5.6E-34 
235 1508:6.0E-36 
240 1353:1.0E-41 
246 1167:5.2E-63 
254 919:6.5E-80 
242 1291:1.6E-34 
238 1416:2.6E-13 
231 1633:1.3E-36 
269 455:2.5E-12 
235 1509:4.0E-12 
260 734:7.0E-15 
258 796:3.7E-14 
236 1478:4.8E-15 
249 1075:9.2E-22 
272 362:4.0E-19 
240 1354:3.1E-49 
273 331:7.4E-19 
233 1571:3.5E-50 
251 1013:1.0E-12 
254 920:7.3E-17 
243 1261:1.0E-35 
256 858:8.3E-14 
248 1106:2.4E-14 
265 579:5.9E-36 
259 765:1.8E-21 
270 424:3.3E-20 
274 300:6.8E-11 
264 610:6.9E-12 
268 486:1.2E-19 
237 1447:3.3E-45 
255 889:5.7E-48 
263 641:3.8E-31 
234 1540:7.3E-19 
245 1199:1.2E-29 
232 1602:1.0E-12 
257 827:4.7E-15 
239 1385:3.2E-21 
241 1323:3.0E-12 
261 703:4.0E-19 
231 1634:2.0E-14 
235 1510:3.9E-20 
234 1541:1.4E-25 
246 1169:2.5E-21 
260 735:3.9E-58 
236 1479:3.7E-25 
239 1386:1.9E-48 
250 1045:1.0E-22 
237 1448:4.8E-36 
263 642:3.8E-31 
243 1262:1.7E-13 
238 1417:1.0E-14 
252 983:6.2E-18 
232 1603:9.6E-18 
244 1231:7.9E-11 
269 456:3.9E-14 
253 952:1.8E-11 
268 487:1.3E-23 
251 1014:7.9E-12 
271 394:1.9E-25 
270 425:3.4E-27 
265 580:4.8E-34 
233 1572:2.9E-39 
247 1138:2.9E-15 
259 766:3.8E-18 
245 1200:1.7E-17 
273 332:3.8E-14 
257 828:2.9E-16 
242 1293:6.4E-27 
258 797:7.9E-15 
240 1355:3.8E-19 
254 921:1.0E-17 
272 363:3.6E-17 
243 1263:4.2E-34 
260 736:1.2E-48 
232 1604:4.7E-18 
237 1449:4.8E-36 
248 1108:2.9E-14 
238 1418:9.0E-13 
235 1511:9.4E-40 
272 364:9.3E-22 
236 1480:2.0E-65 
246 1170:6.5E-30 
273 333:1.4E-14 
268 488:1.1E-36 
247 1139:5.2E-18 
242 1294:5.1E-18 
265 581:2.3E-24 
233 1573:9.4E-41 
244 1232:1.5E-21 
270 426:4.2E-18 
259 767:2.0E-33 
271 395:2.0E-19 
256 860:6.9E-12 
249 1077:1.6E-16 
255 891:1.1E-11 
253 953:3.0E-20 
257 829:5.8E-30 
258 798:3.1E-24 
263 643:3.8E-31 
254 922:7.7E-30 
239 1387:4.0E-68 
261 705:3.3E-12 
240 1356:2.1E-48 
251 1015:3.7E-22 
261 706:3.1E-15 
232 1605:1.3E-15 
235 1512:4.7E-19 
233 1574:5.1E-82 
274 303:5.4E-11 
256 861:1.7E-11 
242 1295:8.4E-15 
266 551:2.3E-12 
240 1357:1.9E-42 
272 365:6.8E-19 
259 768:9.0E-30 
248 1109:1.1E-23 
249 1078:1.3E-20 
263 644:1.7E-14 
270 427:4.5E-14 
241 1326:1.1E-12 
264 613:9.2E-13 
262 675:5.3E-15 
255 892:3.9E-15 
236 1481:1.1E-25 
237 1450:4.8E-36 
260 737:1.2E-17 
238 1419:6.2E-21 
258 799:2.2E-21 
268 489:5.2E-37 
254 923:5.3E-15 
257 830:2.6E-14 
243 1264:3.0E-21 
271 396:2.2E-15 
253 954:8.9E-30 
252 985:2.8E-12 
234 1543:1.8E-63 
239 1388:1.5E-36 
265 582:7.9E-41 
232 1606:7.3E-12 
235 1513:3.4E-16 
234 1544:3.7E-42 
238 1420:1.2E-20 
249 1079:1.1E-13 
241 1327:2.9E-12 
233 1575:7.0E-24 
244 1234:1.3E-17 
265 583:2.9E-39 
239 1389:8.2E-33 
257 831:1.3E-37 
254 924:7.5E-29 
256 862:2.4E-12 
270 428:4.2E-15 
263 645:2.9E-18 
269 459:4.7E-21 
247 1141:1.1E-11 
264 614:5.7E-11 
240 1358:4.9E-30 
251 1017:6.1E-13 
236 1482:3.1E-18 
258 800:5.0E-31 
237 1451:4.8E-36 
271 397:1.3E-11 
255 893:9.9E-12 
252 986:1.8E-38 
268 490:2.1E-41 
253 955:4.2E-18 
259 769:2.2E-19 
246 1172:1.3E-20 
243 1265:8.2E-15 
272 366:5.6E-20 
232 1607:1.0E-12 
273 336:7.4E-11 
237 1452:4.8E-36 
233 1576:2.9E-42 
254 925:9.4E-23 
248 1111:5.0E-14 
246 1173:1.1E-14 
239 1390:1.9E-15 
243 1266:2.6E-46 
272 367:1.0E-21 
260 739:1.8E-34 
269 460:6.6E-16 
244 1235:1.2E-18 
236 1483:2.3E-14 
268 491:1.0E-35 
267 522:2.1E-15 
265 584:2.4E-28 
274 305:8.0E-14 
235 1514:8.4E-41 
249 1080:7.0E-58 
259 770:4.4E-33 
271 398:1.2E-27 
245 1204:1.7E-20 
253 956:4.0E-11 
264 615:1.5E-11 
234 1545:3.1E-20 
247 1142:3.4E-35 
263 646:7.6E-15 
258 801:1.4E-29 
255 894:1.5E-85 
270 429:2.1E-19 
257 832:7.9E-17 
240 1359:2.2E-13 
255 895:1.5E-14 
244 1236:6.3E-14 
249 1081:1.8E-32 
243 1267:1.5E-18 
234 1546:1.6E-35 
257 833:2.9E-25 
236 1484:7.7E-65 
245 1205:3.8E-13 
274 306:8.3E-18 
246 1174:7.5E-11 
256 864:8.2E-13 
259 771:5.5E-25 
271 399:1.4E-27 
270 430:1.5E-17 
264 616:8.7E-12 
233 1577:2.6E-24 
266 554:2.5E-11 
269 461:1.3E-14 
239 1391:3.1E-70 
261 709:9.8E-25 
268 492:8.3E-11 
252 988:7.6E-31 
235 1515:4.4E-30 
272 368:1.3E-19 
267 523:2.1E-15 
265 585:1.5E-40 
237 1453:4.8E-36 
258 802:6.6E-23 
247 1143:1.4E-15 
232 1608:6.4E-11 
241 1329:1.1E-12 
260 740:1.1E-24 
250 1050:6.2E-22 
240 1360:1.8E-13 
251 1020:1.9E-13 
234 1547:4.6E-37 
255 896:5.3E-12 
245 1206:7.2E-60 
232 1609:3.8E-12 
247 1144:6.7E-16 
246 1175:4.3E-15 
237 1454:4.8E-36 
233 1578:3.5E-37 
253 958:2.8E-12 
238 1423:1.4E-11 
242 1299:4.7E-18 
235 1516:5.7E-18 
248 1113:8.0E-28 
243 1268:1.6E-34 
240 1361:1.1E-22 
249 1082:5.8E-41 
260 741:2.5E-62 
264 617:7.6E-15 
241 1330:5.4E-28 
256 865:1.1E-13 
259 772:4.6E-17 
261 710:8.1E-27 
271 400:1.3E-27 
268 493:1.1E-49 
258 803:1.3E-17 
275 276:1.2E-15 
250 1051:7.4E-27 
244 1237:5.1E-14 
257 834:2.0E-21 
270 431:1.5E-13 
265 586:1.7E-12 
239 1392:4.5E-70 
272 369:6.8E-26 
269 462:4.3E-15 
236 1485:8.6E-20 
252 989:3.7E-17 
233 1579:7.2E-59 
271 401:1.6E-11 
275 277:1.1E-16 
257 835:1.4E-35 
251 1021:7.5E-76 
272 370:3.7E-24 
268 494:1.6E-45 
238 1424:7.4E-32 
252 990:1.2E-12 
253 959:3.1E-11 
234 1548:2.7E-27 
260 742:8.4E-14 
240 1362:2.3E-35 
261 711:6.5E-18 
249 1083:4.6E-22 
270 432:1.8E-19 
244 1238:1.4E-27 
259 773:3.5E-42 
236 1486:6.6E-24 
262 680:1.2E-12 
237 1455:4.8E-36 
235 1517:1.2E-24 
258 804:5.7E-14 
265 587:1.7E-38 
247 1145:8.7E-17 
239 1393:9.0E-22 
263 649:3.7E-13 
246 1176:1.2E-13 
243 1269:6.7E-45 
264 618:4.6E-15 
236 1487:6.3E-23 
258 805:1.2E-24 
269 464:1.5E-14 
256 867:1.3E-11 
243 1270:1.2E-37 
274 309:1.4E-14 
261 712:4.6E-24 
252 991:6.4E-22 
241 1332:2.2E-22 
250 1053:1.0E-19 
232 1611:4.0E-14 
263 650:2.5E-26 
265 588:4.9E-22 
271 402:1.9E-16 
245 1208:9.3E-28 
264 619:8.2E-14 
246 1177:1.5E-18 
234 1549:1.2E-23 
244 1239:1.8E-21 
239 1394:1.3E-18 
260 743:1.3E-16 
257 836:1.4E-32 
242 1301:8.3E-36 
235 1518:4.0E-24 
270 433:6.1E-15 
233 1580:2.9E-32 
247 1146:8.0E-37 
237 1456:4.8E-36 
262 681:1.5E-12 
268 495:8.0E-31 
255 898:3.4E-26 
238 1425:2.1E-11 
249 1084:4.1E-24 
259 774:1.5E-20 
240 1363:1.0E-34 
275 278:2.4E-30 
265 589:4.9E-22 
234 1550:1.6E-44 
248 1116:1.8E-13 
270 434:1.4E-24 
237 1457:4.8E-36 
233 1581:4.3E-47 
260 744:7.4E-21 
255 899:1.5E-80 
268 496:2.2E-85 
247 1147:5.3E-19 
264 620:9.4E-11 
254 930:7.6E-16 
251 1023:9.2E-12 
245 1209:6.4E-21 
269 465:1.6E-16 
271 403:7.9E-15 
257 837:6.6E-61 
256 868:2.6E-13 
246 1178:1.5E-15 
258 806:3.7E-28 
235 1519:5.1E-36 
232 1612:6.1E-19 
238 1426:2.1E-11 
240 1364:4.6E-19 
275 279:6.4E-15 
252 992:1.1E-22 
249 1085:1.3E-21 
273 341:1.7E-13 
253 961:9.5E-19 
266 558:5.5E-13 
241 1333:7.1E-12 
243 1271:2.0E-26 
259 775:1.6E-14 
263 651:3.1E-17 
274 310:2.7E-24 
233 1582:1.1E-29 
272 373:5.3E-21 
234 1551:1.6E-33 
232 1613:3.9E-14 
266 559:3.9E-33 
251 1024:6.3E-14 
259 776:3.4E-21 
250 1055:7.1E-21 
238 1427:2.1E-11 
274 311:5.1E-76 
243 1272:9.9E-23 
247 1148:8.5E-24 
271 404:1.7E-18 
258 807:7.5E-13 
255 900:3.5E-94 
261 714:4.5E-23 
235 1520:4.8E-34 
256 869:1.7E-13 
275 280:1.4E-22 
244 1241:5.3E-11 
257 838:2.5E-40 
268 497:1.3E-34 
245 1210:3.7E-24 
246 1179:2.0E-14 
270 435:9.2E-22 
269 466:5.2E-12 
265 590:7.8E-26 
241 1334:2.2E-37 
249 1086:2.9E-38 
254 931:7.3E-16 
239 1396:1.6E-31 
237 1458:8.7E-45 
252 993:5.0E-34 
251 1025:4.0E-13 
235 1521:2.1E-16 
275 281:1.2E-25 
244 1242:2.8E-13 
243 1273:1.4E-25 
259 777:1.0E-46 
256 870:1.0E-13 
265 591:3.9E-30 
234 1552:6.1E-15 
247 1149:1.4E-11 
241 1335:9.1E-38 
274 312:7.6E-22 
271 405:8.9E-16 
272 374:1.6E-15 
232 1614:8.5E-32 
233 1583:1.1E-17 
249 1087:3.2E-37 
250 1056:1.3E-19 
245 1211:1.2E-15 
238 1428:2.1E-11 
257 839:6.5E-40 
236 1490:5.7E-20 
237 1459:2.4E-49 
268 498:1.0E-13 
261 715:6.5E-17 
270 436:1.1E-12 
269 467:8.8E-15 
239 1397:5.1E-44 
253 963:6.4E-24 
242 1304:9.6E-19 
252 994:1.7E-14 
269 468:4.8E-13 
232 1615:1.6E-17 
237 1460:1.4E-34 
233 1584:2.8E-16 
236 1491:5.8E-80 
261 716:2.9E-13 
240 1367:8.7E-18 
258 809:1.3E-18 
263 654:6.0E-12 
241 1336:5.1E-38 
268 499:6.3E-32 
265 592:3.9E-30 
239 1398:8.2E-45 
257 840:1.2E-21 
248 1119:7.9E-16 
254 933:2.6E-16 
271 406:5.8E-15 
238 1429:5.2E-32 
259 778:4.3E-92 
242 1305:9.6E-19 
246 1181:6.7E-14 
249 1088:5.6E-46 
256 871:6.0E-14 
245 1212:2.0E-18 
235 1522:3.7E-43 
255 902:4.0E-13 
252 995:1.4E-31 
270 437:1.8E-13 
272 375:2.1E-18 
243 1274:2.8E-30 
251 1026:2.6E-12 
253 964:4.7E-24 
244 1243:9.7E-18 
274 313:5.4E-19 
275 282:6.8E-19 
250 1057:1.5E-21 
250 1058:7.5E-13 
232 1616:6.0E-25 
234 1554:5.3E-30 
255 903:4.6E-12 
252 996:3.1E-35 
270 438:3.6E-16 
246 1182:1.2E-17 
244 1244:3.2E-21 
265 593:2.6E-30 
257 841:6.6E-16 
259 779:9.5E-23 
239 1399:4.3E-44 
238 1430:6.0E-45 
233 1585:3.6E-15 
273 345:1.2E-13 
256 872:1.2E-12 
260 748:2.8E-13 
258 810:4.7E-22 
275 283:2.0E-22 
271 407:5.5E-29 
247 1151:1.4E-17 
243 1275:1.6E-32 
253 965:2.3E-22 
245 1213:1.4E-15 
268 500:1.0E-17 
274 314:1.5E-105 
263 655:4.0E-20 
236 1492:1.3E-33 
237 1461:5.2E-65 
266 562:4.9E-41 
261 717:2.1E-29 
235 1523:5.4E-30 
242 1306:3.2E-17 
251 1027:1.3E-13 
258 811:2.9E-34 
254 935:6.5E-82 
249 1090:7.2E-23 
256 873:1.4E-12 
255 904:5.9E-15 
267 532:2.8E-12 
274 315:1.9E-71 
240 1369:4.3E-21 
250 1059:1.3E-17 
239 1400:3.7E-45 
266 563:4.2E-33 
261 718:2.2E-18 
257 842:1.7E-23 
235 1524:5.9E-21 
259 780:2.5E-16 
242 1307:7.4E-21 
241 1338:3.4E-39 
268 501:1.2E-41 
252 997:1.2E-23 
263 656:1.7E-23 
233 1586:9.1E-15 
232 1617:1.3E-12 
265 594:1.6E-30 
269 470:1.7E-13 
273 346:4.2E-22 
247 1152:1.2E-18 
234 1555:2.8E-46 
236 1493:2.0E-15 
244 1245:1.1E-22 
243 1276:1.4E-22 
271 408:5.7E-12 
260 749:4.7E-14 
275 284:2.6E-28 
272 377:1.0E-17 
253 966:2.0E-11 
237 1462:4.1E-30 
274 316:7.8E-53 
234 1556:6.9E-69 
264 626:1.1E-33 
243 1277:8.9E-32 
269 471:4.3E-70 
267 533:2.8E-12 
253 967:9.1E-14 
254 936:1.3E-13 
250 1060:9.1E-22 
237 1463:2.6E-69 
235 1525:8.3E-15 
257 843:2.3E-24 
263 657:8.5E-14 
258 812:1.1E-14 
255 905:1.6E-24 
244 1246:2.1E-21 
249 1091:6.8E-27 
272 378:1.2E-21 
268 502:8.4E-24 
236 1494:9.8E-21 
275 285:6.7E-13 
232 1618:3.9E-17 
252 998:8.0E-29 
241 1339:1.0E-39 
265 595:2.8E-39 
260 750:1.0E-19 
233 1587:1.3E-20 
256 874:2.0E-12 
270 440:2.5E-23 
266 564:4.2E-33 
239 1401:4.2E-15 
245 1215:4.3E-75 
238 1432:4.3E-22 
259 781:7.7E-16 
246 1184:4.2E-25 
262 688:3.5E-11 
261 719:7.5E-15 
271 409:1.8E-15 
234 1557:7.3E-17 
256 875:2.2E-11 
233 1588:1.7E-35 
265 596:1.4E-32 
249 1092:3.3E-23 
236 1495:9.7E-35 
258 813:1.7E-12 
259 782:2.4E-20 
239 1402:5.0E-59 
275 286:2.0E-19 
243 1278:6.3E-26 
250 1061:5.2E-27 
253 968:7.2E-19 
273 348:5.1E-27 
274 317:7.6E-62 
269 472:1.5E-11 
247 1154:6.0E-24 
264 627:5.9E-12 
252 999:5.1E-18 
240 1371:1.3E-12 
241 1340:3.5E-12 
271 410:2.4E-26 
246 1185:9.8E-17 
257 844:8.5E-13 
260 751:1.3E-28 
235 1526:1.4E-35 
237 1464:7.5E-22 
255 906:7.5E-15 
254 937:7.1E-15 
263 658:2.4E-20 
238 1433:7.4E-59 
248 1123:2.0E-13 
244 1247:1.3E-16 
245 1216:5.3E-39 
268 503:1.9E-20 
251 1030:1.3E-29 
238 1434:3.5E-27 
259 783:4.5E-16 
252 1000:6.7E-33 
250 1062:1.1E-19 
234 1558:3.3E-35 
268 504:1.8E-17 
257 845:1.7E-25 
256 876:4.5E-14 
260 752:3.6E-15 
264 628:3.6E-11 
248 1124:1.6E-19 
262 690:2.9E-21 
272 380:7.6E-12 
243 1279:2.1E-44 
251 1031:2.7E-13 
275 287:7.5E-28 
233 1589:8.2E-68 
271 411:2.0E-25 
270 442:1.7E-22 
263 659:2.9E-19 
239 1403:2.4E-48 
244 1248:5.8E-27 
235 1527:2.4E-55 
261 721:2.5E-14 
237 1465:4.8E-35 
255 907:9.3E-37 
266 566:7.7E-20 
265 597:8.8E-29 
245 1217:8.5E-20 
236 1496:5.7E-47 
274 318:1.2E-16 
249 1093:9.2E-24 
272 381:3.6E-22 
236 1497:8.2E-49 
258 815:8.7E-22 
246 1187:2.2E-13 
269 474:1.7E-17 
237 1466:1.0E-38 
240 1373:1.1E-18 
249 1094:3.3E-57 
268 505:1.9E-25 
234 1559:1.5E-33 
255 908:3.0E-19 
260 753:2.0E-24 
253 970:5.2E-13 
233 1590:2.1E-32 
248 1125:4.9E-12 
235 1528:5.0E-35 
244 1249:6.8E-25 
252 1001:7.4E-25 
262 691:1.0E-16 
271 412:1.3E-25 
247 1156:2.1E-13 
241 1342:1.9E-12 
270 443:1.6E-16 
264 629:8.8E-14 
239 1404:3.1E-28 
266 567:7.7E-20 
245 1218:3.4E-13 
274 319:3.0E-16 
259 784:6.8E-24 
257 846:1.1E-22 
243 1280:1.4E-42 
263 660:3.4E-51 
265 598:1.8E-47 
275 288:8.8E-16 
238 1435:8.2E-37 
250 1064:1.7E-20 
233 1591:2.4E-20 
232 1622:6.9E-14 
243 1281:3.5E-15 
255 909:2.0E-14 
244 1250:3.2E-26 
262 692:1.1E-11 
240 1374:1.8E-31 
247 1157:2.1E-23 
235 1529:8.7E-14 
258 816:7.6E-23 
266 568:9.1E-24 
253 971:1.1E-15 
234 1560:8.2E-35 
241 1343:1.1E-39 
257 847:1.8E-21 
248 1126:4.6E-14 
275 289:3.3E-20 
260 754:2.2E-51 
263 661:5.3E-18 
236 1498:6.5E-37 
259 785:1.3E-23 
274 320:1.2E-17 
237 1467:3.2E-17 
249 1095:3.7E-20 
270 444:4.9E-18 
272 382:3.3E-14 
269 475:1.3E-16 
268 506:5.2E-16 
273 351:3.2E-11 
246 1188:5.9E-13 
265 599:1.8E-47 
267 537:3.4E-11 
251 1033:5.2E-11 
239 1405:2.0E-21 
245 1219:6.9E-23 
233 1592:4.9E-23 
236 1499:3.3E-15 
246 1189:1.2E-12 
259 786:1.0E-29 
257 848:8.6E-18 
237 1468:2.8E-38 
251 1034:6.7E-47 
252 1003:6.6E-41 
240 1375:1.1E-22 
260 755:1.1E-48 
269 476:3.8E-16 
243 1282:1.2E-28 
247 1158:4.8E-11 
268 507:2.8E-15 
253 972:4.8E-19 
238 1437:7.3E-31 
265 600:7.7E-29 
248 1127:8.9E-26 
245 1220:1.6E-56 
234 1561:2.6E-37 
250 1065:2.2E-22 
241 1344:2.3E-12 
254 941:7.0E-73 
272 383:6.3E-15 
255 910:1.0E-25 
235 1530:8.1E-40 
270 445:7.4E-14 
249 1096:7.3E-33 
266 569:1.5E-15 
261 724:5.5E-17 
258 817:5.0E-25 
239 1406:2.7E-20 
262 693:1.8E-15 
234 1562:1.9E-44 
257 849:2.1E-12 
252 1004:1.3E-29 
237 1469:1.0E-44 
235 1531:2.8E-29 
236 1500:7.7E-61 
258 818:3.4E-18 
269 477:5.7E-11 
244 1252:1.1E-13 
238 1438:1.1E-16 
241 1345:8.1E-38 
251 1035:6.9E-11 
233 1593:1.6E-11 
239 1407:1.7E-47 
261 725:5.8E-14 
268 508:2.3E-16 
267 539:8.6E-11 
249 1097:1.3E-41 
266 570:1.4E-12 
273 353:6.9E-14 
256 880:7.1E-14 
265 601:1.1E-35 
270 446:1.7E-13 
253 973:1.4E-16 
255 911:1.3E-34 
274 322:2.1E-25 
232 1624:2.4E-11 
243 1283:7.5E-30 
272 384:1.9E-17 
275 291:3.8E-21 
247 1159:4.5E-13 
259 787:2.3E-25 
262 694:1.8E-15 
242 1315:4.0E-15 
260 757:2.7E-33 
236 1501:1.3E-38 
251 1036:1.6E-19 
238 1439:2.0E-44 
245 1222:2.1E-15 
232 1625:2.1E-11 
271 416:3.2E-11 
268 509:5.3E-37 
253 974:2.7E-12 
261 726:9.4E-21 
259 788:4.6E-18 
269 478:4.4E-14 
274 323:5.2E-11 
248 1129:1.8E-13 
239 1408:1.2E-25 
257 850:4.2E-57 
265 602:5.3E-13 
266 571:1.4E-33 
258 819:4.1E-13 
252 1005:3.7E-27 
255 912:1.3E-30 
244 1253:3.2E-21 
237 1470:4.9E-18 
272 385:6.5E-19 
256 881:3.6E-13 
235 1532:2.3E-15 
275 292:1.8E-19 
243 1284:3.9E-41 
249 1098:1.5E-15 
264 633:1.2E-13 
234 1563:1.4E-12 
273 354:2.3E-13 
270 448:2.7E-22 
257 851:9.3E-29 
232 1626:2.9E-13 
275 293:3.9E-32 
252 1006:3.2E-31 
248 1130:3.2E-14 
244 1254:8.1E-22 
236 1502:3.9E-33 
259 789:9.2E-48 
263 665:2.4E-17 
239 1409:1.3E-33 
274 324:6.7E-11 
269 479:1.9E-14 
264 634:1.9E-24 
273 355:1.5E-17 
245 1223:2.4E-63 
237 1471:9.9E-19 
238 1440:5.6E-15 
246 1192:4.2E-22 
256 882:3.4E-14 
233 1595:2.3E-26 
242 1316:4.0E-15 
255 913:9.5E-18 
268 510:3.4E-31 
241 1347:9.7E-18 
253 975:4.4E-17 
258 820:1.3E-18 
243 1285:1.1E-34 
261 727:1.8E-22 
235 1533:1.5E-17 
249 1099:6.3E-29 
265 603:5.3E-13 
260 758:2.2E-51 
234 1564:1.4E-39 
247 1161:4.3E-33 
266 572:3.5E-35 
240 1378:2.7E-27 
272 386:1.1E-20 
232 1627:5.3E-11 
239 1410:2.8E-36 
270 449:1.3E-18 
235 1534:1.7E-19 
233 1596:1.2E-42 
259 790:3.0E-26 
252 1007:8.6E-20 
245 1224:4.1E-25 
253 976:3.2E-30 
242 1317:5.1E-11 
236 1503:1.7E-49 
263 666:9.9E-12 
265 604:4.8E-13 
246 1193:2.3E-15 
234 1565:7.5E-48 
248 1131:1.7E-11 
261 728:1.3E-11 
274 325:5.4E-17 
268 511:3.9E-46 
244 1255:1.6E-13 
260 759:1.8E-55 
272 387:2.7E-18 
273 356:2.4E-15 
269 480:8.0E-24 
254 945:1.8E-12 
241 1348:7.3E-11 
238 1441:1.0E-19 
257 852:8.4E-36 
258 821:9.1E-21 
247 1162:1.0E-31 
240 1379:3.7E-37 
249 1100:4.9E-35 
275 294:9.0E-27 
237 1472:3.4E-42 
255 914:6.1E-32 
243 1286:8.4E-17 
251 1038:7.1E-63 
265 605:4.0E-13 
244 1256:1.3E-18 
236 1504:2.8E-19 
253 977:1.6E-32 
245 1225:1.4E-27 
242 1318:5.1E-11 
235 1535:3.3E-47 
273 357:5.5E-12 
259 791:5.4E-37 
239 1411:1.6E-25 
246 1194:1.4E-16 
274 326:6.2E-89 
243 1287:7.3E-16 
240 1380:8.2E-26 
271 419:1.5E-33 
252 1008:9.1E-39 
260 760:8.1E-51 
233 1597:1.0E-20 
269 481:1.4E-13 
258 822:7.3E-18 
237 1473:2.2E-42 
263 667:7.6E-15 
250 1070:7.7E-25 
275 295:8.3E-27 
232 1628:2.4E-16 
257 853:3.2E-20 
272 388:8.5E-17 
268 512:8.3E-33 
255 915:2.4E-32 
261 729:2.2E-19 
270 450:8.5E-24 
251 1039:1.8E-11 
262 698:4.3E-11 
249 1101:1.4E-34 
234 1566:2.7E-80 
233 1598:3.9E-15 
237 1474:1.6E-14 
246 1195:9.0E-16 
255 916:2.7E-12 
241 1350:1.8E-23 
250 1071:5.6E-17 
274 327:5.3E-19 
239 1412:4.5E-31 
236 1505:1.1E-42 
258 823:1.1E-34 
235 1536:2.4E-24 
243 1288:4.3E-31 
260 761:7.7E-22 
238 1443:3.9E-19 
261 730:2.1E-21 
259 792:8.9E-31 
240 1381:1.5E-11 
249 1102:1.3E-20 
273 358:1.2E-26 
275 296:4.4E-20 
244 1257:1.0E-11 
256 885:9.0E-13 
257 854:9.7E-51 
245 1226:2.7E-16 
264 637:1.3E-15 
234 1567:2.8E-14 
268 513:1.1E-28 
271 420:1.6E-30 
247 1164:2.1E-19 
272 389:9.5E-17 
265 606:3.6E-13 
269 482:6.2E-34 
236 1506:4.4E-30 
235 1537:1.4E-36 
253 979:7.9E-16 
233 1599:3.9E-16 
248 1134:1.4E-11 
265 607:3.1E-13 
239 1413:1.9E-87 
271 421:2.6E-31 
255 917:1.1E-28 
273 359:1.1E-11 
237 1475:1.3E-29 
261 731:8.1E-15 
241 1351:9.6E-11 
258 824:8.1E-21 
244 1258:1.1E-20 
264 638:3.9E-16 
272 390:1.9E-13 
238 1444:7.4E-20 
274 328:1.2E-11 
260 762:2.0E-36 
249 1103:2.5E-35 
275 297:1.3E-25 
234 1568:7.5E-32 
240 1382:2.4E-21 
252 1010:5.8E-29 
259 793:5.1E-24 
263 669:7.5E-19 
245 1227:3.0E-46 
268 514:6.2E-73 
251 1041:3.0E-64 
243 1289:9.5E-41 
262 700:3.1E-19 
246 1196:5.7E-20 
257 855:2.3E-16 
233 1600:6.0E-25 
234 1569:1.3E-43 
232 1631:5.2E-21 
249 1104:8.1E-35 
251 1042:4.5E-21 
252 1011:4.6E-46 
239 1414:1.1E-23 
258 825:2.1E-17 
253 980:6.4E-12 
262 701:3.8E-11 
265 608:5.9E-14 
235 1538:4.8E-16 
242 1321:1.2E-23 
238 1445:2.2E-36 
257 856:1.3E-20 
260 763:6.0E-19 
271 422:7.6E-29 
263 670:1.4E-16 
259 794:4.1E-27 
241 1352:9.5E-34 
270 453:4.2E-18 
245 1228:6.1E-13 
273 360:4.1E-15 
255 918:7.6E-14 
243 1290:1.1E-26 
246 1197:3.3E-15 
272 391:2.2E-14 
237 1476:1.3E-29 
248 1135:5.7E-14 
275 298:4.9E-24 
247 1166:3.1E-25 
236 1507:1.0E-13 
269 484:3.6E-11 
244 1259:1.5E-24 
239 1415:2.1E-35 
256 888:6.6E-12 
255 919:5.4E-20 
233 1601:2.7E-38 
246 1198:1.7E-45 
235 1539:8.2E-33 
244 1260:1.2E-18 
232 1632:1.0E-28 
260 764:2.0E-12 
258 826:2.1E-18 
257 857:4.5E-31 
238 1446:5.6E-21 
265 609:1.2E-28 
261 733:1.5E-25 
267 547:4.0E-15 
251 1043:5.1E-72 
237 1477:9.2E-36 
242 1322:1.1E-23 
270 454:9.8E-18 
236 1508:1.6E-31 
272 392:1.8E-17 
271 423:7.5E-19 
241 1353:4.2E-12 
275 299:5.9E-35 
253 981:3.1E-20 
247 1167:1.1E-11 
234 1570:1.4E-26 
243 1291:7.4E-19 
245 1229:2.6E-20 
259 795:1.4E-16 
263 671:2.6E-16 
268 516:2.9E-49 
262 702:2.9E-15 
249 1105:4.3E-19 
238 1447:6.3E-34 
246 1199:4.1E-22 
240 1385:2.6E-19 
249 1106:1.5E-44 
233 1602:1.5E-17 
241 1354:1.0E-15 
271 424:2.1E-32 
234 1571:3.2E-78 
232 1633:8.3E-11 
255 920:6.0E-23 
244 1261:6.2E-20 
242 1323:1.1E-23 
265 610:4.9E-44 
267 548:8.7E-11 
239 1416:7.1E-19 
251 1044:7.4E-15 
268 517:1.7E-20 
260 765:1.8E-58 
243 1292:2.0E-17 
274 331:1.5E-11 
261 734:6.5E-20 
235 1540:2.0E-17 
236 1509:8.0E-26 
272 393:1.2E-16 
237 1478:3.4E-15 
257 858:1.9E-17 
259 796:4.8E-24 
252 1013:1.3E-28 
262 703:9.8E-19 
256 889:1.9E-12 
269 486:1.0E-12 
240 1386:5.4E-29 
275 301:5.4E-25 
233 1603:4.0E-44 
270 456:3.9E-16 
235 1541:3.5E-16 
261 735:1.1E-15 
232 1634:1.3E-15 
251 1045:1.0E-15 
252 1014:2.2E-14 
238 1448:8.1E-32 
244 1262:2.1E-14 
272 394:2.2E-15 
271 425:1.0E-35 
236 1510:3.3E-20 
274 332:1.7E-23 
242 1324:9.1E-23 
257 859:2.8E-37 
239 1417:4.1E-20 
249 1107:1.2E-20 
269 487:1.6E-13 
253 983:2.9E-16 
267 549:8.7E-11 
268 518:6.5E-16 
243 1293:3.2E-42 
241 1355:7.4E-32 
259 797:1.4E-19 
265 611:7.8E-42 
258 828:2.4E-14 
255 921:3.9E-27 
237 1479:1.5E-20 
246 1200:1.5E-27 
234 1572:9.1E-63 
245 1231:8.3E-31 
247 1169:2.1E-12 
236 1511:7.5E-72 
240 1387:3.0E-51 
237 1480:1.1E-51 
233 1604:1.1E-36 
260 767:7.1E-71 
268 519:6.5E-16 
266 581:2.9E-18 
245 1232:6.8E-25 
261 736:6.7E-14 
244 1263:1.7E-29 
243 1294:9.2E-34 
275 302:2.6E-22 
259 798:7.9E-26 
253 984:2.5E-12 
239 1418:7.2E-12 
265 612:1.2E-39 
263 674:1.1E-14 
242 1325:8.4E-23 
238 1449:8.1E-32 
258 829:2.6E-16 
234 1573:1.4E-39 
257 860:2.4E-13 
274 333:3.1E-24 
271 426:5.1E-35 
249 1108:1.5E-36 
234 1574:3.9E-70 
243 1295:1.6E-34 
242 1326:1.5E-21 
258 830:2.7E-11 
260 768:1.1E-22 
265 613:3.3E-44 
247 1171:5.6E-33 
270 458:6.2E-19 
235 1543:1.8E-44 
257 861:1.2E-33 
238 1450:8.1E-32 
256 892:1.7E-15 
233 1605:4.4E-34 
267 551:1.1E-12 
252 1016:6.9E-22 
259 799:2.1E-25 
263 675:7.2E-19 
236 1512:1.2E-15 
239 1419:8.2E-24 
250 1078:2.5E-11 
253 985:6.0E-23 
268 520:2.6E-24 
240 1388:7.9E-37 
249 1109:9.3E-14 
255 923:2.8E-24 
237 1481:1.8E-39 
251 1047:9.5E-14 
244 1264:4.9E-12 
261 737:2.4E-18 
271 427:2.4E-26 
274 334:9.8E-21 
244 1265:4.1E-13 
236 1513:4.4E-26 
248 1141:8.8E-14 
269 490:3.6E-15 
268 521:8.6E-14 
258 831:8.5E-35 
233 1606:2.6E-27 
265 614:2.0E-47 
245 1234:1.8E-25 
254 955:1.4E-21 
270 459:6.4E-17 
256 893:2.4E-11 
257 862:1.2E-61 
255 924:3.2E-42 
252 1017:3.1E-20 
250 1079:7.5E-12 
239 1420:1.4E-18 
242 1327:8.6E-20 
249 1110:7.5E-42 
238 1451:8.1E-32 
246 1203:9.5E-13 
253 986:4.5E-13 
262 707:2.2E-13 
235 1544:6.6E-28 
234 1575:4.0E-24 
271 428:1.1E-24 
259 800:9.3E-43 
240 1389:5.4E-30 
267 552:8.3E-11 
274 335:7.9E-21 
237 1482:3.0E-26 
260 769:5.6E-30 
234 1576:1.2E-45 
233 1607:4.3E-31 
269 491:5.6E-14 
250 1080:4.8E-25 
258 832:1.5E-20 
235 1545:1.5E-20 
246 1204:1.2E-15 
237 1483:1.8E-12 
249 1111:3.0E-35 
270 460:1.8E-16 
252 1018:1.6E-19 
236 1514:1.1E-71 
259 801:8.0E-31 
238 1452:8.1E-32 
272 398:1.3E-28 
271 429:4.6E-27 
257 863:1.1E-38 
261 739:8.5E-12 
266 584:7.9E-13 
239 1421:1.0E-16 
255 925:8.5E-36 
247 1173:2.3E-19 
245 1235:1.5E-18 
274 336:2.1E-13 
268 522:1.4E-33 
240 1390:4.0E-11 
265 615:6.6E-39 
243 1297:1.9E-14 
253 987:2.3E-47 
244 1266:1.3E-31 
260 770:1.5E-13 
254 957:2.9E-55 
249 1112:1.0E-21 
235 1546:7.5E-33 
261 740:3.9E-24 
270 461:1.5E-23 
262 709:1.9E-22 
234 1577:1.5E-17 
265 616:2.8E-47 
236 1515:1.5E-38 
268 523:1.4E-33 
240 1391:7.9E-50 
242 1329:5.7E-30 
269 492:8.1E-30 
246 1205:9.9E-15 
260 771:1.2E-92 
272 399:3.9E-28 
271 430:1.4E-33 
253 988:2.6E-21 
237 1484:2.7E-83 
239 1422:1.5E-18 
238 1453:8.1E-32 
257 864:3.9E-35 
275 306:1.2E-35 
241 1360:1.8E-15 
259 802:4.3E-28 
255 926:5.9E-19 
245 1236:2.4E-16 
258 833:1.3E-18 
264 647:3.1E-18 
243 1298:2.6E-17 
244 1267:1.4E-15 
233 1609:3.2E-53 
269 493:3.6E-11 
234 1578:4.3E-38 
273 369:1.1E-15 
238 1454:8.1E-32 
271 431:5.6E-19 
262 710:2.7E-11 
255 927:3.1E-33 
254 958:3.3E-11 
235 1547:2.3E-26 
246 1206:2.0E-17 
240 1392:4.7E-41 
259 803:7.6E-21 
275 307:1.5E-34 
250 1082:1.7E-31 
261 741:6.0E-19 
237 1485:2.1E-12 
244 1268:1.6E-25 
247 1175:1.2E-32 
245 1237:4.0E-14 
239 1423:2.6E-18 
242 1330:3.4E-28 
266 586:3.1E-21 
257 865:7.1E-15 
249 1113:4.3E-18 
265 617:9.4E-38 
268 524:1.2E-36 
270 462:1.1E-16 
243 1299:1.1E-17 
272 400:1.9E-27 
274 338:2.3E-11 
258 834:2.1E-18 
251 1051:1.0E-15 
236 1516:1.7E-18 
252 1020:6.4E-22 
239 1424:9.5E-33 
255 928:4.6E-15 
265 618:1.1E-30 
253 990:1.7E-16 
275 308:8.9E-21 
245 1238:5.6E-20 
257 866:1.7E-34 
259 804:7.9E-18 
270 463:7.9E-15 
260 773:9.1E-14 
261 742:6.6E-19 
250 1083:1.2E-19 
276 277:2.2E-79 
249 1114:1.9E-19 
234 1579:5.5E-49 
274 339:1.0E-15 
251 1052:8.6E-15 
240 1393:1.8E-20 
268 525:1.2E-51 
244 1269:1.4E-28 
263 680:7.3E-14 
242 1331:5.9E-20 
237 1486:1.5E-23 
271 432:1.7E-25 
258 835:1.7E-21 
243 1300:6.3E-32 
252 1021:7.3E-11 
247 1176:2.9E-47 
236 1517:6.8E-39 
269 494:7.2E-11 
246 1207:3.9E-11 
254 959:5.7E-11 
272 401:2.8E-12 
266 587:5.1E-13 
235 1548:2.9E-17 
262 711:6.7E-12 
241 1362:6.8E-11 
238 1455:8.1E-32 
234 1580:1.4E-18 
233 1611:2.8E-32 
235 1549:1.5E-17 
262 712:3.1E-14 
265 619:1.3E-46 
257 867:3.2E-26 
272 402:4.8E-14 
256 898:1.3E-14 
276 278:3.3E-19 
241 1363:5.6E-22 
250 1084:1.9E-18 
236 1518:2.2E-18 
237 1487:3.5E-22 
240 1394:2.5E-18 
245 1239:1.0E-14 
270 464:2.6E-15 
249 1115:2.6E-16 
274 340:4.8E-14 
242 1332:1.3E-25 
268 526:1.5E-42 
264 650:6.5E-11 
259 805:2.2E-49 
246 1208:1.5E-21 
238 1456:8.1E-32 
255 929:3.1E-16 
260 774:4.3E-53 
244 1270:1.1E-29 
252 1022:1.6E-15 
269 495:6.0E-17 
251 1053:1.9E-56 
275 309:1.0E-31 
271 433:1.7E-22 
261 743:1.2E-21 
263 681:1.8E-12 
243 1301:5.8E-34 
258 836:3.2E-22 
236 1519:5.3E-35 
259 806:4.5E-38 
233 1612:8.8E-34 
258 837:7.6E-37 
273 372:5.2E-13 
235 1550:5.0E-40 
271 434:3.9E-31 
275 310:6.3E-41 
264 651:9.2E-11 
269 496:1.0E-19 
265 620:8.2E-49 
261 744:3.5E-31 
256 899:1.2E-11 
250 1085:6.9E-16 
249 1116:9.0E-33 
244 1271:6.1E-14 
262 713:3.2E-14 
268 527:1.5E-42 
240 1395:9.8E-18 
257 868:1.2E-57 
243 1302:6.0E-23 
246 1209:1.6E-27 
263 682:6.1E-11 
272 403:4.3E-14 
248 1147:4.9E-16 
252 1023:1.3E-14 
242 1333:1.6E-11 
254 961:2.5E-16 
234 1581:1.7E-66 
251 1054:6.9E-21 
276 279:5.1E-19 
253 992:1.2E-11 
238 1457:8.1E-32 
267 558:3.1E-12 
247 1178:1.5E-33 
255 930:1.2E-33 
250 1086:1.2E-11 
259 807:7.9E-17 
236 1520:1.9E-51 
233 1613:1.6E-29 
249 1117:3.8E-20 
263 683:4.9E-14 
251 1055:1.7E-13 
268 528:1.0E-49 
276 280:4.3E-11 
258 838:3.3E-27 
274 342:5.4E-29 
269 497:4.0E-18 
257 869:2.2E-23 
265 621:2.4E-37 
266 590:5.7E-12 
234 1582:3.9E-25 
260 776:1.1E-56 
270 466:2.1E-18 
267 559:4.2E-31 
261 745:5.8E-12 
254 962:1.8E-20 
252 1024:6.1E-68 
264 652:4.3E-17 
238 1458:2.3E-36 
243 1303:1.2E-12 
273 373:2.8E-15 
272 404:3.0E-16 
246 1210:3.1E-13 
235 1551:3.1E-18 
271 435:1.3E-30 
244 1272:1.2E-21 
247 1179:3.0E-30 
262 714:3.6E-21 
240 1396:3.0E-34 
255 931:5.0E-24 
233 1614:1.9E-28 
246 1211:5.2E-25 
271 436:1.0E-22 
238 1459:1.6E-39 
273 374:4.3E-16 
241 1366:6.1E-12 
237 1490:1.7E-18 
235 1552:8.6E-13 
240 1397:7.8E-29 
268 529:1.0E-49 
236 1521:1.7E-23 
265 622:3.2E-24 
260 777:1.0E-18 
275 312:1.2E-39 
249 1118:1.6E-43 
257 870:2.6E-49 
243 1304:5.6E-12 
255 932:1.6E-23 
252 1025:1.0E-21 
234 1583:7.5E-18 
251 1056:7.1E-16 
270 467:1.2E-26 
244 1273:3.3E-34 
258 839:4.6E-25 
272 405:3.8E-14 
248 1149:3.0E-12 
240 1398:4.3E-33 
233 1615:5.9E-19 
244 1274:5.5E-16 
270 468:2.0E-15 
238 1460:1.4E-27 
253 995:1.0E-10 
268 530:1.9E-53 
242 1336:9.0E-14 
245 1243:5.5E-19 
263 685:1.9E-16 
265 623:8.3E-25 
275 313:1.4E-38 
236 1522:8.9E-83 
249 1119:6.2E-23 
234 1584:1.0E-18 
252 1026:1.9E-18 
259 809:3.4E-27 
243 1305:5.6E-12 
261 747:7.5E-14 
258 840:8.3E-22 
273 375:1.6E-14 
255 933:1.4E-27 
276 282:2.7E-11 
239 1429:3.7E-31 
264 654:9.8E-26 
257 871:4.8E-33 
237 1491:7.6E-56 
269 499:6.9E-15 
246 1212:1.2E-17 
250 1088:3.5E-26 
271 437:5.8E-23 
260 778:1.3E-13 
240 1399:2.4E-31 
264 655:8.4E-11 
246 1213:1.6E-15 
242 1337:7.7E-24 
259 810:4.3E-22 
245 1244:4.6E-21 
237 1492:3.6E-22 
236 1523:6.2E-37 
252 1027:7.3E-26 
244 1275:3.6E-28 
241 1368:3.8E-30 
268 531:8.6E-45 
239 1430:9.7E-56 
257 872:2.4E-16 
243 1306:3.8E-24 
267 562:3.2E-35 
272 407:1.0E-20 
234 1585:3.1E-22 
275 314:3.7E-25 
253 996:7.8E-16 
247 1182:6.8E-17 
248 1151:2.8E-17 
260 779:6.8E-15 
263 686:1.5E-19 
265 624:2.7E-32 
274 345:6.5E-16 
235 1554:4.7E-32 
256 903:2.8E-12 
262 717:6.3E-12 
238 1461:9.9E-49 
251 1058:9.3E-84 
249 1120:4.5E-31 
270 469:4.5E-12 
233 1616:1.3E-32 
271 438:1.5E-20 
250 1089:4.1E-13 
270 470:2.2E-18 
235 1555:2.1E-33 
238 1462:8.1E-31 
244 1276:1.8E-27 
237 1493:5.0E-14 
233 1617:9.2E-23 
234 1586:2.9E-13 
268 532:1.8E-37 
250 1090:4.4E-16 
236 1524:5.8E-23 
265 625:4.9E-32 
271 439:2.2E-29 
276 284:5.0E-17 
257 873:6.6E-30 
275 315:1.5E-15 
249 1121:8.6E-54 
241 1369:4.5E-16 
269 501:3.0E-18 
240 1400:1.1E-33 
245 1245:3.5E-17 
267 563:3.0E-25 
256 904:2.0E-11 
274 346:4.0E-18 
272 408:1.2E-11 
258 842:1.4E-15 
253 997:5.8E-12 
259 811:1.0E-40 
243 1307:1.8E-34 
251 1059:4.0E-47 
255 935:4.8E-23 
252 1028:2.5E-20 
239 1431:1.0E-19 
235 1556:7.3E-50 
234 1587:1.8E-17 
233 1618:3.4E-47 
241 1370:8.0E-14 
238 1463:2.1E-60 
247 1184:2.2E-14 
253 998:2.8E-20 
236 1525:3.0E-20 
267 564:3.0E-25 
275 316:7.5E-17 
239 1432:8.1E-34 
258 843:3.2E-16 
271 440:9.5E-37 
259 812:1.5E-25 
266 595:2.7E-13 
240 1401:1.6E-14 
252 1029:3.1E-22 
237 1494:1.8E-39 
261 750:4.0E-32 
264 657:4.4E-15 
249 1122:7.7E-25 
268 533:1.8E-37 
246 1215:4.3E-19 
269 502:2.2E-14 
245 1246:2.1E-27 
257 874:3.7E-40 
274 347:1.4E-22 
251 1060:1.4E-14 
250 1091:2.6E-17 
265 626:1.4E-14 
272 409:2.3E-12 
273 378:2.0E-14 
260 781:6.7E-34 
248 1153:2.8E-16 
255 936:2.0E-25 
263 688:1.7E-15 
256 905:4.6E-15 
262 719:3.3E-14 
244 1277:1.2E-23 
235 1557:1.9E-17 
233 1619:1.1E-13 
234 1588:4.2E-46 
246 1216:2.7E-17 
255 937:3.5E-27 
256 906:4.5E-11 
236 1526:7.4E-48 
264 658:1.7E-15 
250 1092:1.1E-25 
245 1247:1.4E-26 
273 379:3.8E-25 
276 286:1.9E-13 
260 782:4.7E-19 
263 689:3.4E-12 
258 844:1.0E-13 
269 503:3.2E-12 
247 1185:4.7E-37 
271 441:8.2E-23 
249 1123:6.4E-13 
238 1464:5.9E-11 
237 1495:2.7E-30 
275 317:2.1E-23 
270 472:7.7E-13 
251 1061:3.3E-16 
239 1433:1.1E-95 
240 1402:1.2E-46 
244 1278:9.1E-18 
272 410:1.8E-18 
241 1371:2.0E-25 
268 534:1.9E-46 
252 1030:1.1E-11 
257 875:2.5E-24 
254 968:9.5E-14 
259 813:4.3E-20 
265 627:1.3E-34 
242 1340:1.8E-11 
272 411:4.8E-19 
234 1589:8.0E-61 
233 1620:7.2E-14 
237 1496:1.2E-45 
268 535:1.3E-52 
242 1341:1.4E-18 
236 1527:3.1E-94 
270 473:8.5E-17 
244 1279:7.0E-31 
259 814:2.7E-22 
267 566:5.7E-25 
246 1217:1.7E-14 
258 845:1.5E-15 
239 1434:2.7E-37 
250 1093:2.9E-18 
266 597:4.9E-11 
274 349:1.9E-13 
262 721:6.0E-18 
248 1155:5.2E-26 
265 628:1.2E-34 
245 1248:1.7E-16 
271 442:7.4E-31 
256 907:6.4E-11 
240 1403:6.9E-41 
253 1000:1.5E-21 
249 1124:3.1E-61 
263 690:1.2E-16 
261 752:6.1E-17 
264 659:9.3E-11 
238 1465:2.4E-30 
275 318:4.3E-34 
252 1031:1.1E-29 
235 1558:3.5E-26 
269 504:4.2E-15 
251 1062:7.0E-44 
273 380:1.0E-12 
241 1372:1.3E-27 
257 876:5.6E-23 
255 938:1.6E-14 
259 815:8.6E-16 
240 1404:1.2E-22 
267 567:5.7E-25 
234 1590:2.1E-28 
272 412:5.2E-19 
244 1280:3.2E-31 
248 1156:4.9E-19 
254 970:3.9E-14 
235 1559:4.4E-26 
250 1094:2.9E-26 
249 1125:8.3E-12 
275 319:9.5E-39 
264 660:3.2E-15 
239 1435:5.0E-34 
271 443:1.1E-15 
255 939:3.6E-15 
236 1528:3.9E-35 
256 908:3.4E-14 
261 753:2.3E-19 
245 1249:4.7E-64 
274 350:3.2E-14 
258 846:7.0E-20 
263 691:1.0E-16 
242 1342:4.7E-19 
233 1621:1.0E-14 
257 877:3.6E-14 
268 536:1.4E-51 
237 1497:5.2E-36 
265 629:9.9E-32 
276 288:9.8E-18 
251 1063:2.1E-14 
238 1466:1.2E-34 
250 1095:4.2E-13 
252 1033:1.0E-18 
234 1591:2.3E-22 
270 475:1.2E-26 
264 661:6.4E-25 
258 847:1.4E-13 
259 816:2.4E-19 
262 723:3.7E-17 
260 785:7.2E-19 
263 692:9.2E-19 
265 630:4.9E-26 
251 1064:4.0E-40 
249 1126:5.4E-24 
257 878:2.3E-17 
237 1498:2.9E-33 
245 1250:4.2E-15 
244 1281:1.1E-14 
267 568:5.6E-23 
275 320:2.3E-30 
236 1529:4.0E-23 
268 537:1.5E-40 
235 1560:9.8E-28 
240 1405:2.4E-13 
274 351:3.7E-13 
243 1312:6.8E-17 
256 909:1.0E-12 
271 444:1.8E-17 
260 786:3.8E-22 
255 941:1.6E-23 
267 569:8.3E-29 
236 1530:9.3E-54 
239 1437:6.0E-52 
262 724:5.4E-14 
270 476:4.7E-21 
264 662:2.9E-17 
247 1189:7.1E-66 
238 1468:5.6E-30 
244 1282:5.5E-21 
249 1127:2.0E-14 
271 445:1.3E-13 
273 383:2.3E-12 
253 1003:1.5E-14 
268 538:1.5E-41 
258 848:3.2E-14 
265 631:4.7E-24 
274 352:6.1E-22 
243 1313:7.7E-29 
237 1499:2.9E-12 
261 755:1.8E-11 
269 507:1.1E-38 
250 1096:6.7E-19 
252 1034:2.1E-11 
240 1406:1.2E-18 
246 1220:7.4E-17 
256 910:2.7E-12 
235 1561:1.5E-33 
234 1592:7.6E-24 
259 817:3.8E-33 
242 1344:1.2E-11 
233 1623:7.0E-14 
233 1624:8.7E-22 
257 880:1.0E-39 
245 1252:4.1E-14 
252 1035:2.0E-23 
234 1593:5.7E-13 
243 1314:1.1E-20 
244 1283:5.3E-29 
263 694:3.5E-20 
271 446:3.3E-23 
248 1159:2.3E-17 
235 1562:1.6E-33 
256 911:5.1E-13 
249 1128:9.1E-19 
261 756:3.6E-19 
265 632:3.2E-39 
240 1407:8.3E-40 
260 787:1.8E-92 
275 322:5.7E-26 
268 539:1.2E-43 
251 1066:1.3E-12 
262 725:2.3E-13 
253 1004:1.0E-13 
259 818:3.8E-25 
273 384:4.2E-21 
237 1500:2.4E-43 
250 1097:2.8E-12 
264 663:6.7E-23 
266 601:5.2E-12 
238 1469:9.1E-40 
270 477:6.1E-18 
239 1438:1.7E-16 
236 1531:1.8E-50 
255 942:5.4E-20 
276 291:1.8E-15 
249 1129:1.1E-21 
237 1501:1.0E-33 
235 1563:9.5E-16 
251 1067:5.6E-19 
268 540:6.4E-36 
263 695:7.0E-11 
239 1439:2.6E-59 
243 1315:5.8E-24 
267 571:2.9E-28 
250 1098:1.5E-19 
233 1625:7.7E-21 
245 1253:1.3E-20 
270 478:1.3E-24 
257 881:5.8E-28 
240 1408:9.4E-28 
255 943:1.2E-20 
252 1036:3.4E-37 
264 664:3.8E-16 
259 819:2.4E-26 
266 602:1.3E-34 
242 1346:1.1E-18 
256 912:1.9E-12 
265 633:9.1E-26 
276 292:3.0E-13 
262 726:1.0E-14 
271 447:6.1E-21 
269 509:2.2E-12 
236 1532:3.3E-17 
238 1470:1.1E-12 
244 1284:2.5E-31 
258 850:6.0E-33 
273 385:4.1E-16 
246 1222:2.1E-28 
272 416:8.9E-12 
253 1005:2.9E-16 
270 479:2.1E-13 
253 1006:4.6E-15 
243 1316:5.8E-24 
241 1378:4.2E-12 
237 1502:5.0E-39 
236 1533:2.4E-24 
247 1192:1.1E-17 
238 1471:1.4E-11 
265 634:6.6E-14 
257 882:1.6E-22 
275 324:1.3E-26 
266 603:1.3E-34 
264 665:1.7E-32 
255 944:1.4E-19 
273 386:2.8E-11 
234 1595:1.2E-21 
274 355:4.1E-25 
259 820:6.0E-41 
242 1347:2.9E-25 
235 1564:9.7E-28 
240 1409:2.6E-39 
251 1068:1.0E-15 
244 1285:4.6E-22 
233 1626:2.6E-23 
254 975:1.2E-17 
262 727:1.6E-12 
267 572:1.8E-28 
246 1223:2.8E-14 
250 1099:6.3E-20 
276 293:2.4E-27 
245 1254:1.5E-21 
249 1130:7.3E-20 
260 789:4.0E-16 
268 541:7.0E-17 
271 448:3.6E-31 
252 1037:5.1E-19 
258 851:5.7E-60 
240 1410:2.4E-32 
271 449:1.2E-34 
233 1627:9.3E-29 
241 1379:1.6E-12 
276 294:2.4E-16 
258 852:5.6E-25 
247 1193:1.7E-18 
236 1534:7.0E-18 
239 1441:2.4E-24 
238 1472:3.6E-34 
257 883:5.9E-12 
260 790:1.4E-62 
268 542:1.4E-46 
248 1162:2.2E-12 
235 1565:3.5E-35 
242 1348:2.7E-24 
249 1131:5.4E-55 
270 480:2.2E-18 
237 1503:4.6E-41 
259 821:4.6E-46 
252 1038:1.6E-14 
255 945:2.2E-32 
274 356:7.1E-18 
263 697:5.7E-13 
250 1100:1.5E-12 
234 1596:7.3E-39 
245 1255:3.1E-14 
244 1286:1.5E-11 
275 325:3.7E-25 
269 511:1.7E-11 
266 604:5.6E-35 
265 635:8.9E-33 
246 1224:2.5E-65 
252 1039:1.5E-20 
236 1535:5.4E-86 
233 1628:1.8E-36 
240 1411:1.0E-27 
271 450:9.0E-33 
249 1132:2.5E-21 
257 884:2.6E-21 
238 1473:2.7E-34 
234 1597:8.9E-20 
258 853:4.1E-12 
259 822:1.7E-19 
256 915:3.4E-15 
268 543:1.6E-30 
265 636:2.8E-32 
244 1287:1.8E-26 
237 1504:1.7E-15 
235 1566:5.8E-39 
253 1008:4.5E-12 
255 946:9.5E-23 
245 1256:1.1E-56 
272 419:3.8E-17 
275 326:4.2E-26 
274 357:1.3E-17 
276 295:2.7E-16 
260 791:4.7E-19 
262 729:3.1E-11 
251 1070:6.6E-20 
266 605:3.7E-36 
270 481:2.7E-16 
264 667:1.0E-11 
246 1225:3.5E-63 
250 1101:6.6E-22 
263 698:3.7E-21 
247 1194:3.1E-11 
275 327:1.6E-38 
239 1443:6.5E-36 
236 1536:5.0E-33 
246 1226:1.2E-22 
265 637:1.9E-34 
233 1629:7.4E-21 
247 1195:6.1E-13 
262 730:4.5E-14 
270 482:4.1E-15 
243 1319:2.8E-12 
274 358:6.1E-22 
271 451:6.8E-20 
260 792:6.4E-18 
249 1133:1.1E-27 
258 854:5.6E-34 
268 544:2.6E-38 
244 1288:6.8E-22 
269 513:1.0E-19 
259 823:2.8E-40 
272 420:1.6E-14 
264 668:4.4E-17 
253 1009:1.0E-27 
240 1412:3.9E-36 
234 1598:1.8E-19 
261 761:5.9E-22 
276 296:1.5E-13 
257 885:6.5E-30 
250 1102:6.7E-16 
237 1505:3.6E-42 
255 947:1.6E-24 
251 1071:6.5E-18 
266 606:4.9E-37 
263 699:6.9E-13 
242 1350:6.2E-26 
239 1444:1.3E-17 
252 1041:5.7E-15 
244 1289:1.5E-20 
259 824:2.9E-16 
261 762:1.8E-11 
266 607:2.4E-41 
272 421:1.3E-18 
249 1134:4.4E-38 
253 1010:2.3E-18 
250 1103:2.9E-19 
241 1382:8.7E-18 
265 638:1.5E-42 
235 1568:1.6E-16 
268 545:1.4E-77 
258 855:7.7E-17 
262 731:5.2E-12 
243 1320:2.8E-12 
251 1072:5.7E-17 
264 669:1.1E-16 
246 1227:2.4E-16 
247 1196:1.1E-15 
248 1165:1.8E-27 
275 328:7.5E-22 
256 917:2.5E-12 
276 297:1.0E-15 
238 1475:1.3E-27 
255 948:3.9E-15 
257 886:6.0E-12 
237 1506:1.2E-27 
242 1351:3.4E-18 
245 1258:2.0E-25 
271 452:1.4E-16 
236 1537:8.3E-48 
270 483:1.4E-12 
233 1630:7.7E-14 
263 700:9.1E-18 
269 514:1.8E-16 
240 1413:2.1E-45 
234 1599:2.7E-12 
265 639:2.8E-30 
239 1445:7.2E-47 
254 980:7.1E-14 
249 1135:3.0E-26 
240 1414:8.0E-25 
241 1383:2.7E-16 
274 360:2.9E-22 
235 1569:6.0E-37 
266 608:3.3E-41 
275 329:7.7E-19 
260 794:1.3E-21 
233 1631:2.2E-33 
243 1321:1.8E-35 
250 1104:7.9E-18 
253 1011:2.0E-18 
244 1290:3.7E-18 
276 298:2.3E-44 
271 453:1.2E-29 
263 701:6.4E-17 
268 546:2.7E-42 
258 856:2.6E-15 
255 949:3.1E-13 
264 670:1.0E-26 
234 1600:2.1E-33 
246 1228:1.5E-14 
252 1042:4.0E-18 
259 825:9.0E-24 
247 1197:6.1E-12 
257 887:3.8E-45 
245 1259:1.6E-16 
236 1538:2.0E-27 
238 1476:1.3E-27 
272 422:6.0E-25 
233 1632:6.8E-27 
235 1570:2.1E-23 
266 609:6.4E-12 
257 888:2.0E-13 
276 299:1.8E-30 
271 454:5.7E-32 
270 485:2.4E-17 
272 423:1.5E-19 
268 547:1.2E-37 
239 1446:4.6E-35 
274 361:3.0E-18 
255 950:6.3E-12 
252 1043:7.9E-14 
242 1353:8.3E-21 
250 1105:3.4E-14 
240 1415:3.4E-32 
234 1601:6.7E-48 
237 1508:1.8E-35 
238 1477:1.4E-29 
263 702:1.1E-18 
244 1291:2.0E-15 
259 826:4.8E-27 
236 1539:2.0E-54 
241 1384:4.7E-16 
249 1136:2.4E-18 
243 1322:1.6E-35 
245 1260:1.7E-28 
260 795:2.6E-15 
258 857:2.7E-27 
253 1012:6.0E-51 
275 330:6.1E-21 
254 981:6.0E-17 
265 640:5.8E-19 
264 671:3.4E-29 
269 516:2.0E-12 
261 765:1.6E-15 
235 1571:5.0E-38 
239 1447:4.7E-28 
234 1602:7.5E-21 
255 951:6.3E-16 
246 1230:2.0E-16 
272 424:9.0E-20 
268 548:1.0E-43 
271 455:4.6E-21 
249 1137:3.3E-17 
275 331:1.9E-13 
236 1540:9.4E-22 
242 1354:8.3E-17 
259 827:2.7E-15 
263 703:3.0E-18 
253 1013:5.1E-11 
237 1509:6.3E-15 
262 734:7.6E-19 
265 641:5.8E-19 
258 858:5.1E-12 
243 1323:1.6E-35 
233 1633:3.6E-22 
256 920:1.1E-11 
247 1199:1.1E-14 
250 1106:2.5E-25 
252 1044:1.2E-15 
251 1075:5.6E-63 
264 672:5.4E-16 
260 796:4.8E-19 
274 362:2.1E-13 
244 1292:4.4E-18 
245 1261:1.3E-73 
257 889:2.7E-55 
254 982:7.5E-25 
248 1168:1.0E-28 
240 1416:2.3E-17 
249 1138:2.5E-11 
237 1510:9.1E-24 
234 1603:1.0E-64 
244 1293:1.1E-28 
256 921:6.8E-13 
258 859:2.8E-24 
252 1045:5.3E-29 
264 673:3.3E-13 
274 363:6.2E-11 
233 1634:1.5E-16 
257 890:1.6E-19 
265 642:5.8E-19 
242 1355:3.1E-16 
259 828:3.7E-22 
268 549:1.0E-43 
255 952:3.3E-13 
270 487:1.6E-16 
275 332:7.3E-41 
246 1231:1.2E-12 
271 456:9.5E-30 
240 1417:4.9E-14 
243 1324:4.1E-16 
235 1572:6.1E-45 
250 1107:2.2E-14 
239 1448:1.2E-26 
236 1541:1.5E-27 
241 1386:5.4E-17 
272 425:4.5E-27 
260 797:8.5E-49 
251 1076:1.2E-67 
234 1604:1.5E-40 
268 550:2.0E-34 
270 488:4.6E-16 
244 1294:6.8E-22 
264 674:9.7E-11 
235 1573:1.1E-36 
257 891:1.5E-21 
233 1635:2.4E-11 
259 829:1.3E-26 
240 1418:8.9E-11 
238 1480:1.1E-43 
249 1139:1.1E-25 
253 1015:9.1E-20 
245 1263:1.6E-18 
260 798:4.9E-47 
239 1449:1.2E-26 
275 333:2.1E-41 
251 1077:2.2E-66 
243 1325:5.4E-16 
246 1232:4.2E-25 
265 643:5.8E-19 
252 1046:3.6E-15 
274 364:9.5E-19 
255 953:2.7E-26 
261 767:5.4E-23 
242 1356:2.4E-12 
237 1511:4.3E-52 
272 426:7.0E-23 
258 860:9.3E-14 
271 457:3.2E-25 
250 1109:8.6E-13 
273 396:8.4E-12 
236 1543:9.5E-69 
259 830:1.2E-15 
246 1233:3.5E-12 
275 334:2.1E-33 
240 1419:2.0E-19 
257 892:9.9E-23 
242 1357:2.4E-15 
238 1481:2.0E-33 
239 1450:1.2E-26 
243 1326:8.4E-18 
268 551:1.4E-19 
272 427:2.8E-21 
261 768:1.8E-23 
247 1202:3.4E-13 
256 923:1.5E-14 
244 1295:2.0E-25 
245 1264:2.7E-39 
252 1047:4.9E-14 
255 954:3.2E-21 
271 458:2.2E-38 
264 675:3.5E-12 
258 861:3.6E-19 
251 1078:2.5E-17 
263 706:4.1E-13 
265 644:1.3E-40 
249 1140:2.4E-38 
270 489:3.1E-16 
234 1605:8.9E-37 
237 1512:3.0E-17 
235 1574:1.1E-45 
251 1079:6.9E-45 
235 1575:1.2E-20 
253 1017:5.4E-12 
268 552:7.4E-35 
272 428:1.3E-21 
236 1544:5.6E-43 
241 1389:2.1E-12 
256 924:1.6E-12 
263 707:1.2E-13 
250 1110:3.2E-13 
260 800:8.0E-22 
258 862:9.8E-31 
259 831:1.2E-44 
240 1420:5.2E-16 
238 1482:1.4E-20 
242 1358:2.8E-18 
270 490:6.8E-14 
239 1451:1.2E-26 
234 1606:4.8E-18 
257 893:6.7E-14 
261 769:1.7E-13 
249 1141:5.0E-22 
275 335:1.9E-33 
266 614:9.1E-17 
265 645:1.9E-29 
252 1048:1.4E-18 
274 366:3.4E-13 
273 397:5.7E-12 
246 1234:3.3E-17 
255 955:1.1E-22 
243 1327:1.4E-32 
271 459:2.8E-32 
237 1513:4.1E-19 
245 1266:1.7E-22 
234 1607:2.5E-21 
270 491:1.3E-16 
265 646:2.4E-35 
261 770:3.8E-23 
264 677:8.1E-23 
269 522:1.9E-18 
257 894:1.7E-46 
248 1173:7.9E-23 
273 398:2.4E-11 
235 1576:1.7E-38 
259 832:1.8E-13 
271 460:1.7E-29 
241 1390:2.5E-61 
256 925:2.0E-18 
237 1514:7.2E-57 
246 1235:5.7E-16 
252 1049:1.5E-19 
242 1359:1.9E-25 
240 1421:1.8E-13 
272 429:3.5E-22 
250 1111:2.6E-21 
243 1328:2.4E-24 
236 1545:2.5E-20 
275 336:6.4E-21 
249 1142:1.1E-14 
251 1080:8.2E-22 
267 584:2.7E-11 
239 1452:1.2E-26 
268 553:2.4E-40 
274 367:5.3E-22 
258 863:2.3E-28 
255 956:5.7E-25 
243 1329:8.6E-26 
234 1608:2.1E-15 
259 833:2.5E-22 
251 1081:1.0E-15 
249 1143:2.8E-20 
272 430:5.2E-17 
239 1453:1.2E-26 
235 1577:2.4E-22 
237 1515:1.4E-34 
244 1298:1.3E-18 
248 1174:1.2E-32 
255 957:3.6E-14 
265 647:4.9E-12 
269 523:1.9E-18 
266 616:6.2E-16 
246 1236:6.7E-17 
236 1546:5.5E-36 
271 461:7.2E-40 
268 554:2.3E-31 
252 1050:5.5E-22 
260 802:3.7E-17 
257 895:5.8E-18 
242 1360:6.2E-39 
238 1484:1.6E-76 
263 709:1.5E-13 
254 988:7.0E-19 
250 1112:4.1E-16 
247 1205:7.4E-11 
274 368:2.0E-18 
256 926:1.3E-15 
276 306:4.3E-19 
261 771:3.5E-13 
258 864:9.9E-24 
262 740:1.8E-18 
240 1423:2.3E-14 
269 524:3.0E-16 
243 1330:8.3E-45 
238 1485:4.1E-15 
250 1113:2.2E-22 
244 1299:2.1E-16 
253 1020:1.3E-14 
234 1609:2.6E-46 
235 1578:7.6E-32 
268 555:8.4E-43 
249 1144:1.8E-20 
246 1237:5.6E-17 
248 1175:2.7E-15 
251 1082:1.3E-16 
247 1206:1.6E-43 
275 338:1.3E-18 
241 1392:1.1E-12 
252 1051:6.4E-30 
271 462:5.0E-33 
259 834:4.6E-28 
257 896:1.7E-20 
258 865:7.6E-15 
245 1268:5.4E-18 
270 493:1.2E-16 
236 1547:9.9E-43 
239 1454:1.2E-26 
256 927:1.5E-12 
262 741:2.0E-15 
254 989:1.2E-77 
267 586:2.8E-23 
265 648:4.7E-17 
260 803:7.6E-15 
237 1516:1.4E-20 
264 679:3.7E-23 
263 710:4.1E-22 
255 958:1.2E-20 
274 369:2.9E-23 
276 307:1.5E-18 
249 1145:3.9E-19 
238 1486:2.1E-15 
257 897:3.3E-17 
235 1579:4.6E-41 
268 556:8.4E-43 
262 742:1.0E-15 
237 1517:1.1E-35 
236 1548:4.0E-29 
256 928:3.1E-11 
271 463:3.2E-26 
275 339:4.6E-28 
239 1455:1.2E-26 
265 649:1.8E-18 
274 370:4.0E-21 
267 587:1.6E-11 
263 711:2.4E-11 
261 773:1.3E-20 
258 866:3.5E-13 
264 680:3.0E-23 
246 1238:2.1E-22 
240 1424:8.2E-33 
270 494:2.2E-18 
266 618:2.2E-14 
241 1393:1.1E-36 
255 959:2.0E-19 
260 804:1.0E-12 
251 1083:9.3E-25 
244 1300:2.2E-26 
252 1052:1.2E-33 
242 1362:3.6E-24 
269 525:2.1E-12 
259 835:4.1E-23 
276 308:4.9E-12 
253 1021:1.5E-41 
243 1331:2.6E-37 
245 1269:8.1E-19 
272 433:5.0E-21 
234 1611:9.5E-36 
235 1580:7.7E-16 
245 1270:5.0E-16 
244 1301:4.2E-23 
253 1022:2.3E-14 
236 1549:2.7E-23 
265 650:9.8E-32 
273 402:3.3E-13 
238 1487:2.0E-14 
249 1146:2.0E-29 
258 867:2.0E-18 
237 1518:5.4E-30 
268 557:2.5E-28 
262 743:1.2E-19 
277 278:6.9E-19 
247 1208:4.8E-15 
257 898:8.1E-34 
251 1084:1.5E-52 
269 526:2.5E-14 
275 340:1.3E-27 
242 1363:1.1E-21 
239 1456:1.2E-26 
260 805:6.8E-19 
270 495:1.9E-18 
241 1394:2.7E-35 
263 712:7.0E-23 
243 1332:8.4E-31 
271 464:2.9E-31 
259 836:2.1E-29 
266 619:8.1E-16 
252 1053:3.2E-16 
276 309:8.6E-16 
261 775:7.5E-20 
259 837:2.2E-43 
234 1612:3.3E-19 
266 620:4.0E-11 
273 403:1.7E-13 
236 1550:4.0E-45 
253 1023:3.8E-12 
274 372:3.8E-11 
249 1147:1.3E-62 
237 1519:1.3E-40 
251 1085:2.0E-67 
264 682:1.2E-14 
243 1333:1.2E-43 
269 527:2.5E-14 
260 806:7.9E-20 
265 651:2.9E-25 
252 1054:3.5E-18 
268 558:2.7E-14 
276 310:5.0E-30 
235 1581:1.1E-38 
239 1457:1.2E-26 
255 961:5.0E-35 
258 868:8.1E-33 
256 930:3.4E-12 
272 434:5.3E-19 
244 1302:6.2E-14 
271 465:4.4E-33 
262 744:1.5E-17 
257 899:1.2E-47 
245 1271:4.3E-14 
270 496:9.4E-20 
246 1240:5.4E-12 
242 1364:5.4E-14 
239 1458:7.4E-44 
234 1613:2.5E-31 
244 1303:4.6E-15 
270 497:8.2E-18 
257 900:1.1E-46 
253 1024:7.3E-14 
260 807:3.8E-16 
237 1520:7.1E-41 
252 1055:4.8E-23 
245 1272:1.1E-16 
250 1117:7.7E-13 
246 1241:3.4E-12 
271 466:9.4E-31 
272 435:5.4E-20 
265 652:1.1E-29 
242 1365:3.3E-15 
275 342:1.9E-47 
268 559:2.9E-21 
261 776:1.1E-14 
277 280:1.4E-11 
251 1086:4.7E-14 
236 1551:1.7E-28 
235 1582:3.6E-15 
273 404:5.4E-11 
243 1334:5.3E-16 
264 683:4.9E-68 
269 528:1.5E-19 
274 373:1.2E-20 
256 931:2.4E-13 
267 590:2.1E-12 
263 714:3.6E-25 
258 869:3.8E-16 
249 1148:9.8E-20 
259 838:1.6E-28 
272 436:2.4E-16 
275 343:2.4E-11 
235 1583:1.5E-22 
234 1614:2.0E-23 
253 1025:5.9E-12 
276 312:1.2E-23 
238 1490:2.9E-13 
263 715:6.2E-16 
241 1397:4.1E-26 
274 374:1.2E-17 
254 994:1.1E-40 
245 1273:5.5E-63 
250 1118:5.8E-14 
247 1211:3.5E-12 
239 1459:4.2E-44 
249 1149:4.9E-46 
269 529:1.5E-19 
271 467:4.0E-38 
243 1335:6.3E-21 
265 653:6.8E-15 
252 1056:2.0E-42 
257 901:1.3E-12 
244 1304:1.3E-17 
260 808:1.2E-11 
259 839:4.7E-43 
261 777:3.7E-26 
268 560:2.5E-26 
237 1521:4.6E-19 
258 870:8.2E-37 
277 281:9.6E-11 
236 1552:6.3E-16 
247 1212:3.4E-12 
260 809:4.4E-55 
276 313:1.7E-29 
245 1274:2.3E-43 
272 437:3.4E-15 
261 778:9.6E-27 
275 344:1.2E-33 
234 1615:1.2E-21 
240 1429:3.9E-28 
265 654:1.8E-18 
255 964:3.1E-13 
258 871:4.0E-20 
249 1150:1.2E-40 
243 1336:3.3E-18 
271 468:1.7E-16 
246 1243:6.4E-15 
259 840:2.7E-19 
277 282:5.4E-12 
274 375:2.8E-17 
250 1119:1.0E-13 
268 561:2.5E-26 
244 1305:1.3E-17 
235 1584:1.2E-15 
256 933:1.4E-15 
269 530:7.4E-19 
251 1088:1.6E-19 
237 1522:3.3E-52 
252 1057:4.5E-27 
238 1491:1.3E-51 
239 1460:1.8E-20 
257 902:5.8E-12 
273 406:2.0E-18 
234 1616:5.1E-48 
255 965:7.2E-16 
239 1461:2.4E-49 
265 655:3.1E-34 
235 1585:1.4E-14 
275 345:1.1E-23 
257 903:7.8E-15 
263 717:3.2E-16 
240 1430:9.5E-33 
269 531:7.3E-15 
242 1368:5.3E-13 
254 996:1.6E-16 
238 1492:6.2E-22 
268 562:7.9E-22 
248 1182:2.0E-14 
247 1213:6.2E-21 
249 1151:9.2E-61 
256 934:8.3E-11 
244 1306:5.9E-24 
273 407:7.8E-16 
259 841:2.5E-25 
271 469:9.0E-26 
236 1554:1.7E-34 
251 1089:5.4E-37 
237 1523:3.6E-35 
258 872:1.7E-12 
253 1027:1.7E-13 
246 1244:1.9E-13 
250 1120:6.2E-23 
272 438:4.2E-24 
243 1337:7.9E-23 
276 314:3.6E-18 
252 1059:4.8E-20 
236 1555:2.3E-46 
260 811:8.3E-17 
234 1617:7.2E-23 
246 1245:5.1E-18 
258 873:6.0E-23 
245 1276:1.4E-15 
271 470:1.7E-26 
261 780:1.4E-11 
275 346:5.0E-29 
276 315:1.7E-11 
255 966:8.1E-16 
237 1524:2.7E-20 
269 532:1.2E-18 
257 904:2.8E-12 
239 1462:6.6E-41 
259 842:1.3E-13 
272 439:3.9E-14 
270 501:4.8E-20 
266 625:1.6E-15 
268 563:3.6E-25 
251 1090:1.5E-27 
249 1152:3.7E-18 
243 1338:7.4E-18 
264 687:8.2E-28 
242 1369:1.0E-17 
265 656:2.0E-31 
250 1121:1.6E-22 
277 284:4.6E-18 
274 377:1.1E-13 
240 1431:4.2E-16 
248 1183:5.3E-29 
244 1307:1.4E-33 
263 719:3.6E-25 
235 1587:1.8E-18 
273 409:8.8E-16 
257 905:5.5E-41 
238 1494:5.0E-29 
240 1432:7.4E-22 
266 626:4.0E-36 
265 657:6.9E-13 
247 1215:3.0E-34 
249 1153:1.5E-28 
234 1618:1.1E-69 
262 750:1.7E-14 
252 1060:7.5E-25 
256 936:1.1E-12 
241 1401:1.1E-13 
236 1556:6.1E-69 
276 316:1.5E-12 
245 1277:2.8E-62 
275 347:8.0E-35 
261 781:7.3E-12 
264 688:5.8E-122 
269 533:1.2E-18 
244 1308:2.8E-12 
274 378:1.3E-16 
243 1339:1.4E-16 
239 1463:1.2E-96 
254 998:3.3E-18 
255 967:4.1E-18 
253 1029:1.5E-11 
251 1091:3.0E-11 
258 874:1.4E-24 
250 1122:2.9E-14 
268 564:3.6E-25 
246 1246:2.7E-26 
237 1525:2.4E-18 
272 440:8.6E-17 
234 1619:1.3E-18 
251 1092:8.0E-19 
257 906:4.0E-13 
246 1247:3.7E-22 
275 348:2.0E-19 
253 1030:3.2E-48 
238 1495:6.1E-25 
247 1216:4.6E-93 
249 1154:1.3E-21 
269 534:4.3E-15 
240 1433:7.4E-56 
262 751:3.8E-12 
236 1557:1.2E-18 
252 1061:1.5E-68 
274 379:4.3E-15 
266 627:1.0E-14 
237 1526:9.9E-48 
259 844:1.3E-16 
244 1309:2.8E-12 
243 1340:1.1E-43 
268 565:1.9E-26 
271 472:2.0E-22 
239 1464:5.1E-19 
245 1278:7.1E-11 
265 658:1.7E-60 
261 782:1.7E-16 
255 968:1.5E-37 
258 875:1.5E-15 
276 317:1.6E-17 
235 1588:2.0E-62 
240 1434:4.2E-27 
242 1372:8.9E-13 
266 628:2.1E-14 
258 876:2.9E-19 
264 690:9.9E-13 
256 938:2.2E-12 
245 1279:5.8E-23 
263 721:2.0E-17 
255 969:9.4E-16 
249 1155:8.4E-17 
274 380:1.9E-11 
265 659:6.3E-51 
268 566:3.5E-24 
271 473:1.4E-27 
236 1558:4.9E-33 
269 535:1.5E-15 
253 1031:9.2E-16 
247 1217:1.6E-16 
276 318:2.8E-19 
277 287:1.1E-16 
237 1527:7.2E-68 
241 1403:3.1E-13 
259 845:1.1E-29 
244 1310:6.0E-12 
238 1496:5.2E-38 
248 1186:6.2E-16 
261 783:1.0E-13 
243 1341:9.2E-19 
235 1589:1.0E-40 
252 1062:1.2E-14 
275 349:6.2E-29 
251 1093:6.0E-19 
246 1248:1.4E-31 
254 1000:3.3E-13 
250 1124:1.5E-25 
257 907:2.3E-63 
239 1465:6.3E-38 
245 1280:1.6E-18 
234 1621:3.8E-14 
249 1156:1.5E-58 
236 1559:3.5E-38 
264 691:9.8E-28 
238 1497:3.5E-28 
237 1528:2.9E-40 
255 970:1.1E-33 
274 381:1.2E-16 
250 1125:2.4E-12 
272 443:1.9E-21 
275 350:7.7E-34 
244 1311:1.3E-12 
242 1373:2.9E-14 
239 1466:5.0E-35 
270 505:1.6E-13 
258 877:4.5E-13 
243 1342:1.1E-27 
261 784:4.4E-11 
277 288:3.5E-13 
235 1590:8.8E-26 
246 1249:1.7E-15 
268 567:3.5E-24 
266 629:2.4E-15 
252 1063:1.8E-20 
271 474:5.3E-26 
240 1435:4.0E-33 
269 536:3.3E-16 
276 319:1.3E-19 
259 846:2.5E-23 
247 1218:9.1E-12 
262 753:1.6E-13 
251 1094:2.3E-17 
265 660:3.7E-20 
256 939:1.8E-13 
235 1591:9.6E-15 
259 847:3.5E-27 
236 1560:1.3E-37 
234 1622:1.5E-12 
260 816:5.0E-18 
240 1436:6.0E-12 
268 568:1.0E-22 
246 1250:1.6E-26 
264 692:1.8E-14 
276 320:3.3E-19 
249 1157:3.3E-14 
244 1312:9.2E-20 
247 1219:1.6E-22 
255 971:2.1E-16 
237 1529:2.9E-12 
275 351:2.9E-33 
238 1498:8.2E-28 
250 1126:5.8E-21 
266 630:9.7E-12 
269 537:1.1E-19 
265 661:6.4E-21 
242 1374:2.5E-12 
263 723:2.6E-17 
271 475:3.1E-32 
243 1343:2.9E-17 
261 785:2.9E-20 
251 1095:4.4E-45 
257 909:1.3E-25 
272 444:3.0E-23 
239 1467:4.2E-17 
250 1127:1.3E-15 
265 662:3.7E-12 
236 1561:4.9E-36 
257 910:7.8E-20 
240 1437:9.6E-31 
246 1251:6.8E-11 
243 1344:1.2E-43 
255 972:1.7E-13 
239 1468:1.3E-42 
234 1623:4.6E-20 
247 1220:1.3E-40 
245 1282:1.2E-17 
252 1065:2.6E-16 
244 1313:2.2E-19 
237 1530:3.3E-50 
253 1034:7.5E-29 
264 693:1.0E-15 
260 817:1.7E-14 
241 1406:9.7E-15 
266 631:2.9E-13 
272 445:1.1E-20 
235 1592:1.5E-18 
275 352:2.0E-37 
242 1375:3.4E-12 
269 538:7.3E-15 
274 383:3.6E-14 
271 476:1.0E-41 
251 1096:5.9E-13 
268 569:1.0E-16 
249 1158:8.8E-11 
238 1499:6.0E-12 
259 848:1.2E-19 
261 786:1.5E-23 
234 1624:1.1E-26 
273 415:4.4E-17 
251 1097:2.8E-11 
236 1562:3.8E-46 
241 1407:6.2E-25 
237 1531:2.7E-40 
271 477:2.8E-28 
239 1469:9.9E-52 
250 1128:1.4E-15 
246 1252:1.7E-13 
270 508:1.3E-14 
268 570:4.3E-48 
257 911:8.6E-59 
244 1314:8.1E-18 
276 322:6.7E-16 
277 291:8.3E-13 
240 1438:4.5E-16 
252 1066:9.0E-29 
255 973:4.9E-44 
249 1159:3.6E-30 
274 384:3.4E-24 
254 1004:8.4E-16 
258 880:1.3E-20 
256 942:6.3E-13 
275 353:4.3E-19 
253 1035:6.4E-18 
272 446:2.0E-13 
261 787:3.7E-13 
245 1283:1.3E-19 
238 1500:5.0E-37 
260 818:3.1E-66 
248 1190:5.9E-12 
264 694:5.1E-14 
259 849:1.4E-11 
269 539:4.8E-18 
243 1345:8.9E-16 
236 1563:1.4E-11 
234 1625:6.8E-17 
246 1253:3.5E-23 
240 1439:6.0E-29 
273 416:5.2E-18 
269 540:2.4E-12 
252 1067:3.1E-16 
237 1532:2.1E-17 
243 1346:2.3E-51 
274 385:3.7E-13 
266 633:2.4E-14 
253 1036:5.4E-17 
244 1315:4.4E-22 
248 1191:1.0E-26 
255 974:2.1E-15 
249 1160:7.7E-34 
265 664:1.0E-19 
259 850:2.1E-40 
257 912:2.6E-45 
258 881:2.0E-20 
271 478:1.5E-36 
238 1501:3.6E-26 
260 819:1.4E-52 
256 943:7.6E-11 
275 354:1.7E-15 
239 1470:2.0E-23 
251 1098:2.3E-15 
270 509:9.2E-22 
263 726:1.5E-13 
267 602:4.6E-31 
250 1129:7.8E-12 
268 571:6.4E-12 
245 1284:3.5E-31 
252 1068:1.5E-19 
273 417:5.8E-17 
236 1564:6.8E-39 
245 1285:4.5E-16 
265 665:1.9E-14 
261 789:5.8E-29 
234 1626:1.1E-21 
244 1316:4.4E-22 
263 727:9.2E-14 
249 1161:9.8E-16 
235 1595:1.4E-14 
246 1254:2.3E-12 
267 603:4.6E-31 
272 448:6.8E-19 
271 479:4.9E-31 
238 1502:9.2E-36 
237 1533:1.1E-21 
247 1223:1.8E-24 
274 386:8.5E-20 
260 820:7.7E-16 
275 355:1.9E-26 
248 1192:7.5E-13 
277 293:2.1E-27 
266 634:1.3E-26 
239 1471:1.9E-16 
268 572:6.5E-12 
257 913:3.7E-17 
255 975:1.5E-31 
250 1130:8.5E-26 
251 1099:6.2E-20 
259 851:6.4E-29 
269 541:1.6E-16 
241 1409:1.1E-15 
258 882:1.6E-16 
276 324:1.6E-37 
254 1006:3.5E-12 
243 1347:1.6E-39 
270 510:4.0E-12 
264 696:6.2E-18 
242 1379:1.1E-19 
235 1596:9.9E-23 
234 1627:4.6E-27 
268 573:8.5E-21 
239 1472:3.5E-35 
237 1534:4.0E-17 
260 821:7.1E-20 
255 976:3.3E-14 
243 1348:1.4E-38 
258 883:6.4E-17 
267 604:4.1E-31 
256 945:1.3E-15 
276 325:3.9E-16 
273 418:4.2E-17 
277 294:3.9E-22 
265 666:6.5E-25 
240 1441:3.2E-17 
271 480:3.1E-25 
274 387:2.9E-16 
247 1224:5.8E-12 
236 1565:2.1E-45 
241 1410:2.5E-16 
270 511:6.9E-17 
257 914:7.9E-35 
261 790:4.7E-18 
250 1131:1.1E-28 
249 1162:1.5E-15 
244 1317:6.7E-22 
252 1069:3.1E-14 
245 1286:5.2E-30 
275 356:3.8E-22 
259 852:2.0E-39 
238 1503:2.9E-36 
253 1038:2.2E-35 
256 946:9.2E-12 
234 1628:3.0E-64 
274 388:1.1E-13 
249 1163:4.0E-37 
261 791:1.5E-15 
277 295:3.3E-22 
265 667:4.6E-49 
267 605:7.8E-32 
263 729:1.4E-12 
235 1597:1.6E-18 
243 1349:8.2E-43 
244 1318:6.7E-22 
275 357:7.8E-27 
271 481:9.7E-33 
236 1566:1.3E-77 
251 1101:3.2E-12 
250 1132:2.8E-16 
239 1473:1.8E-35 
266 636:1.5E-13 
269 543:6.2E-14 
272 450:3.9E-19 
259 853:4.8E-18 
276 326:1.1E-16 
245 1287:2.5E-16 
242 1380:1.7E-12 
252 1070:1.1E-16 
268 574:3.4E-22 
258 884:3.6E-14 
257 915:4.5E-62 
260 822:9.1E-34 
273 419:4.6E-14 
255 977:2.2E-25 
237 1535:2.7E-59 
235 1598:4.9E-14 
271 482:6.4E-20 
237 1536:2.2E-27 
258 885:6.9E-27 
240 1443:2.4E-25 
241 1412:1.8E-12 
244 1319:8.8E-12 
239 1474:8.3E-21 
251 1102:1.5E-45 
263 730:9.5E-13 
274 389:1.1E-13 
242 1381:2.1E-32 
236 1567:4.6E-13 
238 1505:1.3E-32 
260 823:5.2E-17 
243 1350:3.4E-41 
252 1071:3.1E-37 
250 1133:2.1E-20 
249 1164:1.9E-18 
273 420:5.8E-18 
268 575:2.7E-21 
261 792:7.3E-24 
247 1226:4.0E-11 
259 854:9.1E-35 
269 544:2.9E-11 
257 916:1.3E-11 
276 327:1.9E-29 
256 947:4.6E-15 
245 1288:3.1E-30 
267 606:1.0E-32 
275 358:2.0E-25 
277 296:1.1E-12 
248 1195:8.6E-14 
262 761:6.3E-15 
265 668:7.5E-14 
236 1568:4.7E-34 
238 1506:1.2E-22 
234 1630:2.2E-13 
259 855:3.5E-21 
262 762:2.7E-15 
270 514:1.9E-15 
276 328:1.1E-13 
253 1041:1.8E-31 
252 1072:1.8E-16 
243 1351:6.0E-40 
261 793:1.3E-19 
246 1258:6.8E-26 
257 917:5.9E-35 
239 1475:7.7E-23 
267 607:3.5E-34 
275 359:6.9E-28 
240 1444:5.7E-20 
247 1227:1.1E-20 
256 948:1.6E-12 
258 886:3.9E-19 
260 824:1.9E-13 
251 1103:4.9E-16 
264 700:4.7E-28 
271 483:7.1E-14 
235 1599:1.3E-19 
254 1010:2.6E-16 
242 1382:1.4E-13 
250 1134:3.6E-13 
266 638:1.9E-17 
237 1537:8.7E-38 
245 1289:4.8E-25 
265 669:4.5E-66 
277 297:1.6E-21 
269 545:7.8E-17 
249 1165:1.9E-19 
244 1320:8.8E-12 
241 1413:8.8E-15 
268 576:5.8E-22 
255 979:5.0E-32 
265 670:3.5E-22 
249 1166:1.2E-19 
241 1414:2.3E-43 
234 1631:8.7E-31 
276 329:5.2E-20 
244 1321:8.5E-26 
253 1042:7.7E-11 
246 1259:9.0E-12 
250 1135:1.3E-16 
270 515:1.7E-11 
260 825:1.8E-71 
261 794:5.5E-23 
268 577:5.8E-22 
272 453:1.8E-13 
269 546:9.2E-18 
267 608:4.2E-35 
259 856:2.0E-15 
245 1290:2.1E-13 
240 1445:3.3E-40 
258 887:8.3E-27 
251 1104:1.8E-17 
277 298:1.8E-53 
255 980:3.3E-25 
275 360:3.6E-25 
239 1476:7.7E-23 
252 1073:8.0E-24 
273 422:5.5E-18 
243 1352:3.7E-20 
235 1600:1.1E-18 
257 918:1.0E-25 
237 1538:3.1E-25 
256 949:1.1E-13 
236 1569:3.9E-44 
265 671:2.3E-22 
239 1477:1.6E-33 
259 857:3.3E-29 
245 1291:8.6E-42 
256 950:2.9E-15 
276 330:1.2E-13 
238 1508:1.5E-26 
250 1136:2.5E-14 
251 1105:2.1E-48 
244 1322:5.9E-26 
272 454:2.7E-19 
271 485:2.5E-25 
258 888:1.5E-13 
252 1074:1.7E-13 
277 299:3.3E-23 
255 981:2.6E-24 
262 764:2.2E-11 
247 1229:1.3E-12 
249 1167:3.6E-29 
257 919:3.8E-11 
236 1570:2.2E-26 
269 547:1.2E-22 
240 1446:5.6E-25 
235 1601:7.9E-28 
261 795:2.0E-18 
246 1260:5.8E-22 
243 1353:3.5E-38 
270 516:3.3E-16 
264 702:2.5E-25 
234 1632:6.7E-30 
268 578:1.6E-71 
237 1539:1.1E-37 
275 361:2.2E-38 
253 1043:8.8E-34 
263 733:4.5E-19 
268 579:3.0E-69 
251 1106:7.9E-13 
271 486:2.3E-11 
273 424:1.2E-12 
252 1075:3.4E-16 
245 1292:1.7E-11 
259 858:7.8E-11 
234 1633:2.8E-27 
261 796:3.5E-13 
237 1540:3.8E-25 
276 331:1.4E-11 
239 1478:2.8E-14 
258 889:1.9E-38 
260 827:2.7E-35 
240 1447:5.6E-38 
263 734:1.3E-48 
242 1385:2.6E-29 
238 1509:6.5E-12 
250 1137:9.9E-12 
248 1199:5.3E-15 
246 1261:4.3E-17 
236 1571:2.3E-77 
243 1354:9.4E-43 
269 548:5.6E-20 
244 1323:5.9E-26 
262 765:6.0E-11 
249 1168:1.4E-14 
235 1602:2.4E-16 
275 362:3.1E-35 
257 920:2.0E-31 
271 487:3.5E-15 
261 797:1.3E-12 
235 1603:1.7E-39 
234 1634:6.1E-26 
247 1231:2.5E-47 
269 549:5.6E-20 
258 890:2.2E-15 
243 1355:1.5E-17 
254 1014:6.2E-69 
251 1107:6.9E-42 
250 1138:3.6E-17 
273 425:1.0E-17 
272 456:1.5E-11 
253 1045:1.7E-15 
256 952:1.4E-12 
259 859:5.1E-28 
257 921:1.5E-36 
255 983:3.1E-22 
239 1479:8.7E-24 
276 332:2.2E-21 
244 1324:2.2E-13 
260 828:3.2E-46 
249 1169:3.1E-23 
265 673:1.4E-18 
242 1386:4.9E-17 
275 363:1.9E-34 
268 580:6.2E-67 
245 1293:2.8E-19 
241 1417:1.0E-16 
237 1541:1.4E-26 
236 1572:5.6E-62 
240 1448:3.0E-22 
238 1510:7.6E-23 
246 1262:2.7E-12 
263 735:2.2E-11 
235 1604:1.4E-32 
251 1108:2.0E-11 
276 333:1.7E-21 
262 767:1.6E-24 
265 674:1.8E-38 
241 1418:8.2E-21 
240 1449:3.0E-22 
239 1480:4.3E-65 
247 1232:5.7E-14 
259 860:3.5E-17 
234 1635:5.3E-13 
275 364:5.3E-39 
268 581:4.6E-49 
244 1325:2.0E-13 
245 1294:4.1E-17 
261 798:1.6E-13 
248 1201:2.6E-23 
256 953:9.7E-14 
269 550:2.6E-17 
260 829:1.0E-18 
236 1573:5.0E-41 
250 1139:4.4E-24 
242 1387:1.1E-15 
271 488:2.8E-28 
258 891:2.0E-12 
238 1511:3.0E-46 
273 426:1.2E-18 
257 922:4.3E-13 
246 1263:1.7E-34 
249 1170:5.1E-27 
243 1356:1.8E-38 
272 457:6.1E-16 
264 705:6.4E-14 
259 861:5.1E-24 
249 1171:1.4E-18 
235 1605:2.1E-36 
236 1574:3.3E-71 
270 520:6.6E-18 
243 1357:1.9E-35 
272 458:8.5E-11 
240 1450:3.0E-22 
255 985:2.4E-15 
238 1512:4.4E-16 
258 892:7.2E-12 
245 1295:3.0E-20 
265 675:2.5E-48 
239 1481:5.1E-25 
242 1388:1.7E-13 
251 1109:7.1E-13 
257 923:1.1E-30 
252 1078:1.8E-22 
269 551:2.4E-20 
241 1419:2.0E-17 
246 1264:4.1E-17 
275 365:8.4E-33 
271 489:1.8E-28 
237 1543:2.5E-59 
244 1326:3.3E-11 
260 830:1.0E-33 
276 334:5.1E-18 
268 582:1.3E-35 
262 768:2.0E-16 
236 1575:3.9E-26 
269 552:2.1E-13 
272 459:2.3E-17 
268 583:2.9E-33 
250 1141:5.9E-22 
271 490:6.3E-20 
242 1389:9.7E-13 
263 738:3.8E-12 
251 1110:2.5E-13 
260 831:1.6E-18 
259 862:7.0E-40 
243 1358:1.2E-50 
275 366:4.0E-30 
235 1606:4.1E-12 
244 1327:1.5E-23 
265 676:2.1E-11 
255 986:2.6E-26 
246 1265:5.4E-14 
249 1172:4.1E-42 
257 924:1.6E-34 
239 1482:4.4E-16 
247 1234:1.6E-11 
252 1079:1.5E-12 
267 614:1.7E-12 
264 707:1.1E-68 
266 645:6.1E-12 
261 800:5.8E-19 
240 1451:3.0E-22 
237 1544:3.1E-39 
241 1420:1.5E-17 
256 955:3.1E-11 
276 335:4.2E-18 
258 893:8.5E-13 
238 1513:6.6E-15 
236 1576:2.7E-38 
273 429:7.5E-13 
267 615:3.1E-11 
241 1421:3.4E-25 
274 398:7.6E-26 
249 1173:2.6E-15 
235 1607:2.7E-18 
237 1545:2.2E-18 
258 894:2.8E-22 
257 925:1.9E-31 
238 1514:3.1E-47 
252 1080:7.6E-29 
268 584:1.8E-62 
240 1452:3.0E-22 
262 770:1.1E-13 
239 1483:1.8E-13 
246 1266:8.2E-27 
265 677:6.6E-17 
251 1111:2.1E-12 
275 367:1.9E-41 
244 1328:1.9E-17 
261 801:1.4E-18 
272 460:6.2E-17 
263 739:3.8E-11 
243 1359:2.0E-16 
259 863:3.6E-37 
271 491:2.0E-32 
269 553:8.0E-20 
270 522:6.3E-19 
272 461:4.2E-21 
235 1608:1.5E-14 
277 306:6.1E-15 
268 585:2.4E-29 
236 1577:1.6E-17 
274 399:1.3E-26 
243 1360:1.2E-29 
265 678:2.3E-23 
263 740:4.8E-21 
258 895:1.3E-22 
237 1546:2.2E-38 
252 1081:3.2E-17 
249 1174:4.2E-23 
240 1453:3.0E-22 
245 1298:3.5E-16 
269 554:8.6E-14 
238 1515:6.7E-29 
247 1236:2.9E-11 
244 1329:2.6E-19 
248 1205:3.8E-11 
242 1391:8.8E-11 
254 1019:1.0E-76 
253 1050:1.2E-14 
250 1143:3.6E-13 
260 833:2.0E-19 
246 1267:3.5E-15 
267 616:7.1E-15 
275 368:3.2E-31 
255 988:5.2E-74 
257 926:2.9E-19 
251 1112:6.3E-13 
270 523:6.3E-19 
239 1484:1.9E-60 
261 802:1.5E-24 
259 864:1.8E-45 
262 771:2.6E-15 
253 1051:2.3E-13 
237 1547:1.8E-41 
238 1516:1.2E-11 
273 431:8.9E-12 
261 803:1.6E-19 
270 524:1.4E-17 
271 493:1.7E-20 
256 958:6.8E-13 
246 1268:7.2E-21 
245 1299:6.5E-22 
264 710:2.0E-16 
239 1485:2.2E-16 
250 1144:2.6E-16 
235 1609:1.4E-33 
257 927:5.8E-42 
276 338:2.6E-11 
244 1330:2.4E-29 
265 679:5.4E-17 
241 1423:4.1E-17 
240 1454:3.0E-22 
268 586:5.7E-11 
275 369:1.3E-35 
236 1578:3.4E-40 
259 865:4.0E-21 
249 1175:4.7E-16 
255 989:1.6E-22 
274 400:2.6E-21 
242 1392:1.9E-12 
260 834:5.4E-11 
252 1082:1.2E-32 
272 462:1.0E-16 
243 1361:1.4E-19 
258 896:4.0E-12 
269 555:6.9E-11 
277 307:4.5E-14 
247 1237:3.4E-11 
259 866:1.1E-22 
271 494:3.9E-24 
265 680:1.6E-18 
257 928:6.8E-21 
273 432:2.9E-14 
256 959:1.4E-14 
268 587:5.1E-98 
238 1517:1.4E-29 
236 1579:5.7E-47 
240 1455:3.0E-22 
260 835:1.1E-22 
264 711:2.8E-11 
272 463:2.7E-14 
276 339:7.6E-14 
255 990:2.6E-17 
252 1083:8.1E-32 
245 1300:1.4E-15 
237 1548:2.0E-21 
270 525:1.1E-17 
251 1114:3.7E-43 
274 401:1.4E-15 
261 804:3.3E-20 
244 1331:3.8E-25 
246 1269:1.3E-23 
269 556:6.9E-11 
262 773:3.1E-20 
243 1362:2.1E-38 
241 1424:7.7E-14 
275 370:5.1E-40 
239 1486:8.3E-24 
247 1238:2.1E-11 
263 742:2.1E-17 
250 1145:1.2E-27 
258 897:6.6E-13 
248 1207:2.4E-17 
249 1176:5.0E-15 
239 1487:5.6E-23 
253 1053:8.3E-35 
238 1518:4.5E-24 
266 650:9.1E-11 
237 1549:2.9E-20 
235 1611:5.1E-35 
268 588:2.2E-41 
267 619:1.3E-14 
250 1146:2.4E-15 
271 495:1.5E-22 
270 526:1.9E-23 
261 805:1.6E-21 
243 1363:8.2E-46 
242 1394:2.7E-12 
264 712:8.6E-15 
275 371:3.7E-22 
273 433:2.1E-17 
252 1084:1.7E-14 
258 898:2.5E-22 
251 1115:1.7E-78 
245 1301:3.6E-63 
265 681:1.3E-32 
257 929:2.0E-17 
260 836:1.0E-29 
240 1456:3.0E-22 
246 1270:1.9E-22 
249 1177:9.3E-36 
263 743:6.0E-18 
244 1332:4.7E-21 
241 1425:4.8E-49 
247 1239:1.6E-11 
277 309:1.1E-17 
236 1580:1.6E-19 
259 867:1.7E-32 
258 899:1.6E-24 
235 1612:6.3E-30 
240 1457:3.0E-22 
255 992:1.6E-17 
265 682:7.3E-13 
238 1519:4.6E-31 
246 1271:2.3E-16 
253 1054:4.8E-13 
252 1085:5.1E-13 
241 1426:4.8E-49 
249 1178:2.3E-15 
261 806:1.1E-29 
268 589:2.2E-41 
250 1147:5.6E-19 
271 496:1.5E-34 
244 1333:1.1E-26 
259 868:7.4E-42 
257 930:1.9E-33 
260 837:9.6E-17 
270 527:1.9E-23 
275 372:6.7E-12 
277 310:1.3E-32 
236 1581:4.0E-71 
245 1302:2.2E-11 
278 279:1.1E-14 
256 961:2.3E-15 
264 713:2.8E-26 
263 744:1.4E-18 
243 1364:8.7E-23 
237 1550:1.6E-37 
272 465:1.6E-19 
262 775:6.3E-13 
240 1458:1.0E-36 
236 1582:9.9E-28 
271 497:4.0E-27 
238 1520:9.7E-38 
245 1303:9.4E-12 
243 1365:7.1E-15 
249 1179:4.1E-16 
273 435:1.6E-12 
241 1427:4.8E-49 
242 1396:1.7E-17 
262 776:1.0E-11 
237 1551:2.1E-24 
254 1024:4.0E-14 
263 745:1.9E-12 
270 528:1.8E-21 
276 342:8.2E-29 
278 280:1.5E-18 
252 1086:7.1E-23 
255 993:3.5E-34 
274 404:1.8E-11 
269 559:5.1E-36 
261 807:4.2E-18 
272 466:8.6E-18 
264 714:8.1E-17 
251 1117:3.3E-43 
265 683:3.2E-14 
257 931:5.4E-22 
235 1613:5.9E-32 
253 1055:7.5E-18 
275 373:1.0E-23 
277 311:5.1E-12 
259 869:5.0E-14 
246 1272:7.2E-22 
244 1334:5.9E-17 
258 900:3.0E-26 
268 590:2.0E-16 
250 1148:1.7E-15 
260 838:1.4E-11 
235 1614:9.5E-17 
236 1583:3.2E-17 
269 560:2.9E-12 
237 1552:1.0E-16 
262 777:6.3E-17 
268 591:2.0E-43 
275 374:1.3E-33 
257 932:9.0E-22 
263 746:3.8E-11 
274 405:7.3E-11 
278 281:5.2E-27 
260 839:7.5E-17 
238 1521:2.4E-12 
259 870:1.6E-48 
271 498:6.4E-13 
239 1490:6.5E-18 
273 436:5.7E-12 
240 1459:9.1E-32 
250 1149:4.1E-27 
253 1056:2.2E-17 
272 467:5.3E-27 
265 684:2.2E-17 
244 1335:6.4E-22 
252 1087:2.9E-15 
270 529:1.8E-21 
241 1428:4.8E-49 
246 1273:6.7E-15 
277 312:5.3E-25 
242 1397:4.0E-21 
245 1304:7.7E-26 
248 1211:2.4E-15 
255 994:4.7E-13 
251 1118:4.0E-13 
239 1491:7.1E-80 
242 1398:1.1E-11 
235 1615:5.9E-19 
248 1212:1.6E-15 
249 1181:4.7E-43 
257 933:7.2E-31 
251 1119:4.9E-15 
270 530:5.2E-25 
259 871:1.2E-26 
247 1243:1.0E-15 
272 468:3.4E-21 
269 561:2.9E-12 
273 437:2.2E-13 
255 995:3.0E-31 
250 1150:3.0E-13 
238 1522:1.0E-44 
268 592:2.0E-43 
241 1429:8.8E-13 
277 313:1.6E-32 
258 902:3.3E-11 
243 1367:2.0E-19 
262 778:4.0E-17 
275 375:2.0E-26 
265 685:5.8E-36 
276 344:6.3E-25 
246 1274:4.0E-14 
236 1584:3.7E-23 
244 1336:1.3E-17 
271 499:7.1E-27 
252 1088:1.8E-31 
240 1460:1.3E-27 
245 1305:7.7E-26 
278 282:1.7E-17 
253 1057:1.6E-15 
261 809:3.5E-19 
266 654:6.2E-15 
236 1585:2.3E-19 
235 1616:3.4E-46 
265 686:3.6E-23 
244 1337:1.2E-12 
261 810:1.0E-12 
257 934:1.7E-29 
263 748:2.3E-12 
241 1430:1.9E-17 
249 1182:3.7E-19 
277 314:3.7E-13 
272 469:2.8E-13 
268 593:1.9E-43 
237 1554:6.1E-34 
258 903:2.4E-12 
250 1151:1.1E-26 
240 1461:1.1E-32 
262 779:3.8E-11 
238 1523:5.4E-28 
253 1058:2.3E-26 
259 872:1.7E-20 
255 996:9.6E-29 
269 562:2.0E-31 
270 531:3.8E-24 
252 1089:1.0E-12 
278 283:3.3E-22 
266 655:6.3E-20 
246 1275:2.6E-20 
247 1244:1.3E-16 
243 1368:2.6E-15 
274 407:2.2E-22 
239 1492:2.4E-31 
258 904:6.3E-11 
236 1586:1.4E-13 
235 1617:7.4E-27 
263 749:2.0E-16 
270 532:8.8E-23 
244 1338:2.6E-17 
252 1090:1.9E-32 
269 563:1.2E-34 
276 346:2.5E-13 
256 966:5.4E-11 
266 656:4.0E-13 
271 501:2.5E-42 
237 1555:1.6E-39 
261 811:9.3E-25 
259 873:4.8E-28 
268 594:2.2E-46 
274 408:9.1E-14 
249 1183:1.6E-14 
275 377:6.4E-33 
245 1307:1.4E-20 
278 284:2.3E-25 
267 625:1.1E-13 
272 470:1.7E-22 
277 315:3.9E-13 
255 997:1.0E-14 
243 1369:2.2E-22 
265 687:6.2E-14 
238 1524:1.5E-15 
240 1462:1.8E-34 
239 1493:9.9E-15 
246 1276:4.1E-22 
253 1059:3.6E-32 
251 1122:8.0E-64 
265 688:6.2E-15 
237 1556:2.7E-58 
235 1618:7.4E-47 
238 1525:3.1E-12 
249 1184:1.4E-46 
240 1463:6.5E-56 
276 347:3.0E-14 
244 1339:2.1E-18 
250 1153:5.2E-18 
269 564:1.2E-34 
264 719:7.3E-15 
270 533:8.8E-23 
275 378:1.8E-43 
258 905:3.7E-27 
268 595:1.6E-87 
246 1277:3.1E-20 
253 1060:1.0E-11 
261 812:6.4E-11 
242 1401:6.2E-29 
263 750:6.4E-22 
256 967:4.7E-14 
267 626:2.1E-33 
259 874:2.3E-41 
245 1308:7.5E-12 
271 502:6.1E-17 
241 1432:1.7E-22 
266 657:1.5E-12 
255 998:2.1E-34 
273 440:8.1E-13 
236 1587:2.3E-17 
247 1246:8.2E-19 
239 1494:1.4E-22 
257 936:1.1E-30 
252 1091:5.1E-18 
260 844:7.1E-14 
255 999:1.2E-16 
270 534:9.6E-22 
237 1557:4.1E-18 
256 968:9.4E-15 
259 875:3.9E-29 
239 1495:1.6E-34 
236 1588:7.1E-47 
278 286:2.7E-20 
272 472:6.1E-17 
244 1340:8.3E-27 
264 720:2.2E-19 
275 379:1.0E-26 
238 1526:9.8E-45 
252 1092:3.6E-37 
247 1247:8.9E-14 
269 565:3.8E-19 
250 1154:1.7E-13 
253 1061:1.8E-14 
268 596:1.7E-75 
240 1464:2.0E-13 
249 1185:4.2E-14 
262 782:2.8E-13 
243 1371:8.5E-19 
241 1433:3.3E-14 
258 906:4.8E-13 
261 813:3.1E-13 
245 1309:7.5E-12 
257 937:1.9E-29 
242 1402:2.2E-15 
277 317:2.9E-15 
274 410:1.5E-13 
271 503:2.8E-16 
246 1278:7.2E-27 
265 689:6.3E-19 
266 659:1.9E-11 
236 1589:8.1E-62 
237 1558:2.1E-33 
251 1124:3.9E-16 
253 1062:2.7E-27 
257 938:4.2E-18 
242 1403:1.6E-14 
252 1093:5.6E-37 
258 907:7.2E-30 
238 1527:4.2E-64 
263 752:2.0E-13 
246 1279:3.3E-28 
277 318:3.9E-15 
245 1310:1.5E-11 
239 1496:3.7E-48 
268 597:2.4E-80 
240 1465:6.7E-39 
249 1186:5.0E-39 
259 876:2.9E-20 
265 690:6.4E-38 
255 1000:2.2E-26 
247 1248:2.0E-12 
271 504:6.2E-13 
250 1155:1.0E-19 
261 814:1.1E-19 
269 566:1.2E-40 
244 1341:9.1E-14 
254 1031:1.6E-14 
270 535:1.6E-26 
264 721:5.1E-30 
260 845:2.5E-55 
272 473:6.3E-20 
274 411:2.2E-11 
273 442:6.5E-19 
278 287:1.2E-24 
275 380:1.8E-34 
251 1125:6.9E-12 
237 1559:5.1E-33 
236 1590:1.0E-34 
259 877:5.4E-17 
253 1063:7.0E-11 
256 970:2.3E-14 
239 1497:9.3E-52 
260 846:5.3E-16 
274 412:2.5E-11 
275 381:4.8E-38 
270 536:7.6E-21 
268 598:9.3E-97 
248 1218:7.8E-17 
252 1094:3.0E-32 
266 660:3.8E-19 
245 1311:4.8E-12 
258 908:2.6E-11 
241 1435:1.8E-16 
238 1528:4.0E-37 
264 722:9.3E-16 
269 567:1.2E-40 
247 1249:6.9E-36 
271 505:8.8E-28 
257 939:1.7E-15 
243 1373:1.2E-21 
276 350:4.1E-19 
265 691:8.2E-17 
272 474:4.4E-24 
250 1156:1.7E-27 
261 815:6.1E-15 
246 1280:6.0E-23 
249 1187:4.4E-25 
244 1342:8.8E-22 
262 784:2.7E-11 
263 753:5.4E-16 
277 319:2.2E-24 
240 1466:4.6E-32 
246 1281:2.6E-13 
244 1343:9.9E-18 
270 537:2.7E-22 
271 506:4.0E-15 
260 847:5.2E-55 
266 661:1.0E-29 
275 382:2.3E-29 
251 1126:4.1E-29 
278 289:9.3E-14 
261 816:3.9E-16 
239 1498:3.1E-34 
242 1405:4.6E-38 
267 630:4.5E-12 
258 909:3.3E-19 
273 444:9.8E-15 
249 1188:7.1E-41 
241 1436:4.5E-20 
236 1591:6.5E-19 
237 1560:3.5E-33 
240 1467:6.0E-16 
245 1312:2.1E-11 
262 785:4.0E-12 
250 1157:5.0E-16 
243 1374:2.4E-30 
238 1529:5.3E-15 
265 692:2.2E-29 
272 475:5.6E-16 
259 878:1.2E-23 
235 1622:2.4E-23 
269 568:1.1E-34 
276 351:1.3E-16 
247 1250:2.5E-16 
264 723:8.4E-30 
277 320:6.2E-19 
253 1064:2.6E-25 
268 599:9.3E-97 
237 1561:2.8E-30 
235 1623:2.0E-12 
243 1375:3.5E-24 
255 1003:1.2E-31 
238 1530:8.4E-45 
268 600:1.3E-81 
239 1499:8.5E-14 
275 383:6.2E-27 
272 476:5.4E-21 
246 1282:2.1E-26 
265 693:9.5E-15 
258 910:7.1E-11 
267 631:1.3E-12 
259 879:2.1E-17 
278 290:2.7E-17 
263 755:9.6E-12 
245 1313:4.4E-14 
262 786:7.4E-14 
260 848:1.6E-57 
252 1096:2.9E-42 
244 1344:8.0E-27 
269 569:7.7E-29 
270 538:1.5E-16 
271 507:2.2E-16 
242 1406:1.4E-30 
249 1189:1.5E-14 
276 352:4.1E-22 
257 941:1.7E-18 
266 662:1.1E-12 
236 1592:6.9E-26 
241 1437:1.4E-27 
240 1468:8.2E-35 
261 817:1.4E-17 
271 508:1.3E-18 
235 1624:1.5E-21 
236 1593:7.6E-12 
257 942:1.5E-21 
250 1159:3.0E-22 
244 1345:1.7E-16 
278 291:5.5E-16 
239 1500:3.8E-63 
237 1562:2.2E-38 
248 1221:3.0E-11 
238 1531:2.6E-39 
246 1283:1.7E-33 
252 1097:6.7E-22 
259 880:2.0E-35 
266 663:5.1E-24 
275 384:2.4E-26 
268 601:2.0E-88 
265 694:1.1E-29 
245 1314:3.6E-14 
258 911:5.2E-32 
256 973:4.3E-13 
251 1128:1.3E-35 
272 477:3.5E-16 
241 1438:4.1E-66 
240 1469:5.8E-32 
254 1035:1.5E-11 
263 756:1.6E-15 
242 1407:2.3E-20 
277 322:4.8E-27 
273 446:2.6E-23 
262 787:2.4E-15 
261 818:6.6E-15 
249 1190:7.2E-34 
255 1004:1.2E-22 
270 539:4.9E-23 
269 570:5.7E-16 
259 881:2.0E-29 
264 726:3.4E-12 
239 1501:6.0E-34 
238 1532:1.5E-16 
235 1625:9.4E-28 
270 540:4.5E-22 
255 1005:7.3E-24 
249 1191:6.6E-14 
253 1067:1.2E-12 
237 1563:4.3E-16 
263 757:4.9E-13 
258 912:1.1E-25 
273 447:1.7E-13 
268 602:1.6E-15 
266 664:1.9E-18 
260 850:9.8E-19 
240 1470:3.5E-20 
261 819:6.7E-17 
269 571:3.2E-39 
244 1346:9.2E-20 
242 1408:2.3E-17 
246 1284:1.4E-32 
248 1222:2.4E-16 
278 292:6.4E-16 
272 478:1.5E-22 
254 1036:4.6E-22 
271 509:1.1E-43 
252 1098:2.5E-17 
250 1160:9.9E-13 
257 943:1.3E-29 
275 385:2.2E-20 
251 1129:1.3E-12 
247 1253:4.1E-14 
271 510:2.8E-30 
258 913:6.5E-19 
236 1595:4.1E-20 
235 1626:3.6E-20 
276 355:1.1E-32 
241 1440:7.0E-27 
265 696:3.9E-11 
243 1378:8.6E-21 
266 665:4.9E-34 
251 1130:4.7E-19 
260 851:5.2E-17 
262 789:2.5E-12 
249 1192:1.6E-23 
247 1254:1.2E-16 
272 479:4.9E-18 
253 1068:7.4E-16 
242 1409:1.0E-21 
259 882:3.1E-27 
268 603:1.6E-15 
277 324:2.2E-32 
255 1006:1.0E-31 
257 944:2.1E-33 
267 634:5.2E-19 
237 1564:1.3E-32 
256 975:4.4E-14 
261 820:3.6E-24 
239 1502:3.3E-37 
269 572:2.5E-39 
264 727:7.8E-11 
246 1285:7.2E-18 
244 1347:1.0E-28 
252 1099:3.2E-38 
238 1533:2.3E-15 
275 386:5.9E-27 
240 1471:7.4E-18 
278 293:3.6E-36 
260 852:2.2E-15 
236 1596:3.6E-41 
238 1534:7.2E-13 
243 1379:2.0E-35 
268 604:1.4E-15 
250 1162:4.0E-17 
273 449:3.6E-13 
258 914:3.9E-23 
244 1348:3.8E-29 
252 1100:5.4E-19 
239 1503:7.0E-56 
262 790:4.4E-19 
251 1131:7.8E-21 
275 387:3.2E-26 
248 1224:6.4E-18 
240 1472:2.7E-35 
259 883:2.4E-19 
237 1565:2.3E-39 
276 356:6.2E-16 
272 480:6.2E-12 
235 1627:2.6E-24 
257 945:1.5E-56 
261 821:1.4E-24 
266 666:7.9E-11 
271 511:4.0E-21 
249 1193:1.3E-25 
278 294:1.3E-22 
269 573:1.2E-13 
241 1441:6.4E-17 
265 697:1.4E-20 
277 325:8.5E-13 
242 1410:9.3E-20 
246 1286:3.2E-15 
270 542:9.0E-17 
236 1597:1.2E-20 
238 1535:6.8E-57 
239 1504:3.2E-18 
235 1628:4.4E-37 
253 1070:1.8E-19 
260 853:1.1E-18 
240 1473:8.7E-36 
261 822:8.6E-12 
243 1380:3.4E-24 
265 698:1.2E-33 
278 295:1.8E-22 
258 915:2.0E-31 
271 512:9.2E-34 
266 667:7.0E-12 
241 1442:9.0E-31 
259 884:1.1E-16 
275 388:1.8E-31 
276 357:2.1E-20 
247 1256:2.4E-37 
268 605:1.9E-15 
246 1287:5.6E-13 
272 481:4.9E-16 
274 419:3.5E-12 
256 977:1.7E-13 
269 574:1.8E-17 
252 1101:4.3E-28 
242 1411:2.6E-17 
255 1008:6.6E-29 
267 636:3.1E-14 
237 1566:3.7E-51 
251 1132:9.7E-65 
244 1349:1.9E-23 
250 1163:1.8E-13 
249 1194:1.7E-46 
257 946:5.7E-26 
246 1288:8.9E-21 
269 575:7.0E-16 
261 823:5.5E-24 
263 761:7.1E-21 
271 513:1.1E-24 
272 482:5.4E-17 
253 1071:3.0E-13 
243 1381:2.7E-15 
235 1629:3.8E-15 
236 1598:1.0E-17 
270 544:3.5E-19 
238 1536:6.5E-23 
264 730:2.7E-12 
275 389:1.8E-31 
259 885:3.0E-36 
239 1505:2.8E-43 
252 1102:6.9E-16 
245 1319:6.5E-13 
251 1133:7.0E-16 
278 296:8.4E-20 
254 1040:2.4E-65 
266 668:2.3E-11 
250 1164:3.0E-18 
268 606:1.5E-15 
274 420:3.5E-16 
241 1443:3.3E-17 
258 916:6.0E-15 
276 358:1.1E-16 
257 947:5.5E-41 
260 854:2.0E-19 
244 1350:1.4E-24 
273 451:1.5E-11 
248 1226:4.3E-13 
277 327:1.5E-32 
237 1567:9.1E-13 
265 699:7.1E-21 
262 792:9.1E-12 
249 1195:6.4E-53 
242 1412:1.9E-21 
239 1506:1.1E-27 
236 1599:1.3E-14 
260 855:1.4E-42 
255 1010:5.3E-27 
243 1382:3.3E-28 
238 1537:4.7E-34 
259 886:1.2E-25 
235 1630:7.9E-13 
263 762:5.6E-13 
252 1103:2.1E-27 
276 359:7.9E-17 
268 607:7.3E-15 
249 1196:1.4E-27 
256 979:1.5E-15 
245 1320:6.5E-13 
247 1258:5.4E-18 
244 1351:1.6E-31 
271 514:3.0E-27 
257 948:3.1E-19 
278 297:4.7E-23 
242 1413:2.9E-13 
246 1289:9.4E-23 
275 390:9.2E-37 
272 483:2.1E-13 
265 700:2.7E-20 
250 1165:2.4E-18 
240 1475:1.7E-24 
258 917:4.3E-19 
269 576:2.5E-16 
277 328:1.8E-13 
237 1568:1.8E-23 
261 824:7.8E-11 
274 421:3.6E-16 
238 1538:7.9E-19 
235 1631:6.3E-35 
252 1104:3.4E-33 
249 1197:1.0E-51 
277 329:2.6E-14 
236 1600:2.1E-34 
268 608:6.4E-15 
242 1414:6.0E-17 
250 1166:1.2E-12 
272 484:2.6E-16 
273 453:4.8E-11 
262 794:1.3E-13 
244 1352:2.6E-26 
260 856:1.0E-11 
266 670:1.1E-23 
247 1259:1.9E-13 
239 1507:3.9E-15 
275 391:5.3E-38 
271 515:1.8E-11 
276 360:2.8E-17 
261 825:8.0E-21 
258 918:7.3E-15 
259 887:8.7E-32 
240 1476:1.7E-24 
241 1445:3.5E-16 
257 949:1.3E-17 
274 422:1.0E-16 
263 763:3.5E-25 
255 1011:3.6E-41 
245 1321:3.4E-24 
269 577:2.5E-16 
237 1569:7.1E-41 
254 1042:3.2E-31 
251 1135:3.8E-15 
246 1290:5.0E-22 
270 546:4.3E-18 
248 1228:1.5E-11 
265 701:7.1E-17 
238 1539:6.6E-32 
235 1632:3.9E-25 
236 1601:9.7E-48 
273 454:2.3E-12 
265 702:4.5E-21 
270 547:1.3E-17 
256 981:1.3E-11 
243 1384:2.7E-15 
245 1322:3.2E-24 
259 888:3.5E-17 
251 1136:8.1E-35 
264 733:1.0E-13 
247 1260:5.3E-15 
249 1198:7.0E-23 
266 671:2.8E-37 
239 1508:2.5E-33 
268 609:2.1E-69 
258 919:1.2E-17 
276 361:2.3E-24 
240 1477:1.4E-30 
244 1353:3.0E-30 
252 1105:7.3E-12 
257 950:7.9E-21 
272 485:4.4E-21 
278 299:5.5E-24 
260 857:3.7E-22 
237 1570:1.8E-27 
269 578:1.2E-18 
254 1043:7.6E-12 
250 1167:1.7E-18 
255 1012:1.2E-14 
246 1291:4.7E-16 
275 392:4.4E-29 
271 516:6.0E-22 
269 579:5.4E-20 
255 1013:2.5E-26 
257 951:6.3E-17 
265 703:1.9E-38 
249 1199:8.5E-58 
238 1540:4.8E-16 
262 796:2.8E-17 
273 455:1.0E-11 
276 362:6.0E-26 
241 1447:8.7E-12 
236 1602:1.4E-19 
264 734:7.9E-16 
235 1633:7.1E-27 
259 889:1.1E-52 
242 1416:6.2E-18 
268 610:2.1E-90 
274 424:1.2E-18 
270 548:4.5E-24 
275 393:2.9E-21 
247 1261:2.0E-37 
244 1354:3.0E-26 
258 920:1.1E-28 
250 1168:4.8E-14 
243 1385:2.0E-25 
252 1106:1.1E-24 
266 672:2.1E-13 
240 1478:3.7E-12 
253 1075:8.9E-36 
239 1509:6.5E-23 
272 486:2.1E-16 
237 1571:2.2E-52 
263 765:1.9E-11 
245 1323:3.2E-24 
254 1044:3.5E-23 
238 1541:7.5E-24 
235 1634:4.4E-23 
265 704:8.6E-19 
250 1169:1.7E-19 
245 1324:2.7E-14 
277 332:8.1E-21 
271 518:8.2E-12 
278 301:7.9E-22 
254 1045:1.2E-13 
255 1014:2.6E-21 
263 766:1.6E-34 
276 363:3.7E-26 
244 1355:2.1E-20 
239 1510:1.1E-20 
258 921:1.6E-24 
241 1448:1.7E-13 
264 735:2.9E-24 
236 1603:2.3E-68 
268 611:1.4E-43 
257 952:2.9E-21 
269 580:2.0E-18 
240 1479:1.2E-21 
260 859:1.5E-20 
251 1138:3.4E-36 
242 1417:2.1E-38 
246 1293:2.3E-26 
274 425:2.4E-26 
249 1200:6.9E-19 
253 1076:2.8E-31 
270 549:4.5E-24 
237 1572:8.8E-41 
252 1107:1.2E-14 
275 394:1.6E-25 
272 487:2.3E-22 
243 1386:3.0E-42 
266 673:1.8E-16 
264 736:1.4E-15 
276 364:4.2E-30 
236 1604:6.4E-39 
266 674:4.9E-12 
269 581:3.6E-12 
255 1015:7.7E-16 
243 1387:8.4E-43 
237 1573:1.3E-40 
271 519:8.2E-12 
277 333:4.6E-21 
244 1356:5.2E-26 
261 829:2.8E-29 
249 1201:1.6E-15 
246 1294:4.0E-21 
268 612:4.2E-40 
270 550:1.5E-20 
265 705:5.8E-18 
274 426:4.7E-16 
241 1449:1.7E-13 
258 922:8.7E-16 
263 767:5.7E-17 
272 488:2.2E-21 
257 953:2.6E-26 
235 1635:3.0E-11 
259 891:9.6E-15 
251 1139:9.6E-29 
256 984:1.2E-12 
260 860:7.5E-27 
252 1108:6.2E-23 
253 1077:2.9E-31 
275 395:1.4E-21 
239 1511:3.3E-69 
245 1325:2.5E-14 
250 1170:1.1E-15 
278 302:1.2E-19 
240 1480:2.5E-39 
247 1263:2.0E-12 
276 365:1.2E-23 
269 582:1.0E-14 
265 706:1.3E-11 
272 489:1.4E-21 
241 1450:1.7E-13 
245 1326:6.9E-31 
263 768:3.0E-19 
236 1605:9.5E-35 
260 861:1.1E-17 
275 396:8.5E-11 
237 1574:9.1E-59 
258 923:3.0E-31 
246 1295:3.8E-23 
247 1264:7.2E-32 
243 1388:1.9E-50 
239 1512:1.1E-16 
271 520:2.7E-16 
266 675:3.0E-11 
242 1419:2.7E-17 
238 1543:1.5E-47 
270 551:6.3E-12 
255 1016:5.2E-16 
257 954:7.4E-19 
273 458:4.3E-18 
240 1481:2.2E-20 
259 892:2.0E-19 
251 1140:2.3E-13 
253 1078:1.4E-12 
268 613:2.3E-35 
244 1357:1.1E-27 
277 334:3.5E-27 
252 1109:3.3E-19 
243 1389:4.6E-33 
245 1327:1.6E-18 
237 1575:1.2E-17 
253 1079:1.1E-29 
241 1451:1.7E-13 
269 583:9.6E-16 
251 1141:2.3E-13 
239 1513:1.4E-26 
236 1606:8.0E-18 
244 1358:4.5E-20 
250 1172:4.8E-21 
273 459:8.2E-14 
255 1017:4.5E-16 
257 955:1.7E-34 
262 800:3.6E-12 
258 924:1.4E-22 
252 1110:8.4E-21 
270 552:2.2E-21 
263 769:3.2E-11 
242 1420:6.5E-42 
256 986:7.6E-12 
261 831:9.7E-23 
240 1482:2.0E-19 
276 366:3.4E-24 
238 1544:3.8E-37 
274 428:3.1E-17 
260 862:9.9E-21 
272 490:2.3E-15 
267 645:1.1E-11 
249 1203:3.3E-43 
265 707:6.2E-14 
259 893:1.9E-16 
277 335:3.7E-27 
268 614:4.6E-36 
273 460:3.8E-12 
236 1607:1.5E-21 
264 739:2.1E-18 
251 1142:2.8E-32 
258 925:2.6E-15 
237 1576:1.2E-45 
278 305:5.2E-19 
247 1266:9.0E-17 
252 1111:7.8E-26 
246 1297:1.5E-13 
243 1390:1.1E-12 
276 367:6.2E-25 
277 336:2.7E-11 
239 1514:1.7E-71 
245 1328:3.3E-14 
244 1359:7.9E-13 
274 429:4.9E-20 
262 801:1.4E-16 
248 1235:7.6E-11 
241 1452:1.7E-13 
266 677:1.5E-23 
256 987:1.8E-12 
253 1080:4.3E-17 
265 708:5.7E-12 
257 956:5.6E-24 
238 1545:2.0E-13 
270 553:3.5E-19 
263 770:3.5E-11 
255 1018:2.2E-13 
272 491:2.0E-16 
249 1204:1.6E-50 
268 615:2.3E-30 
271 522:2.5E-34 
275 398:2.0E-47 
269 584:1.2E-16 
260 863:1.3E-11 
259 894:1.4E-87 
250 1174:1.2E-19 
237 1577:9.7E-26 
251 1143:8.2E-14 
253 1081:2.5E-12 
274 430:1.7E-17 
263 771:1.2E-15 
236 1608:1.5E-14 
257 957:6.4E-15 
278 306:9.7E-27 
244 1360:5.0E-23 
259 895:8.0E-28 
258 926:1.6E-20 
273 461:1.6E-19 
243 1391:6.9E-38 
241 1453:1.7E-13 
254 1050:3.1E-12 
260 864:5.3E-15 
270 554:1.6E-18 
239 1515:1.3E-36 
252 1112:3.8E-26 
255 1019:9.5E-18 
242 1422:4.6E-27 
240 1484:1.6E-46 
249 1205:2.8E-43 
262 802:1.7E-15 
268 616:6.9E-35 
245 1329:5.6E-65 
275 399:6.3E-48 
264 740:1.3E-12 
265 709:1.0E-41 
271 523:2.5E-34 
238 1546:3.4E-33 
276 368:2.9E-21 
261 833:7.9E-19 
246 1298:1.6E-20 
250 1175:3.9E-16 
252 1113:8.8E-11 
236 1609:4.1E-47 
247 1268:1.3E-12 
237 1578:3.5E-33 
255 1020:3.1E-19 
239 1516:1.4E-19 
254 1051:3.0E-15 
240 1485:6.6E-17 
278 307:1.8E-24 
275 400:8.0E-42 
270 555:2.0E-22 
271 524:6.4E-33 
269 586:7.8E-29 
257 958:1.3E-26 
238 1547:4.8E-34 
245 1330:2.7E-27 
258 927:2.1E-20 
246 1299:1.4E-13 
276 369:3.5E-24 
260 865:6.2E-18 
241 1454:1.7E-13 
266 679:9.2E-24 
265 710:1.7E-32 
274 431:1.6E-12 
242 1423:1.0E-36 
268 617:3.0E-30 
264 741:2.3E-28 
272 493:5.2E-21 
259 896:8.5E-19 
261 834:2.1E-15 
243 1392:8.3E-31 
262 803:2.5E-11 
253 1082:2.5E-14 
248 1237:8.0E-13 
249 1206:2.6E-21 
244 1361:9.5E-15 
245 1331:1.9E-21 
239 1517:1.3E-39 
241 1455:1.7E-13 
272 494:1.9E-22 
253 1083:9.4E-19 
273 463:2.9E-17 
238 1548:4.1E-20 
277 339:9.6E-16 
251 1145:6.6E-20 
275 401:2.4E-19 
259 897:1.5E-15 
265 711:3.6E-21 
268 618:1.0E-48 
270 556:2.0E-22 
240 1486:4.9E-19 
255 1021:8.8E-13 
249 1207:4.0E-37 
278 308:6.7E-23 
274 432:1.8E-20 
257 959:4.1E-26 
260 866:5.6E-18 
266 680:9.6E-16 
254 1052:3.7E-11 
243 1393:2.9E-20 
244 1362:3.8E-29 
237 1579:8.8E-36 
276 370:2.0E-20 
261 835:2.1E-19 
247 1269:2.6E-17 
242 1424:1.0E-17 
263 773:2.7E-14 
269 587:8.1E-18 
258 928:9.7E-14 
264 742:4.2E-11 
246 1300:5.7E-23 
271 525:1.9E-24 
248 1238:2.7E-15 
273 464:6.2E-18 
243 1394:8.9E-19 
260 867:1.3E-18 
240 1487:3.6E-18 
275 402:5.5E-27 
269 588:8.4E-12 
268 619:2.6E-42 
252 1115:1.1E-11 
278 309:9.5E-23 
276 371:1.9E-13 
261 836:4.2E-22 
257 960:1.8E-13 
248 1239:2.8E-15 
251 1146:6.2E-56 
271 526:1.5E-33 
236 1611:5.8E-34 
250 1177:5.9E-24 
247 1270:5.6E-11 
244 1363:1.6E-43 
253 1084:3.3E-35 
237 1580:3.2E-20 
259 898:1.9E-37 
245 1332:6.3E-20 
249 1208:8.6E-51 
246 1301:4.8E-13 
272 495:1.9E-17 
238 1549:1.1E-14 
256 991:1.3E-11 
265 712:3.3E-36 
262 805:3.3E-23 
274 433:1.9E-16 
239 1518:2.9E-22 
258 929:2.9E-22 
241 1456:1.7E-13 
277 340:2.5E-17 
274 434:2.3E-24 
258 930:5.4E-23 
252 1116:3.6E-17 
275 403:1.3E-30 
236 1612:3.8E-18 
253 1085:1.4E-31 
250 1178:3.5E-11 
241 1457:1.7E-13 
259 899:2.0E-87 
271 527:1.5E-33 
262 806:8.6E-16 
269 589:8.4E-12 
244 1364:9.0E-20 
263 775:2.7E-14 
249 1209:2.4E-25 
265 713:3.4E-12 
277 341:4.1E-12 
237 1581:2.0E-50 
254 1054:2.8E-28 
247 1271:5.3E-11 
238 1550:1.3E-30 
261 837:3.5E-20 
239 1519:3.2E-34 
276 372:8.4E-12 
264 744:2.2E-12 
260 868:7.6E-21 
251 1147:1.8E-13 
270 558:4.2E-11 
257 961:3.7E-39 
273 465:6.6E-23 
268 620:8.0E-34 
246 1302:5.6E-17 
255 1023:2.8E-11 
272 496:2.0E-23 
278 310:2.4E-29 
245 1333:4.2E-28 
237 1582:6.3E-23 
243 1396:4.9E-25 
277 342:2.8E-29 
236 1613:7.9E-34 
259 900:3.1E-91 
266 683:4.7E-39 
245 1334:2.7E-14 
244 1365:2.4E-13 
239 1520:2.1E-50 
272 497:4.3E-15 
271 528:3.0E-31 
247 1272:1.2E-12 
269 590:8.7E-18 
274 435:4.3E-19 
276 373:9.3E-27 
275 404:4.5E-26 
261 838:1.0E-15 
255 1024:5.8E-30 
251 1148:3.2E-36 
278 311:3.9E-17 
258 931:2.8E-14 
241 1458:6.7E-20 
249 1210:1.0E-52 
263 776:5.6E-11 
248 1241:2.1E-14 
250 1179:2.1E-14 
268 621:5.7E-31 
254 1055:8.8E-22 
265 714:1.2E-48 
239 1521:7.4E-25 
237 1583:1.7E-19 
279 281:2.5E-14 
236 1614:2.8E-27 
275 405:1.4E-30 
271 529:3.0E-31 
269 591:2.3E-14 
273 467:3.4E-17 
251 1149:6.0E-13 
257 963:8.7E-12 
276 374:1.5E-23 
260 870:7.0E-21 
247 1273:8.0E-32 
241 1459:1.9E-14 
274 436:9.7E-16 
278 312:2.2E-21 
252 1118:4.0E-20 
262 808:4.1E-11 
243 1397:4.8E-36 
261 839:6.6E-26 
265 715:1.9E-19 
258 932:3.9E-13 
255 1025:5.0E-11 
249 1211:5.3E-21 
272 498:2.1E-13 
238 1552:2.9E-19 
240 1490:2.9E-14 
263 777:3.5E-20 
268 622:2.2E-24 
245 1335:1.3E-18 
273 468:5.0E-15 
240 1491:4.7E-45 
258 933:2.0E-22 
236 1615:5.3E-19 
276 375:3.2E-26 
253 1088:2.0E-13 
243 1398:1.8E-35 
237 1584:1.3E-17 
260 871:2.5E-31 
259 902:6.8E-18 
272 499:6.8E-26 
278 313:6.1E-32 
245 1336:3.8E-13 
257 964:3.5E-12 
279 282:9.7E-88 
255 1026:4.6E-13 
249 1212:1.7E-48 
267 654:1.3E-13 
269 592:2.3E-14 
277 344:2.7E-20 
247 1274:1.0E-20 
265 716:2.0E-16 
271 530:4.0E-40 
239 1522:1.3E-86 
242 1429:2.0E-19 
250 1181:7.7E-11 
252 1119:4.3E-30 
241 1460:1.0E-11 
274 437:3.2E-13 
256 995:3.2E-13 
268 623:3.7E-26 
250 1182:3.7E-14 
237 1585:2.5E-17 
236 1616:1.6E-46 
246 1306:3.2E-23 
240 1492:5.2E-22 
271 531:2.8E-36 
253 1089:1.0E-16 
245 1337:8.7E-45 
252 1120:5.2E-42 
265 717:2.2E-51 
275 407:2.9E-41 
241 1461:4.5E-20 
262 810:2.4E-13 
264 748:3.0E-11 
251 1151:3.7E-19 
263 779:3.4E-19 
279 283:2.3E-17 
269 593:7.0E-18 
272 500:1.7E-19 
249 1213:3.5E-21 
243 1399:4.0E-35 
274 438:9.2E-14 
259 903:4.4E-17 
257 965:2.3E-14 
278 314:8.1E-23 
258 934:7.1E-20 
242 1430:1.5E-24 
239 1523:1.6E-38 
261 841:5.9E-20 
268 624:9.9E-51 
238 1554:2.2E-29 
261 842:3.1E-13 
249 1214:2.0E-11 
272 501:2.4E-24 
244 1369:2.2E-12 
259 904:5.6E-15 
271 532:1.2E-32 
253 1090:2.5E-18 
255 1028:9.8E-21 
247 1276:2.5E-14 
250 1183:2.2E-11 
243 1400:1.7E-32 
273 470:1.9E-12 
240 1493:3.9E-14 
236 1617:2.3E-27 
246 1307:4.8E-13 
262 811:3.6E-14 
275 408:4.3E-26 
269 594:2.8E-12 
251 1152:5.2E-48 
258 935:8.2E-16 
238 1555:4.0E-33 
270 563:8.8E-22 
278 315:4.1E-17 
260 873:5.0E-23 
265 718:6.7E-28 
266 687:7.2E-34 
252 1121:5.3E-25 
276 377:4.2E-16 
279 284:2.2E-18 
242 1431:2.3E-25 
239 1524:2.5E-19 
268 625:1.7E-34 
257 966:3.7E-29 
238 1556:9.9E-55 
270 564:8.8E-22 
237 1587:1.1E-19 
264 750:1.4E-12 
279 285:4.1E-12 
258 936:7.3E-28 
249 1215:3.1E-21 
263 781:6.9E-16 
253 1091:1.3E-11 
274 440:2.3E-22 
259 905:1.5E-31 
275 409:9.7E-17 
255 1029:1.8E-13 
251 1153:4.0E-11 
241 1463:4.9E-14 
268 626:6.3E-21 
265 719:2.1E-48 
240 1494:9.0E-19 
239 1525:2.4E-21 
242 1432:2.9E-18 
248 1246:5.3E-15 
267 657:1.2E-14 
276 378:1.3E-22 
278 316:1.8E-15 
250 1184:4.1E-35 
277 347:2.1E-21 
243 1401:4.4E-21 
269 595:1.6E-16 
256 998:1.7E-11 
266 688:8.6E-28 
260 874:9.9E-21 
273 471:1.9E-11 
252 1122:7.1E-12 
236 1618:2.8E-70 
271 533:1.2E-32 
257 967:6.4E-25 
247 1277:8.8E-42 
240 1495:1.0E-27 
239 1526:1.5E-45 
237 1588:1.1E-58 
253 1092:1.3E-20 
264 751:4.7E-19 
244 1371:2.9E-20 
255 1030:1.2E-14 
243 1402:1.4E-29 
268 627:5.3E-59 
278 317:8.7E-21 
251 1154:3.0E-42 
245 1340:6.1E-28 
254 1061:2.0E-11 
275 410:4.6E-29 
259 906:6.5E-18 
271 534:2.6E-40 
250 1185:6.1E-13 
273 472:1.0E-11 
238 1557:9.0E-11 
265 720:1.0E-12 
269 596:6.5E-17 
241 1464:1.3E-18 
270 565:3.4E-17 
242 1433:2.2E-17 
263 782:6.8E-47 
248 1247:1.4E-12 
279 286:2.3E-74 
257 968:5.0E-49 
258 937:7.1E-21 
236 1619:2.0E-18 
238 1558:5.1E-30 
239 1527:1.4E-93 
275 411:2.8E-31 
268 628:5.7E-55 
237 1589:5.6E-56 
257 969:3.8E-26 
245 1341:1.5E-26 
277 349:1.2E-17 
270 566:6.9E-21 
251 1155:3.4E-13 
252 1124:1.4E-32 
265 721:9.3E-24 
278 318:9.2E-30 
271 535:9.1E-40 
272 504:1.3E-13 
261 845:1.8E-15 
259 907:5.8E-37 
249 1217:8.3E-18 
269 597:1.6E-19 
247 1279:1.4E-16 
279 287:7.7E-18 
256 1000:1.8E-13 
240 1496:4.3E-33 
250 1186:8.5E-14 
248 1248:9.5E-13 
258 938:3.7E-16 
243 1403:3.5E-41 
255 1031:6.8E-32 
276 380:1.0E-25 
260 876:2.6E-16 
274 442:3.3E-22 
267 659:8.6E-12 
241 1465:4.9E-16 
237 1590:4.7E-35 
270 567:6.9E-21 
239 1528:1.0E-37 
267 660:3.3E-16 
272 505:9.9E-11 
247 1280:9.7E-14 
263 784:6.5E-18 
253 1094:8.2E-19 
274 443:5.1E-18 
243 1404:7.6E-28 
251 1156:1.4E-14 
273 474:1.7E-12 
277 350:1.4E-21 
240 1497:1.9E-34 
249 1218:2.1E-21 
275 412:2.5E-31 
260 877:2.7E-30 
279 288:3.3E-72 
236 1621:1.4E-11 
265 722:8.7E-12 
261 846:3.3E-22 
269 598:1.5E-14 
242 1435:5.0E-16 
248 1249:3.4E-11 
258 939:7.0E-16 
245 1342:4.7E-18 
257 970:1.2E-50 
276 381:2.8E-14 
264 753:2.4E-16 
271 536:1.1E-40 
259 908:9.6E-27 
268 629:3.0E-60 
278 319:2.6E-26 
252 1125:1.1E-16 
262 815:3.7E-12 
238 1559:6.6E-28 
266 691:3.4E-28 
244 1373:4.4E-15 
263 785:8.1E-17 
239 1529:2.7E-24 
270 568:6.8E-22 
251 1157:4.3E-19 
259 909:6.2E-27 
269 599:1.5E-14 
264 754:7.0E-16 
240 1498:3.5E-29 
260 878:1.3E-66 
271 537:2.4E-32 
273 475:1.3E-13 
268 630:1.9E-51 
238 1560:1.1E-29 
249 1219:4.9E-15 
267 661:1.9E-24 
278 320:0.0 
243 1405:1.3E-30 
275 413:1.3E-20 
252 1126:2.0E-35 
274 444:1.6E-19 
244 1374:2.6E-26 
265 723:1.9E-13 
261 847:7.0E-13 
237 1591:1.3E-16 
266 692:8.7E-13 
253 1095:1.2E-20 
279 289:4.2E-82 
257 971:1.6E-11 
250 1188:1.5E-12 
277 351:1.7E-18 
241 1468:3.4E-17 
244 1375:1.3E-14 
237 1592:9.4E-26 
253 1096:2.8E-11 
278 321:1.6E-13 
238 1561:6.3E-26 
268 631:4.1E-47 
266 693:7.5E-16 
248 1251:3.9E-14 
240 1499:3.1E-11 
269 600:1.1E-19 
279 290:6.3E-62 
276 383:3.1E-14 
247 1282:2.4E-17 
261 848:1.0E-18 
246 1313:6.3E-15 
270 569:6.8E-16 
264 755:7.6E-14 
251 1158:4.1E-19 
263 786:3.8E-19 
236 1623:1.9E-17 
277 352:5.8E-17 
258 941:1.0E-13 
249 1220:9.8E-22 
242 1437:5.2E-30 
259 910:4.4E-30 
271 538:2.7E-32 
272 507:4.8E-13 
243 1406:1.9E-21 
254 1065:3.6E-79 
239 1530:4.5E-60 
260 879:1.0E-43 
245 1344:7.5E-28 
265 724:6.1E-19 
274 445:4.5E-14 
257 972:3.2E-13 
273 476:1.6E-17 
255 1034:1.8E-11 
256 1004:1.8E-12 
265 725:1.5E-20 
259 911:2.6E-45 
243 1407:5.7E-46 
246 1314:1.1E-12 
276 384:1.5E-12 
236 1624:8.1E-26 
257 973:2.2E-55 
278 322:1.9E-19 
252 1128:2.9E-16 
267 663:2.7E-19 
266 694:7.6E-13 
268 632:1.3E-30 
279 291:6.8E-74 
274 446:2.4E-13 
258 942:4.2E-18 
262 818:1.6E-16 
239 1531:5.2E-47 
245 1345:2.0E-14 
260 880:1.6E-19 
272 508:1.8E-18 
270 570:3.2E-28 
255 1035:1.1E-26 
250 1190:1.6E-16 
251 1159:1.3E-15 
263 787:1.5E-15 
269 601:7.1E-15 
249 1221:6.4E-27 
240 1500:2.0E-36 
238 1562:2.9E-35 
271 539:3.2E-46 
248 1253:5.5E-12 
239 1532:1.0E-16 
268 633:1.7E-47 
269 602:4.0E-43 
253 1098:2.6E-16 
276 385:5.5E-21 
267 664:4.3E-16 
254 1067:1.0E-25 
273 478:2.4E-14 
238 1563:3.7E-11 
247 1284:7.3E-14 
245 1346:7.0E-17 
257 974:4.7E-16 
260 881:1.4E-15 
261 850:3.7E-17 
236 1625:5.9E-18 
265 726:8.1E-23 
258 943:1.3E-15 
240 1501:2.3E-28 
250 1191:1.7E-18 
272 509:1.3E-15 
271 540:3.1E-44 
243 1408:4.8E-36 
242 1439:1.0E-15 
262 819:8.3E-16 
249 1222:1.5E-19 
259 912:3.7E-32 
252 1129:4.7E-28 
279 292:7.0E-88 
255 1036:9.6E-34 
264 757:5.4E-18 
261 851:1.7E-14 
236 1626:7.2E-21 
268 634:6.6E-22 
248 1254:2.2E-12 
243 1409:6.1E-27 
269 603:4.0E-43 
253 1099:1.4E-16 
240 1502:2.6E-25 
244 1378:5.9E-21 
247 1285:9.5E-12 
257 975:2.9E-35 
245 1347:6.8E-23 
267 665:2.1E-29 
278 324:2.1E-20 
264 758:6.2E-16 
274 448:2.0E-20 
277 355:3.4E-31 
276 386:5.5E-24 
271 541:3.0E-17 
258 944:9.3E-16 
238 1564:3.8E-27 
250 1192:5.0E-21 
279 293:7.8E-25 
251 1161:1.8E-29 
262 820:4.5E-13 
252 1130:2.8E-67 
237 1595:1.3E-16 
239 1533:5.7E-26 
263 789:7.7E-16 
260 882:5.9E-67 
249 1223:4.9E-18 
275 417:9.8E-11 
265 727:2.2E-48 
256 1006:2.3E-11 
259 913:1.3E-18 
243 1410:9.4E-31 
236 1627:3.6E-25 
252 1131:2.3E-33 
238 1565:4.7E-32 
244 1379:9.0E-22 
241 1472:7.2E-12 
269 604:3.5E-43 
261 852:5.2E-20 
274 449:1.5E-17 
240 1503:1.1E-36 
248 1255:6.6E-29 
250 1193:3.7E-19 
271 542:1.1E-19 
242 1441:7.4E-37 
249 1224:8.8E-33 
258 945:1.1E-31 
265 728:6.5E-21 
279 294:2.1E-15 
237 1596:3.7E-36 
277 356:3.8E-15 
239 1534:5.7E-20 
272 511:8.5E-21 
275 418:6.4E-11 
256 1007:1.3E-11 
254 1069:3.7E-31 
264 759:2.3E-17 
259 914:1.6E-37 
262 821:6.5E-19 
251 1162:1.9E-53 
245 1348:1.7E-27 
273 480:2.4E-13 
276 387:6.9E-16 
278 325:7.4E-26 
268 635:1.6E-35 
253 1100:1.3E-11 
255 1038:3.0E-23 
247 1286:1.0E-45 
257 976:1.4E-19 
255 1039:1.5E-14 
237 1597:4.3E-19 
271 543:1.8E-20 
238 1566:2.6E-40 
269 605:4.3E-43 
243 1411:1.2E-35 
253 1101:1.2E-11 
251 1163:3.1E-14 
273 481:1.5E-13 
257 977:3.4E-23 
278 326:7.0E-23 
240 1504:2.3E-16 
250 1194:3.6E-18 
236 1628:1.5E-61 
249 1225:1.1E-28 
247 1287:6.2E-18 
275 419:1.2E-41 
279 295:2.7E-15 
268 636:3.1E-33 
261 853:1.3E-21 
266 698:2.8E-11 
264 760:1.1E-15 
272 512:4.0E-16 
239 1535:7.6E-87 
265 729:2.4E-18 
244 1380:1.8E-12 
274 450:7.3E-21 
277 357:9.7E-16 
263 791:5.4E-18 
259 915:9.0E-41 
252 1132:3.9E-15 
241 1473:9.1E-12 
258 946:1.3E-16 
276 388:1.7E-13 
260 885:9.3E-17 
236 1629:8.0E-12 
259 916:7.2E-13 
269 606:3.7E-43 
243 1412:3.5E-31 
237 1598:3.5E-14 
242 1443:3.4E-17 
262 823:1.1E-14 
268 637:3.3E-84 
261 854:3.0E-26 
272 513:5.3E-13 
271 544:5.7E-29 
240 1505:7.5E-35 
247 1288:4.2E-16 
241 1474:2.5E-46 
273 482:3.0E-20 
276 389:2.1E-13 
245 1350:3.2E-23 
279 296:8.4E-123 
255 1040:1.4E-17 
249 1226:5.3E-45 
278 327:6.1E-32 
258 947:3.7E-27 
251 1164:1.6E-38 
244 1381:3.1E-17 
248 1257:9.2E-29 
253 1102:1.4E-34 
277 358:1.9E-12 
265 730:6.4E-23 
275 420:2.5E-33 
257 978:5.0E-21 
263 792:2.4E-17 
239 1536:1.3E-29 
250 1195:2.0E-16 
252 1133:9.9E-37 
242 1444:2.4E-22 
236 1630:4.5E-15 
237 1599:4.3E-23 
275 421:2.9E-38 
257 979:7.1E-58 
279 297:4.0E-15 
248 1258:4.3E-12 
243 1413:3.9E-32 
266 700:3.9E-29 
255 1041:3.1E-17 
258 948:9.9E-20 
250 1196:3.6E-20 
277 359:2.4E-19 
252 1134:5.9E-14 
247 1289:1.1E-15 
244 1382:9.6E-16 
259 917:7.8E-36 
261 855:2.2E-18 
249 1227:2.8E-20 
265 731:1.5E-29 
276 390:8.1E-18 
271 545:6.6E-31 
278 328:3.1E-21 
269 607:3.2E-42 
268 638:4.0E-46 
238 1568:7.6E-18 
240 1506:8.0E-21 
264 762:9.7E-25 
272 514:1.9E-22 
263 793:8.7E-14 
241 1475:7.5E-52 
251 1165:2.1E-14 
239 1537:7.1E-45 
260 887:1.2E-11 
248 1259:2.7E-26 
275 422:2.4E-41 
278 329:5.0E-21 
252 1135:1.2E-46 
262 825:5.7E-17 
250 1197:5.0E-20 
277 360:7.6E-26 
245 1352:1.4E-18 
269 608:3.0E-42 
276 391:4.1E-18 
257 980:2.8E-24 
253 1104:2.9E-11 
264 763:5.0E-13 
237 1600:3.1E-32 
249 1228:8.4E-41 
243 1414:1.2E-15 
263 794:4.5E-22 
268 639:6.9E-42 
255 1042:4.8E-17 
239 1538:2.6E-27 
246 1321:3.0E-19 
238 1569:3.2E-37 
274 453:7.3E-17 
272 515:7.8E-17 
251 1166:3.9E-43 
259 918:1.4E-17 
241 1476:7.5E-52 
256 1011:1.2E-12 
258 949:2.7E-19 
266 701:4.2E-11 
261 856:2.3E-11 
267 670:2.0E-21 
236 1631:1.1E-29 
271 546:4.6E-37 
278 330:1.8E-23 
236 1632:1.5E-25 
277 361:2.1E-20 
276 392:2.8E-23 
275 423:7.1E-19 
261 857:2.8E-29 
250 1198:6.7E-15 
243 1415:6.5E-29 
266 702:1.4E-29 
255 1043:9.2E-24 
252 1136:3.0E-15 
246 1322:2.8E-19 
238 1570:1.0E-23 
247 1291:1.5E-87 
265 733:2.3E-44 
240 1508:1.4E-30 
251 1167:9.8E-15 
259 919:4.7E-23 
274 454:9.2E-15 
256 1012:7.8E-12 
239 1539:3.8E-54 
267 671:2.7E-33 
271 547:6.4E-35 
268 640:6.6E-18 
257 981:1.4E-37 
269 609:7.5E-15 
249 1229:1.2E-17 
258 950:1.1E-22 
242 1446:8.5E-19 
241 1477:1.4E-13 
248 1260:3.1E-12 
272 516:1.2E-22 
260 888:3.0E-27 
270 578:3.4E-30 
237 1601:5.4E-38 
253 1105:1.4E-34 
236 1633:2.0E-24 
238 1571:6.7E-45 
237 1602:3.4E-17 
263 796:1.1E-50 
267 672:3.9E-15 
255 1044:2.2E-20 
278 331:3.3E-24 
266 703:3.4E-12 
265 734:6.1E-19 
275 424:3.2E-46 
239 1540:1.3E-19 
256 1013:1.2E-12 
261 858:1.0E-19 
249 1230:3.8E-39 
260 889:5.7E-19 
245 1354:4.2E-24 
246 1323:2.8E-19 
272 517:2.4E-11 
240 1509:3.9E-15 
250 1199:2.8E-26 
270 579:2.6E-29 
243 1416:5.4E-20 
242 1447:1.6E-14 
248 1261:9.6E-13 
271 548:6.0E-29 
274 455:8.2E-12 
264 765:3.8E-24 
259 920:6.1E-30 
241 1478:1.3E-11 
269 610:8.6E-18 
258 951:4.7E-16 
252 1137:8.9E-13 
277 362:1.4E-20 
268 641:6.6E-18 
262 827:9.0E-21 
253 1106:1.3E-15 
244 1385:5.7E-17 
236 1634:1.2E-23 
237 1603:6.1E-52 
263 797:6.7E-13 
276 394:1.3E-15 
250 1200:8.3E-16 
246 1324:6.0E-11 
245 1355:6.4E-20 
265 735:1.3E-19 
244 1386:1.0E-32 
261 859:4.0E-20 
240 1510:9.4E-19 
251 1169:2.7E-17 
252 1138:1.7E-12 
239 1541:3.9E-25 
272 518:8.1E-12 
243 1417:2.9E-28 
249 1231:1.5E-15 
269 611:4.4E-14 
259 921:3.3E-29 
278 332:1.6E-31 
268 642:6.6E-18 
238 1572:2.4E-32 
248 1262:1.5E-31 
247 1293:2.3E-24 
257 983:8.3E-25 
262 828:2.7E-12 
271 549:6.0E-29 
267 673:1.9E-13 
253 1107:2.8E-24 
241 1479:3.7E-35 
277 363:5.3E-20 
255 1045:1.8E-27 
274 456:3.3E-13 
270 580:4.0E-25 
258 952:2.3E-14 
275 425:4.7E-32 
238 1573:1.3E-31 
236 1635:2.0E-14 
262 829:1.8E-13 
256 1015:2.0E-12 
252 1139:6.0E-22 
270 581:1.8E-19 
253 1108:9.3E-13 
265 736:1.8E-18 
243 1418:9.7E-13 
237 1604:7.2E-35 
255 1046:1.4E-20 
269 612:3.8E-14 
260 891:5.8E-17 
244 1387:2.9E-31 
279 302:4.0E-12 
266 705:6.9E-15 
278 333:1.3E-30 
246 1325:7.1E-11 
250 1201:1.4E-12 
271 550:1.7E-29 
275 426:1.0E-40 
261 860:1.4E-11 
249 1232:2.8E-56 
248 1263:2.7E-15 
274 457:1.9E-13 
268 643:6.6E-18 
276 395:2.1E-16 
251 1170:4.9E-14 
272 519:8.1E-12 
258 953:8.0E-26 
240 1511:3.1E-47 
245 1356:8.1E-17 
264 767:1.9E-27 
277 364:1.8E-20 
257 984:2.3E-23 
259 923:1.1E-30 
260 892:2.5E-14 
270 582:2.9E-23 
243 1419:2.9E-33 
245 1357:4.1E-22 
274 458:1.1E-17 
269 613:7.9E-20 
251 1171:5.8E-55 
241 1481:9.6E-15 
261 861:6.5E-21 
265 737:2.5E-25 
239 1543:1.4E-66 
272 520:8.2E-25 
277 365:2.4E-21 
237 1605:1.4E-42 
256 1016:1.1E-12 
271 551:1.2E-22 
240 1512:1.6E-15 
268 644:2.1E-38 
252 1140:2.4E-24 
238 1574:8.6E-50 
249 1233:3.3E-44 
253 1109:3.9E-11 
257 985:4.4E-14 
244 1388:1.5E-16 
263 799:7.1E-15 
262 830:2.5E-16 
278 334:6.6E-19 
275 427:4.3E-43 
264 768:5.8E-11 
238 1575:4.5E-16 
239 1544:5.5E-43 
237 1606:1.3E-18 
253 1110:3.0E-11 
248 1265:2.8E-11 
266 707:8.7E-42 
257 986:2.3E-55 
249 1234:3.3E-50 
262 831:1.2E-24 
259 924:2.7E-42 
261 862:4.3E-20 
271 552:6.1E-24 
269 614:6.9E-19 
246 1327:5.3E-27 
244 1389:3.5E-21 
273 490:3.7E-17 
243 1420:6.8E-22 
240 1513:8.7E-21 
264 769:5.0E-14 
268 645:5.0E-65 
251 1172:3.4E-14 
258 955:3.6E-18 
252 1141:8.5E-65 
250 1203:1.0E-15 
272 521:3.3E-11 
263 800:2.6E-22 
274 459:6.8E-19 
260 893:2.4E-27 
265 738:7.3E-12 
245 1358:1.2E-17 
275 428:4.3E-42 
278 335:5.2E-19 
277 366:7.3E-22 
243 1421:1.5E-13 
237 1607:3.3E-24 
268 646:1.4E-37 
275 429:3.8E-26 
265 739:1.1E-12 
267 677:3.7E-24 
263 801:7.0E-18 
276 398:3.7E-32 
245 1359:4.3E-55 
241 1483:3.0E-24 
254 1080:3.6E-15 
274 460:1.6E-12 
261 863:8.7E-17 
249 1235:1.4E-34 
250 1204:5.5E-21 
246 1328:9.0E-23 
257 987:4.1E-14 
248 1266:2.9E-13 
278 336:5.2E-19 
251 1173:1.2E-16 
259 925:5.3E-39 
239 1545:4.0E-19 
240 1514:7.5E-47 
270 584:3.4E-22 
253 1111:6.3E-11 
279 305:7.3E-15 
269 615:2.6E-20 
277 367:3.0E-22 
272 522:1.5E-19 
255 1049:8.6E-11 
258 956:3.3E-15 
252 1142:1.1E-11 
271 553:2.6E-36 
238 1576:5.7E-38 
264 771:8.6E-24 
237 1608:3.6E-14 
277 368:6.6E-15 
263 802:7.5E-19 
276 399:1.4E-30 
253 1112:7.7E-19 
247 1298:5.5E-11 
269 616:1.5E-19 
241 1484:7.9E-14 
244 1391:9.9E-30 
271 554:1.4E-33 
273 492:5.6E-12 
272 523:1.5E-19 
243 1422:1.0E-27 
240 1515:5.1E-30 
279 306:9.1E-19 
249 1236:9.9E-42 
258 957:5.0E-23 
246 1329:3.1E-14 
259 926:5.0E-19 
275 430:3.4E-38 
257 988:8.0E-42 
238 1577:5.9E-25 
260 895:8.0E-18 
261 864:1.5E-25 
268 647:1.3E-12 
250 1205:1.0E-18 
251 1174:1.4E-16 
266 709:2.0E-11 
252 1143:1.0E-22 
245 1360:7.8E-69 
239 1546:7.6E-36 
278 337:6.0E-15 
255 1050:2.5E-23 
274 461:9.9E-19 
265 740:4.9E-31 
273 493:1.8E-11 
266 710:2.2E-15 
237 1609:3.6E-33 
239 1547:7.1E-40 
256 1020:2.2E-12 
269 617:6.6E-17 
246 1330:6.7E-21 
257 989:9.0E-13 
255 1051:9.7E-25 
278 338:5.6E-17 
267 679:4.7E-25 
277 369:4.9E-16 
252 1144:6.9E-17 
254 1082:2.6E-11 
265 741:1.4E-25 
263 803:7.0E-47 
245 1361:1.3E-11 
250 1206:2.2E-14 
251 1175:4.1E-52 
279 307:9.0E-11 
244 1392:2.8E-26 
243 1423:3.0E-28 
271 555:8.5E-33 
276 400:3.6E-30 
268 648:2.0E-21 
247 1299:1.8E-15 
274 462:8.6E-11 
258 958:1.0E-57 
261 865:1.0E-15 
241 1485:1.2E-34 
259 927:1.1E-44 
240 1516:3.4E-16 
275 431:3.7E-16 
272 524:3.0E-16 
238 1578:2.6E-30 
262 834:1.2E-18 
249 1237:2.3E-42 
243 1424:1.1E-52 
257 990:2.6E-21 
240 1517:2.8E-34 
246 1331:4.9E-29 
253 1114:1.4E-20 
269 618:7.9E-17 
274 463:1.9E-14 
241 1486:1.2E-13 
247 1300:1.2E-12 
249 1238:2.3E-39 
251 1176:2.0E-29 
255 1052:2.2E-21 
248 1269:7.3E-15 
258 959:1.3E-59 
254 1083:1.8E-22 
268 649:9.1E-24 
239 1548:6.4E-29 
271 556:8.5E-33 
278 339:1.4E-20 
250 1207:1.2E-15 
261 866:4.2E-19 
262 835:4.8E-12 
275 432:1.3E-27 
252 1145:2.9E-44 
244 1393:6.9E-17 
277 370:3.7E-16 
266 711:5.9E-12 
265 742:1.1E-37 
267 680:6.5E-14 
272 525:5.7E-21 
276 401:8.4E-11 
245 1362:2.7E-27 
270 587:4.5E-27 
238 1579:3.4E-32 
279 308:2.5E-18 
237 1611:3.6E-37 
238 1580:9.0E-15 
241 1487:7.3E-14 
266 712:9.1E-11 
249 1239:9.4E-20 
259 929:4.0E-19 
276 402:1.0E-15 
279 309:6.2E-14 
255 1053:1.6E-27 
239 1549:6.5E-22 
263 805:9.3E-18 
268 650:2.1E-57 
273 495:5.7E-11 
252 1146:1.6E-16 
272 526:1.1E-17 
245 1363:6.8E-21 
264 774:1.7E-16 
274 464:1.1E-13 
278 340:1.2E-26 
271 557:4.9E-29 
240 1518:1.2E-20 
265 743:5.9E-35 
275 433:1.0E-24 
269 619:4.6E-22 
257 991:1.0E-23 
260 898:1.1E-16 
253 1115:4.3E-41 
248 1270:5.1E-13 
270 588:3.5E-12 
246 1332:3.7E-23 
250 1208:1.1E-28 
277 371:3.7E-13 
247 1301:5.0E-35 
244 1394:1.5E-20 
261 867:2.8E-24 
258 960:3.4E-18 
250 1209:1.1E-21 
257 992:5.9E-32 
239 1550:1.3E-44 
238 1581:2.3E-41 
271 558:4.8E-15 
237 1612:2.7E-36 
240 1519:3.5E-43 
279 310:9.3E-16 
278 341:3.4E-16 
255 1054:8.3E-24 
246 1333:1.8E-66 
249 1240:2.4E-40 
259 930:6.0E-29 
277 372:4.6E-14 
245 1364:3.8E-12 
251 1178:1.5E-32 
266 713:1.5E-36 
261 868:1.7E-17 
260 899:7.6E-14 
276 403:8.3E-15 
263 806:7.9E-16 
270 589:3.5E-12 
272 527:1.1E-17 
268 651:7.6E-22 
275 434:1.3E-33 
262 837:4.5E-14 
252 1147:4.7E-30 
258 961:3.0E-35 
254 1085:3.0E-11 
269 620:6.4E-17 
265 744:3.9E-35 
248 1271:9.9E-13 
267 683:1.8E-26 
252 1148:3.1E-14 
237 1613:1.4E-37 
273 497:1.3E-11 
278 342:2.7E-29 
265 745:2.9E-19 
238 1582:3.6E-12 
268 652:5.4E-22 
255 1055:3.7E-24 
250 1210:5.5E-19 
261 869:2.6E-15 
246 1334:2.3E-12 
239 1551:7.3E-31 
251 1179:3.0E-55 
271 559:8.7E-22 
274 466:2.2E-14 
253 1117:7.6E-19 
262 838:2.6E-12 
272 528:6.5E-18 
242 1458:5.0E-21 
248 1272:1.5E-21 
276 404:5.2E-17 
244 1396:2.8E-22 
279 311:5.4E-81 
257 993:6.0E-36 
275 435:5.1E-34 
277 373:8.5E-25 
264 776:2.2E-23 
270 590:2.6E-15 
256 1024:5.2E-14 
259 931:1.4E-29 
240 1520:1.4E-40 
245 1365:1.5E-26 
249 1241:2.3E-40 
271 560:4.6E-28 
278 343:7.6E-13 
258 963:2.1E-17 
247 1304:2.9E-20 
237 1614:7.7E-24 
246 1335:7.5E-13 
277 374:1.1E-20 
239 1552:2.0E-18 
249 1242:6.9E-26 
255 1056:7.1E-28 
238 1583:7.7E-16 
269 622:3.0E-13 
274 467:4.4E-26 
263 808:1.6E-11 
275 436:2.2E-30 
242 1459:1.6E-17 
240 1521:1.9E-14 
280 281:3.9E-54 
264 777:4.6E-15 
270 591:2.6E-14 
268 653:1.3E-15 
261 870:3.9E-27 
279 312:4.6E-19 
257 994:3.8E-14 
272 529:6.5E-18 
276 405:1.9E-17 
253 1118:2.0E-11 
259 932:1.5E-27 
250 1211:5.0E-21 
244 1397:2.1E-25 
252 1149:5.3E-27 
265 746:1.3E-15 
237 1615:3.0E-17 
255 1057:6.2E-19 
244 1398:3.1E-24 
257 995:7.8E-39 
278 344:8.4E-29 
264 778:1.1E-14 
279 313:4.1E-15 
238 1584:4.8E-14 
258 964:8.9E-14 
240 1522:2.6E-47 
243 1429:1.9E-54 
263 809:1.5E-11 
271 561:4.6E-28 
277 375:9.3E-29 
253 1119:1.6E-11 
268 654:6.3E-21 
247 1305:2.9E-20 
269 623:3.4E-13 
241 1491:1.4E-13 
260 902:2.9E-31 
274 468:1.5E-11 
261 871:7.6E-19 
273 499:2.2E-21 
246 1336:2.9E-13 
265 747:2.5E-14 
250 1212:8.3E-19 
249 1243:1.8E-17 
270 592:2.6E-14 
259 933:3.8E-27 
245 1367:3.7E-21 
254 1088:8.6E-14 
262 840:7.4E-13 
275 437:4.1E-24 
280 282:1.1E-16 
252 1150:1.1E-21 
237 1616:3.7E-43 
260 903:1.1E-27 
252 1151:5.6E-29 
275 438:8.5E-18 
253 1120:7.5E-12 
264 779:2.6E-11 
266 717:9.4E-13 
258 965:1.7E-14 
268 655:1.7E-38 
239 1554:8.6E-33 
241 1492:3.4E-15 
262 841:6.2E-14 
238 1585:1.7E-11 
245 1368:3.7E-11 
263 810:8.9E-17 
243 1430:2.6E-33 
250 1213:1.9E-11 
257 996:1.2E-39 
240 1523:1.0E-31 
279 314:1.5E-76 
272 531:1.9E-20 
276 407:2.3E-22 
270 593:1.0E-13 
269 624:2.7E-13 
261 872:4.0E-11 
247 1306:8.3E-16 
246 1337:6.0E-17 
251 1182:8.2E-11 
278 345:5.5E-28 
244 1399:6.4E-22 
271 562:3.0E-19 
255 1058:3.0E-14 
249 1244:3.2E-14 
265 748:2.2E-21 
242 1461:2.8E-15 
280 283:3.4E-33 
274 469:6.0E-13 
259 934:8.2E-26 
265 749:7.2E-17 
239 1555:7.6E-48 
244 1400:6.3E-22 
247 1307:1.5E-12 
273 501:1.1E-20 
277 377:9.2E-19 
270 594:2.9E-14 
278 346:2.9E-24 
252 1152:2.7E-15 
260 904:1.5E-37 
274 470:4.9E-18 
243 1431:4.3E-23 
237 1617:5.5E-29 
240 1524:6.3E-17 
272 532:8.2E-21 
280 284:5.6E-26 
254 1090:4.2E-23 
262 842:1.0E-13 
267 687:7.0E-31 
268 656:6.7E-63 
259 935:8.8E-26 
256 1028:3.0E-11 
253 1121:3.9E-15 
261 873:3.2E-28 
255 1059:1.3E-11 
279 315:2.7E-80 
269 625:4.8E-15 
249 1245:2.4E-20 
263 811:1.1E-15 
275 439:7.8E-28 
257 997:4.3E-29 
271 563:2.0E-21 
258 966:2.7E-18 
277 378:4.4E-20 
239 1556:1.2E-69 
237 1618:4.3E-45 
267 688:7.9E-24 
251 1184:9.8E-15 
238 1587:3.7E-15 
276 409:1.2E-13 
265 750:1.6E-29 
271 564:2.0E-21 
257 998:1.7E-32 
252 1153:5.6E-42 
244 1401:5.8E-17 
259 936:7.7E-34 
279 316:2.3E-39 
253 1122:6.4E-32 
280 285:3.3E-20 
255 1060:1.6E-22 
270 595:4.9E-18 
278 347:1.7E-30 
261 874:1.1E-27 
240 1525:2.5E-14 
263 812:8.2E-56 
266 719:3.0E-13 
260 905:4.6E-15 
272 533:8.2E-21 
250 1215:1.7E-12 
258 967:4.2E-19 
269 626:6.9E-40 
249 1246:7.6E-62 
275 440:8.8E-44 
264 781:7.1E-20 
243 1432:4.2E-34 
249 1247:2.1E-54 
258 968:1.4E-32 
280 286:6.4E-17 
245 1371:1.5E-19 
246 1340:1.9E-66 
272 534:3.8E-22 
243 1433:1.6E-36 
240 1526:1.1E-34 
275 441:8.2E-30 
237 1619:5.9E-13 
238 1588:1.9E-43 
271 565:6.1E-29 
277 379:1.1E-12 
254 1092:6.3E-12 
248 1278:1.9E-12 
268 658:7.0E-42 
279 317:4.9E-43 
274 472:8.3E-18 
266 720:1.3E-23 
257 999:3.6E-23 
273 503:2.8E-12 
264 782:3.5E-18 
260 906:4.7E-26 
269 627:2.5E-21 
255 1061:3.0E-33 
256 1030:3.0E-13 
251 1185:8.2E-31 
242 1464:1.4E-32 
278 348:7.8E-25 
259 937:4.9E-26 
239 1557:6.9E-17 
244 1402:2.7E-25 
249 1248:3.3E-25 
242 1465:2.0E-18 
240 1527:3.2E-58 
253 1124:1.3E-14 
278 349:1.7E-25 
265 752:9.6E-28 
277 380:7.4E-23 
280 287:7.1E-28 
276 411:7.7E-15 
244 1403:1.2E-33 
257 1000:3.6E-31 
272 535:2.7E-26 
243 1434:4.0E-26 
273 504:1.1E-25 
252 1155:2.6E-13 
267 690:5.6E-16 
238 1589:1.3E-46 
268 659:6.0E-42 
275 442:1.6E-45 
256 1031:3.4E-12 
262 845:7.6E-21 
261 876:6.1E-19 
260 907:2.4E-20 
248 1279:1.0E-15 
245 1372:7.1E-12 
266 721:3.2E-29 
270 597:8.5E-12 
259 938:6.4E-21 
241 1496:2.6E-23 
274 473:6.3E-18 
250 1217:1.1E-16 
239 1558:3.6E-36 
271 566:1.2E-25 
255 1062:8.0E-16 
279 318:8.4E-17 
269 628:4.4E-21 
239 1559:5.3E-35 
238 1590:1.6E-31 
242 1466:6.1E-16 
255 1063:3.8E-16 
243 1435:1.2E-35 
244 1404:6.1E-20 
265 753:8.3E-61 
240 1528:7.9E-39 
248 1280:6.2E-19 
271 567:1.2E-25 
278 350:4.0E-28 
266 722:3.1E-12 
268 660:1.3E-20 
272 536:1.8E-19 
260 908:3.4E-87 
253 1125:2.0E-12 
269 629:4.8E-20 
254 1094:1.6E-13 
275 443:9.6E-21 
246 1342:8.1E-17 
263 815:8.0E-20 
280 288:1.3E-14 
279 319:2.7E-12 
257 1001:6.2E-26 
276 412:6.7E-15 
277 381:8.3E-18 
262 846:1.5E-12 
274 474:1.0E-15 
252 1156:1.4E-31 
267 691:9.7E-29 
249 1249:3.4E-16 
258 970:9.2E-33 
259 939:6.0E-16 
270 598:3.7E-19 
262 847:3.1E-18 
238 1591:6.0E-15 
260 909:2.1E-53 
249 1250:2.5E-23 
264 785:3.0E-11 
275 444:2.4E-18 
277 382:1.2E-14 
239 1560:1.3E-35 
241 1498:5.0E-18 
244 1405:6.8E-25 
261 878:2.3E-15 
268 661:1.0E-29 
257 1002:4.9E-22 
237 1622:8.8E-25 
252 1157:9.0E-24 
258 971:8.8E-12 
272 537:7.1E-15 
274 475:4.2E-18 
255 1064:1.1E-14 
278 351:1.6E-22 
265 754:8.6E-13 
259 940:1.0E-13 
250 1219:7.0E-17 
266 723:3.4E-33 
269 630:4.6E-14 
271 568:1.6E-22 
263 816:2.4E-16 
245 1374:1.4E-12 
253 1126:8.3E-18 
248 1281:3.7E-32 
270 599:3.7E-19 
279 320:1.0E-14 
240 1529:5.1E-25 
242 1467:2.4E-30 
238 1592:3.7E-14 
241 1499:2.5E-70 
237 1623:4.9E-19 
254 1096:5.8E-18 
239 1561:1.8E-43 
269 631:4.1E-17 
240 1530:5.1E-40 
250 1220:7.7E-17 
277 383:6.3E-18 
274 476:1.0E-20 
243 1437:3.5E-43 
242 1468:3.5E-21 
246 1344:3.3E-66 
268 662:3.1E-12 
249 1251:9.6E-20 
257 1003:1.6E-44 
244 1406:7.3E-19 
247 1313:8.9E-11 
275 445:2.1E-15 
263 817:3.3E-16 
245 1375:1.6E-14 
255 1065:1.3E-18 
251 1189:6.7E-55 
272 538:1.7E-16 
265 755:7.2E-22 
267 693:2.0E-14 
252 1158:7.7E-29 
270 600:3.3E-14 
260 910:1.1E-54 
273 507:1.1E-19 
271 569:2.3E-17 
259 941:3.2E-20 
278 352:6.2E-30 
239 1562:3.2E-43 
242 1469:4.2E-13 
256 1035:7.5E-13 
274 477:6.4E-18 
272 539:3.4E-19 
276 415:2.6E-11 
271 570:8.9E-51 
277 384:9.0E-13 
278 353:5.4E-26 
265 756:1.9E-16 
247 1314:3.7E-11 
244 1407:2.0E-26 
264 787:1.0E-23 
275 446:2.4E-13 
240 1531:1.9E-22 
252 1159:4.9E-31 
270 601:7.4E-18 
263 818:4.3E-12 
249 1252:2.0E-36 
248 1283:1.5E-14 
255 1066:7.2E-20 
258 973:2.2E-37 
243 1438:3.0E-14 
260 911:2.9E-20 
237 1624:4.3E-25 
279 322:1.8E-16 
259 942:8.6E-20 
273 508:5.6E-13 
250 1221:2.9E-15 
253 1128:2.9E-22 
246 1345:2.7E-12 
261 880:1.4E-26 
241 1500:7.9E-15 
257 1004:1.1E-32 
239 1563:8.1E-12 
272 540:8.7E-16 
255 1067:3.4E-23 
269 633:2.6E-19 
250 1222:5.9E-14 
256 1036:3.3E-17 
240 1532:2.2E-19 
237 1625:7.0E-28 
276 416:1.9E-11 
263 819:4.1E-16 
261 881:5.6E-28 
278 354:2.1E-21 
246 1346:2.1E-27 
252 1160:1.6E-22 
253 1129:8.7E-11 
262 850:8.5E-15 
248 1284:2.4E-22 
244 1408:6.6E-19 
277 385:1.1E-20 
274 478:5.1E-23 
243 1439:5.6E-34 
258 974:7.6E-16 
265 757:3.5E-11 
242 1470:2.8E-28 
273 509:5.6E-17 
257 1005:1.5E-25 
260 912:1.3E-13 
266 726:1.9E-11 
249 1253:4.1E-27 
259 943:5.7E-19 
275 447:3.2E-22 
244 1409:1.1E-22 
237 1626:6.3E-25 
278 355:6.4E-23 
242 1471:3.5E-18 
277 386:8.8E-17 
248 1285:9.2E-13 
265 758:7.9E-13 
276 417:2.6E-11 
239 1564:4.8E-39 
263 820:7.4E-15 
269 634:2.2E-32 
253 1130:9.0E-11 
267 696:3.1E-11 
262 851:8.2E-15 
245 1378:3.8E-21 
257 1006:3.8E-44 
256 1037:2.5E-11 
243 1440:5.8E-17 
275 448:1.1E-32 
238 1595:9.4E-15 
246 1347:1.4E-22 
250 1223:1.4E-20 
249 1254:6.9E-44 
268 665:7.6E-15 
261 882:1.5E-16 
255 1068:2.5E-12 
266 727:1.3E-11 
251 1192:6.3E-17 
279 324:2.2E-12 
258 975:4.7E-34 
259 944:2.2E-26 
280 293:1.4E-13 
240 1533:3.7E-17 
260 913:5.5E-51 
260 914:3.4E-14 
244 1410:2.1E-27 
279 325:1.7E-15 
265 759:1.5E-13 
239 1565:6.8E-46 
274 480:7.5E-15 
250 1224:6.4E-22 
243 1441:2.2E-24 
256 1038:1.3E-11 
251 1193:5.8E-18 
259 945:2.8E-42 
253 1131:8.9E-21 
242 1472:1.5E-14 
245 1379:2.1E-17 
269 635:2.8E-11 
278 356:2.2E-20 
237 1627:7.9E-28 
240 1534:3.7E-15 
241 1503:1.6E-21 
263 821:1.5E-19 
268 666:9.3E-38 
264 790:4.5E-27 
276 418:2.7E-11 
255 1069:2.6E-17 
246 1348:6.9E-26 
249 1255:9.1E-18 
257 1007:5.4E-22 
271 573:4.0E-16 
273 511:2.3E-12 
272 542:2.0E-18 
277 387:4.9E-19 
238 1596:4.0E-35 
275 449:1.3E-35 
262 852:1.6E-11 
252 1162:1.8E-15 
274 481:1.8E-15 
253 1132:1.2E-31 
237 1628:1.8E-51 
249 1256:2.8E-16 
278 357:4.7E-13 
244 1411:4.9E-19 
238 1597:5.2E-14 
257 1008:4.7E-43 
262 853:1.2E-17 
260 915:9.0E-20 
265 760:1.0E-11 
277 388:7.0E-21 
250 1225:9.6E-22 
268 667:6.8E-45 
275 450:5.7E-41 
279 326:1.1E-67 
259 946:3.9E-22 
239 1566:2.9E-77 
269 636:5.4E-18 
261 884:8.3E-14 
251 1194:1.2E-13 
271 574:1.8E-15 
240 1535:5.2E-52 
263 822:2.0E-12 
255 1070:2.0E-15 
252 1163:7.5E-23 
276 419:2.3E-14 
246 1349:1.4E-17 
258 977:1.9E-19 
272 543:3.8E-12 
245 1380:1.9E-15 
242 1473:2.4E-14 
275 451:2.4E-21 
237 1629:4.1E-14 
239 1567:2.5E-12 
278 358:3.1E-33 
266 730:5.3E-12 
271 575:2.4E-19 
246 1350:4.9E-24 
241 1505:5.8E-26 
251 1195:6.1E-17 
263 823:4.0E-16 
276 420:1.0E-17 
262 854:1.2E-20 
258 978:3.8E-14 
245 1381:6.9E-40 
277 389:7.7E-21 
244 1412:2.9E-24 
243 1443:6.8E-33 
268 668:6.5E-11 
255 1071:7.4E-28 
274 482:4.2E-15 
242 1474:5.8E-13 
250 1226:2.3E-27 
240 1536:1.3E-26 
279 327:4.5E-15 
269 637:1.1E-15 
272 544:4.5E-15 
248 1288:1.5E-19 
253 1133:5.2E-15 
259 947:1.5E-31 
261 885:2.3E-26 
249 1257:1.0E-18 
252 1164:1.2E-12 
265 761:5.9E-64 
276 421:2.2E-15 
237 1630:1.9E-13 
238 1599:2.0E-21 
239 1568:1.6E-34 
277 390:1.1E-12 
248 1289:3.1E-16 
257 1010:2.8E-39 
260 917:2.7E-15 
252 1165:1.3E-15 
243 1444:1.9E-17 
240 1537:2.7E-37 
265 762:1.6E-14 
271 576:2.4E-15 
250 1227:1.5E-12 
278 359:1.1E-20 
244 1413:5.1E-29 
274 483:1.1E-13 
242 1475:4.0E-17 
251 1196:5.6E-16 
268 669:8.1E-46 
261 886:2.9E-20 
258 979:2.6E-37 
245 1382:1.4E-20 
256 1041:2.7E-13 
272 545:7.7E-18 
275 452:9.7E-19 
241 1506:8.3E-23 
249 1258:1.1E-64 
246 1351:3.4E-37 
267 700:9.4E-29 
269 638:2.0E-18 
259 948:3.3E-22 
259 949:3.5E-17 
237 1631:1.1E-40 
239 1569:8.9E-46 
238 1600:4.9E-27 
255 1073:2.0E-19 
240 1538:2.1E-12 
278 360:1.3E-22 
268 670:1.3E-19 
271 577:2.4E-15 
247 1321:1.9E-18 
243 1445:8.1E-43 
253 1135:5.3E-17 
250 1228:5.8E-24 
275 453:2.2E-44 
242 1476:4.0E-17 
258 980:9.9E-16 
265 763:5.4E-19 
249 1259:4.3E-22 
272 546:6.8E-18 
244 1414:1.6E-18 
261 887:1.2E-19 
279 329:6.8E-11 
251 1197:4.3E-11 
246 1352:2.7E-11 
264 794:1.1E-13 
277 391:1.8E-12 
257 1011:1.5E-52 
276 422:2.9E-25 
248 1291:2.5E-13 
241 1508:1.5E-20 
239 1570:7.5E-25 
258 981:8.8E-26 
274 485:3.2E-20 
265 764:2.1E-33 
253 1136:1.4E-21 
255 1074:5.0E-12 
271 578:7.3E-32 
276 423:2.0E-21 
237 1632:1.9E-27 
240 1539:7.6E-44 
244 1415:2.5E-17 
259 950:3.0E-16 
272 547:4.4E-20 
263 826:8.8E-19 
246 1353:2.5E-36 
238 1601:1.7E-32 
262 857:1.3E-13 
249 1260:1.1E-55 
279 330:2.9E-14 
267 702:7.4E-25 
278 361:9.8E-31 
268 671:3.1E-28 
247 1322:1.2E-18 
252 1167:1.1E-44 
277 392:7.3E-28 
256 1043:1.1E-14 
251 1198:6.9E-14 
243 1446:3.9E-38 
275 454:2.8E-36 
257 1012:1.3E-13 
280 299:1.2E-16 
270 609:5.0E-20 
279 331:2.3E-11 
239 1571:3.9E-78 
238 1602:5.4E-13 
257 1013:4.2E-35 
250 1230:1.8E-11 
272 548:3.1E-18 
261 889:1.6E-25 
268 672:7.7E-11 
247 1323:1.2E-18 
276 424:7.0E-17 
278 362:1.1E-26 
251 1199:2.4E-15 
241 1509:3.3E-36 
263 827:2.6E-13 
264 796:1.1E-16 
259 951:3.7E-19 
249 1261:5.1E-25 
240 1540:2.4E-19 
267 703:2.8E-11 
275 455:2.2E-25 
262 858:1.7E-13 
243 1447:4.9E-29 
254 1106:7.5E-11 
260 920:3.8E-21 
266 734:1.4E-19 
255 1075:5.2E-25 
248 1292:1.8E-30 
271 579:5.8E-27 
270 610:7.4E-23 
245 1385:1.3E-54 
246 1354:2.3E-32 
244 1416:2.5E-14 
237 1633:9.8E-30 
265 765:1.6E-19 
238 1603:9.1E-43 
274 487:1.5E-18 
279 332:1.5E-16 
247 1324:1.9E-16 
243 1448:8.5E-38 
277 394:1.3E-14 
258 983:2.2E-18 
240 1541:1.5E-23 
237 1634:3.2E-22 
239 1572:2.4E-61 
259 952:4.9E-18 
245 1386:4.1E-19 
256 1045:6.9E-13 
275 456:2.4E-36 
264 797:9.1E-33 
255 1076:3.9E-13 
249 1262:1.7E-18 
271 580:1.8E-26 
241 1510:2.9E-39 
242 1479:1.4E-13 
270 611:3.3E-23 
278 363:4.4E-21 
266 735:8.2E-16 
276 425:1.8E-23 
272 549:3.1E-18 
265 766:1.6E-14 
263 828:3.2E-13 
244 1417:2.3E-21 
246 1355:3.7E-13 
252 1169:1.1E-36 
257 1014:3.1E-15 
253 1138:8.4E-19 
280 301:1.7E-14 
262 859:2.5E-11 
251 1200:3.7E-11 
260 921:1.8E-21 
275 457:1.6E-29 
246 1356:2.0E-60 
238 1604:2.7E-29 
270 612:4.8E-18 
272 550:2.0E-18 
277 395:7.5E-12 
261 891:2.2E-15 
266 736:8.9E-14 
274 488:3.5E-18 
271 581:5.1E-28 
265 767:4.6E-24 
257 1015:1.7E-18 
263 829:6.2E-18 
249 1263:4.1E-23 
264 798:6.8E-14 
243 1449:8.5E-38 
242 1480:3.3E-11 
252 1170:1.4E-49 
276 426:7.4E-25 
250 1232:3.0E-28 
239 1573:1.7E-41 
278 364:1.5E-27 
279 333:4.6E-17 
247 1325:1.9E-16 
253 1139:8.1E-24 
267 705:6.8E-14 
258 984:3.3E-18 
268 674:1.9E-41 
259 953:1.7E-25 
262 860:1.4E-11 
245 1387:1.2E-23 
280 302:4.1E-14 
279 334:7.3E-18 
238 1605:7.3E-36 
269 644:1.5E-12 
240 1543:1.1E-38 
277 396:8.6E-13 
249 1264:4.3E-11 
266 737:4.2E-11 
272 551:6.5E-14 
270 613:2.8E-19 
260 923:1.5E-18 
263 830:1.5E-14 
242 1481:1.2E-16 
278 365:7.6E-21 
256 1047:1.8E-12 
259 954:3.0E-25 
274 489:2.0E-18 
261 892:6.6E-13 
258 985:1.3E-15 
262 861:2.2E-11 
254 1109:4.6E-54 
275 458:1.2E-41 
241 1512:1.8E-39 
248 1295:8.8E-11 
271 582:3.4E-31 
255 1078:3.3E-14 
268 675:1.9E-43 
243 1450:8.5E-38 
247 1326:1.4E-63 
257 1016:1.4E-15 
244 1419:3.8E-34 
265 768:5.3E-33 
253 1140:9.0E-11 
251 1202:3.4E-13 
246 1357:4.8E-45 
239 1574:9.5E-71 
245 1388:3.8E-17 
263 831:1.4E-22 
249 1265:9.5E-29 
239 1575:4.5E-26 
240 1544:1.6E-31 
245 1389:7.7E-11 
238 1606:8.1E-11 
262 862:6.2E-12 
243 1451:8.5E-38 
242 1482:3.2E-29 
269 645:5.2E-15 
266 738:1.6E-12 
265 769:2.5E-15 
260 924:3.7E-18 
278 366:7.3E-26 
250 1234:5.6E-23 
272 552:1.1E-22 
241 1513:1.7E-41 
253 1141:1.7E-12 
267 707:8.9E-45 
246 1358:5.2E-29 
248 1296:4.0E-14 
257 1017:9.2E-28 
270 614:1.9E-18 
264 800:2.3E-15 
279 335:1.0E-17 
258 986:9.8E-27 
255 1079:2.1E-14 
251 1203:2.1E-12 
271 583:1.1E-33 
247 1327:8.0E-12 
274 490:4.1E-13 
275 459:3.1E-33 
259 955:2.4E-26 
252 1172:3.0E-22 
244 1420:8.2E-22 
241 1514:1.5E-15 
279 336:6.9E-18 
246 1359:1.9E-20 
238 1607:1.3E-19 
271 584:5.5E-29 
257 1018:7.8E-25 
243 1452:8.5E-38 
264 801:1.0E-11 
277 398:3.2E-24 
265 770:2.1E-22 
276 429:3.5E-15 
260 925:6.3E-14 
266 739:4.1E-14 
253 1142:8.0E-50 
270 615:1.8E-13 
239 1576:6.8E-43 
274 491:6.3E-18 
245 1390:1.7E-12 
258 987:3.0E-14 
255 1080:1.0E-35 
280 305:6.2E-23 
273 522:2.1E-17 
240 1545:3.6E-11 
263 832:2.2E-17 
261 894:7.7E-22 
249 1266:4.0E-22 
278 367:9.3E-25 
275 460:2.5E-36 
252 1173:8.1E-14 
259 956:3.0E-33 
251 1204:4.5E-11 
239 1577:1.2E-18 
241 1515:8.7E-18 
243 1453:8.5E-38 
245 1391:3.3E-21 
251 1205:2.6E-17 
252 1174:7.8E-14 
269 647:5.3E-19 
268 678:1.9E-16 
240 1546:1.3E-32 
264 802:2.7E-12 
278 368:2.8E-31 
277 399:1.6E-23 
250 1236:1.5E-13 
275 461:8.3E-42 
270 616:5.4E-18 
265 771:3.6E-21 
246 1360:9.6E-19 
247 1329:5.8E-37 
266 740:5.7E-13 
261 895:1.6E-12 
258 988:1.5E-21 
280 306:5.3E-21 
267 709:2.5E-11 
242 1484:7.4E-19 
249 1267:6.9E-41 
259 957:8.8E-24 
276 430:2.4E-17 
273 523:2.1E-17 
262 864:1.2E-21 
263 833:1.9E-19 
254 1112:2.1E-21 
244 1422:2.8E-19 
256 1050:2.4E-13 
253 1143:1.7E-19 
271 585:1.4E-24 
274 493:1.0E-16 
241 1516:4.0E-83 
250 1237:1.1E-13 
238 1609:4.0E-27 
245 1392:7.3E-20 
269 648:7.4E-12 
276 431:9.3E-13 
277 400:9.5E-23 
270 617:8.5E-16 
260 927:2.4E-16 
252 1175:7.5E-19 
239 1578:5.1E-40 
251 1206:6.7E-61 
267 710:3.5E-12 
258 989:1.9E-17 
253 1144:3.7E-16 
247 1330:1.4E-22 
266 741:2.1E-21 
255 1082:1.0E-34 
257 1020:7.6E-23 
264 803:1.1E-18 
248 1299:2.7E-18 
275 462:3.9E-41 
243 1454:8.5E-38 
254 1113:2.1E-78 
265 772:4.3E-12 
256 1051:3.0E-11 
249 1268:5.9E-34 
278 369:3.2E-30 
244 1423:2.2E-18 
259 958:2.4E-28 
240 1547:7.4E-37 
272 555:1.6E-18 
262 865:2.2E-13 
240 1548:1.4E-15 
239 1579:4.1E-48 
279 339:2.6E-16 
265 773:6.4E-41 
250 1238:1.2E-26 
277 401:1.1E-11 
267 711:8.8E-13 
268 680:1.0E-19 
273 525:7.0E-11 
243 1455:8.5E-38 
263 835:5.1E-14 
246 1362:4.1E-26 
274 494:3.9E-19 
257 1021:5.1E-12 
253 1145:3.2E-15 
258 990:2.2E-15 
242 1486:4.4E-15 
245 1393:3.7E-17 
255 1083:1.7E-92 
241 1517:1.1E-13 
270 618:2.2E-27 
278 370:1.2E-25 
275 463:5.5E-33 
269 649:1.1E-12 
256 1052:4.9E-13 
272 556:1.6E-18 
276 432:9.3E-11 
247 1331:1.4E-13 
280 308:3.4E-17 
259 959:3.6E-26 
271 587:1.1E-36 
244 1424:1.6E-30 
249 1269:1.1E-34 
248 1300:2.6E-14 
240 1549:1.5E-15 
239 1580:7.8E-18 
238 1611:5.2E-36 
245 1394:1.7E-11 
274 495:1.7E-17 
242 1487:4.5E-15 
272 557:3.4E-18 
280 309:1.1E-12 
247 1332:1.9E-25 
271 588:1.9E-23 
277 402:1.2E-11 
266 743:2.7E-13 
252 1177:7.6E-22 
258 991:2.4E-19 
261 898:5.6E-25 
249 1270:9.2E-41 
265 774:7.2E-11 
246 1363:7.0E-29 
256 1053:4.3E-14 
243 1456:8.5E-38 
270 619:3.0E-22 
250 1239:1.5E-13 
263 836:3.6E-19 
251 1208:1.9E-19 
257 1022:5.4E-23 
278 371:4.3E-21 
262 867:1.0E-11 
276 433:1.2E-18 
255 1084:1.1E-14 
268 681:6.1E-45 
275 464:2.3E-40 
269 650:3.7E-16 
244 1425:1.6E-12 
264 805:3.3E-15 
253 1146:1.6E-32 
259 960:9.4E-15 
243 1457:8.5E-38 
238 1612:9.9E-27 
276 434:6.9E-22 
270 620:1.7E-16 
244 1426:1.6E-12 
267 713:1.2E-30 
278 372:3.1E-14 
262 868:5.9E-13 
247 1333:3.6E-13 
269 651:1.6E-12 
256 1054:1.0E-11 
255 1085:1.3E-22 
258 992:6.9E-15 
260 930:1.2E-25 
251 1209:5.6E-15 
249 1271:3.5E-42 
268 682:6.4E-16 
266 744:3.3E-12 
280 310:8.3E-18 
253 1147:5.8E-20 
274 496:1.0E-20 
263 837:4.4E-24 
239 1581:8.9E-68 
275 465:4.0E-40 
277 403:1.0E-17 
246 1364:4.2E-18 
259 961:1.1E-41 
265 775:9.1E-20 
271 589:1.9E-23 
240 1550:5.5E-48 
261 899:1.0E-15 
257 1023:3.5E-17 
239 1582:3.8E-25 
238 1613:1.5E-26 
268 683:5.7E-12 
265 776:2.4E-18 
270 621:3.0E-12 
271 590:1.2E-28 
258 993:2.6E-23 
261 900:2.8E-19 
273 528:1.0E-17 
274 497:1.1E-19 
257 1024:4.1E-56 
241 1520:9.9E-17 
277 404:6.8E-16 
240 1551:2.0E-17 
252 1179:5.0E-15 
279 342:4.7E-24 
269 652:1.5E-13 
244 1427:1.6E-12 
260 931:3.2E-55 
276 435:2.8E-23 
255 1086:3.0E-14 
262 869:1.5E-13 
256 1055:2.2E-12 
251 1210:2.3E-12 
278 373:9.6E-25 
253 1148:1.1E-22 
243 1458:6.7E-84 
263 838:1.7E-14 
246 1365:6.6E-15 
250 1241:7.1E-14 
275 466:5.6E-40 
249 1272:1.2E-13 
253 1149:2.1E-17 
238 1614:2.7E-13 
275 467:1.7E-76 
270 622:5.7E-21 
244 1428:1.6E-12 
263 839:6.7E-18 
258 994:2.8E-11 
239 1583:2.8E-17 
278 374:2.9E-21 
257 1025:4.6E-25 
259 963:9.8E-17 
251 1211:1.9E-14 
241 1521:2.7E-19 
271 591:4.3E-20 
240 1552:3.2E-11 
249 1273:1.9E-19 
272 560:1.1E-13 
268 684:2.6E-19 
260 932:1.5E-55 
247 1335:9.5E-13 
265 777:8.1E-44 
280 312:1.5E-14 
277 405:1.7E-13 
243 1459:2.1E-33 
264 808:8.3E-11 
250 1242:2.1E-16 
245 1397:7.6E-17 
242 1490:6.7E-38 
276 436:3.7E-21 
262 870:1.1E-13 
273 529:1.0E-17 
256 1056:4.7E-12 
250 1243:1.4E-17 
272 561:1.1E-13 
238 1615:3.5E-14 
244 1429:2.0E-27 
277 406:2.4E-11 
258 995:3.8E-19 
279 344:1.9E-17 
280 313:9.4E-22 
273 530:1.4E-14 
264 809:3.2E-25 
245 1398:1.0E-17 
247 1336:3.0E-12 
254 1119:5.3E-11 
255 1088:2.4E-27 
281 282:6.8E-21 
278 375:1.3E-25 
252 1181:3.7E-16 
246 1367:1.2E-13 
242 1491:1.2E-13 
257 1026:7.8E-24 
262 871:1.2E-13 
251 1212:6.3E-12 
275 468:1.3E-25 
249 1274:1.7E-18 
270 623:6.1E-18 
256 1057:5.7E-13 
241 1522:3.1E-13 
259 964:3.2E-18 
271 592:4.3E-20 
268 685:6.8E-30 
239 1584:7.5E-20 
269 654:3.8E-31 
276 437:9.6E-11 
243 1460:1.5E-37 
260 933:7.5E-23 
265 778:8.4E-51 
240 1554:2.4E-29 
278 376:7.5E-14 
245 1399:8.9E-20 
268 686:6.4E-38 
250 1244:2.0E-20 
249 1275:2.0E-44 
263 841:1.5E-12 
276 438:4.3E-15 
259 965:8.1E-20 
275 469:3.1E-33 
251 1213:2.4E-18 
244 1430:2.4E-33 
255 1089:1.7E-15 
241 1523:1.6E-13 
265 779:9.5E-18 
271 593:1.6E-21 
262 872:2.4E-12 
260 934:1.1E-18 
258 996:1.1E-25 
269 655:1.7E-20 
267 717:1.1E-11 
243 1461:7.6E-30 
238 1616:9.2E-38 
242 1492:2.0E-19 
247 1337:5.7E-91 
277 407:1.3E-19 
257 1027:7.3E-27 
252 1182:2.3E-17 
281 283:5.8E-36 
239 1585:2.7E-18 
270 624:7.1E-17 
279 345:3.7E-14 
272 562:2.6E-15 
254 1120:8.9E-11 
280 314:2.2E-17 
253 1151:4.2E-17 
273 531:9.0E-17 
240 1555:2.6E-34 
238 1617:8.5E-29 
239 1586:1.1E-11 
246 1369:2.8E-12 
262 873:3.8E-12 
258 997:8.2E-17 
273 532:3.1E-11 
265 780:1.2E-20 
244 1431:9.0E-15 
255 1090:6.5E-84 
279 346:3.5E-12 
271 594:5.0E-22 
249 1276:8.5E-23 
264 811:7.2E-11 
259 966:3.3E-27 
250 1245:4.2E-14 
280 315:4.0E-12 
274 501:1.4E-14 
278 377:1.5E-35 
275 470:7.4E-29 
242 1493:2.8E-25 
270 625:5.7E-12 
253 1152:2.8E-21 
243 1462:1.7E-48 
241 1524:1.5E-15 
257 1028:5.7E-20 
245 1400:5.6E-20 
272 563:1.5E-15 
281 284:7.9E-27 
276 439:2.4E-13 
269 656:4.1E-18 
269 657:6.7E-17 
244 1432:4.4E-27 
242 1494:7.0E-15 
272 564:1.5E-15 
239 1587:1.5E-17 
275 471:3.7E-13 
258 998:3.0E-24 
257 1029:2.0E-18 
262 874:1.2E-16 
280 316:4.5E-15 
259 967:4.3E-35 
260 936:2.0E-15 
277 409:1.5E-11 
271 595:2.8E-31 
278 378:3.6E-38 
243 1463:2.9E-40 
245 1401:8.3E-39 
256 1060:2.0E-12 
281 285:1.3E-21 
251 1215:5.1E-59 
240 1556:2.4E-72 
261 905:4.2E-19 
253 1153:4.1E-11 
250 1246:3.0E-24 
276 440:1.7E-29 
268 688:9.6E-13 
255 1091:1.6E-14 
266 750:2.0E-13 
279 347:2.5E-17 
273 533:3.1E-11 
252 1184:2.1E-34 
249 1277:2.0E-22 
238 1618:1.3E-38 
254 1122:2.5E-15 
265 781:1.4E-15 
270 627:2.2E-20 
259 968:5.4E-51 
263 844:3.0E-14 
240 1557:1.7E-16 
273 534:1.9E-15 
250 1247:9.3E-25 
254 1123:1.6E-29 
238 1619:2.1E-11 
239 1588:1.0E-48 
253 1154:7.4E-19 
247 1340:3.1E-13 
278 379:3.5E-22 
260 937:1.5E-18 
268 689:1.6E-20 
262 875:1.5E-16 
245 1402:9.9E-19 
251 1216:4.9E-64 
244 1433:1.6E-41 
243 1464:3.3E-27 
266 751:1.8E-11 
281 286:7.6E-21 
271 596:4.1E-33 
265 782:1.8E-27 
255 1092:1.2E-38 
277 410:1.1E-17 
267 720:2.7E-19 
269 658:1.5E-16 
256 1061:5.3E-15 
249 1278:6.3E-19 
272 565:2.3E-23 
276 441:3.0E-12 
257 1030:1.0E-16 
258 999:8.3E-14 
280 317:7.3E-18 
275 472:1.8E-24 
241 1526:7.6E-14 
244 1434:4.2E-16 
243 1465:7.5E-37 
242 1496:2.5E-24 
275 473:3.2E-31 
250 1248:2.5E-25 
240 1558:3.8E-24 
280 318:5.4E-21 
270 628:8.6E-21 
247 1341:1.2E-39 
267 721:6.2E-33 
272 566:1.9E-25 
239 1589:4.3E-60 
252 1186:1.9E-21 
276 442:7.8E-20 
271 597:2.4E-32 
263 845:2.1E-18 
254 1124:1.3E-16 
273 535:6.4E-18 
258 1000:2.4E-21 
279 349:3.4E-15 
262 876:6.9E-14 
269 659:8.8E-18 
278 380:3.4E-25 
255 1093:1.3E-23 
281 287:4.1E-28 
268 690:6.4E-34 
277 411:3.7E-21 
241 1527:7.3E-18 
274 504:1.2E-12 
257 1031:6.5E-40 
249 1279:3.0E-25 
265 783:4.0E-26 
251 1217:3.3E-12 
261 907:1.6E-22 
245 1403:3.5E-23 
259 970:4.5E-43 
253 1156:5.6E-15 
250 1249:2.6E-16 
274 505:1.4E-12 
241 1528:4.2E-15 
268 691:2.4E-24 
246 1373:8.8E-13 
270 629:1.8E-21 
271 598:2.5E-38 
240 1559:1.5E-34 
239 1590:4.1E-32 
258 1001:2.9E-17 
255 1094:7.1E-27 
244 1435:5.6E-27 
272 567:1.9E-25 
242 1497:5.0E-13 
265 784:2.9E-15 
280 319:2.4E-13 
251 1218:2.9E-17 
256 1063:2.9E-13 
276 443:1.3E-14 
263 846:2.6E-18 
277 412:3.4E-21 
281 288:7.2E-14 
257 1032:7.9E-11 
252 1187:3.3E-20 
247 1342:1.0E-12 
262 877:6.5E-16 
249 1280:2.7E-33 
243 1466:8.8E-34 
275 474:1.1E-30 
273 536:7.2E-19 
278 381:1.1E-32 
269 660:2.0E-20 
261 909:1.4E-18 
269 661:6.6E-34 
265 785:1.2E-27 
260 940:1.6E-40 
254 1126:3.2E-25 
281 289:9.0E-20 
241 1529:5.8E-36 
244 1436:1.2E-12 
268 692:1.3E-50 
257 1033:4.0E-17 
242 1498:1.8E-24 
245 1405:4.2E-73 
238 1622:4.5E-23 
273 537:1.8E-11 
276 444:1.4E-16 
239 1591:6.5E-19 
240 1560:1.2E-27 
277 413:1.4E-13 
279 351:1.2E-14 
255 1095:2.9E-13 
249 1281:3.6E-15 
267 723:2.7E-32 
275 475:1.2E-37 
252 1188:8.1E-24 
278 382:1.3E-18 
266 754:2.9E-12 
251 1219:1.3E-18 
263 847:1.1E-14 
253 1157:2.3E-21 
271 599:2.5E-38 
246 1374:9.2E-23 
250 1250:3.3E-29 
264 816:2.6E-12 
262 878:4.5E-15 
272 568:1.1E-16 
280 320:1.4E-18 
259 971:6.2E-22 
258 1002:8.8E-12 
243 1467:1.6E-19 
270 630:1.2E-22 
238 1623:1.7E-13 
265 786:1.0E-32 
277 414:3.2E-13 
269 662:1.2E-22 
279 352:3.3E-20 
243 1468:1.4E-80 
244 1437:4.8E-26 
281 290:1.2E-21 
253 1158:3.9E-11 
240 1561:1.2E-31 
247 1344:2.4E-13 
255 1096:7.2E-34 
261 910:5.0E-15 
259 972:2.2E-24 
278 383:1.6E-24 
251 1220:1.1E-61 
275 476:4.6E-75 
257 1034:4.6E-12 
254 1127:1.5E-67 
270 631:6.7E-23 
263 848:3.4E-18 
266 755:6.5E-14 
271 600:1.5E-32 
249 1282:1.0E-13 
276 445:3.1E-15 
273 538:1.0E-12 
245 1406:2.3E-43 
239 1592:7.8E-22 
268 693:1.6E-11 
246 1375:3.9E-16 
258 1003:1.3E-28 
241 1530:1.5E-13 
242 1500:2.1E-26 
268 694:5.2E-55 
244 1438:3.7E-15 
260 942:1.0E-15 
261 911:1.1E-17 
239 1593:7.7E-14 
252 1190:1.1E-19 
263 849:7.0E-36 
243 1469:1.6E-29 
238 1624:1.1E-21 
259 973:1.1E-49 
272 570:1.2E-19 
258 1004:1.3E-26 
271 601:8.4E-32 
253 1159:1.2E-18 
251 1221:1.9E-13 
264 818:5.8E-29 
256 1066:2.7E-15 
240 1562:2.3E-36 
275 477:7.8E-54 
280 322:7.8E-15 
262 880:9.0E-14 
278 384:2.6E-18 
265 787:3.7E-21 
281 291:4.5E-15 
274 508:4.2E-15 
245 1407:3.5E-19 
273 539:4.8E-15 
257 1035:1.4E-26 
249 1283:4.4E-25 
270 632:1.1E-13 
255 1097:8.6E-16 
269 663:5.5E-31 
270 633:9.7E-15 
240 1563:1.6E-11 
251 1222:9.4E-14 
269 664:3.1E-23 
258 1005:6.4E-21 
278 385:1.4E-25 
276 447:5.7E-17 
256 1067:2.7E-12 
266 757:1.6E-11 
267 726:6.0E-13 
243 1470:2.5E-27 
253 1160:1.4E-11 
263 850:6.1E-20 
242 1501:8.1E-12 
247 1346:8.2E-11 
272 571:2.6E-12 
257 1036:1.1E-37 
244 1439:9.2E-28 
273 540:2.3E-17 
249 1284:4.4E-34 
238 1625:2.3E-25 
281 292:6.1E-18 
259 974:8.5E-20 
255 1098:1.1E-20 
268 695:4.0E-22 
262 881:6.1E-14 
275 478:5.4E-77 
260 943:8.6E-15 
265 788:6.1E-19 
264 819:4.5E-25 
245 1408:2.8E-28 
261 912:4.4E-22 
250 1253:1.8E-20 
274 509:1.3E-19 
272 572:2.6E-12 
259 975:3.8E-45 
244 1440:1.9E-13 
253 1161:4.1E-51 
276 448:1.4E-23 
251 1223:4.0E-54 
262 882:2.7E-18 
255 1099:1.4E-31 
279 355:4.8E-22 
257 1037:1.5E-18 
263 851:3.4E-12 
245 1409:5.5E-18 
265 789:7.3E-51 
243 1471:5.5E-19 
264 820:9.1E-13 
239 1595:1.0E-22 
247 1347:3.0E-16 
269 665:2.5E-41 
238 1626:1.8E-21 
281 293:7.4E-22 
252 1192:2.7E-36 
275 479:2.2E-30 
258 1006:1.8E-21 
266 758:2.7E-12 
240 1564:4.9E-34 
246 1378:3.8E-28 
249 1285:8.3E-31 
250 1254:1.7E-20 
278 386:2.1E-17 
280 324:3.3E-13 
238 1627:3.3E-21 
280 325:6.9E-53 
252 1193:8.0E-15 
244 1441:1.4E-19 
257 1038:2.0E-16 
239 1596:2.5E-39 
268 697:6.4E-24 
246 1379:3.2E-24 
266 759:7.6E-13 
281 294:8.9E-33 
278 387:4.2E-30 
253 1162:1.0E-28 
263 852:1.1E-15 
250 1255:1.4E-13 
265 790:5.0E-24 
241 1534:3.8E-14 
276 449:1.2E-25 
242 1503:1.2E-24 
245 1410:2.9E-20 
259 976:2.0E-17 
251 1224:1.0E-12 
254 1131:2.1E-16 
270 635:1.0E-22 
249 1286:7.4E-14 
243 1472:7.1E-34 
273 542:8.3E-16 
247 1348:1.8E-20 
274 511:5.3E-18 
255 1100:1.1E-15 
261 914:1.3E-19 
272 573:9.1E-14 
275 480:4.3E-22 
260 945:9.1E-17 
279 356:9.3E-19 
258 1007:9.3E-13 
264 821:5.1E-12 
240 1565:3.2E-36 
272 574:9.8E-14 
240 1566:7.5E-47 
266 760:3.4E-12 
268 698:1.2E-92 
256 1070:2.4E-17 
252 1194:3.4E-24 
261 915:9.4E-19 
264 822:6.2E-33 
273 543:4.0E-11 
253 1163:6.7E-11 
254 1132:1.1E-13 
260 946:6.6E-16 
249 1287:4.6E-13 
280 326:1.0E-15 
241 1535:9.1E-17 
243 1473:1.2E-33 
257 1039:5.1E-25 
251 1225:4.8E-12 
259 977:1.6E-26 
277 419:3.6E-15 
275 481:1.5E-34 
276 450:3.1E-25 
238 1628:6.9E-40 
242 1504:2.5E-33 
258 1008:7.9E-28 
278 388:3.9E-21 
281 295:7.4E-33 
265 791:9.9E-25 
279 357:7.7E-16 
246 1380:9.1E-18 
255 1101:1.1E-29 
247 1349:4.1E-12 
239 1597:5.4E-18 
269 667:3.0E-15 
245 1411:2.6E-28 
263 853:3.2E-47 
270 636:1.3E-22 
244 1443:4.0E-19 
238 1629:1.7E-11 
259 978:3.4E-17 
270 637:2.8E-22 
265 792:7.4E-29 
276 451:5.6E-15 
269 668:4.2E-21 
267 730:1.8E-13 
249 1288:4.1E-59 
277 420:1.2E-14 
279 358:7.4E-17 
256 1071:7.8E-14 
281 296:8.3E-19 
246 1381:5.4E-13 
243 1474:1.4E-17 
252 1195:2.1E-17 
242 1505:1.1E-28 
262 885:1.9E-12 
251 1226:5.7E-16 
272 575:3.0E-16 
245 1412:1.2E-19 
255 1102:8.9E-14 
263 854:4.6E-15 
250 1257:2.0E-20 
247 1350:3.0E-18 
260 947:4.6E-15 
280 327:9.4E-22 
278 389:4.1E-21 
268 699:2.5E-29 
240 1567:2.3E-14 
275 482:1.4E-19 
261 916:6.7E-13 
239 1598:1.2E-18 
253 1164:1.1E-24 
265 793:8.0E-22 
240 1568:8.1E-29 
269 669:5.0E-13 
280 328:5.5E-15 
238 1630:5.2E-13 
239 1599:5.0E-14 
243 1475:1.3E-25 
261 917:1.1E-17 
275 483:7.5E-21 
249 1289:1.5E-58 
242 1506:3.8E-23 
268 700:3.3E-24 
274 514:4.4E-13 
246 1382:2.5E-16 
272 576:6.8E-14 
247 1351:2.5E-12 
264 824:3.6E-11 
259 979:1.1E-38 
276 452:2.5E-16 
258 1010:1.9E-22 
241 1537:2.2E-18 
278 390:1.8E-31 
251 1227:2.5E-52 
252 1196:5.7E-33 
279 359:2.2E-23 
250 1258:5.0E-19 
244 1444:4.9E-18 
255 1103:5.8E-30 
257 1041:8.3E-20 
266 762:1.1E-27 
262 886:5.9E-13 
281 297:1.4E-32 
277 421:1.3E-18 
270 639:2.4E-15 
274 515:4.5E-11 
263 856:2.0E-58 
276 453:9.5E-22 
261 918:1.0E-13 
280 329:3.4E-12 
265 794:1.4E-28 
239 1600:9.5E-35 
268 701:2.9E-28 
254 1135:1.8E-12 
243 1476:1.3E-25 
259 980:6.1E-25 
269 670:7.4E-31 
281 298:7.2E-13 
242 1507:1.9E-15 
252 1197:7.0E-26 
240 1569:1.2E-41 
277 422:1.6E-21 
264 825:3.6E-29 
258 1011:4.6E-36 
248 1321:1.6E-12 
244 1445:1.2E-35 
245 1414:3.1E-14 
279 360:3.0E-19 
253 1166:4.2E-21 
255 1104:2.2E-28 
272 577:6.8E-14 
275 484:2.7E-14 
271 608:1.8E-11 
262 887:2.0E-15 
278 391:1.1E-31 
257 1042:3.3E-14 
238 1631:1.7E-31 
280 330:6.4E-17 
249 1291:1.5E-11 
242 1508:1.4E-16 
239 1601:9.6E-51 
281 299:1.8E-23 
272 578:4.5E-28 
244 1446:2.5E-27 
277 423:2.2E-22 
238 1632:3.3E-21 
240 1570:9.0E-29 
253 1167:1.7E-14 
243 1477:1.6E-26 
251 1229:3.7E-16 
265 795:1.2E-24 
269 671:6.9E-30 
259 981:7.7E-29 
250 1260:1.6E-25 
252 1198:1.3E-22 
274 516:2.8E-16 
278 392:1.4E-24 
268 702:1.1E-29 
248 1322:1.8E-12 
263 857:1.8E-22 
262 888:1.3E-11 
241 1539:4.1E-20 
270 640:2.5E-12 
257 1043:1.7E-22 
271 609:2.0E-30 
258 1012:2.4E-15 
276 454:4.3E-13 
273 547:2.2E-16 
275 485:2.5E-30 
261 919:1.1E-21 
279 361:7.6E-20 
255 1105:2.1E-23 
247 1353:6.5E-11 
245 1415:9.3E-17 
277 424:1.5E-16 
238 1633:2.9E-25 
248 1323:1.8E-12 
275 486:4.1E-20 
250 1261:2.0E-18 
256 1075:3.4E-13 
272 579:2.3E-28 
266 765:5.4E-16 
240 1571:7.5E-39 
270 641:2.5E-12 
244 1447:3.4E-23 
264 827:2.4E-28 
265 796:2.9E-28 
263 858:5.7E-11 
273 548:4.0E-13 
252 1199:4.4E-29 
245 1416:1.3E-34 
261 920:8.3E-26 
267 734:3.8E-18 
269 672:9.0E-22 
249 1292:1.4E-22 
271 610:2.0E-43 
239 1602:4.5E-17 
268 703:1.8E-36 
247 1354:6.8E-16 
246 1385:9.9E-17 
241 1540:2.4E-15 
276 455:1.2E-14 
258 1013:3.9E-21 
243 1478:2.2E-17 
274 517:1.4E-11 
255 1106:1.3E-29 
262 889:1.8E-12 
279 362:3.3E-15 
278 393:5.5E-25 
280 331:9.5E-22 
240 1572:6.7E-33 
259 983:1.6E-31 
243 1479:1.5E-22 
275 487:8.9E-21 
239 1603:2.7E-69 
250 1262:5.9E-16 
257 1045:3.8E-35 
244 1448:9.4E-22 
249 1293:9.3E-23 
272 580:3.9E-29 
263 859:1.0E-21 
247 1355:3.5E-13 
260 952:1.0E-12 
267 735:1.0E-11 
264 828:6.3E-29 
276 456:4.3E-20 
253 1169:5.4E-17 
279 363:2.0E-15 
273 549:4.0E-13 
278 394:1.1E-25 
246 1386:3.3E-29 
256 1076:1.8E-12 
245 1417:2.2E-56 
268 704:1.2E-18 
265 797:4.1E-16 
251 1231:1.8E-28 
269 673:9.1E-21 
255 1107:1.2E-15 
277 425:6.2E-25 
238 1634:1.4E-16 
280 332:9.0E-14 
270 642:2.5E-12 
271 611:8.1E-30 
258 1014:5.8E-17 
252 1200:1.5E-36 
261 921:5.5E-19 
244 1449:9.4E-22 
239 1604:8.5E-39 
240 1573:2.6E-40 
281 302:1.0E-12 
266 767:2.8E-32 
257 1046:6.4E-20 
280 333:1.1E-13 
272 581:1.1E-18 
249 1294:4.3E-33 
278 395:1.7E-21 
243 1480:3.6E-34 
255 1108:1.5E-19 
250 1263:5.3E-26 
254 1139:2.4E-30 
277 426:3.4E-16 
269 674:4.6E-16 
265 798:6.8E-20 
260 953:5.4E-21 
275 488:4.4E-29 
276 457:5.1E-13 
246 1387:5.8E-63 
261 922:5.2E-12 
264 829:2.0E-12 
270 643:2.5E-12 
273 550:1.5E-22 
271 612:2.1E-33 
267 736:3.9E-15 
279 364:1.0E-16 
251 1232:1.1E-16 
258 1015:2.0E-12 
268 705:2.3E-14 
263 860:9.9E-13 
272 582:8.0E-19 
280 334:1.4E-19 
247 1357:6.1E-16 
257 1047:1.5E-15 
269 675:2.6E-17 
270 644:2.0E-13 
244 1450:9.4E-22 
242 1512:2.7E-20 
264 830:1.0E-26 
279 365:2.1E-14 
239 1605:9.7E-37 
278 396:1.7E-14 
258 1016:2.0E-14 
263 861:7.6E-15 
271 613:1.5E-39 
249 1295:1.4E-40 
259 985:1.7E-24 
245 1419:5.5E-15 
262 892:1.9E-15 
256 1078:6.1E-11 
268 706:4.2E-18 
276 458:8.0E-15 
275 489:3.3E-29 
255 1109:1.2E-15 
273 551:2.5E-23 
265 799:5.1E-17 
253 1171:9.6E-29 
240 1574:1.4E-78 
243 1481:1.4E-36 
260 954:7.9E-64 
261 923:2.3E-27 
246 1388:5.2E-21 
274 520:1.9E-19 
263 862:2.4E-19 
244 1451:9.4E-22 
240 1575:8.6E-19 
275 490:2.5E-17 
272 583:4.6E-16 
242 1513:4.0E-15 
252 1203:1.9E-14 
253 1172:2.9E-15 
243 1482:3.3E-17 
241 1544:6.4E-11 
239 1606:4.8E-16 
264 831:1.6E-11 
257 1048:3.1E-23 
262 893:4.6E-11 
278 397:8.8E-13 
260 955:5.8E-18 
246 1389:6.6E-25 
276 459:3.1E-17 
259 986:2.8E-30 
245 1420:1.6E-23 
280 335:1.4E-19 
255 1110:3.7E-15 
248 1327:8.9E-11 
268 707:8.6E-12 
279 366:2.5E-19 
258 1017:8.8E-14 
254 1141:2.1E-12 
249 1296:1.1E-32 
256 1079:9.1E-11 
265 800:6.0E-66 
270 645:1.1E-23 
266 769:5.9E-14 
271 614:4.4E-31 
261 924:7.5E-25 
259 987:4.8E-15 
263 863:8.3E-21 
253 1173:3.5E-15 
244 1452:9.4E-22 
275 491:4.7E-34 
272 584:8.8E-26 
281 305:3.5E-22 
274 522:2.8E-17 
269 677:1.9E-27 
255 1111:1.1E-16 
270 646:1.1E-16 
278 398:2.5E-36 
276 460:7.2E-19 
268 708:4.1E-15 
267 739:4.1E-13 
241 1545:4.0E-29 
277 429:4.2E-18 
261 925:2.3E-15 
239 1607:1.6E-19 
271 615:8.3E-38 
252 1204:1.4E-26 
257 1049:2.9E-15 
250 1266:1.8E-25 
251 1235:9.2E-13 
279 367:1.4E-18 
243 1483:3.5E-16 
262 894:6.4E-18 
258 1018:5.3E-14 
273 553:1.6E-14 
265 801:7.9E-39 
249 1297:1.4E-34 
240 1576:2.4E-43 
247 1359:1.7E-56 
245 1422:2.6E-65 
240 1577:2.7E-20 
250 1267:2.2E-19 
265 802:1.8E-31 
274 523:2.8E-17 
241 1546:4.5E-16 
256 1081:3.4E-13 
281 306:3.3E-27 
258 1019:6.0E-16 
243 1484:7.1E-34 
272 585:1.9E-20 
255 1112:3.4E-24 
261 926:1.5E-16 
263 864:1.1E-18 
252 1205:1.2E-20 
244 1453:9.4E-22 
239 1608:3.6E-15 
273 554:2.0E-13 
264 833:2.0E-11 
260 957:6.7E-17 
279 368:7.8E-17 
266 771:1.5E-29 
247 1360:2.0E-28 
259 988:2.3E-76 
246 1391:4.9E-65 
268 709:9.2E-32 
271 616:2.2E-31 
251 1236:9.4E-11 
276 461:6.6E-19 
277 430:1.7E-18 
278 399:8.7E-36 
249 1298:5.7E-45 
242 1515:3.5E-23 
257 1050:1.6E-31 
243 1485:7.3E-18 
239 1609:4.6E-44 
250 1268:1.4E-21 
270 648:1.0E-13 
245 1423:7.0E-70 
273 555:2.2E-14 
244 1454:9.4E-22 
279 369:8.2E-23 
265 803:2.8E-24 
263 865:4.5E-20 
253 1175:5.0E-33 
258 1020:7.2E-14 
262 896:8.2E-11 
261 927:2.5E-25 
249 1299:9.0E-54 
269 679:1.6E-27 
257 1051:3.0E-34 
268 710:7.7E-52 
251 1237:3.1E-11 
240 1578:2.3E-25 
248 1330:3.0E-14 
267 741:1.2E-24 
259 989:4.2E-25 
242 1516:3.1E-16 
255 1113:1.0E-21 
271 617:1.0E-24 
276 462:1.4E-23 
277 431:4.6E-18 
281 307:4.7E-17 
247 1361:2.3E-11 
252 1206:9.0E-17 
246 1392:2.5E-61 
278 400:4.7E-32 
275 493:1.8E-28 
260 958:1.1E-16 
246 1393:1.7E-16 
242 1517:3.0E-12 
241 1548:2.4E-12 
255 1114:4.8E-13 
275 494:1.4E-30 
244 1455:9.4E-22 
253 1176:6.0E-50 
245 1424:1.5E-18 
269 680:3.5E-31 
276 463:5.8E-18 
250 1269:1.6E-24 
264 835:1.1E-19 
259 990:1.1E-19 
260 959:8.7E-16 
281 308:5.0E-14 
243 1486:2.7E-19 
272 587:5.5E-24 
274 525:1.0E-16 
277 432:1.4E-11 
251 1238:6.5E-15 
258 1021:4.7E-12 
263 866:1.5E-13 
261 928:1.1E-12 
240 1579:8.3E-49 
268 711:1.7E-18 
271 618:3.5E-33 
249 1300:2.2E-42 
252 1207:9.2E-22 
257 1052:6.8E-27 
273 556:2.2E-14 
278 401:5.7E-16 
279 370:1.6E-22 
247 1362:2.7E-20 
266 773:7.5E-11 
265 804:1.4E-13 
248 1332:2.7E-11 
241 1549:1.7E-28 
243 1487:5.9E-20 
239 1611:1.2E-31 
266 774:2.0E-13 
255 1115:2.7E-14 
271 619:3.5E-39 
278 402:5.3E-29 
268 712:9.5E-63 
276 464:3.2E-15 
274 526:3.1E-20 
281 309:2.3E-17 
251 1239:9.5E-17 
261 929:8.1E-13 
247 1363:1.9E-15 
240 1580:4.0E-28 
249 1301:4.8E-11 
242 1518:6.9E-20 
275 495:8.0E-30 
259 991:2.1E-17 
263 867:4.0E-19 
252 1208:9.8E-30 
280 340:3.1E-14 
277 433:2.3E-16 
250 1270:1.5E-28 
244 1456:9.4E-22 
279 371:1.9E-11 
253 1177:2.5E-12 
262 898:2.6E-14 
257 1053:1.0E-21 
270 650:9.2E-18 
272 588:4.3E-15 
265 805:7.8E-36 
262 899:6.8E-19 
261 930:1.3E-23 
248 1333:7.9E-12 
265 806:5.6E-35 
252 1209:1.3E-58 
258 1023:6.5E-16 
276 465:4.3E-18 
269 682:4.0E-16 
271 620:1.6E-31 
280 341:2.3E-35 
253 1178:2.6E-51 
239 1612:2.0E-19 
240 1581:7.1E-41 
267 744:1.3E-13 
254 1147:1.9E-15 
278 403:1.9E-35 
277 434:4.8E-15 
259 992:5.7E-20 
263 868:1.5E-16 
250 1271:1.3E-13 
268 713:1.2E-13 
274 527:3.1E-20 
272 589:4.3E-15 
244 1457:9.4E-22 
257 1054:2.1E-12 
281 310:4.8E-25 
270 651:1.0E-11 
275 496:4.9E-34 
249 1302:1.2E-34 
255 1117:8.3E-14 
242 1520:2.6E-22 
277 435:5.0E-22 
253 1179:1.7E-26 
266 776:3.9E-16 
271 621:1.9E-27 
265 807:2.0E-11 
256 1086:2.0E-11 
248 1334:1.5E-13 
252 1210:8.3E-21 
273 559:1.2E-25 
263 869:2.8E-14 
247 1365:3.4E-31 
239 1613:5.0E-34 
280 342:3.9E-13 
244 1458:6.6E-29 
262 900:1.5E-19 
240 1582:4.1E-17 
250 1272:1.1E-17 
274 528:3.0E-22 
276 466:3.4E-14 
259 993:6.2E-34 
269 683:5.1E-48 
272 590:3.0E-15 
268 714:1.3E-39 
246 1396:5.6E-22 
257 1055:3.8E-32 
279 373:3.9E-24 
258 1024:2.0E-37 
275 497:1.6E-26 
251 1241:3.4E-11 
261 931:8.0E-14 
281 311:8.7E-19 
249 1303:1.5E-14 
278 404:2.3E-25 
281 312:2.9E-18 
278 405:1.9E-30 
242 1521:4.8E-33 
260 963:4.1E-39 
258 1025:1.3E-17 
279 374:3.9E-17 
274 529:3.0E-22 
251 1242:8.9E-12 
266 777:2.9E-13 
243 1490:4.3E-25 
270 653:6.7E-12 
265 808:3.7E-13 
276 467:1.7E-23 
239 1614:3.8E-24 
240 1583:6.0E-13 
268 715:8.6E-25 
249 1304:1.0E-11 
248 1335:3.4E-25 
254 1149:5.9E-15 
271 622:2.1E-19 
255 1118:1.8E-14 
273 560:9.8E-13 
277 436:2.2E-15 
263 870:7.5E-23 
259 994:3.5E-23 
241 1552:1.4E-33 
252 1211:1.1E-37 
250 1273:5.3E-19 
244 1459:9.1E-34 
246 1397:7.6E-27 
257 1056:4.6E-44 
261 932:2.7E-16 
272 591:5.1E-19 
275 499:7.1E-29 
261 933:5.4E-29 
270 654:1.1E-15 
242 1522:5.9E-17 
239 1615:3.3E-17 
276 468:4.7E-13 
249 1305:1.0E-11 
255 1119:6.7E-20 
243 1491:2.3E-37 
279 375:6.2E-21 
262 902:5.6E-20 
258 1026:3.3E-20 
240 1584:1.2E-19 
257 1057:2.0E-35 
244 1460:2.3E-25 
252 1212:3.3E-24 
248 1336:1.3E-16 
250 1274:1.0E-11 
274 530:6.9E-24 
272 592:5.1E-19 
247 1367:3.2E-13 
251 1243:1.6E-11 
277 437:8.5E-11 
265 809:3.4E-24 
260 964:2.3E-37 
259 995:2.7E-39 
263 871:1.3E-18 
281 313:2.4E-21 
273 561:9.8E-13 
280 344:1.2E-17 
278 406:6.1E-13 
241 1553:3.0E-11 
266 778:2.2E-13 
246 1398:5.4E-21 
268 716:2.2E-29 
271 623:3.3E-14 
245 1429:1.2E-20 
257 1058:1.4E-16 
240 1585:8.3E-17 
239 1616:3.2E-45 
249 1306:5.0E-16 
275 500:3.8E-13 
271 624:2.4E-27 
270 655:1.3E-19 
277 438:1.1E-14 
251 1244:5.8E-15 
255 1120:1.1E-37 
253 1182:4.6E-21 
272 593:1.2E-19 
269 686:2.5E-13 
252 1213:2.5E-11 
250 1275:1.9E-22 
268 717:8.6E-41 
259 996:1.2E-41 
281 314:1.0E-18 
276 469:1.6E-12 
258 1027:5.6E-15 
243 1492:2.4E-21 
280 345:2.2E-60 
254 1151:4.3E-16 
262 903:4.5E-12 
282 283:2.8E-18 
242 1523:6.3E-11 
246 1399:6.6E-21 
260 965:7.1E-52 
245 1430:8.3E-23 
274 531:1.7E-23 
278 407:2.0E-37 
265 810:1.3E-22 
273 562:9.1E-23 
244 1461:1.1E-25 
249 1307:3.8E-23 
240 1586:1.4E-12 
257 1059:1.7E-17 
256 1090:5.0E-12 
239 1617:1.0E-23 
269 687:6.3E-39 
241 1555:9.8E-14 
261 935:1.7E-14 
245 1431:1.6E-39 
281 315:2.1E-18 
275 501:1.4E-36 
244 1462:3.7E-23 
259 997:7.6E-20 
279 377:4.0E-15 
273 563:1.2E-24 
271 625:2.9E-27 
262 904:8.6E-15 
246 1400:2.4E-22 
250 1276:1.4E-18 
278 408:2.0E-28 
276 470:5.3E-23 
265 811:1.9E-48 
277 439:1.4E-18 
248 1338:2.4E-18 
274 532:1.2E-20 
268 718:3.9E-36 
258 1028:1.5E-22 
280 346:7.7E-51 
272 594:5.8E-23 
255 1121:3.2E-18 
263 873:8.2E-20 
270 656:7.2E-27 
242 1524:2.9E-30 
243 1493:1.6E-22 
251 1245:2.3E-15 
275 502:3.0E-17 
239 1618:5.9E-72 
254 1153:7.2E-15 
240 1587:6.5E-15 
251 1246:7.6E-17 
279 378:3.9E-16 
253 1184:1.9E-14 
271 626:8.3E-11 
255 1122:1.4E-19 
263 874:1.3E-17 
242 1525:5.2E-17 
246 1401:7.6E-18 
269 688:9.5E-51 
265 812:2.4E-23 
272 595:9.1E-20 
243 1494:1.1E-31 
260 967:4.5E-17 
268 719:2.8E-40 
262 905:4.8E-15 
252 1215:4.5E-14 
258 1029:3.2E-20 
278 409:1.5E-16 
248 1339:9.5E-19 
277 440:8.3E-22 
244 1463:7.8E-32 
261 936:2.0E-25 
273 564:1.2E-24 
281 316:1.1E-21 
259 998:2.9E-30 
270 657:5.4E-17 
266 781:2.2E-12 
245 1432:9.9E-15 
274 533:1.2E-20 
250 1277:7.1E-16 
257 1060:1.4E-25 
242 1526:1.7E-18 
248 1340:6.6E-12 
253 1185:6.5E-50 
251 1247:5.1E-22 
273 565:1.4E-12 
257 1061:5.0E-54 
250 1278:3.1E-11 
270 658:1.4E-20 
265 813:3.5E-23 
275 503:8.0E-14 
256 1092:4.8E-14 
239 1619:5.1E-20 
271 627:3.0E-25 
245 1433:4.0E-16 
272 596:3.1E-19 
240 1588:2.8E-30 
280 348:1.8E-55 
276 472:3.7E-20 
243 1495:3.9E-24 
274 534:2.9E-22 
259 999:3.2E-29 
278 410:4.6E-25 
247 1371:1.5E-12 
282 286:2.4E-75 
266 782:1.2E-18 
246 1402:4.7E-27 
277 441:2.5E-14 
255 1123:1.3E-11 
260 968:2.2E-19 
281 317:2.0E-32 
261 937:2.5E-27 
244 1464:2.8E-22 
279 380:8.5E-13 
243 1496:1.8E-45 
271 628:4.8E-24 
255 1124:8.1E-23 
274 535:5.6E-26 
282 287:7.2E-18 
276 473:1.5E-17 
242 1527:1.2E-19 
254 1155:2.0E-74 
240 1589:8.5E-67 
258 1031:8.7E-24 
250 1279:2.8E-34 
259 1000:3.3E-28 
273 566:1.2E-27 
268 721:1.4E-29 
245 1434:1.1E-13 
278 411:2.7E-23 
244 1465:8.3E-25 
257 1062:3.0E-19 
252 1217:6.8E-16 
265 814:5.6E-16 
281 318:1.7E-23 
241 1558:1.1E-13 
263 876:2.0E-16 
251 1248:7.7E-13 
272 597:1.7E-20 
269 690:1.7E-20 
261 938:3.4E-16 
246 1403:8.0E-35 
277 442:3.0E-24 
256 1093:2.0E-15 
270 659:1.5E-26 
264 845:1.7E-29 
242 1528:1.4E-14 
244 1466:1.3E-26 
240 1590:5.0E-32 
264 846:2.5E-12 
282 288:2.2E-88 
269 691:9.9E-31 
278 412:1.8E-23 
268 722:6.5E-12 
272 598:1.2E-24 
277 443:1.8E-18 
260 970:2.4E-15 
254 1156:2.1E-15 
274 536:6.6E-18 
275 505:8.0E-29 
241 1559:1.7E-11 
243 1497:8.1E-25 
280 350:1.9E-17 
251 1249:1.8E-51 
256 1094:2.8E-13 
281 319:7.4E-19 
261 939:6.0E-13 
279 381:6.8E-15 
273 567:1.2E-27 
259 1001:2.3E-15 
245 1435:5.6E-16 
271 629:1.9E-28 
246 1404:1.8E-11 
257 1063:1.7E-22 
276 474:7.6E-16 
250 1280:3.3E-23 
252 1218:1.1E-11 
255 1125:2.9E-15 
262 908:7.4E-14 
263 877:8.2E-16 
265 815:4.0E-22 
250 1281:1.5E-20 
276 475:1.8E-19 
266 785:1.2E-14 
249 1312:1.4E-20 
269 692:4.8E-20 
246 1405:1.3E-15 
241 1560:2.2E-23 
242 1529:6.2E-18 
257 1064:6.8E-18 
281 320:5.2E-27 
254 1157:2.2E-17 
248 1343:2.5E-18 
240 1591:1.1E-17 
239 1622:8.5E-11 
258 1033:2.1E-23 
277 444:8.1E-17 
251 1250:1.7E-23 
263 878:2.0E-14 
274 537:3.1E-18 
265 816:1.8E-21 
255 1126:4.8E-94 
272 599:1.2E-24 
270 661:1.5E-17 
264 847:2.6E-31 
259 1002:1.8E-14 
280 351:2.4E-12 
262 909:2.1E-12 
273 568:2.5E-20 
278 413:3.7E-20 
253 1188:5.4E-12 
267 754:1.4E-11 
282 289:1.4E-110 
243 1498:2.4E-43 
260 971:7.5E-42 
244 1467:6.3E-14 
275 506:5.6E-15 
271 630:2.0E-24 
271 631:3.6E-25 
241 1561:1.5E-29 
282 290:2.0E-71 
259 1003:1.8E-31 
260 972:3.4E-40 
273 569:5.9E-22 
239 1623:5.4E-18 
270 662:4.3E-12 
244 1468:1.0E-25 
256 1096:1.9E-12 
280 352:1.0E-23 
277 445:6.8E-16 
274 538:5.0E-12 
267 755:8.7E-13 
264 848:7.0E-23 
263 879:7.2E-13 
248 1344:6.4E-12 
261 941:2.2E-20 
268 724:3.0E-22 
269 693:4.3E-18 
245 1437:3.9E-22 
253 1189:6.2E-45 
247 1375:3.1E-12 
265 817:1.6E-58 
240 1592:9.8E-16 
255 1127:1.9E-12 
275 507:5.6E-13 
258 1034:1.1E-15 
249 1313:1.0E-16 
272 600:3.4E-21 
243 1499:4.6E-12 
262 910:4.3E-17 
242 1530:6.9E-14 
250 1282:2.1E-12 
266 786:4.3E-13 
279 383:8.2E-11 
252 1220:3.0E-14 
276 476:7.4E-23 
257 1065:3.1E-12 
262 911:6.6E-15 
244 1469:3.7E-18 
243 1500:3.6E-37 
273 570:4.4E-13 
254 1159:1.2E-19 
277 446:1.8E-12 
265 818:5.5E-22 
275 508:6.4E-20 
282 291:1.1E-83 
278 415:4.2E-15 
246 1407:1.8E-27 
250 1283:1.2E-22 
272 601:1.7E-20 
249 1314:2.5E-14 
258 1035:3.5E-23 
256 1097:8.2E-12 
239 1624:1.8E-26 
268 725:8.9E-16 
257 1066:4.1E-26 
241 1562:3.1E-11 
281 322:1.6E-12 
253 1190:4.3E-11 
276 477:2.6E-11 
248 1345:1.6E-13 
245 1438:6.4E-14 
252 1221:3.3E-12 
259 1004:4.0E-28 
255 1128:9.7E-13 
261 942:1.4E-18 
260 973:2.7E-18 
279 384:3.3E-11 
251 1252:1.1E-18 
269 694:1.7E-15 
271 632:9.8E-26 
274 539:3.5E-20 
263 880:6.7E-18 
266 787:1.4E-29 
239 1625:3.0E-17 
273 571:1.2E-13 
244 1470:3.8E-20 
243 1501:2.1E-22 
268 726:1.8E-21 
262 912:1.2E-17 
258 1036:3.2E-36 
259 1005:2.0E-26 
254 1160:7.6E-11 
278 416:5.6E-15 
261 943:9.7E-20 
257 1067:5.0E-16 
279 385:2.3E-14 
264 850:5.8E-14 
270 664:2.8E-13 
263 881:6.5E-22 
245 1439:5.5E-17 
246 1408:1.1E-19 
271 633:1.3E-23 
282 292:6.4E-87 
269 695:5.1E-14 
255 1129:1.3E-19 
260 974:1.8E-17 
256 1098:4.0E-13 
277 447:7.7E-17 
274 540:9.9E-20 
241 1563:3.8E-64 
275 509:6.3E-47 
249 1315:1.8E-17 
250 1284:3.2E-22 
267 757:9.5E-13 
252 1222:5.7E-33 
276 478:9.9E-21 
265 819:7.6E-17 
251 1253:4.1E-19 
242 1532:1.5E-18 
252 1223:3.4E-13 
251 1254:4.8E-12 
279 386:5.9E-20 
239 1626:7.6E-19 
240 1595:1.2E-13 
278 417:3.5E-15 
258 1037:1.7E-17 
244 1471:9.3E-16 
275 510:6.5E-23 
281 324:8.7E-15 
256 1099:6.4E-13 
263 882:1.5E-13 
243 1502:4.5E-28 
257 1068:9.3E-16 
259 1006:9.9E-31 
255 1130:2.2E-26 
266 789:4.4E-13 
249 1316:1.8E-17 
267 758:1.1E-11 
269 696:4.5E-19 
277 448:2.0E-18 
253 1192:3.2E-21 
268 727:3.0E-45 
241 1564:4.8E-25 
260 975:1.6E-16 
280 355:4.1E-18 
271 634:8.1E-17 
273 572:1.0E-13 
265 820:7.4E-33 
282 293:1.1E-23 
276 479:2.0E-22 
262 913:1.6E-12 
246 1409:2.1E-29 
250 1285:1.0E-19 
248 1347:1.3E-15 
261 944:4.7E-19 
240 1596:6.8E-46 
244 1472:1.1E-24 
276 480:3.1E-13 
255 1131:6.9E-28 
261 945:8.7E-18 
260 976:2.1E-31 
259 1007:8.2E-12 
245 1441:2.0E-78 
280 356:1.4E-18 
282 294:1.7E-20 
252 1224:5.3E-39 
265 821:1.3E-39 
270 666:1.3E-17 
243 1503:2.4E-46 
246 1410:1.2E-19 
242 1534:6.5E-33 
268 728:1.3E-23 
257 1069:3.3E-13 
278 418:2.1E-15 
271 635:5.4E-26 
281 325:4.7E-95 
253 1193:2.1E-19 
248 1348:3.8E-12 
251 1255:3.6E-11 
275 511:6.6E-27 
263 883:1.9E-11 
266 790:2.7E-30 
250 1286:2.9E-11 
249 1317:2.6E-19 
273 573:7.4E-13 
256 1100:1.2E-13 
239 1627:3.7E-27 
274 542:1.8E-16 
279 387:2.1E-16 
277 449:2.1E-20 
241 1565:1.9E-17 
269 698:1.3E-17 
239 1628:1.0E-64 
282 295:1.6E-20 
241 1566:4.0E-13 
242 1535:3.8E-21 
247 1380:6.9E-11 
253 1194:5.8E-16 
280 357:1.3E-12 
264 853:2.1E-13 
249 1318:2.6E-19 
255 1132:3.7E-23 
278 419:3.3E-25 
258 1039:3.2E-17 
263 884:6.0E-16 
275 512:7.8E-31 
257 1070:8.8E-20 
268 729:2.6E-24 
273 574:5.0E-14 
262 915:1.1E-14 
265 822:3.9E-15 
279 388:9.1E-11 
270 667:6.6E-11 
240 1597:1.3E-21 
260 977:1.8E-63 
261 946:3.7E-17 
277 450:3.6E-22 
259 1008:2.5E-27 
244 1473:1.7E-24 
256 1101:2.8E-11 
276 481:1.7E-19 
252 1225:3.2E-43 
243 1504:3.3E-27 
271 636:3.2E-26 
246 1411:1.2E-19 
281 326:1.0E-22 
251 1256:6.8E-65 
259 1009:2.9E-14 
244 1474:5.0E-18 
241 1567:2.4E-18 
250 1288:6.1E-25 
252 1226:1.9E-28 
243 1505:4.3E-39 
282 296:1.7E-82 
248 1350:1.3E-12 
281 327:2.5E-21 
257 1071:4.4E-43 
278 420:2.3E-30 
255 1133:1.0E-29 
274 544:2.1E-15 
264 854:2.9E-11 
246 1412:4.1E-25 
261 947:4.2E-19 
280 358:8.8E-68 
268 730:1.1E-21 
263 885:4.9E-18 
275 513:9.2E-25 
277 451:7.4E-12 
245 1443:1.0E-16 
247 1381:3.9E-87 
265 823:3.3E-46 
269 699:3.4E-12 
279 389:9.4E-11 
253 1195:9.6E-12 
271 637:1.7E-32 
258 1040:7.2E-13 
276 482:1.9E-11 
266 792:1.1E-22 
281 328:2.6E-17 
272 607:6.4E-13 
251 1258:7.3E-17 
245 1444:4.8E-23 
240 1599:8.2E-15 
244 1475:1.0E-22 
282 297:2.0E-20 
274 545:1.1E-12 
270 669:5.8E-15 
247 1382:1.4E-15 
250 1289:7.1E-27 
253 1196:1.5E-17 
280 359:4.8E-13 
262 917:2.3E-12 
260 979:4.9E-14 
242 1537:3.4E-16 
278 421:2.3E-26 
267 762:1.2E-25 
255 1134:1.6E-16 
268 731:5.0E-30 
243 1506:1.3E-34 
271 638:9.3E-31 
239 1630:1.5E-16 
257 1072:5.6E-27 
275 514:3.0E-35 
246 1413:5.3E-39 
265 824:1.9E-14 
264 855:2.1E-16 
241 1568:2.4E-19 
248 1351:3.1E-15 
269 700:1.9E-36 
254 1165:5.0E-86 
259 1010:6.5E-40 
277 452:2.6E-14 
258 1041:2.3E-11 
261 948:2.8E-13 
252 1227:5.5E-12 
263 886:4.3E-15 
242 1538:1.8E-16 
240 1600:2.3E-18 
277 453:2.9E-17 
281 329:1.2E-18 
266 794:3.7E-12 
257 1073:3.2E-26 
260 980:1.2E-13 
265 825:1.8E-25 
255 1135:1.5E-32 
245 1445:1.5E-23 
259 1011:8.0E-50 
272 608:1.3E-13 
274 546:1.4E-16 
258 1042:3.0E-16 
249 1321:3.6E-28 
271 639:1.5E-19 
253 1197:4.7E-17 
278 422:2.1E-34 
248 1352:1.9E-18 
275 515:1.7E-17 
251 1259:3.8E-23 
243 1507:1.9E-16 
252 1228:2.4E-18 
246 1414:1.6E-17 
244 1476:1.0E-22 
256 1104:4.1E-13 
263 887:1.5E-17 
239 1631:1.2E-28 
269 701:3.2E-14 
261 949:3.1E-13 
280 360:2.3E-14 
244 1477:6.1E-14 
240 1601:1.7E-27 
279 392:7.1E-17 
256 1105:6.2E-15 
243 1508:9.5E-35 
254 1167:6.6E-15 
239 1632:5.7E-26 
249 1322:4.1E-28 
260 981:7.2E-21 
272 609:2.7E-22 
265 826:2.2E-27 
258 1043:6.6E-16 
250 1291:3.7E-11 
281 330:3.9E-14 
275 516:2.2E-24 
268 733:2.2E-37 
271 640:3.5E-22 
263 888:8.0E-13 
246 1415:1.0E-26 
259 1012:9.4E-18 
257 1074:3.3E-12 
274 547:1.2E-13 
278 423:1.7E-25 
282 299:4.6E-18 
276 485:7.4E-16 
242 1539:4.4E-21 
280 361:2.4E-16 
253 1198:2.3E-12 
261 950:5.6E-15 
251 1260:7.2E-17 
269 702:3.6E-34 
241 1570:9.9E-36 
248 1353:2.9E-12 
277 454:4.8E-18 
255 1136:3.8E-13 
264 857:3.2E-11 
239 1633:1.5E-27 
240 1602:5.0E-15 
256 1106:4.3E-12 
241 1571:5.7E-12 
248 1354:3.8E-15 
243 1509:9.4E-22 
274 548:5.2E-22 
250 1292:5.6E-19 
253 1199:1.5E-14 
280 362:6.3E-15 
267 765:1.5E-11 
281 331:7.0E-37 
265 827:1.7E-12 
244 1478:1.7E-13 
277 455:5.5E-14 
242 1540:1.5E-17 
247 1385:1.5E-48 
263 889:4.2E-22 
278 424:9.4E-22 
258 1044:2.1E-13 
269 703:9.3E-18 
254 1168:4.7E-74 
251 1261:9.6E-55 
262 920:3.2E-11 
259 1013:4.9E-34 
246 1416:3.0E-16 
261 951:2.5E-15 
271 641:3.5E-22 
275 517:1.7E-25 
249 1323:4.1E-28 
266 796:1.0E-17 
272 610:2.0E-27 
252 1230:2.4E-17 
268 734:2.5E-24 
257 1075:1.0E-17 
273 579:1.7E-11 
273 580:9.0E-11 
280 363:6.3E-20 
248 1355:5.5E-23 
260 983:2.1E-12 
246 1417:1.1E-15 
259 1014:1.0E-26 
239 1634:5.5E-26 
278 425:2.0E-27 
244 1479:1.1E-16 
250 1293:9.3E-27 
243 1510:1.1E-17 
281 332:9.8E-24 
277 456:5.4E-15 
274 549:5.2E-22 
265 828:5.7E-18 
261 952:6.1E-13 
247 1386:4.1E-13 
255 1138:6.7E-12 
262 921:6.3E-15 
258 1045:1.1E-23 
276 487:9.8E-14 
268 735:1.2E-19 
271 642:3.5E-22 
272 611:4.5E-20 
241 1572:1.6E-13 
257 1076:5.4E-13 
245 1448:5.1E-23 
249 1324:4.7E-13 
266 797:2.2E-27 
275 518:3.3E-18 
240 1603:7.5E-36 
273 581:3.8E-12 
240 1604:6.6E-22 
264 860:1.0E-123 
244 1480:1.9E-24 
278 426:9.4E-32 
258 1046:1.1E-12 
261 953:3.8E-15 
275 519:3.3E-18 
268 736:1.1E-12 
270 674:2.1E-22 
272 612:2.0E-18 
251 1263:1.0E-16 
249 1325:4.6E-13 
265 829:1.1E-26 
271 643:3.5E-22 
269 705:3.6E-19 
267 767:3.3E-33 
243 1511:8.4E-38 
250 1294:1.7E-16 
274 550:1.2E-17 
239 1635:7.4E-14 
266 798:1.4E-13 
276 488:1.3E-15 
241 1573:2.3E-19 
252 1232:1.3E-31 
281 333:4.7E-24 
280 364:8.8E-20 
259 1015:3.4E-17 
246 1418:5.1E-11 
263 891:1.7E-13 
245 1449:5.1E-23 
255 1139:8.8E-39 
247 1387:6.9E-15 
260 984:1.1E-12 
278 427:9.7E-22 
251 1264:1.1E-50 
246 1419:3.0E-15 
252 1233:1.9E-18 
281 334:1.0E-18 
274 551:7.8E-13 
255 1140:9.9E-14 
272 613:1.5E-23 
259 1016:7.7E-19 
277 458:2.6E-13 
260 985:5.4E-51 
241 1574:6.8E-12 
275 520:1.3E-19 
243 1512:2.5E-22 
240 1605:7.1E-34 
257 1078:3.9E-21 
245 1450:5.1E-23 
265 830:1.0E-13 
258 1047:7.1E-22 
253 1202:6.5E-12 
242 1543:4.3E-18 
250 1295:5.0E-27 
270 675:4.3E-16 
244 1481:4.1E-19 
280 365:1.2E-21 
249 1326:2.3E-12 
247 1388:3.5E-12 
271 644:8.6E-33 
261 954:6.2E-16 
263 892:9.8E-49 
268 737:6.4E-36 
262 923:8.7E-15 
276 489:1.3E-15 
281 335:8.9E-19 
240 1606:4.2E-19 
242 1544:7.9E-16 
261 955:5.0E-16 
276 490:2.1E-23 
259 1017:1.5E-21 
249 1327:3.0E-44 
269 707:3.1E-47 
275 521:2.4E-16 
255 1141:8.9E-34 
252 1234:9.7E-26 
264 862:7.7E-12 
258 1048:3.3E-13 
277 459:1.0E-11 
244 1482:8.2E-17 
245 1451:5.1E-23 
243 1513:1.2E-21 
278 428:1.4E-20 
274 552:3.7E-16 
280 366:9.9E-18 
268 738:6.0E-32 
272 614:1.5E-17 
262 924:5.4E-20 
271 645:7.0E-28 
246 1420:1.1E-13 
254 1172:4.1E-15 
260 986:3.5E-16 
250 1296:5.1E-19 
267 769:1.0E-11 
257 1079:5.0E-12 
263 893:2.9E-12 
265 831:3.9E-46 
279 398:8.0E-28 
240 1607:3.1E-23 
244 1483:6.5E-14 
249 1328:7.5E-38 
271 646:3.8E-26 
258 1049:1.4E-21 
246 1421:3.3E-13 
278 429:1.3E-18 
272 615:1.6E-16 
241 1576:2.2E-16 
253 1204:2.2E-17 
257 1080:1.8E-33 
274 553:7.6E-21 
243 1514:1.5E-33 
251 1266:3.8E-15 
260 987:3.0E-26 
281 336:9.9E-12 
280 367:2.3E-12 
276 491:2.6E-19 
265 832:2.6E-19 
268 739:3.4E-16 
254 1173:2.9E-17 
277 460:4.5E-22 
250 1297:3.1E-12 
262 925:1.6E-30 
259 1018:3.0E-18 
256 1111:2.2E-12 
252 1235:5.8E-19 
255 1142:1.5E-16 
266 801:2.6E-16 
275 522:7.3E-42 
245 1452:5.1E-23 
275 523:7.3E-42 
252 1236:4.6E-19 
242 1546:8.5E-31 
264 864:8.7E-11 
247 1391:5.4E-14 
272 616:2.7E-18 
274 554:7.5E-18 
255 1143:7.3E-24 
249 1329:1.9E-18 
246 1422:6.0E-13 
261 957:9.8E-14 
258 1050:2.7E-22 
266 802:2.4E-16 
271 647:3.0E-11 
260 988:3.0E-13 
243 1515:2.1E-39 
269 709:2.4E-14 
254 1174:3.6E-82 
262 926:1.5E-15 
268 740:8.4E-56 
240 1608:1.5E-12 
245 1453:5.1E-23 
250 1298:9.3E-15 
282 306:4.8E-32 
265 833:1.0E-25 
280 368:3.9E-16 
257 1081:2.0E-15 
244 1484:2.2E-23 
270 678:3.2E-14 
253 1205:1.6E-16 
278 430:1.5E-26 
277 461:1.3E-21 
267 771:5.5E-33 
259 1019:8.8E-23 
279 399:2.9E-27 
246 1423:1.1E-13 
269 710:1.6E-23 
262 927:1.2E-12 
273 586:3.9E-11 
277 462:1.0E-19 
244 1485:3.5E-15 
271 648:4.3E-14 
272 617:1.3E-22 
240 1609:1.8E-43 
259 1020:1.1E-19 
263 896:6.4E-47 
251 1268:5.7E-12 
266 803:6.1E-16 
258 1051:7.9E-29 
250 1299:1.0E-16 
261 958:3.5E-14 
252 1237:1.6E-21 
278 431:4.1E-24 
257 1082:1.1E-39 
249 1330:7.3E-32 
279 400:4.8E-25 
245 1454:5.1E-23 
274 555:4.8E-22 
241 1578:8.8E-14 
255 1144:6.3E-24 
247 1392:2.0E-12 
275 524:3.2E-42 
242 1547:7.9E-15 
243 1516:1.3E-18 
282 307:2.8E-15 
268 741:1.0E-25 
280 369:1.5E-20 
276 493:4.2E-22 
265 834:2.7E-18 
253 1206:2.7E-30 
269 711:4.6E-18 
251 1269:6.7E-19 
242 1548:1.6E-37 
249 1331:1.9E-28 
243 1517:3.6E-36 
257 1083:2.8E-47 
261 959:9.7E-15 
270 680:7.1E-17 
255 1145:4.0E-40 
277 463:1.2E-16 
252 1238:1.4E-31 
271 649:1.8E-20 
265 835:7.8E-39 
280 370:1.5E-20 
278 432:2.7E-19 
244 1486:9.6E-14 
248 1362:5.7E-12 
260 990:5.7E-16 
275 525:2.9E-26 
282 308:2.7E-14 
281 339:1.6E-16 
258 1052:2.0E-57 
272 618:1.4E-26 
259 1021:6.6E-17 
276 494:3.9E-17 
250 1300:4.2E-29 
279 401:1.3E-15 
268 742:1.7E-33 
246 1424:1.2E-21 
247 1393:6.7E-12 
274 556:4.8E-22 
262 928:2.4E-11 
245 1455:5.1E-23 
257 1084:2.3E-24 
270 681:9.4E-14 
250 1301:2.4E-15 
240 1611:9.4E-32 
280 371:5.3E-14 
255 1146:9.6E-22 
247 1394:1.8E-14 
281 340:4.6E-16 
259 1022:3.0E-17 
272 619:2.1E-24 
258 1053:5.8E-19 
282 309:4.6E-13 
276 495:1.9E-14 
252 1239:3.7E-14 
260 991:1.4E-15 
275 526:3.0E-39 
253 1208:8.3E-16 
269 712:3.4E-21 
263 898:3.4E-21 
249 1332:1.8E-24 
245 1456:5.1E-23 
265 836:1.4E-29 
267 774:8.9E-12 
261 960:2.2E-12 
277 464:2.2E-22 
248 1363:1.5E-11 
244 1487:1.8E-13 
279 402:2.0E-11 
271 650:7.0E-33 
278 433:5.8E-15 
243 1518:1.1E-25 
251 1270:7.0E-16 
241 1580:1.5E-28 
266 805:1.9E-17 
273 588:1.7E-12 
268 743:4.5E-89 
240 1612:6.6E-17 
278 434:8.2E-27 
245 1457:5.1E-23 
265 837:3.8E-50 
271 651:2.8E-19 
255 1147:1.0E-27 
258 1054:2.6E-18 
242 1550:2.8E-11 
275 527:3.0E-39 
281 341:2.5E-30 
269 713:6.6E-39 
241 1581:2.5E-15 
268 744:6.4E-69 
243 1519:6.6E-32 
262 930:5.3E-12 
252 1240:2.0E-16 
261 961:2.7E-24 
273 589:1.7E-12 
280 372:1.7E-38 
253 1209:2.4E-11 
279 403:1.3E-11 
249 1333:1.3E-25 
250 1302:1.1E-15 
276 496:1.5E-22 
277 465:5.9E-17 
272 620:8.1E-19 
251 1271:3.9E-11 
282 310:1.6E-17 
257 1085:8.6E-23 
259 1023:1.4E-18 
243 1520:3.6E-38 
260 993:9.4E-16 
249 1334:2.5E-18 
274 559:1.4E-15 
257 1086:8.3E-19 
277 466:3.3E-20 
245 1458:8.8E-24 
251 1272:9.5E-17 
265 838:3.5E-39 
267 776:2.7E-13 
280 373:9.1E-17 
268 745:3.0E-30 
258 1055:9.1E-19 
253 1210:4.7E-11 
255 1148:5.9E-13 
271 652:2.2E-18 
252 1241:4.4E-15 
242 1551:1.6E-16 
240 1613:1.8E-30 
259 1024:1.2E-39 
276 497:2.2E-11 
262 931:1.1E-19 
275 528:2.7E-45 
282 311:1.5E-68 
281 342:8.7E-20 
263 900:3.0E-13 
269 714:2.5E-17 
272 621:8.5E-13 
278 435:4.4E-19 
273 590:1.0E-19 
243 1521:1.7E-23 
244 1490:1.4E-18 
241 1583:1.2E-38 
267 777:2.6E-13 
252 1242:6.2E-16 
248 1366:1.8E-13 
273 591:4.9E-14 
265 839:2.6E-41 
240 1614:5.1E-16 
251 1273:9.1E-52 
278 436:1.3E-22 
249 1335:3.1E-22 
260 994:4.8E-12 
282 312:1.4E-22 
253 1211:5.1E-17 
262 932:1.6E-12 
261 963:8.4E-16 
259 1025:8.9E-15 
250 1304:1.3E-12 
277 467:3.5E-20 
280 374:3.8E-16 
275 529:2.7E-45 
255 1149:1.7E-25 
245 1459:2.0E-17 
257 1087:3.2E-23 
268 746:9.6E-20 
264 870:4.7E-15 
274 560:6.1E-13 
258 1056:1.4E-31 
247 1397:1.9E-21 
272 622:3.0E-24 
278 437:2.4E-22 
245 1460:6.7E-31 
240 1615:5.7E-11 
253 1212:6.5E-11 
271 654:2.0E-15 
250 1305:1.3E-12 
282 313:4.6E-17 
268 747:3.8E-13 
263 902:2.5E-17 
252 1243:4.4E-16 
244 1491:7.4E-30 
275 530:2.1E-48 
256 1119:8.6E-13 
273 592:4.9E-14 
277 468:3.3E-19 
255 1150:5.9E-18 
266 809:1.9E-22 
241 1584:1.6E-30 
274 561:6.1E-13 
262 933:2.9E-15 
265 840:2.0E-20 
261 964:4.1E-15 
259 1026:3.7E-21 
276 499:3.4E-20 
251 1274:8.6E-46 
281 344:1.7E-15 
260 995:7.6E-15 
246 1429:1.8E-18 
280 375:2.0E-19 
272 623:2.3E-21 
249 1336:3.9E-20 
270 685:5.0E-20 
258 1057:5.1E-18 
257 1088:2.1E-29 
243 1522:2.3E-36 
269 717:4.8E-17 
241 1585:1.0E-19 
265 841:2.2E-19 
278 438:3.8E-15 
271 655:4.3E-24 
252 1244:5.2E-19 
257 1089:5.8E-11 
245 1461:1.9E-16 
251 1275:9.5E-12 
244 1492:1.4E-14 
259 1027:4.5E-19 
277 469:1.7E-18 
254 1182:4.4E-19 
274 562:2.5E-16 
260 996:2.9E-18 
261 965:1.9E-14 
272 624:4.4E-16 
258 1058:1.4E-15 
270 686:5.0E-18 
243 1523:8.8E-31 
249 1337:3.1E-20 
242 1554:1.0E-14 
263 903:4.2E-13 
255 1151:1.3E-34 
281 345:1.8E-56 
268 748:7.1E-24 
275 531:3.6E-46 
246 1430:1.9E-27 
282 314:3.4E-90 
240 1616:5.4E-42 
280 376:3.3E-43 
279 407:1.1E-16 
273 593:2.3E-13 
250 1306:9.1E-13 
253 1213:2.4E-22 
249 1338:4.7E-24 
244 1493:2.7E-16 
271 656:2.9E-34 
281 346:1.0E-62 
273 594:8.6E-11 
283 284:3.4E-22 
246 1431:3.9E-16 
263 904:6.1E-13 
258 1059:4.8E-14 
277 470:3.9E-17 
242 1555:2.4E-17 
278 439:7.5E-24 
260 997:3.5E-17 
240 1617:4.2E-28 
280 377:1.6E-16 
256 1121:2.4E-13 
261 966:5.1E-16 
272 625:1.2E-17 
252 1245:2.0E-38 
264 873:1.6E-16 
268 749:1.1E-14 
275 532:1.8E-44 
282 315:9.7E-67 
257 1090:1.8E-47 
259 1028:4.2E-22 
274 563:4.0E-24 
243 1524:4.1E-19 
255 1152:6.2E-15 
269 718:1.0E-11 
241 1586:3.1E-25 
276 501:7.5E-22 
265 842:3.6E-20 
248 1369:4.4E-12 
254 1183:5.2E-62 
266 811:3.8E-12 
251 1276:4.6E-11 
252 1246:4.1E-30 
242 1556:6.6E-15 
269 719:3.4E-16 
244 1494:2.7E-22 
241 1587:9.2E-72 
240 1618:9.2E-39 
282 316:3.4E-42 
264 874:1.0E-13 
251 1277:2.5E-62 
280 378:6.2E-17 
243 1525:3.8E-22 
267 781:9.7E-12 
278 440:3.3E-30 
260 998:6.1E-29 
245 1463:5.9E-18 
256 1122:2.0E-12 
253 1215:3.5E-34 
275 533:1.8E-44 
265 843:2.6E-19 
255 1153:5.3E-35 
262 936:2.3E-12 
258 1060:6.9E-17 
249 1339:1.0E-22 
259 1029:1.2E-12 
261 967:2.3E-20 
283 285:1.3E-20 
274 564:4.0E-24 
257 1091:8.8E-19 
268 750:1.1E-54 
247 1401:2.9E-76 
281 347:1.1E-16 
246 1432:8.3E-23 
263 905:2.1E-18 
244 1495:2.2E-15 
241 1588:4.8E-19 
257 1092:5.8E-47 
255 1154:1.0E-13 
251 1278:1.9E-15 
268 751:2.9E-14 
259 1030:6.8E-16 
269 720:1.1E-28 
278 441:7.6E-24 
253 1216:1.4E-29 
277 472:8.9E-17 
240 1619:2.0E-12 
249 1340:1.7E-25 
274 565:4.4E-17 
267 782:6.2E-15 
252 1247:3.8E-34 
272 627:1.7E-17 
282 317:1.4E-56 
242 1557:2.3E-13 
270 689:1.2E-12 
261 968:2.5E-23 
265 844:2.8E-14 
283 286:1.1E-19 
281 348:8.7E-61 
258 1061:3.2E-34 
263 906:6.8E-13 
275 534:4.8E-78 
246 1433:4.7E-42 
271 658:9.7E-31 
260 999:2.6E-14 
245 1464:1.2E-64 
248 1371:4.6E-15 
247 1402:7.4E-15 
243 1526:5.2E-34 
280 379:7.9E-71 
279 410:2.5E-15 
251 1279:3.2E-21 
245 1465:2.8E-18 
282 318:2.2E-29 
269 721:3.9E-35 
271 659:4.5E-41 
243 1527:7.3E-34 
277 473:5.8E-20 
246 1434:7.5E-15 
281 349:2.5E-15 
242 1558:1.7E-15 
241 1589:5.3E-11 
258 1062:2.7E-16 
270 690:3.7E-17 
260 1000:1.7E-17 
262 938:3.3E-12 
272 628:6.3E-18 
259 1031:2.9E-39 
268 752:7.2E-30 
249 1341:3.5E-14 
244 1496:5.5E-28 
255 1155:1.4E-23 
247 1403:4.2E-13 
257 1093:7.6E-42 
279 411:1.6E-14 
275 535:1.4E-75 
265 845:2.7E-21 
264 876:2.5E-14 
263 907:3.2E-18 
278 442:3.7E-36 
274 566:2.5E-21 
253 1217:1.4E-15 
248 1372:3.5E-11 
280 380:2.8E-16 
256 1124:1.2E-11 
283 287:2.7E-28 
252 1248:1.2E-64 
272 629:8.5E-27 
241 1590:1.2E-11 
277 474:6.0E-16 
249 1342:4.2E-19 
280 381:3.9E-24 
283 288:8.2E-15 
276 505:1.9E-12 
279 412:1.9E-14 
268 753:2.9E-41 
271 660:7.7E-24 
246 1435:8.6E-21 
255 1156:1.1E-24 
258 1063:1.7E-17 
262 939:3.4E-13 
278 443:9.3E-27 
244 1497:3.6E-16 
242 1559:1.1E-16 
259 1032:2.0E-12 
253 1218:3.4E-13 
245 1466:2.1E-15 
257 1094:8.7E-31 
264 877:2.0E-32 
243 1528:2.1E-33 
247 1404:5.1E-13 
265 846:5.6E-19 
270 691:1.4E-16 
282 319:2.4E-20 
269 722:9.7E-24 
274 567:2.5E-21 
252 1249:4.5E-12 
251 1280:8.3E-13 
261 970:2.2E-23 
281 350:1.4E-14 
275 536:8.5E-46 
249 1343:1.5E-24 
263 909:1.8E-15 
241 1591:8.1E-15 
268 754:4.7E-11 
264 878:2.2E-27 
245 1467:6.1E-41 
247 1405:6.8E-28 
244 1498:1.2E-29 
259 1033:2.6E-19 
278 444:1.7E-27 
275 537:4.6E-48 
242 1560:6.1E-23 
251 1281:2.3E-13 
256 1126:5.1E-11 
281 351:2.9E-19 
246 1436:3.7E-12 
253 1219:1.7E-21 
257 1095:1.8E-11 
240 1622:1.9E-19 
272 630:5.6E-20 
283 289:1.0E-20 
265 847:1.9E-22 
250 1312:2.6E-25 
277 475:6.9E-20 
270 692:1.4E-32 
269 723:6.1E-34 
280 382:2.2E-11 
252 1250:1.0E-24 
274 568:3.4E-23 
243 1529:2.2E-19 
267 785:4.9E-14 
282 320:1.6E-17 
262 940:1.0E-13 
271 661:1.0E-15 
255 1157:3.5E-36 
246 1437:6.8E-27 
261 972:6.1E-15 
243 1530:1.1E-49 
249 1344:1.4E-25 
265 848:1.2E-15 
252 1251:4.2E-18 
253 1220:2.2E-31 
240 1623:6.2E-12 
272 631:9.9E-21 
278 445:2.0E-25 
263 910:4.4E-14 
275 538:5.7E-42 
247 1406:3.8E-25 
242 1561:1.1E-21 
257 1096:6.2E-59 
260 1003:2.5E-12 
245 1468:4.9E-18 
258 1065:4.9E-11 
283 290:2.3E-21 
244 1499:4.1E-16 
281 352:3.1E-23 
264 879:1.4E-20 
255 1158:1.0E-25 
250 1313:1.8E-16 
259 1034:2.4E-18 
251 1282:8.9E-16 
277 476:3.9E-13 
274 569:8.0E-18 
280 383:2.5E-19 
247 1407:6.2E-19 
241 1593:1.7E-48 
253 1221:4.3E-13 
244 1500:5.3E-32 
258 1066:1.6E-55 
271 663:1.3E-16 
270 694:1.6E-18 
259 1035:1.4E-38 
276 508:2.8E-17 
283 291:1.1E-13 
269 725:9.2E-19 
264 880:3.2E-11 
249 1345:8.0E-18 
281 353:6.1E-16 
257 1097:7.8E-26 
263 911:1.5E-15 
267 787:5.8E-33 
260 1004:4.5E-21 
246 1438:5.5E-14 
265 849:5.3E-11 
243 1531:2.1E-31 
240 1624:5.7E-15 
278 446:2.2E-19 
248 1376:3.4E-13 
282 322:1.0E-29 
255 1159:3.0E-31 
262 942:6.8E-13 
251 1283:1.5E-15 
266 818:2.5E-33 
242 1562:1.4E-23 
274 570:1.5E-25 
245 1469:2.2E-14 
280 384:3.8E-53 
275 539:9.5E-47 
261 973:7.5E-26 
252 1252:5.6E-19 
268 756:5.2E-26 
250 1314:2.1E-16 
243 1532:9.9E-15 
268 757:5.6E-15 
264 881:1.6E-15 
276 509:7.2E-19 
256 1129:1.8E-15 
247 1408:3.7E-13 
257 1098:2.4E-22 
273 602:6.8E-17 
242 1563:2.6E-13 
278 447:4.2E-24 
249 1346:3.1E-30 
262 943:8.9E-11 
254 1191:8.0E-68 
253 1222:1.5E-11 
244 1501:3.3E-14 
271 664:5.6E-12 
272 633:2.1E-17 
280 385:5.9E-14 
240 1625:1.7E-14 
252 1253:9.2E-38 
260 1005:3.9E-15 
263 912:1.2E-17 
251 1284:4.0E-16 
255 1160:3.7E-14 
258 1067:4.4E-21 
259 1036:3.5E-45 
269 726:7.0E-18 
266 819:1.3E-33 
265 850:2.5E-44 
245 1470:1.1E-58 
246 1439:4.9E-25 
275 540:6.8E-47 
240 1626:2.1E-24 
272 634:5.7E-17 
280 386:9.0E-16 
245 1471:7.7E-36 
255 1161:4.1E-12 
256 1130:1.4E-13 
243 1533:2.8E-24 
275 541:1.4E-21 
260 1006:2.2E-13 
265 851:6.1E-35 
282 324:2.0E-18 
278 448:1.4E-24 
269 727:9.6E-15 
283 293:3.7E-23 
264 882:5.2E-24 
281 355:3.6E-24 
276 510:1.4E-14 
267 789:3.5E-11 
277 479:6.8E-30 
242 1564:1.5E-26 
258 1068:5.4E-16 
261 975:1.5E-24 
253 1223:4.1E-26 
251 1285:5.1E-13 
244 1502:1.8E-17 
273 603:6.8E-17 
257 1099:9.5E-45 
259 1037:2.6E-15 
249 1347:1.6E-26 
268 758:4.9E-11 
252 1254:6.4E-20 
270 696:4.3E-11 
263 913:8.0E-14 
272 635:8.2E-17 
240 1627:2.5E-27 
246 1441:2.6E-18 
249 1348:2.4E-33 
257 1100:6.0E-19 
242 1565:1.8E-12 
276 511:6.8E-25 
253 1224:4.0E-11 
262 945:2.0E-15 
282 325:3.3E-17 
244 1503:3.7E-41 
270 697:6.2E-15 
275 542:1.0E-29 
273 604:6.8E-17 
263 914:1.2E-13 
255 1162:3.1E-24 
281 356:1.1E-23 
277 480:3.1E-15 
252 1255:1.1E-15 
280 387:1.9E-13 
283 294:4.5E-19 
245 1472:2.2E-22 
258 1069:2.1E-14 
267 790:1.1E-33 
243 1534:1.3E-19 
251 1286:2.7E-34 
269 728:5.9E-11 
259 1038:1.7E-28 
271 666:4.8E-19 
256 1131:2.3E-16 
266 821:2.2E-14 
278 449:1.9E-32 
265 852:8.9E-30 
261 976:7.6E-12 
247 1411:3.7E-13 
243 1535:5.1E-30 
242 1566:4.3E-15 
257 1101:4.2E-42 
281 357:2.3E-20 
270 698:8.5E-23 
255 1163:2.7E-17 
240 1628:8.5E-29 
263 915:4.1E-18 
276 512:1.2E-27 
261 977:7.9E-18 
271 667:1.8E-40 
273 605:7.0E-17 
282 326:1.2E-76 
265 853:6.7E-19 
259 1039:6.5E-16 
245 1473:2.2E-22 
260 1008:8.1E-11 
272 636:8.2E-21 
266 822:2.4E-34 
244 1504:9.0E-19 
251 1287:3.7E-13 
241 1597:3.5E-40 
262 946:1.7E-11 
278 450:3.2E-34 
280 388:1.5E-15 
283 295:4.5E-19 
258 1070:6.0E-13 
249 1349:4.0E-27 
279 419:4.3E-11 
268 760:5.8E-12 
253 1225:7.9E-13 
277 481:7.4E-20 
275 543:2.2E-44 
278 451:1.2E-21 
240 1629:8.4E-12 
245 1474:3.9E-15 
281 358:6.8E-105 
251 1288:4.4E-18 
274 575:1.8E-11 
283 296:1.8E-16 
253 1226:7.7E-16 
264 885:1.8E-14 
257 1102:7.8E-23 
256 1133:7.9E-11 
263 916:2.2E-12 
246 1443:2.5E-24 
242 1567:6.4E-11 
273 606:6.2E-17 
265 854:1.2E-47 
262 947:4.8E-15 
275 544:1.5E-42 
258 1071:7.8E-30 
280 389:2.0E-15 
282 327:1.2E-16 
259 1040:3.8E-18 
249 1350:4.4E-31 
267 792:8.8E-13 
276 513:4.5E-17 
255 1164:1.3E-12 
260 1009:9.4E-45 
268 761:2.2E-47 
243 1536:2.5E-23 
272 637:4.8E-17 
269 730:2.9E-18 
244 1505:1.7E-24 
271 669:1.6E-29 
241 1599:2.0E-37 
242 1568:1.3E-16 
254 1196:1.1E-13 
255 1165:1.3E-24 
278 452:4.0E-19 
252 1258:2.2E-27 
261 979:1.6E-14 
246 1444:7.5E-20 
259 1041:4.5E-26 
249 1351:6.4E-29 
263 917:7.1E-18 
268 762:9.3E-21 
240 1630:4.3E-12 
275 545:3.1E-35 
251 1289:9.4E-17 
257 1103:4.3E-34 
282 328:2.8E-14 
243 1537:1.7E-41 
273 607:4.3E-17 
260 1010:4.1E-22 
253 1227:5.7E-24 
274 576:5.4E-12 
262 948:2.8E-12 
256 1134:4.4E-14 
244 1506:1.9E-19 
281 359:7.4E-20 
283 297:6.5E-19 
245 1475:6.1E-12 
258 1072:2.5E-21 
276 514:2.7E-24 
272 638:7.1E-23 
265 855:1.1E-20 
240 1631:1.8E-34 
245 1476:6.1E-12 
242 1569:4.6E-16 
272 639:1.4E-26 
268 763:1.2E-21 
278 453:7.8E-30 
256 1135:2.0E-16 
249 1352:1.9E-12 
250 1321:2.1E-13 
251 1290:5.9E-18 
261 980:1.7E-25 
280 391:5.6E-18 
271 670:1.0E-17 
243 1538:6.1E-29 
258 1073:4.7E-18 
257 1104:1.6E-36 
266 825:9.0E-30 
244 1507:1.2E-11 
248 1383:8.0E-15 
259 1042:5.0E-21 
253 1228:5.0E-13 
260 1011:5.3E-21 
279 422:6.5E-15 
281 360:1.1E-23 
265 856:3.1E-25 
255 1166:1.9E-12 
273 608:3.9E-18 
274 577:5.4E-12 
263 918:3.7E-13 
275 546:2.9E-38 
264 887:2.6E-14 
262 949:1.1E-13 
246 1445:1.1E-30 
282 329:8.6E-14 
270 701:6.5E-20 
252 1259:2.2E-15 
265 857:8.7E-29 
242 1570:8.3E-12 
244 1508:9.7E-20 
246 1446:9.7E-20 
257 1105:7.0E-24 
264 888:2.4E-124 
282 330:1.6E-19 
250 1322:2.2E-13 
245 1477:8.0E-14 
258 1074:3.9E-21 
270 702:1.6E-18 
240 1632:8.9E-20 
252 1260:1.4E-31 
276 516:9.0E-24 
260 1012:3.9E-27 
277 485:3.6E-20 
261 981:4.4E-22 
249 1353:1.4E-28 
278 454:3.8E-34 
251 1291:1.0E-61 
263 919:6.3E-16 
253 1229:3.4E-13 
271 671:7.5E-17 
279 423:2.5E-18 
269 733:1.6E-16 
275 547:4.7E-37 
280 392:5.3E-13 
247 1415:3.3E-11 
255 1167:1.3E-32 
273 609:1.1E-11 
281 361:3.8E-21 
274 578:8.1E-30 
262 950:5.4E-15 
243 1539:2.0E-39 
268 764:1.3E-29 
254 1198:2.8E-13 
283 299:9.7E-14 
259 1043:7.3E-32 
272 640:1.7E-15 
240 1633:3.1E-20 
275 548:5.1E-43 
280 393:9.4E-11 
278 455:1.4E-27 
264 889:2.0E-12 
252 1261:2.9E-15 
243 1540:2.5E-30 
247 1416:2.4E-50 
266 827:4.9E-33 
270 703:5.2E-20 
271 672:2.8E-13 
265 858:1.6E-24 
251 1292:4.6E-15 
259 1044:1.7E-15 
272 641:1.7E-15 
274 579:1.1E-27 
268 765:6.3E-20 
257 1106:3.9E-31 
267 796:3.1E-16 
279 424:1.5E-13 
248 1385:4.1E-12 
244 1509:5.6E-24 
249 1354:6.1E-25 
277 486:8.9E-11 
242 1571:1.6E-12 
282 331:3.2E-12 
260 1013:1.8E-16 
263 920:5.1E-24 
269 734:1.1E-22 
254 1199:3.9E-17 
250 1323:2.2E-13 
246 1447:1.3E-24 
272 642:1.7E-15 
252 1262:3.4E-13 
246 1448:4.6E-17 
280 394:1.6E-21 
255 1169:1.2E-28 
265 859:1.6E-30 
260 1014:2.1E-12 
243 1541:2.2E-27 
269 735:1.6E-30 
240 1634:8.6E-17 
257 1107:1.8E-16 
262 952:1.9E-12 
247 1417:2.0E-37 
263 921:1.1E-21 
277 487:2.2E-16 
278 456:2.8E-27 
258 1076:2.8E-11 
281 363:7.3E-22 
241 1603:5.4E-14 
275 549:5.1E-43 
268 766:2.3E-16 
267 797:8.0E-27 
242 1572:1.1E-13 
244 1510:1.4E-21 
253 1231:5.7E-50 
282 332:7.6E-22 
249 1355:3.9E-26 
266 828:3.2E-39 
259 1045:6.5E-27 
274 580:2.5E-22 
279 425:1.1E-22 
245 1479:2.2E-15 
251 1293:1.3E-25 
276 518:2.5E-13 
261 983:1.4E-13 
241 1604:9.9E-20 
242 1573:7.8E-15 
271 674:2.7E-37 
259 1046:2.9E-20 
253 1232:1.4E-21 
255 1170:6.4E-27 
249 1356:2.0E-21 
254 1201:3.0E-70 
245 1480:3.7E-23 
275 550:6.7E-40 
267 798:4.1E-12 
270 705:7.0E-15 
268 767:1.4E-28 
269 736:6.2E-21 
260 1015:1.0E-15 
278 457:8.9E-23 
276 519:2.5E-13 
256 1139:2.2E-12 
281 364:1.8E-20 
247 1418:8.4E-12 
262 953:2.0E-13 
280 395:1.3E-18 
279 426:4.0E-17 
240 1635:1.2E-12 
244 1511:4.8E-32 
265 860:1.8E-13 
266 829:2.7E-13 
283 302:1.0E-13 
257 1108:2.1E-20 
251 1294:5.2E-16 
272 643:1.7E-15 
282 333:3.0E-22 
277 488:1.9E-18 
246 1449:4.6E-17 
252 1263:2.2E-72 
261 984:6.6E-16 
274 581:7.7E-19 
278 458:2.5E-24 
243 1543:6.7E-33 
245 1481:1.1E-23 
265 861:6.2E-26 
274 582:4.1E-22 
244 1512:9.4E-26 
279 427:5.8E-11 
256 1140:1.4E-12 
241 1605:5.8E-15 
263 923:8.7E-23 
271 675:1.2E-46 
247 1419:5.3E-13 
259 1047:6.7E-15 
275 551:1.9E-13 
281 365:3.5E-19 
280 396:9.1E-30 
264 892:7.4E-18 
276 520:2.0E-16 
272 644:4.1E-18 
254 1202:2.1E-18 
282 334:4.4E-19 
251 1295:1.2E-17 
253 1233:3.9E-12 
257 1109:2.7E-15 
277 489:1.6E-18 
242 1574:9.0E-14 
258 1078:4.1E-13 
268 768:1.7E-58 
262 954:6.7E-15 
246 1450:4.6E-17 
266 830:1.2E-32 
249 1357:1.3E-27 
261 985:6.1E-13 
273 613:8.9E-12 
249 1358:7.7E-30 
241 1606:8.7E-23 
275 552:2.7E-30 
244 1513:4.6E-18 
250 1327:2.2E-32 
265 862:6.4E-67 
272 645:2.3E-31 
247 1420:7.7E-22 
279 428:8.7E-11 
264 893:8.5E-110 
257 1110:3.6E-24 
245 1482:7.2E-18 
255 1172:6.8E-26 
268 769:4.3E-16 
256 1141:5.6E-14 
246 1451:4.6E-17 
258 1079:1.0E-16 
243 1544:7.9E-44 
262 955:2.4E-11 
273 614:1.0E-16 
261 986:4.6E-13 
280 397:2.7E-32 
253 1234:1.2E-16 
282 335:3.6E-19 
281 366:3.7E-16 
252 1265:6.7E-20 
278 459:2.3E-23 
263 924:4.8E-15 
242 1575:4.7E-26 
241 1607:3.5E-30 
275 553:9.9E-45 
242 1576:2.4E-22 
263 925:1.7E-11 
256 1142:3.5E-11 
271 677:2.7E-12 
283 305:4.8E-21 
272 646:1.1E-19 
278 460:1.1E-28 
253 1235:6.2E-15 
281 367:7.2E-19 
246 1452:4.6E-17 
243 1545:1.1E-14 
262 956:8.3E-13 
273 615:2.2E-14 
279 429:9.8E-16 
250 1328:9.2E-17 
277 491:7.0E-21 
268 770:6.1E-29 
276 522:2.4E-16 
249 1359:3.7E-17 
282 336:7.4E-15 
245 1483:1.5E-11 
269 739:3.6E-21 
251 1297:2.6E-11 
265 863:1.7E-36 
248 1390:4.2E-25 
258 1080:2.3E-21 
264 894:1.6E-13 
257 1111:1.8E-28 
255 1173:2.7E-14 
274 584:1.8E-16 
247 1421:2.3E-11 
244 1514:9.5E-20 
252 1266:6.2E-39 
259 1049:6.8E-13 
242 1577:1.9E-19 
266 833:9.0E-13 
243 1546:2.9E-45 
244 1515:2.7E-19 
268 771:1.2E-20 
258 1081:3.0E-19 
257 1112:6.8E-33 
250 1329:2.2E-11 
275 554:1.6E-35 
251 1298:2.3E-16 
245 1484:3.2E-24 
255 1174:1.5E-20 
265 864:2.9E-33 
272 647:1.4E-17 
252 1267:5.5E-21 
270 709:9.4E-18 
274 585:5.4E-13 
246 1453:4.6E-17 
256 1143:1.3E-12 
273 616:4.0E-19 
276 523:2.4E-16 
271 678:2.2E-13 
263 926:1.6E-13 
261 988:9.6E-16 
278 461:1.0E-39 
269 740:2.9E-18 
281 368:2.0E-19 
249 1360:9.3E-20 
247 1422:1.9E-48 
283 306:1.9E-30 
260 1019:4.9E-14 
241 1608:4.7E-67 
279 430:8.8E-14 
259 1050:1.2E-36 
253 1236:8.2E-12 
242 1578:1.8E-15 
281 369:6.5E-21 
255 1175:6.0E-11 
267 803:1.5E-11 
250 1330:2.1E-19 
252 1268:9.5E-33 
251 1299:1.6E-14 
270 710:1.3E-27 
265 865:1.0E-14 
258 1082:5.6E-25 
271 679:8.9E-13 
262 958:8.0E-13 
276 524:4.1E-23 
248 1392:1.4E-13 
277 493:1.6E-15 
246 1454:4.6E-17 
259 1051:2.3E-25 
275 555:1.5E-41 
268 772:6.2E-19 
244 1516:1.1E-18 
247 1423:7.9E-34 
249 1361:4.7E-16 
260 1020:4.9E-14 
280 400:3.9E-11 
278 462:7.9E-35 
261 989:6.7E-16 
245 1485:3.4E-13 
243 1547:1.2E-30 
256 1144:2.2E-12 
241 1609:3.0E-13 
283 307:1.1E-17 
273 617:3.4E-13 
269 741:4.9E-32 
254 1206:2.4E-12 
257 1113:1.4E-11 
263 927:2.0E-19 
251 1300:2.7E-14 
242 1579:7.4E-11 
241 1610:8.5E-15 
247 1424:5.6E-14 
245 1486:3.6E-12 
282 339:3.3E-12 
250 1331:6.7E-27 
257 1114:1.1E-11 
270 711:3.2E-16 
246 1455:4.6E-17 
268 773:5.9E-35 
244 1517:9.9E-25 
274 587:4.1E-24 
283 308:1.9E-12 
259 1052:1.4E-26 
278 463:7.8E-21 
256 1145:3.5E-12 
258 1083:2.8E-21 
243 1548:2.4E-27 
252 1269:1.3E-37 
249 1362:4.4E-33 
273 618:8.1E-19 
260 1021:1.2E-33 
265 866:6.8E-32 
275 556:1.5E-41 
248 1393:9.9E-22 
276 525:7.8E-22 
253 1238:1.5E-17 
281 370:9.8E-24 
261 990:2.4E-16 
277 494:4.7E-19 
271 680:1.0E-14 
255 1176:9.8E-14 
262 959:2.3E-14 
269 742:2.5E-20 
241 1611:9.8E-12 
279 433:1.1E-14 
249 1363:1.6E-32 
250 1332:3.8E-13 
258 1084:4.2E-19 
278 464:1.3E-38 
270 712:3.2E-19 
276 526:1.4E-22 
282 340:6.1E-11 
256 1146:1.3E-12 
254 1208:1.1E-12 
244 1518:1.8E-17 
272 650:4.0E-23 
283 309:1.9E-22 
274 588:2.7E-17 
242 1580:1.2E-17 
259 1053:3.9E-30 
257 1115:5.5E-12 
267 805:7.3E-14 
243 1549:1.7E-18 
269 743:4.6E-14 
277 495:2.7E-12 
255 1177:4.2E-22 
280 402:9.9E-14 
248 1394:1.2E-22 
268 774:8.8E-14 
275 557:1.2E-26 
265 867:1.4E-30 
264 898:2.6E-13 
251 1301:1.9E-58 
273 619:6.6E-21 
271 681:2.2E-25 
266 836:3.6E-15 
253 1239:6.1E-13 
252 1270:2.6E-33 
245 1487:4.6E-13 
246 1456:4.6E-17 
261 991:1.1E-11 
264 899:4.3E-14 
279 434:2.1E-14 
272 651:1.5E-12 
244 1519:1.5E-17 
267 806:4.2E-11 
263 930:6.6E-23 
277 496:7.0E-17 
251 1302:6.2E-11 
268 775:4.2E-28 
242 1581:9.1E-15 
273 620:5.5E-19 
243 1550:1.3E-27 
253 1240:4.0E-12 
274 589:2.7E-17 
276 527:1.4E-22 
256 1147:5.0E-13 
262 961:2.6E-20 
257 1116:2.4E-20 
259 1054:5.8E-24 
280 403:2.9E-12 
261 992:2.4E-19 
278 465:2.0E-27 
281 372:1.0E-39 
249 1364:8.8E-17 
252 1271:1.8E-21 
255 1178:3.8E-13 
271 682:4.7E-12 
260 1023:3.9E-20 
283 310:3.6E-18 
258 1085:1.9E-12 
265 868:2.8E-61 
250 1333:6.7E-18 
269 744:1.8E-20 
246 1457:4.6E-17 
266 837:4.8E-11 
275 558:3.0E-15 
244 1520:1.0E-24 
252 1272:1.2E-23 
255 1179:8.5E-25 
266 838:3.8E-13 
253 1241:9.4E-15 
279 435:5.3E-18 
257 1117:1.4E-12 
263 931:2.2E-18 
283 311:6.2E-20 
258 1086:5.0E-28 
259 1055:1.5E-25 
265 869:6.8E-19 
278 466:1.2E-23 
268 776:8.5E-19 
275 559:1.1E-24 
249 1365:6.1E-13 
276 528:1.2E-22 
271 683:3.2E-12 
261 993:2.6E-18 
281 373:2.0E-22 
274 590:3.4E-13 
282 342:4.7E-24 
243 1551:2.0E-25 
272 652:1.1E-16 
242 1582:5.2E-36 
280 404:1.0E-17 
277 497:7.5E-13 
246 1458:2.2E-23 
260 1024:1.2E-16 
264 900:6.5E-14 
280 405:5.7E-15 
252 1273:7.1E-22 
275 560:1.3E-25 
276 529:1.2E-22 
273 622:2.1E-12 
243 1552:3.4E-15 
244 1521:5.4E-17 
283 312:8.5E-14 
282 343:7.9E-11 
281 374:3.9E-21 
256 1149:3.1E-15 
262 963:1.5E-12 
263 932:1.2E-18 
270 715:3.0E-11 
268 777:3.0E-36 
251 1304:6.8E-16 
259 1056:7.1E-37 
266 839:1.9E-11 
258 1087:3.5E-15 
279 436:1.3E-12 
246 1459:8.1E-29 
271 684:5.3E-12 
257 1118:3.9E-25 
260 1025:1.6E-14 
278 467:1.1E-36 
245 1490:7.1E-68 
265 870:2.2E-48 
272 653:3.5E-12 
274 591:4.9E-15 
250 1335:3.4E-16 
249 1367:3.0E-13 
257 1119:6.3E-27 
268 778:2.0E-46 
264 902:3.1E-31 
273 623:7.6E-11 
270 716:4.1E-16 
278 468:1.3E-23 
247 1429:5.5E-13 
258 1088:1.4E-20 
279 437:1.5E-16 
242 1584:2.1E-16 
253 1243:1.5E-15 
260 1026:1.4E-12 
246 1460:3.7E-18 
245 1491:3.6E-27 
274 592:4.9E-15 
271 685:1.3E-36 
251 1305:6.8E-16 
280 406:1.4E-25 
244 1522:4.6E-26 
241 1615:8.2E-21 
283 313:3.5E-20 
265 871:1.9E-31 
276 530:8.7E-24 
277 499:5.2E-21 
282 344:4.1E-14 
255 1181:3.1E-12 
252 1274:5.1E-11 
275 561:1.3E-25 
281 375:7.6E-23 
272 654:7.8E-18 
261 995:3.0E-20 
250 1336:1.1E-14 
267 809:6.5E-20 
263 933:9.8E-22 
259 1057:8.7E-24 
270 717:2.9E-23 
258 1089:3.4E-13 
242 1585:2.9E-33 
251 1306:2.2E-17 
244 1523:1.3E-15 
279 438:7.1E-14 
245 1492:3.9E-18 
253 1244:7.5E-17 
247 1430:1.1E-15 
272 655:9.0E-18 
271 686:6.6E-28 
256 1151:2.9E-12 
276 531:9.2E-27 
278 469:5.2E-29 
246 1461:7.3E-38 
261 996:6.7E-28 
255 1182:2.5E-16 
249 1368:5.2E-15 
275 562:9.5E-22 
273 624:5.2E-13 
259 1058:1.6E-20 
260 1027:3.4E-14 
257 1120:1.0E-62 
283 314:7.6E-20 
280 407:4.8E-20 
243 1554:6.2E-42 
282 345:3.8E-15 
281 376:6.0E-31 
268 779:4.2E-17 
274 593:1.5E-18 
264 903:2.8E-111 
265 872:8.0E-19 
252 1275:9.1E-28 
283 315:1.1E-19 
243 1555:1.2E-52 
281 377:5.1E-14 
258 1090:7.7E-25 
275 563:1.6E-26 
252 1276:6.0E-24 
245 1493:1.3E-37 
242 1586:9.9E-14 
259 1059:3.6E-22 
261 997:6.2E-21 
278 470:7.9E-22 
244 1524:1.4E-24 
251 1307:4.8E-16 
263 935:6.8E-11 
279 439:7.1E-12 
257 1121:4.8E-29 
282 346:3.6E-15 
249 1369:2.8E-23 
270 718:7.4E-13 
267 811:5.5E-11 
262 966:6.0E-11 
247 1431:3.7E-92 
260 1028:5.3E-11 
246 1462:3.1E-24 
268 780:1.5E-23 
269 749:1.4E-14 
272 656:6.5E-22 
250 1338:2.9E-20 
274 594:8.6E-16 
276 532:8.2E-25 
255 1183:4.6E-15 
277 501:4.7E-23 
265 873:7.5E-30 
264 904:1.9E-25 
279 440:9.3E-17 
242 1587:3.2E-11 
245 1494:1.1E-23 
278 471:3.4E-23 
241 1618:3.9E-14 
273 626:3.0E-13 
253 1246:5.2E-21 
276 533:8.2E-25 
243 1556:9.1E-37 
257 1122:9.6E-23 
261 998:2.1E-23 
258 1091:4.5E-13 
246 1463:2.0E-44 
281 378:1.3E-19 
255 1184:9.5E-33 
283 316:1.8E-22 
269 750:8.0E-18 
263 936:7.1E-17 
280 409:2.5E-16 
250 1339:5.0E-20 
252 1277:3.0E-14 
282 347:7.7E-23 
274 595:3.2E-18 
270 719:2.1E-12 
272 657:5.4E-12 
244 1525:6.0E-18 
260 1029:4.1E-11 
271 688:3.0E-12 
275 564:1.6E-26 
265 874:8.3E-33 
259 1060:3.0E-32 
262 967:4.7E-14 
268 781:5.9E-14 
256 1153:2.9E-13 
247 1432:3.6E-20 
272 658:1.5E-19 
242 1588:2.0E-16 
247 1433:2.0E-13 
265 875:9.2E-23 
278 472:2.2E-16 
255 1185:1.3E-14 
258 1092:2.1E-33 
261 999:6.2E-11 
241 1619:6.6E-12 
271 689:1.2E-13 
244 1526:6.4E-30 
259 1061:3.7E-40 
281 379:4.8E-65 
262 968:3.1E-14 
243 1557:1.4E-23 
275 565:2.3E-30 
268 782:1.2E-26 
250 1340:6.3E-18 
249 1371:3.2E-15 
273 627:1.8E-14 
263 937:8.8E-16 
283 317:4.3E-23 
282 348:4.2E-15 
284 286:1.6E-18 
264 906:4.6E-118 
252 1278:8.2E-29 
276 534:3.7E-26 
253 1247:6.8E-17 
274 596:2.3E-14 
260 1030:2.1E-23 
269 751:4.6E-18 
246 1464:2.1E-16 
244 1527:7.4E-30 
252 1279:1.6E-43 
266 845:1.6E-36 
273 628:2.4E-14 
248 1403:7.5E-16 
270 721:1.1E-19 
241 1620:5.2E-69 
257 1124:1.8E-31 
279 442:1.2E-11 
263 938:5.1E-15 
268 783:5.2E-31 
242 1589:5.0E-13 
265 876:1.9E-25 
253 1248:1.2E-14 
260 1031:1.4E-22 
275 566:2.3E-25 
283 318:8.2E-31 
274 597:3.4E-13 
276 535:1.4E-23 
271 690:2.2E-29 
272 659:9.3E-21 
259 1062:2.6E-22 
282 349:2.5E-13 
246 1465:2.4E-20 
258 1093:4.2E-30 
245 1496:2.0E-32 
284 287:2.9E-41 
281 380:1.3E-15 
243 1558:2.9E-26 
278 473:1.4E-30 
261 1000:1.4E-26 
280 411:1.2E-15 
244 1528:4.9E-25 
241 1621:5.2E-22 
278 474:6.1E-122 
269 753:1.1E-14 
284 288:4.3E-15 
264 908:1.2E-23 
243 1559:9.0E-45 
259 1063:1.0E-21 
283 319:1.1E-23 
268 784:1.2E-18 
277 505:8.9E-16 
282 350:9.9E-15 
276 536:1.2E-18 
279 443:3.8E-15 
242 1590:3.5E-18 
280 412:1.2E-15 
265 877:1.4E-15 
254 1218:9.2E-32 
272 660:5.8E-19 
274 598:1.3E-19 
270 722:7.3E-11 
252 1280:8.7E-33 
275 567:2.3E-25 
263 939:6.1E-12 
262 970:1.0E-21 
250 1342:4.4E-21 
271 691:2.6E-18 
246 1466:3.7E-22 
257 1125:3.2E-15 
273 629:4.8E-12 
253 1249:1.3E-32 
256 1156:3.5E-14 
266 846:9.1E-15 
249 1373:2.1E-13 
258 1094:1.5E-27 
261 1001:4.5E-15 
247 1435:1.5E-13 
281 381:3.5E-21 
284 289:1.9E-12 
258 1095:2.3E-16 
241 1622:8.3E-13 
243 1560:3.5E-40 
281 382:2.2E-14 
252 1281:3.8E-12 
271 692:5.5E-28 
242 1591:4.0E-14 
283 320:3.0E-22 
256 1157:3.9E-17 
277 506:3.2E-12 
266 847:1.9E-32 
245 1498:6.8E-25 
282 351:2.0E-19 
257 1126:4.0E-47 
273 630:2.1E-14 
279 444:1.6E-15 
244 1529:5.6E-20 
272 661:2.4E-14 
249 1374:2.0E-15 
259 1064:3.8E-24 
278 475:3.4E-37 
253 1250:2.5E-21 
269 754:3.4E-23 
275 568:1.6E-27 
250 1343:4.1E-20 
276 537:7.2E-24 
274 599:1.3E-19 
264 909:1.5E-26 
265 878:2.0E-18 
246 1467:6.8E-19 
268 785:3.5E-21 
280 414:6.0E-13 
247 1437:6.4E-18 
243 1561:4.4E-27 
273 631:4.2E-18 
260 1034:2.3E-57 
283 321:3.6E-11 
244 1530:1.9E-33 
256 1158:4.7E-11 
259 1065:8.9E-23 
274 600:2.3E-17 
270 724:1.1E-18 
282 352:6.4E-25 
268 786:4.0E-62 
269 755:8.8E-19 
258 1096:1.3E-31 
245 1499:1.9E-13 
250 1344:6.2E-18 
252 1282:1.0E-22 
266 848:1.8E-22 
255 1189:1.1E-12 
284 290:2.4E-13 
272 662:5.5E-21 
242 1592:1.4E-36 
281 383:2.6E-15 
275 569:4.3E-30 
246 1468:1.5E-19 
249 1375:1.4E-30 
264 910:6.2E-34 
271 693:3.2E-11 
261 1003:1.0E-15 
276 538:8.6E-23 
278 476:7.3E-32 
263 941:1.0E-11 
279 445:2.3E-11 
268 787:1.4E-20 
243 1562:1.7E-70 
241 1624:7.5E-11 
271 694:1.5E-28 
278 477:4.9E-17 
260 1035:5.2E-19 
280 415:9.5E-37 
255 1190:3.0E-13 
252 1283:2.1E-67 
275 570:2.8E-42 
265 880:3.2E-33 
244 1531:7.0E-27 
264 911:1.6E-12 
262 973:8.5E-13 
257 1128:6.9E-12 
284 291:5.4E-17 
281 384:5.3E-60 
261 1004:1.3E-26 
258 1097:7.1E-21 
259 1066:1.1E-23 
274 601:3.3E-20 
256 1159:7.0E-14 
263 942:5.5E-13 
276 539:2.4E-24 
248 1407:1.1E-11 
279 446:1.5E-19 
267 818:2.9E-32 
245 1500:2.5E-24 
246 1469:8.8E-21 
245 1501:2.3E-11 
255 1191:2.2E-18 
265 881:9.4E-32 
241 1625:1.5E-15 
246 1470:1.8E-12 
248 1408:1.4E-13 
260 1036:7.0E-17 
272 664:6.2E-13 
244 1532:1.5E-13 
257 1129:1.4E-25 
277 509:2.1E-17 
266 850:2.9E-11 
252 1284:7.4E-49 
278 478:3.1E-33 
269 757:1.9E-20 
284 292:9.8E-17 
275 571:9.9E-14 
268 788:2.4E-28 
247 1439:7.6E-13 
281 385:1.1E-20 
258 1098:4.7E-18 
251 1315:1.3E-15 
280 416:9.3E-62 
282 354:3.5E-15 
273 633:1.0E-11 
261 1005:1.9E-19 
276 540:7.5E-19 
270 726:1.0E-17 
253 1253:3.3E-15 
267 819:2.1E-31 
259 1067:1.3E-20 
244 1533:8.9E-20 
247 1440:8.8E-15 
255 1192:1.8E-41 
272 665:4.6E-11 
269 758:2.9E-23 
242 1595:2.3E-36 
243 1564:9.6E-37 
246 1471:1.5E-16 
277 510:1.3E-17 
281 386:4.4E-23 
258 1099:5.0E-26 
251 1316:1.3E-15 
257 1130:1.2E-45 
282 355:6.2E-20 
265 882:6.3E-21 
268 789:8.3E-41 
248 1409:1.1E-14 
260 1037:3.5E-19 
267 820:8.3E-14 
273 634:2.9E-20 
250 1347:8.2E-27 
259 1068:5.1E-18 
283 324:7.2E-30 
279 448:1.8E-12 
261 1006:1.3E-11 
276 541:4.9E-12 
252 1285:1.1E-31 
262 975:3.4E-20 
249 1378:2.7E-17 
264 913:8.9E-35 
270 727:6.9E-11 
278 479:1.2E-24 
253 1254:3.0E-15 
263 944:9.6E-14 
284 293:1.8E-27 
280 417:8.6E-37 
275 572:1.1E-13 
281 387:1.8E-13 
272 666:1.3E-19 
243 1565:1.3E-31 
250 1348:1.8E-24 
279 449:3.6E-13 
247 1441:1.6E-29 
255 1193:4.9E-13 
245 1503:2.5E-24 
275 573:2.6E-27 
244 1534:2.3E-16 
262 976:2.0E-14 
269 759:3.1E-22 
277 511:8.3E-18 
280 418:1.9E-36 
261 1007:4.8E-20 
283 325:3.3E-29 
271 697:1.9E-11 
270 728:5.9E-15 
258 1100:1.3E-20 
259 1069:8.2E-15 
263 945:8.4E-23 
278 480:5.5E-23 
268 790:8.7E-23 
257 1131:2.1E-30 
249 1379:4.6E-27 
265 883:3.1E-14 
276 542:1.7E-22 
260 1038:4.0E-92 
273 635:4.2E-14 
246 1472:1.4E-22 
254 1224:1.1E-14 
282 356:9.7E-17 
262 977:6.8E-16 
244 1535:3.8E-27 
260 1039:4.6E-16 
241 1628:2.0E-13 
277 512:7.4E-22 
272 667:8.4E-16 
257 1132:1.3E-21 
267 822:2.7E-30 
280 419:1.7E-23 
276 543:3.5E-14 
271 698:5.8E-36 
255 1194:2.0E-20 
261 1008:3.9E-11 
281 388:2.7E-16 
246 1473:6.0E-23 
254 1225:1.3E-15 
245 1504:4.1E-67 
279 450:1.1E-16 
269 760:1.2E-23 
263 946:2.3E-15 
243 1566:5.6E-31 
249 1380:1.6E-16 
282 357:1.0E-18 
256 1163:7.5E-14 
273 636:7.8E-18 
265 884:1.3E-20 
242 1597:4.5E-15 
266 853:1.3E-16 
275 574:1.1E-29 
259 1070:3.6E-21 
253 1256:3.0E-29 
270 729:2.5E-12 
268 791:2.2E-44 
248 1411:1.1E-13 
283 326:3.1E-19 
258 1101:8.7E-21 
250 1349:1.8E-18 
278 481:2.1E-28 
252 1287:3.4E-16 
242 1598:1.4E-22 
241 1629:2.5E-25 
269 761:1.1E-16 
278 482:3.0E-29 
257 1133:1.7E-42 
247 1443:6.4E-17 
248 1412:3.4E-16 
268 792:1.5E-43 
284 296:1.6E-18 
265 885:2.2E-31 
243 1567:1.6E-17 
276 544:1.4E-13 
271 699:5.8E-19 
282 358:3.2E-19 
263 947:2.1E-18 
280 420:1.3E-23 
250 1350:6.7E-23 
283 327:3.6E-20 
255 1195:3.4E-13 
259 1071:9.1E-42 
258 1102:1.9E-19 
252 1288:6.5E-29 
281 389:2.9E-16 
273 637:6.6E-12 
244 1536:7.8E-17 
272 668:1.2E-19 
277 513:1.0E-14 
270 730:8.4E-18 
246 1474:2.6E-21 
266 854:6.9E-11 
245 1505:3.2E-18 
275 575:3.7E-28 
249 1381:1.1E-11 
265 886:1.0E-17 
249 1382:1.6E-27 
244 1537:2.5E-27 
252 1289:1.9E-30 
243 1568:3.8E-25 
283 328:3.6E-17 
253 1258:9.6E-18 
258 1103:8.8E-22 
257 1134:2.0E-21 
271 700:1.5E-16 
241 1630:3.3E-22 
246 1475:7.1E-15 
254 1227:3.7E-12 
247 1444:1.8E-18 
261 1010:3.6E-26 
277 514:3.9E-24 
259 1072:9.8E-19 
269 762:6.0E-23 
268 793:3.9E-33 
272 669:3.6E-20 
278 483:1.3E-17 
280 421:6.4E-21 
281 390:1.3E-20 
270 731:4.7E-20 
260 1041:1.3E-54 
250 1351:1.5E-25 
255 1196:2.2E-29 
282 359:4.5E-17 
275 576:4.0E-32 
245 1506:3.0E-27 
262 979:1.8E-15 
248 1413:2.7E-13 
263 948:5.0E-20 
266 855:9.7E-13 
276 545:1.2E-29 
282 360:4.0E-20 
276 546:9.1E-17 
245 1507:1.2E-31 
265 887:4.7E-45 
253 1259:2.8E-14 
279 453:3.0E-12 
269 763:5.7E-13 
244 1538:6.9E-20 
278 484:5.2E-21 
268 794:4.1E-47 
260 1042:4.5E-15 
246 1476:7.1E-15 
263 949:6.6E-14 
243 1569:6.8E-56 
252 1290:4.2E-30 
273 639:4.2E-14 
261 1011:1.3E-33 
242 1600:6.1E-15 
259 1073:3.3E-28 
275 577:4.0E-32 
258 1104:1.6E-20 
255 1197:2.3E-25 
251 1321:1.8E-25 
241 1631:3.5E-18 
264 918:1.4E-13 
272 670:1.8E-15 
271 701:1.3E-19 
280 422:2.7E-21 
267 825:2.0E-32 
257 1135:1.2E-56 
248 1414:9.7E-19 
283 329:1.4E-13 
281 391:1.6E-20 
259 1074:1.0E-17 
241 1632:1.7E-27 
277 516:5.0E-21 
250 1353:1.3E-21 
244 1539:2.5E-26 
281 392:9.6E-18 
268 795:1.4E-38 
251 1322:1.3E-24 
255 1198:1.4E-31 
263 950:4.6E-12 
282 361:6.8E-20 
265 888:1.4E-13 
257 1136:4.3E-11 
246 1477:4.8E-24 
280 423:4.2E-21 
270 733:3.1E-21 
253 1260:4.3E-23 
260 1043:2.9E-57 
283 330:1.9E-15 
245 1508:9.5E-14 
276 547:2.8E-23 
266 857:6.9E-12 
256 1167:7.3E-12 
271 702:5.1E-16 
262 981:3.8E-14 
273 640:5.6E-19 
279 454:2.3E-16 
258 1105:7.6E-15 
243 1570:6.0E-26 
274 609:1.3E-16 
242 1601:2.8E-11 
284 299:9.6E-18 
272 671:1.6E-16 
275 578:2.4E-46 
278 485:9.3E-19 
242 1602:3.5E-22 
243 1571:1.3E-43 
274 610:2.7E-24 
270 734:7.5E-11 
255 1199:1.4E-24 
275 579:1.5E-47 
282 362:9.9E-16 
266 858:6.1E-14 
279 455:7.8E-12 
244 1540:2.2E-25 
246 1478:2.0E-15 
265 889:1.5E-52 
264 920:4.7E-12 
273 641:5.6E-19 
245 1509:2.2E-15 
258 1106:1.7E-27 
261 1013:1.9E-19 
269 765:8.3E-31 
253 1261:1.4E-34 
250 1354:2.8E-21 
272 672:2.0E-19 
280 424:6.3E-18 
271 703:4.1E-42 
283 331:4.5E-17 
276 548:1.1E-23 
281 393:1.2E-13 
257 1137:3.7E-19 
252 1292:8.5E-16 
278 486:2.3E-24 
249 1385:1.6E-13 
268 796:1.1E-22 
251 1323:1.3E-24 
259 1075:8.6E-24 
267 827:1.9E-30 
284 301:1.7E-21 
246 1479:1.3E-14 
241 1634:1.5E-13 
260 1045:1.3E-21 
274 611:5.6E-15 
256 1169:4.8E-12 
244 1541:1.1E-17 
265 890:9.9E-15 
255 1200:3.2E-20 
242 1603:1.0E-14 
259 1076:1.2E-13 
247 1448:8.6E-16 
252 1293:5.1E-25 
257 1138:5.5E-13 
282 363:2.8E-15 
268 797:3.0E-20 
283 332:4.5E-33 
250 1355:2.1E-14 
249 1386:7.0E-27 
266 859:1.9E-12 
280 425:2.2E-20 
281 394:8.8E-17 
270 735:7.1E-18 
278 487:6.8E-27 
261 1014:3.7E-18 
275 580:4.9E-42 
251 1324:2.6E-23 
272 673:1.4E-12 
243 1572:2.2E-21 
273 642:5.6E-19 
263 952:4.9E-16 
276 549:1.1E-23 
267 828:1.6E-31 
271 704:1.3E-19 
273 643:5.6E-19 
276 550:1.9E-19 
280 426:8.7E-24 
243 1573:1.4E-55 
272 674:2.3E-21 
260 1046:9.7E-14 
241 1635:1.1E-22 
283 333:2.3E-33 
246 1480:5.4E-60 
252 1294:9.4E-29 
250 1356:8.2E-18 
245 1511:1.3E-23 
274 612:1.8E-15 
270 736:3.0E-13 
278 488:2.0E-29 
242 1604:8.0E-25 
247 1449:8.6E-16 
257 1139:2.6E-23 
262 984:1.9E-12 
265 891:6.4E-24 
269 767:5.8E-35 
256 1170:3.1E-14 
251 1325:2.9E-23 
282 364:6.9E-19 
253 1263:3.1E-14 
284 302:4.4E-17 
254 1232:3.8E-17 
258 1108:5.5E-21 
266 860:2.9E-29 
281 395:4.8E-19 
263 953:8.1E-13 
249 1387:7.0E-27 
275 581:1.2E-35 
242 1605:2.8E-23 
244 1543:1.9E-32 
278 489:1.6E-29 
271 706:8.6E-13 
246 1481:2.6E-24 
277 520:3.3E-16 
281 396:2.8E-34 
266 861:2.3E-18 
255 1202:1.1E-11 
270 737:1.1E-19 
251 1326:7.4E-64 
268 799:8.5E-26 
253 1264:1.1E-21 
250 1357:3.2E-15 
247 1450:8.6E-16 
245 1512:1.6E-20 
269 768:3.2E-18 
252 1295:5.9E-32 
264 923:1.4E-11 
275 582:4.4E-37 
267 830:1.1E-26 
258 1109:9.7E-25 
259 1078:8.2E-29 
257 1140:2.7E-17 
272 675:2.5E-11 
283 334:3.6E-18 
274 613:2.6E-19 
249 1388:8.1E-20 
243 1574:2.7E-45 
261 1016:3.2E-11 
282 365:2.7E-14 
263 954:4.0E-14 
265 892:1.1E-19 
258 1110:2.0E-14 
274 614:6.7E-14 
243 1575:4.4E-17 
251 1327:1.4E-13 
281 397:8.2E-28 
242 1606:1.3E-14 
269 769:5.3E-20 
259 1079:6.3E-22 
265 893:1.0E-11 
245 1513:1.5E-18 
263 955:2.0E-19 
282 366:5.0E-17 
262 986:2.0E-11 
279 459:5.5E-18 
271 707:1.1E-11 
267 831:4.7E-11 
252 1296:3.2E-16 
275 583:4.4E-36 
268 800:2.5E-43 
272 676:3.4E-21 
276 552:1.9E-20 
278 490:1.8E-17 
255 1203:5.2E-15 
257 1141:7.9E-52 
283 335:3.8E-18 
249 1389:2.5E-36 
244 1544:5.1E-21 
247 1451:8.6E-16 
261 1017:8.2E-17 
246 1483:6.1E-14 
242 1607:1.6E-13 
245 1514:2.9E-18 
249 1390:9.2E-13 
243 1576:1.8E-37 
262 987:4.0E-12 
261 1018:3.0E-14 
248 1421:8.4E-18 
259 1080:2.2E-31 
258 1111:1.2E-17 
278 491:1.2E-26 
268 801:4.1E-36 
247 1452:8.6E-16 
255 1204:2.2E-18 
279 460:8.0E-14 
251 1328:2.7E-12 
272 677:7.1E-16 
284 305:1.4E-21 
253 1266:2.9E-17 
275 584:2.4E-39 
260 1049:2.0E-16 
252 1297:3.6E-16 
264 925:2.0E-13 
282 367:9.9E-22 
280 429:2.6E-18 
269 770:2.2E-13 
265 894:2.5E-52 
244 1545:1.3E-13 
257 1142:4.0E-13 
276 553:2.2E-25 
277 522:3.3E-13 
281 398:1.7E-23 
263 956:3.7E-13 
274 615:1.8E-12 
244 1546:1.3E-26 
282 368:1.3E-18 
245 1515:7.6E-17 
284 306:5.3E-22 
261 1019:4.4E-16 
275 585:2.5E-30 
268 802:5.9E-48 
265 895:1.7E-23 
262 988:6.6E-11 
260 1050:3.4E-14 
273 647:2.8E-13 
277 523:3.3E-13 
266 864:6.4E-17 
259 1081:9.5E-15 
271 709:1.0E-34 
242 1608:2.6E-15 
252 1298:9.2E-31 
270 740:1.8E-19 
255 1205:8.9E-12 
247 1453:8.6E-16 
258 1112:2.1E-18 
257 1143:2.8E-23 
250 1360:1.7E-19 
267 833:1.4E-12 
276 554:1.4E-24 
249 1391:1.4E-24 
251 1329:1.3E-59 
246 1484:8.3E-33 
280 430:4.3E-13 
269 771:5.5E-34 
279 461:3.0E-16 
243 1577:3.1E-23 
256 1174:5.3E-14 
281 399:4.1E-23 
268 803:7.6E-20 
259 1082:2.9E-41 
245 1516:1.2E-20 
260 1051:1.7E-19 
272 679:6.7E-16 
247 1454:8.6E-16 
249 1392:9.6E-25 
265 896:4.2E-15 
252 1299:6.3E-29 
283 338:7.2E-15 
284 307:2.1E-19 
276 555:9.3E-21 
250 1361:3.0E-19 
278 493:4.5E-19 
274 617:1.9E-12 
270 741:2.1E-20 
257 1144:6.5E-23 
282 369:1.4E-27 
264 927:1.9E-13 
279 462:1.9E-13 
277 524:2.8E-18 
281 400:2.0E-26 
251 1330:1.2E-28 
261 1020:9.0E-17 
255 1206:9.6E-21 
258 1113:1.9E-16 
244 1547:1.6E-16 
280 431:4.5E-20 
263 958:2.5E-11 
243 1578:7.0E-34 
271 710:7.0E-28 
244 1548:4.7E-22 
245 1517:1.0E-19 
284 308:5.9E-19 
253 1269:2.4E-16 
269 773:1.1E-14 
252 1300:1.0E-36 
250 1362:2.4E-24 
257 1145:1.9E-55 
280 432:1.0E-20 
246 1486:3.2E-22 
260 1052:6.3E-14 
275 587:8.7E-39 
266 866:8.9E-16 
278 494:5.0E-19 
274 618:1.9E-28 
282 370:5.4E-26 
243 1579:1.3E-23 
272 680:3.1E-18 
271 711:7.1E-23 
281 401:3.5E-13 
249 1393:1.6E-16 
255 1207:7.4E-15 
258 1114:3.9E-16 
268 804:7.7E-18 
279 463:5.2E-18 
251 1331:5.4E-15 
277 525:7.3E-17 
270 742:2.2E-21 
247 1455:8.6E-16 
276 556:9.3E-21 
248 1424:3.1E-14 
259 1083:5.6E-88 
265 897:3.8E-13 
254 1238:2.0E-14 
257 1146:6.9E-27 
245 1518:1.7E-26 
244 1549:2.1E-16 
275 588:4.3E-27 
248 1425:1.5E-28 
253 1270:9.4E-19 
254 1239:1.6E-29 
247 1456:8.6E-16 
271 712:7.5E-32 
268 805:2.6E-37 
250 1363:5.6E-26 
270 743:3.4E-23 
281 402:9.7E-17 
272 681:6.2E-16 
262 991:2.4E-11 
260 1053:1.1E-72 
273 650:2.4E-16 
259 1084:4.7E-28 
280 433:2.8E-16 
249 1394:1.8E-24 
265 898:2.7E-29 
246 1487:1.8E-21 
252 1301:1.6E-12 
278 495:2.0E-21 
255 1208:1.6E-24 
276 557:1.7E-14 
242 1611:1.8E-21 
282 371:7.6E-12 
243 1580:6.0E-24 
269 774:8.7E-19 
277 526:2.3E-25 
274 619:3.1E-19 
256 1177:1.3E-11 
261 1022:7.8E-15 
258 1115:2.4E-11 
284 309:1.0E-25 
251 1332:2.3E-22 
242 1612:2.8E-25 
243 1581:7.2E-33 
247 1457:8.6E-16 
281 403:8.8E-18 
259 1085:8.1E-31 
283 341:2.7E-19 
244 1550:6.7E-15 
270 744:2.9E-33 
252 1302:1.3E-24 
275 589:4.3E-27 
271 713:3.8E-11 
263 961:2.9E-20 
269 775:1.7E-11 
257 1147:1.5E-36 
280 434:9.1E-19 
265 899:4.7E-45 
266 868:1.9E-11 
277 527:2.3E-25 
278 496:2.6E-32 
274 620:2.2E-15 
251 1333:7.3E-19 
245 1519:4.1E-18 
260 1054:1.2E-15 
268 806:7.4E-69 
284 310:6.2E-26 
255 1209:3.8E-35 
264 930:1.2E-11 
273 651:6.0E-13 
256 1178:3.2E-12 
272 682:3.4E-14 
248 1426:1.5E-28 
242 1613:1.4E-11 
277 528:7.1E-25 
264 931:1.3E-30 
260 1055:4.2E-21 
258 1117:1.6E-16 
280 435:1.0E-18 
253 1272:3.5E-15 
267 838:5.7E-11 
278 497:7.6E-20 
244 1551:9.6E-23 
248 1427:1.5E-28 
275 590:3.2E-27 
279 466:1.5E-11 
261 1024:1.2E-23 
282 373:6.8E-21 
243 1582:4.9E-29 
245 1520:1.8E-25 
257 1148:9.5E-12 
252 1303:1.2E-14 
259 1086:1.2E-23 
255 1210:1.3E-18 
269 776:2.1E-30 
265 900:2.1E-52 
271 714:9.1E-44 
274 621:4.5E-13 
283 342:7.3E-17 
268 807:3.9E-17 
249 1396:8.7E-34 
284 311:1.8E-11 
247 1458:4.0E-18 
281 404:9.1E-19 
270 745:1.7E-16 
273 652:4.3E-12 
245 1521:3.6E-62 
242 1614:9.2E-26 
268 808:6.1E-22 
278 498:2.2E-18 
251 1335:8.4E-15 
249 1397:9.4E-23 
269 777:8.6E-20 
284 312:6.3E-25 
246 1490:2.7E-22 
271 715:4.5E-17 
274 622:4.5E-18 
257 1149:1.8E-35 
264 932:2.0E-25 
244 1552:3.1E-11 
267 839:9.9E-12 
248 1428:1.5E-28 
277 529:7.1E-25 
280 436:6.3E-16 
253 1273:1.7E-34 
273 653:1.2E-13 
243 1583:1.4E-11 
258 1118:1.5E-14 
255 1211:3.8E-27 
276 560:3.7E-14 
247 1459:3.1E-12 
259 1087:2.4E-17 
282 374:4.1E-15 
279 467:1.4E-19 
275 591:1.2E-30 
242 1615:4.8E-33 
245 1522:2.6E-21 
256 1181:8.5E-12 
255 1212:4.6E-19 
266 871:1.5E-12 
282 375:6.6E-22 
262 995:2.2E-13 
243 1584:9.8E-16 
246 1491:9.0E-61 
274 623:6.5E-20 
269 778:1.7E-18 
268 809:4.2E-18 
264 933:1.8E-20 
258 1119:7.6E-59 
278 499:4.8E-23 
283 344:2.9E-15 
259 1088:3.7E-26 
272 685:4.3E-18 
249 1398:1.2E-29 
247 1460:1.2E-19 
261 1026:4.6E-14 
273 654:7.4E-17 
279 468:2.2E-22 
271 716:8.2E-16 
263 964:8.3E-14 
284 313:1.8E-25 
257 1150:1.7E-15 
265 902:2.8E-14 
251 1336:3.8E-13 
277 530:6.4E-20 
275 592:1.2E-30 
281 406:8.3E-32 
276 561:3.7E-14 
253 1274:1.8E-22 
260 1057:1.5E-17 
280 438:6.4E-20 
247 1461:5.4E-16 
243 1585:2.3E-21 
251 1337:1.0E-46 
249 1399:1.9E-25 
260 1058:1.1E-49 
276 562:1.2E-12 
258 1120:4.4E-30 
253 1275:1.1E-15 
245 1523:5.3E-11 
273 655:1.5E-14 
272 686:3.6E-18 
246 1492:2.3E-19 
252 1306:9.4E-26 
275 593:2.7E-35 
265 903:1.3E-12 
259 1089:7.0E-20 
264 934:5.4E-12 
278 500:7.0E-24 
284 314:1.2E-18 
281 407:2.7E-22 
277 531:7.3E-19 
270 748:6.6E-11 
283 345:1.6E-38 
271 717:9.3E-35 
242 1616:8.7E-13 
257 1151:1.0E-35 
274 624:5.1E-17 
268 810:9.2E-33 
269 779:1.6E-16 
261 1027:5.0E-19 
255 1213:6.3E-15 
244 1554:5.5E-19 
279 469:1.2E-11 
275 594:1.0E-22 
244 1555:1.3E-21 
251 1338:4.5E-13 
252 1307:2.1E-20 
261 1028:5.8E-16 
250 1369:2.3E-16 
272 687:1.0E-14 
268 811:3.9E-49 
265 904:3.3E-13 
243 1586:1.6E-18 
258 1121:4.4E-16 
282 377:2.4E-19 
271 718:9.3E-25 
259 1090:1.2E-86 
245 1524:1.7E-23 
277 532:1.4E-21 
246 1493:1.2E-17 
270 749:2.4E-12 
278 501:4.9E-28 
269 780:9.2E-11 
281 408:2.2E-14 
283 346:4.0E-39 
284 315:8.6E-13 
249 1400:2.2E-27 
257 1152:3.9E-14 
266 873:9.3E-13 
280 439:6.2E-11 
279 470:5.1E-19 
263 966:1.5E-13 
253 1276:2.7E-18 
260 1059:2.7E-61 
273 657:1.1E-14 
277 533:1.4E-21 
260 1060:3.5E-17 
262 998:3.1E-11 
258 1122:2.7E-13 
255 1215:2.8E-25 
246 1494:1.5E-20 
284 316:3.0E-15 
268 812:8.0E-22 
249 1401:9.2E-18 
263 967:3.2E-18 
243 1587:3.1E-15 
274 626:2.3E-11 
244 1556:3.5E-26 
271 719:1.1E-45 
251 1339:1.3E-12 
269 781:1.6E-19 
281 409:9.6E-23 
278 502:3.4E-22 
283 347:6.5E-22 
247 1463:5.7E-14 
280 440:5.1E-24 
275 595:1.3E-41 
270 750:7.3E-28 
257 1153:3.0E-59 
253 1277:2.2E-32 
282 378:1.9E-23 
254 1246:5.8E-18 
242 1618:3.9E-19 
266 874:1.3E-11 
264 936:4.3E-16 
265 905:3.2E-37 
275 596:1.1E-37 
243 1588:1.5E-26 
281 410:1.6E-15 
246 1495:1.3E-21 
254 1247:9.0E-13 
273 658:1.0E-15 
256 1185:2.0E-11 
269 782:4.6E-23 
249 1402:5.7E-22 
278 503:4.4E-23 
251 1340:6.9E-19 
280 441:2.5E-14 
274 627:2.3E-20 
247 1464:5.8E-81 
282 379:1.6E-14 
279 472:1.8E-13 
250 1371:2.4E-14 
271 720:2.5E-13 
261 1030:7.8E-12 
260 1061:5.4E-17 
276 565:5.7E-14 
258 1123:6.7E-15 
284 317:2.6E-22 
255 1216:7.2E-14 
259 1092:1.8E-50 
245 1526:2.6E-24 
283 348:4.8E-31 
265 906:2.4E-13 
268 813:6.1E-33 
257 1154:5.8E-11 
263 968:6.6E-18 
253 1279:2.1E-18 
271 721:1.1E-20 
244 1558:1.9E-25 
258 1124:1.1E-28 
273 659:1.8E-16 
259 1093:1.6E-34 
257 1155:1.2E-15 
265 907:9.7E-68 
266 876:6.2E-12 
261 1031:5.1E-26 
276 566:2.6E-17 
281 411:2.9E-15 
260 1062:3.6E-55 
282 380:2.6E-17 
249 1403:8.0E-27 
245 1527:7.7E-21 
246 1496:5.1E-24 
277 535:2.1E-19 
262 1000:5.0E-14 
255 1217:5.2E-22 
283 349:1.5E-18 
272 690:9.9E-19 
274 628:4.3E-21 
268 814:2.6E-21 
267 845:4.1E-32 
270 752:1.6E-20 
284 318:8.8E-24 
251 1341:1.0E-30 
275 597:3.4E-35 
243 1589:7.8E-36 
280 442:6.2E-20 
279 473:1.6E-15 
254 1248:5.9E-11 
245 1528:6.5E-16 
244 1559:2.8E-23 
243 1590:9.2E-46 
257 1156:3.8E-31 
272 691:2.8E-13 
255 1218:6.3E-25 
277 536:1.7E-20 
275 598:2.0E-39 
283 350:1.3E-21 
266 877:1.9E-34 
274 629:2.4E-22 
276 567:2.6E-17 
280 443:7.3E-15 
273 660:4.1E-16 
253 1280:8.1E-21 
282 381:3.9E-20 
270 753:1.1E-18 
259 1094:5.2E-33 
267 846:4.5E-14 
284 319:5.6E-23 
256 1187:1.3E-13 
265 908:2.7E-15 
281 412:2.4E-15 
268 815:1.3E-32 
249 1404:3.6E-23 
246 1497:2.2E-35 
260 1063:1.3E-16 
278 505:8.1E-25 
258 1125:2.4E-15 
279 474:2.8E-20 
269 784:1.3E-11 
271 722:1.9E-12 
263 970:9.1E-14 
285 288:2.3E-14 
243 1591:2.2E-24 
278 506:2.5E-14 
247 1467:2.6E-69 
272 692:3.7E-20 
251 1343:1.2E-12 
269 785:1.2E-17 
284 320:2.4E-25 
248 1436:7.8E-14 
264 940:7.6E-21 
277 537:1.1E-20 
259 1095:1.8E-17 
273 661:3.5E-24 
260 1064:1.1E-58 
268 816:8.3E-39 
254 1250:1.9E-29 
257 1157:1.0E-25 
267 847:5.7E-31 
249 1405:2.9E-16 
258 1126:2.6E-24 
245 1529:3.2E-17 
283 351:3.5E-15 
255 1219:9.1E-13 
246 1498:2.8E-19 
285 289:3.7E-16 
266 878:2.6E-25 
274 630:1.1E-19 
244 1560:2.7E-22 
280 444:2.4E-18 
275 599:2.0E-39 
265 909:3.5E-23 
282 383:1.7E-11 
242 1623:4.4E-12 
243 1592:7.4E-33 
272 693:2.3E-13 
255 1220:1.3E-19 
283 352:2.2E-26 
278 507:1.0E-24 
249 1406:1.6E-16 
269 786:3.8E-19 
265 910:4.6E-25 
273 662:1.4E-12 
246 1499:2.5E-11 
248 1437:5.3E-12 
268 817:1.6E-32 
279 476:9.2E-16 
271 724:7.5E-16 
244 1561:6.7E-19 
257 1158:3.2E-23 
281 414:5.2E-12 
253 1282:5.1E-18 
252 1313:2.4E-18 
274 631:9.6E-24 
285 290:2.0E-14 
259 1096:2.8E-42 
247 1468:9.3E-16 
262 1003:2.7E-14 
266 879:7.8E-25 
284 321:3.4E-14 
276 569:1.4E-15 
277 538:3.0E-19 
245 1530:5.9E-18 
250 1375:4.5E-17 
267 848:1.5E-24 
251 1344:5.7E-19 
275 600:2.9E-34 
261 1034:9.7E-12 
244 1562:1.1E-29 
266 880:3.4E-14 
245 1531:5.3E-20 
268 818:1.4E-25 
271 725:1.1E-15 
281 415:4.5E-35 
259 1097:5.9E-17 
248 1438:1.1E-16 
280 446:8.0E-18 
261 1035:1.3E-24 
272 694:3.8E-18 
269 787:5.8E-34 
249 1407:3.5E-27 
257 1159:8.5E-35 
264 942:1.0E-11 
276 570:2.2E-21 
284 322:3.4E-16 
285 291:1.2E-13 
282 384:2.9E-13 
277 539:1.2E-21 
263 973:6.7E-16 
283 353:1.5E-12 
262 1004:3.4E-12 
278 508:7.1E-25 
260 1066:6.2E-15 
258 1128:5.8E-20 
275 601:2.4E-39 
246 1500:2.5E-29 
253 1283:2.9E-12 
265 911:7.8E-61 
247 1469:1.3E-12 
278 509:2.0E-29 
279 478:3.4E-17 
255 1222:2.9E-20 
261 1036:1.4E-26 
269 788:1.8E-12 
266 881:1.2E-15 
247 1470:1.1E-54 
273 664:1.5E-15 
246 1501:6.6E-19 
260 1067:5.1E-14 
268 819:1.0E-23 
259 1098:6.6E-21 
280 447:7.7E-18 
282 385:3.1E-24 
242 1625:3.0E-14 
245 1532:1.4E-33 
249 1408:3.8E-53 
285 292:2.2E-16 
257 1160:1.2E-17 
274 633:5.9E-15 
272 695:2.7E-14 
253 1284:1.6E-20 
271 726:6.9E-25 
281 416:4.1E-57 
258 1129:2.8E-53 
265 912:1.3E-50 
283 354:5.3E-14 
251 1346:8.5E-17 
263 974:7.4E-27 
277 540:1.5E-17 
282 386:1.6E-21 
260 1068:1.0E-18 
257 1161:1.9E-14 
246 1502:2.2E-17 
264 944:7.6E-12 
251 1347:6.5E-17 
266 882:5.0E-28 
262 1006:3.8E-11 
247 1471:3.4E-74 
253 1285:1.3E-11 
250 1378:1.4E-15 
263 975:4.6E-18 
278 510:1.1E-20 
279 479:1.4E-16 
281 417:4.9E-35 
249 1409:2.8E-43 
258 1130:3.2E-37 
284 324:1.6E-18 
271 727:1.3E-39 
283 355:2.3E-20 
268 820:2.9E-48 
255 1223:2.9E-20 
285 293:4.3E-11 
243 1595:1.6E-22 
261 1037:4.3E-14 
265 913:1.4E-17 
259 1099:2.1E-33 
280 448:5.9E-13 
269 789:2.9E-17 
244 1564:2.9E-24 
272 696:1.8E-16 
248 1440:7.2E-42 
245 1533:1.0E-17 
273 665:2.2E-21 
278 511:2.1E-18 
254 1255:7.9E-77 
246 1503:5.0E-31 
243 1596:3.6E-28 
274 635:2.7E-18 
280 449:5.6E-19 
264 945:6.8E-13 
256 1193:6.4E-22 
253 1286:6.6E-51 
271 728:2.4E-16 
263 976:4.8E-14 
277 542:1.3E-17 
276 573:6.3E-15 
282 387:1.1E-17 
251 1348:1.2E-18 
272 697:1.2E-20 
262 1007:1.4E-11 
258 1131:1.0E-23 
252 1317:9.5E-16 
265 914:2.2E-29 
244 1565:4.1E-24 
268 821:4.5E-38 
285 294:5.2E-12 
247 1472:2.9E-17 
281 418:4.0E-35 
257 1162:5.8E-20 
269 790:4.0E-33 
284 325:7.7E-29 
279 480:5.4E-16 
245 1534:1.8E-60 
261 1038:6.3E-14 
259 1100:1.1E-22 
250 1379:8.4E-17 
255 1224:2.0E-34 
249 1410:5.8E-25 
246 1504:5.9E-13 
242 1628:1.5E-13 
285 295:6.3E-12 
265 915:1.7E-64 
274 636:2.6E-24 
253 1287:8.0E-17 
247 1473:2.9E-17 
259 1101:1.1E-39 
261 1039:1.3E-17 
244 1566:1.1E-18 
260 1070:1.5E-15 
264 946:3.8E-12 
249 1411:4.2E-53 
268 822:2.4E-12 
284 326:1.3E-19 
281 419:3.1E-23 
243 1597:3.4E-18 
272 698:7.9E-24 
273 667:3.2E-13 
278 512:1.0E-17 
257 1163:3.8E-19 
280 450:8.9E-27 
271 729:1.2E-12 
283 357:2.3E-18 
252 1318:9.5E-16 
245 1535:2.7E-19 
250 1380:1.2E-17 
267 853:1.4E-15 
255 1225:7.1E-32 
282 388:5.1E-17 
276 574:5.4E-15 
258 1132:3.9E-13 
262 1008:5.9E-11 
270 760:6.7E-11 
247 1474:6.3E-15 
277 544:5.4E-20 
253 1288:1.3E-12 
258 1133:2.4E-27 
246 1505:2.0E-23 
261 1040:9.4E-12 
262 1009:1.0E-11 
263 978:1.9E-14 
244 1567:4.6E-13 
280 451:3.1E-15 
268 823:2.7E-49 
283 358:1.7E-41 
259 1102:7.3E-26 
265 916:6.6E-13 
279 482:1.7E-14 
257 1164:6.2E-15 
249 1412:2.7E-42 
270 761:5.0E-22 
272 699:6.9E-15 
271 730:5.4E-25 
274 637:3.2E-20 
251 1350:1.1E-23 
282 389:4.1E-17 
269 792:6.5E-16 
243 1598:2.6E-21 
254 1257:7.2E-67 
255 1226:8.6E-39 
278 513:3.2E-23 
281 420:1.7E-25 
284 327:1.7E-25 
266 885:7.8E-16 
285 296:1.3E-16 
260 1071:2.6E-14 
276 575:1.2E-14 
250 1382:9.7E-18 
244 1568:8.5E-28 
254 1258:2.3E-15 
280 452:6.2E-12 
253 1289:9.2E-16 
257 1165:2.6E-11 
276 576:1.6E-14 
261 1041:1.1E-13 
281 421:5.7E-22 
243 1599:5.3E-24 
271 731:1.0E-23 
260 1072:2.2E-11 
251 1351:7.1E-14 
263 979:6.4E-20 
284 328:2.1E-17 
277 545:1.1E-19 
249 1413:1.7E-22 
269 793:1.6E-15 
245 1537:3.3E-20 
247 1475:1.5E-12 
268 824:2.9E-38 
283 359:2.2E-17 
256 1196:1.4E-12 
285 297:4.4E-12 
265 917:8.4E-28 
272 700:6.4E-13 
278 514:1.0E-23 
255 1227:1.3E-20 
270 762:6.0E-14 
259 1103:7.0E-36 
246 1506:2.5E-18 
251 1352:1.7E-12 
242 1631:3.5E-24 
249 1414:1.2E-23 
261 1042:5.2E-15 
245 1538:3.8E-13 
276 577:1.6E-14 
274 639:5.2E-15 
281 422:1.8E-24 
252 1321:4.9E-28 
257 1166:1.2E-12 
280 453:9.0E-22 
269 794:2.0E-14 
263 980:6.6E-16 
246 1507:1.8E-13 
278 515:2.0E-15 
266 887:2.5E-13 
253 1290:1.2E-12 
273 670:5.6E-33 
259 1104:3.0E-39 
272 701:1.9E-19 
268 825:2.5E-26 
243 1600:1.9E-24 
255 1228:2.6E-19 
247 1476:1.5E-12 
277 546:2.7E-18 
262 1011:2.2E-12 
258 1135:3.4E-30 
254 1259:2.5E-28 
244 1569:9.2E-25 
283 360:1.7E-14 
284 329:5.9E-19 
265 918:6.3E-27 
271 733:7.8E-37 
278 516:3.6E-16 
243 1601:2.4E-26 
242 1632:6.0E-24 
266 888:4.4E-29 
281 423:4.8E-22 
282 392:7.2E-20 
274 640:6.5E-13 
273 671:1.9E-25 
258 1136:1.9E-17 
283 361:2.1E-16 
247 1477:2.7E-14 
253 1291:2.7E-34 
245 1539:3.2E-22 
249 1415:6.1E-41 
280 454:3.0E-25 
244 1570:6.2E-24 
255 1229:5.1E-12 
276 578:3.4E-30 
263 981:2.9E-23 
246 1508:1.3E-23 
277 547:3.4E-26 
275 609:1.7E-32 
256 1198:7.8E-12 
268 826:2.2E-26 
285 299:1.6E-11 
261 1043:6.6E-13 
262 1012:1.9E-11 
284 330:1.3E-20 
254 1260:1.1E-12 
272 702:2.3E-14 
251 1353:3.5E-12 
252 1322:4.0E-28 
265 919:4.4E-17 
279 485:1.2E-19 
259 1105:2.4E-24 
257 1167:2.5E-63 
249 1416:4.0E-17 
276 579:3.7E-28 
243 1602:4.4E-17 
284 331:1.9E-20 
252 1323:4.0E-28 
272 703:1.4E-13 
273 672:4.4E-15 
258 1137:2.1E-16 
245 1540:1.9E-19 
266 889:1.5E-11 
277 548:5.8E-26 
247 1478:1.0E-14 
283 362:3.9E-15 
271 734:5.0E-24 
275 610:6.3E-45 
260 1075:1.5E-95 
259 1106:2.0E-40 
281 424:3.3E-26 
279 486:6.2E-11 
278 517:2.3E-30 
265 920:4.0E-28 
251 1354:4.5E-12 
270 765:4.9E-18 
246 1509:5.1E-20 
244 1571:1.3E-34 
280 455:1.3E-13 
269 796:2.5E-21 
274 641:6.5E-13 
262 1013:5.9E-13 
243 1603:1.4E-40 
244 1572:2.0E-19 
275 611:9.4E-33 
242 1634:1.8E-14 
248 1448:1.7E-19 
256 1200:4.7E-13 
284 332:3.9E-25 
249 1417:1.8E-21 
253 1293:1.5E-19 
251 1355:4.9E-19 
263 983:9.7E-13 
255 1231:1.2E-11 
260 1076:3.8E-34 
281 425:2.3E-24 
257 1169:3.8E-38 
250 1386:1.4E-19 
283 363:6.7E-23 
247 1479:7.5E-13 
277 549:5.8E-26 
268 828:4.0E-15 
269 797:1.7E-28 
273 673:1.4E-22 
274 642:6.5E-13 
259 1107:2.6E-24 
282 394:1.8E-18 
261 1045:6.5E-23 
279 487:2.0E-15 
265 921:1.5E-29 
254 1262:1.1E-68 
280 456:2.8E-12 
278 518:6.8E-16 
276 580:9.6E-32 
252 1324:7.7E-11 
270 767:1.4E-22 
262 1015:3.0E-12 
251 1356:4.3E-14 
265 922:2.3E-17 
275 612:3.7E-39 
273 674:4.4E-17 
259 1108:2.0E-18 
267 860:9.1E-25 
274 643:6.5E-13 
264 953:4.1E-13 
272 705:1.1E-17 
277 550:9.9E-18 
255 1232:5.6E-29 
246 1511:8.6E-67 
254 1263:2.3E-11 
248 1449:1.7E-19 
281 426:2.6E-23 
258 1139:2.0E-19 
279 488:2.3E-13 
247 1480:2.3E-12 
283 364:2.9E-21 
253 1294:3.0E-12 
250 1387:1.0E-20 
260 1077:2.5E-44 
243 1604:2.2E-38 
284 333:3.4E-25 
244 1573:2.3E-25 
268 829:3.8E-51 
257 1170:1.3E-52 
276 581:6.3E-23 
269 798:2.5E-19 
278 519:6.8E-16 
252 1325:8.4E-11 
260 1078:1.5E-14 
266 892:1.2E-15 
244 1574:3.7E-34 
258 1140:6.9E-19 
283 365:1.2E-15 
262 1016:2.1E-12 
275 613:4.2E-59 
250 1388:3.1E-18 
264 954:1.3E-28 
247 1481:1.3E-11 
246 1512:8.8E-13 
245 1543:2.0E-23 
243 1605:3.3E-29 
271 737:3.1E-17 
272 706:5.0E-24 
278 520:1.2E-28 
249 1419:3.2E-17 
267 861:1.8E-11 
274 644:2.3E-15 
284 334:4.8E-26 
265 923:2.3E-28 
251 1357:3.3E-12 
259 1109:3.9E-26 
281 427:1.5E-18 
257 1171:6.6E-14 
253 1295:3.9E-14 
277 551:3.4E-12 
276 582:1.9E-20 
279 489:1.7E-13 
248 1450:1.7E-19 
273 675:1.1E-14 
280 459:1.6E-17 
281 428:5.4E-19 
243 1606:3.0E-21 
245 1544:1.2E-19 
256 1203:5.3E-11 
248 1451:1.7E-19 
284 335:6.9E-26 
247 1482:3.9E-17 
276 583:3.7E-17 
270 769:7.3E-11 
274 645:3.8E-21 
278 521:9.7E-21 
269 800:7.5E-12 
266 893:2.8E-27 
260 1079:2.5E-57 
264 955:4.8E-19 
279 490:4.8E-18 
252 1327:1.4E-31 
251 1358:2.0E-16 
249 1420:2.0E-15 
257 1172:4.5E-36 
265 924:2.8E-38 
259 1110:3.5E-17 
244 1575:1.4E-21 
283 366:3.2E-16 
277 552:5.1E-18 
246 1513:3.8E-18 
255 1234:1.5E-17 
268 831:9.6E-39 
250 1389:8.8E-16 
275 614:1.2E-41 
258 1141:2.1E-34 
275 615:2.6E-38 
270 770:1.4E-12 
248 1452:1.7E-19 
258 1142:2.0E-13 
247 1483:2.4E-15 
243 1607:1.1E-24 
255 1235:3.7E-17 
263 987:2.5E-11 
282 398:1.8E-23 
244 1576:9.9E-33 
256 1204:9.6E-14 
281 429:7.5E-17 
265 925:3.3E-35 
283 367:9.2E-20 
285 305:2.1E-16 
246 1514:5.6E-27 
260 1080:5.6E-26 
277 553:1.4E-23 
280 460:1.5E-17 
249 1421:5.7E-13 
268 832:1.1E-24 
252 1328:2.9E-29 
278 522:1.6E-29 
271 739:2.4E-11 
269 801:2.5E-15 
257 1173:4.2E-15 
276 584:3.5E-26 
279 491:1.6E-11 
284 336:2.7E-15 
266 894:6.4E-12 
259 1111:6.9E-27 
251 1359:5.4E-59 
274 646:2.2E-17 
273 677:4.6E-32 
280 461:8.4E-22 
247 1484:7.8E-11 
256 1205:1.1E-14 
245 1546:2.6E-30 
249 1422:1.2E-18 
259 1112:2.1E-25 
250 1391:3.1E-20 
248 1453:1.7E-19 
255 1236:5.7E-13 
246 1515:1.5E-26 
261 1050:4.8E-22 
272 709:1.9E-16 
269 802:2.9E-19 
275 616:2.7E-37 
277 554:4.5E-19 
276 585:5.6E-11 
270 771:4.7E-16 
257 1174:2.9E-13 
252 1329:8.1E-12 
265 926:1.7E-24 
243 1608:3.4E-13 
268 833:6.1E-20 
281 430:6.9E-20 
244 1577:2.9E-19 
278 523:1.6E-29 
282 399:6.8E-25 
273 678:2.6E-13 
251 1360:3.0E-62 
283 368:5.1E-17 
285 306:5.3E-12 
258 1143:2.5E-24 
271 740:3.3E-29 
244 1578:8.3E-21 
273 679:3.8E-32 
283 369:5.2E-21 
248 1454:1.7E-19 
252 1330:2.6E-24 
243 1609:1.8E-25 
263 989:2.2E-13 
274 648:4.7E-11 
261 1051:7.2E-27 
250 1392:3.5E-16 
279 493:1.3E-19 
277 555:2.6E-21 
275 617:1.3E-38 
270 772:4.0E-11 
245 1547:2.9E-18 
265 927:2.5E-35 
258 1144:6.4E-19 
255 1237:1.2E-21 
278 524:8.8E-33 
272 710:1.3E-20 
257 1175:1.0E-17 
256 1206:1.7E-12 
284 338:5.8E-14 
266 896:3.5E-12 
268 834:8.8E-25 
262 1020:4.6E-12 
249 1423:4.0E-17 
281 431:8.7E-21 
253 1299:3.2E-13 
260 1082:2.3E-13 
259 1113:1.4E-23 
282 400:1.4E-19 
271 741:8.7E-14 
269 803:1.1E-16 
276 587:6.4E-22 
243 1610:2.4E-13 
273 680:5.4E-16 
283 370:1.7E-24 
254 1269:4.0E-20 
263 990:2.3E-13 
268 835:1.2E-23 
252 1331:7.0E-55 
244 1579:1.0E-15 
248 1455:1.7E-19 
260 1083:2.1E-16 
271 742:2.7E-39 
267 866:2.3E-12 
278 525:1.3E-23 
284 339:3.0E-21 
249 1424:1.7E-30 
245 1548:2.2E-65 
253 1300:7.0E-15 
270 773:5.6E-20 
282 401:1.7E-14 
277 556:2.6E-21 
247 1486:2.8E-12 
251 1362:2.0E-18 
275 618:4.1E-33 
257 1176:3.7E-12 
281 432:6.9E-24 
265 928:1.7E-23 
258 1145:8.0E-34 
279 494:5.9E-22 
246 1517:8.0E-13 
272 711:2.4E-20 
255 1238:2.0E-27 
259 1114:8.7E-18 
262 1021:2.7E-17 
265 929:2.9E-18 
245 1549:3.6E-11 
270 774:2.2E-11 
261 1053:3.5E-20 
254 1270:2.8E-15 
257 1177:3.5E-27 
255 1239:5.7E-16 
273 681:5.2E-11 
268 836:3.5E-65 
244 1580:7.6E-23 
281 433:2.0E-20 
249 1425:1.5E-12 
256 1208:1.2E-12 
274 650:8.7E-18 
247 1487:5.1E-13 
280 464:7.7E-21 
263 991:5.8E-15 
272 712:6.6E-21 
277 557:4.3E-15 
285 309:1.0E-11 
246 1518:7.8E-12 
260 1084:1.7E-60 
278 526:7.6E-28 
271 743:1.2E-39 
284 340:4.3E-22 
248 1456:1.7E-19 
258 1146:4.3E-18 
243 1611:8.9E-51 
269 805:1.6E-19 
250 1394:1.3E-11 
279 495:6.9E-22 
266 898:8.5E-11 
276 588:2.0E-22 
252 1332:3.0E-18 
253 1301:3.8E-30 
259 1115:5.4E-23 
251 1363:1.3E-15 
275 619:4.4E-42 
279 496:1.1E-22 
259 1116:2.2E-17 
244 1581:6.1E-23 
243 1612:2.5E-25 
248 1457:1.7E-19 
266 899:2.6E-12 
264 961:8.4E-13 
246 1519:4.9E-24 
265 930:5.3E-30 
280 465:6.6E-21 
260 1085:1.6E-54 
268 837:8.4E-44 
249 1426:1.5E-12 
275 620:1.4E-39 
253 1302:2.3E-14 
276 589:2.0E-22 
252 1333:9.4E-43 
273 682:7.8E-11 
283 372:6.3E-20 
245 1550:1.6E-11 
281 434:9.3E-20 
263 992:1.6E-14 
251 1364:2.1E-12 
285 310:8.0E-17 
278 527:7.6E-28 
272 713:7.5E-12 
274 651:8.5E-12 
270 775:4.4E-12 
257 1178:9.6E-16 
269 806:4.9E-14 
258 1147:1.4E-24 
284 341:1.3E-26 
256 1209:2.6E-11 
271 744:1.0E-29 
246 1520:6.7E-34 
248 1458:1.5E-15 
266 900:4.0E-13 
261 1055:4.4E-21 
243 1613:6.9E-29 
285 311:5.3E-13 
282 404:1.0E-11 
284 342:1.2E-32 
251 1365:1.5E-27 
265 931:2.0E-20 
244 1582:1.1E-22 
279 497:1.8E-17 
275 621:1.1E-34 
259 1117:1.7E-17 
277 559:3.9E-12 
250 1396:4.7E-20 
254 1272:5.8E-55 
257 1179:2.6E-15 
271 745:9.1E-15 
263 993:9.9E-12 
245 1551:2.0E-20 
272 714:6.0E-13 
281 435:1.0E-18 
268 838:9.8E-38 
258 1148:6.3E-19 
280 466:5.8E-16 
255 1241:3.7E-17 
252 1334:9.2E-18 
270 776:3.3E-17 
262 1024:8.6E-14 
249 1427:1.5E-12 
278 528:4.6E-40 
256 1210:3.5E-11 
260 1086:3.7E-15 
261 1056:7.1E-20 
245 1552:6.4E-13 
274 653:1.6E-12 
277 560:3.3E-19 
243 1614:2.9E-31 
280 467:9.7E-25 
275 622:2.8E-21 
249 1428:1.5E-12 
264 963:7.1E-16 
271 746:1.3E-16 
283 374:1.5E-14 
276 591:2.0E-30 
250 1397:1.3E-13 
258 1149:1.9E-21 
272 715:1.6E-18 
270 777:2.5E-20 
253 1304:8.1E-16 
252 1335:2.1E-18 
263 994:2.2E-13 
247 1490:6.1E-28 
265 932:1.1E-17 
246 1521:1.4E-17 
278 529:4.6E-40 
268 839:5.1E-70 
244 1583:1.1E-12 
285 312:7.0E-11 
256 1211:1.9E-14 
259 1118:7.3E-17 
243 1615:5.0E-21 
277 561:3.3E-19 
281 437:1.1E-13 
246 1522:6.2E-34 
278 530:3.5E-34 
255 1243:2.7E-21 
264 964:8.1E-17 
280 468:1.1E-23 
275 623:1.3E-24 
256 1212:4.4E-11 
265 933:1.4E-29 
250 1398:3.6E-22 
272 716:1.3E-13 
279 499:8.3E-19 
285 313:1.7E-15 
271 747:2.2E-11 
276 592:2.0E-30 
260 1088:2.3E-19 
252 1336:2.2E-20 
261 1057:1.8E-21 
270 778:8.7E-21 
244 1584:1.1E-20 
284 344:1.3E-20 
248 1460:9.6E-21 
247 1491:3.9E-16 
268 840:9.7E-30 
273 685:4.8E-12 
249 1429:3.7E-24 
266 902:9.7E-33 
258 1150:5.9E-16 
253 1305:8.1E-16 
259 1119:1.2E-25 
274 654:1.1E-15 
251 1367:5.1E-13 
269 809:3.3E-31 
283 375:1.3E-23 
257 1181:1.4E-17 
263 995:8.1E-15 
264 965:1.2E-18 
256 1213:3.4E-15 
245 1554:2.6E-19 
244 1585:5.8E-18 
274 655:3.1E-17 
250 1399:8.1E-19 
258 1151:7.9E-27 
257 1182:1.2E-23 
269 810:1.6E-12 
260 1089:1.1E-41 
259 1120:7.1E-41 
265 934:3.6E-25 
272 717:2.6E-18 
277 562:2.0E-12 
282 407:5.5E-23 
255 1244:1.7E-24 
253 1306:5.9E-18 
284 345:2.2E-19 
278 531:1.9E-34 
263 996:1.6E-17 
283 376:6.3E-12 
273 686:1.3E-15 
254 1275:4.3E-16 
271 748:3.9E-17 
261 1058:1.4E-13 
266 903:8.2E-28 
281 438:6.0E-20 
285 314:9.9E-16 
268 841:4.3E-22 
247 1492:4.5E-12 
275 624:2.6E-31 
276 593:4.3E-31 
246 1523:5.9E-27 
270 779:5.0E-11 
280 469:1.7E-11 
243 1616:5.6E-31 
249 1430:4.8E-35 
259 1121:2.2E-17 
246 1524:1.7E-11 
260 1090:2.0E-13 
266 904:4.9E-27 
281 439:1.9E-16 
279 501:2.5E-17 
276 594:1.9E-24 
245 1555:2.2E-17 
280 470:1.2E-12 
270 780:5.0E-15 
275 625:3.4E-28 
244 1586:3.5E-13 
273 687:6.4E-14 
249 1431:7.0E-16 
284 346:4.4E-31 
265 935:2.2E-17 
285 315:5.1E-14 
278 532:1.4E-35 
250 1400:1.6E-20 
274 656:7.0E-22 
255 1245:4.0E-24 
258 1152:2.8E-12 
243 1617:1.5E-25 
251 1369:4.4E-11 
253 1307:4.7E-14 
269 811:1.1E-14 
252 1338:5.3E-18 
272 718:7.2E-15 
263 997:1.0E-16 
262 1028:1.7E-11 
261 1059:1.5E-18 
247 1493:5.2E-76 
268 842:3.0E-26 
283 377:4.4E-20 
254 1276:5.5E-18 
277 563:8.5E-11 
284 347:2.7E-21 
243 1618:2.7E-27 
248 1463:6.7E-11 
255 1246:3.1E-33 
249 1432:4.5E-25 
247 1494:9.9E-17 
282 409:3.7E-14 
254 1277:6.5E-12 
267 874:4.3E-11 
261 1060:1.4E-21 
265 936:5.8E-29 
270 781:6.4E-13 
257 1184:1.9E-43 
259 1122:6.5E-28 
276 595:1.2E-28 
258 1153:8.0E-30 
285 316:2.1E-12 
268 843:2.2E-20 
280 471:1.3E-31 
278 533:1.4E-35 
271 750:3.8E-27 
245 1556:4.8E-20 
272 719:8.8E-12 
275 626:2.8E-12 
256 1215:1.3E-12 
281 440:1.0E-25 
277 564:8.5E-11 
283 378:1.5E-25 
246 1525:2.7E-21 
252 1339:6.4E-18 
266 905:1.7E-14 
279 502:7.3E-15 
274 657:1.8E-12 
273 688:3.2E-15 
263 998:1.4E-21 
249 1433:1.0E-29 
244 1588:2.6E-19 
257 1185:5.6E-15 
263 999:4.2E-14 
275 627:5.0E-27 
266 906:4.7E-29 
250 1402:1.8E-19 
265 937:7.1E-30 
268 844:5.3E-14 
285 317:4.1E-18 
284 348:5.5E-30 
252 1340:1.2E-42 
283 379:1.9E-28 
251 1371:1.2E-13 
274 658:3.8E-20 
246 1526:3.0E-34 
281 441:2.5E-13 
282 410:1.7E-13 
245 1557:2.9E-12 
261 1061:4.1E-27 
258 1154:4.3E-18 
280 472:9.7E-17 
264 968:3.1E-13 
278 534:2.5E-31 
262 1030:6.5E-13 
260 1092:4.3E-22 
256 1216:4.2E-12 
270 782:8.7E-13 
255 1247:2.6E-27 
276 596:2.4E-26 
247 1495:2.2E-12 
277 565:2.1E-13 
282 411:1.2E-17 
244 1589:8.3E-30 
283 380:6.2E-21 
281 442:2.5E-20 
286 287:1.6E-16 
274 659:2.0E-28 
243 1620:1.4E-17 
265 938:7.2E-18 
277 566:5.9E-12 
249 1434:1.4E-22 
245 1558:2.1E-25 
268 845:9.3E-28 
262 1031:3.8E-12 
279 504:1.8E-14 
278 535:5.9E-37 
267 876:1.7E-14 
259 1124:8.7E-30 
260 1093:2.4E-16 
285 318:4.1E-12 
284 349:3.8E-21 
248 1465:6.3E-20 
250 1403:3.3E-20 
258 1155:5.4E-13 
271 752:2.7E-23 
263 1000:3.0E-20 
272 721:5.7E-18 
273 690:2.9E-14 
256 1217:1.0E-12 
247 1496:3.1E-19 
280 473:4.7E-13 
246 1527:1.6E-40 
275 628:2.9E-27 
255 1248:2.3E-33 
257 1186:1.5E-18 
261 1062:1.5E-19 
276 597:2.8E-26 
246 1528:1.2E-25 
245 1559:1.4E-21 
260 1094:1.3E-15 
259 1125:4.3E-19 
247 1497:1.8E-11 
277 567:5.9E-12 
286 288:6.8E-72 
252 1342:6.1E-20 
244 1590:6.2E-26 
248 1466:9.0E-18 
254 1280:7.4E-20 
275 629:5.3E-31 
284 350:7.2E-28 
264 970:1.8E-11 
273 691:2.4E-26 
255 1249:1.6E-21 
269 815:9.1E-13 
281 443:1.2E-18 
266 908:2.6E-24 
265 939:9.5E-19 
276 598:2.0E-31 
267 877:1.6E-28 
271 753:6.9E-29 
268 846:1.9E-21 
283 381:2.0E-18 
257 1187:2.4E-16 
280 474:2.3E-19 
249 1435:2.0E-31 
278 536:1.3E-37 
263 1001:1.2E-14 
282 412:9.6E-18 
258 1156:4.0E-30 
270 784:7.1E-13 
272 722:2.8E-18 
243 1622:7.4E-15 
246 1529:2.5E-17 
245 1560:6.5E-22 
255 1250:2.3E-42 
278 537:9.9E-34 
269 816:2.1E-15 
264 971:4.6E-14 
280 475:4.8E-26 
268 847:4.7E-26 
260 1095:1.8E-39 
271 754:3.5E-12 
267 878:4.7E-26 
284 351:5.2E-26 
270 785:1.3E-16 
254 1281:5.6E-72 
247 1498:4.2E-20 
250 1405:6.3E-15 
244 1591:3.5E-15 
279 506:1.3E-11 
286 289:7.6E-64 
275 630:1.5E-24 
252 1343:1.2E-17 
266 909:1.5E-19 
258 1157:7.6E-16 
273 692:2.9E-16 
276 599:2.0E-31 
259 1126:8.5E-90 
257 1188:2.4E-18 
281 444:3.2E-21 
283 382:2.1E-13 
261 1064:2.5E-20 
271 755:7.4E-12 
244 1592:2.1E-23 
243 1623:5.6E-14 
272 724:4.9E-17 
260 1096:2.1E-21 
284 352:9.9E-30 
248 1468:9.6E-16 
254 1282:1.1E-15 
270 786:5.1E-19 
259 1127:3.4E-12 
273 693:3.9E-15 
253 1313:3.9E-11 
266 910:1.2E-27 
283 383:1.6E-19 
261 1065:2.6E-22 
276 600:1.6E-26 
286 290:5.4E-59 
263 1003:6.5E-14 
264 972:1.0E-13 
251 1375:7.2E-12 
275 631:2.1E-26 
252 1344:1.8E-44 
249 1437:2.4E-26 
256 1220:1.7E-12 
258 1158:2.0E-14 
246 1530:1.3E-32 
280 476:3.9E-21 
278 538:6.2E-39 
274 662:9.1E-14 
265 941:2.3E-17 
281 445:3.9E-18 
257 1189:8.0E-11 
268 848:1.9E-25 
267 879:2.2E-21 
245 1561:8.4E-13 
245 1562:4.8E-26 
281 446:1.4E-21 
243 1624:1.8E-20 
250 1407:1.2E-24 
262 1035:1.1E-12 
265 942:1.6E-22 
259 1128:4.2E-16 
285 322:2.8E-11 
276 601:1.5E-27 
248 1469:1.9E-13 
254 1283:3.0E-13 
264 973:6.6E-15 
275 632:5.0E-22 
249 1438:7.9E-14 
278 539:3.5E-39 
286 291:2.0E-79 
279 508:1.6E-16 
246 1531:4.2E-28 
267 880:5.1E-14 
273 694:3.0E-11 
257 1190:3.0E-25 
252 1345:1.2E-17 
269 818:4.0E-34 
263 1004:1.5E-22 
270 787:5.4E-16 
247 1500:4.9E-16 
283 384:1.1E-35 
277 570:4.2E-21 
258 1159:7.9E-34 
271 756:6.9E-14 
284 353:5.8E-24 
268 849:1.4E-13 
249 1439:1.2E-27 
243 1625:7.7E-15 
267 881:2.8E-11 
276 602:3.8E-11 
265 943:4.3E-26 
255 1253:3.2E-28 
250 1408:1.7E-19 
260 1098:1.7E-18 
269 819:3.8E-31 
278 540:2.1E-29 
268 850:3.9E-41 
281 447:5.1E-16 
252 1346:1.7E-26 
272 726:1.2E-19 
259 1129:2.1E-24 
254 1284:3.6E-12 
266 912:1.4E-15 
275 633:3.2E-27 
264 974:1.9E-11 
258 1160:5.9E-17 
280 478:6.9E-19 
283 385:1.7E-14 
263 1005:2.4E-15 
286 292:2.7E-58 
256 1222:5.0E-13 
274 664:2.8E-12 
253 1315:2.4E-13 
284 354:2.3E-22 
247 1501:7.5E-11 
262 1036:3.6E-20 
245 1564:5.6E-18 
252 1347:2.8E-54 
268 851:8.7E-34 
243 1626:3.9E-20 
244 1595:1.3E-25 
276 603:3.8E-11 
272 727:7.1E-14 
280 479:5.0E-15 
265 944:1.1E-25 
284 355:2.9E-32 
278 541:1.6E-25 
271 758:3.4E-12 
255 1254:2.2E-23 
253 1316:2.4E-13 
260 1099:2.4E-13 
250 1409:4.7E-29 
246 1533:5.3E-26 
283 386:5.3E-19 
281 448:4.0E-16 
263 1006:5.5E-11 
286 293:6.8E-31 
270 789:3.4E-23 
257 1192:2.3E-47 
269 820:3.8E-12 
285 324:5.7E-15 
267 882:2.7E-28 
258 1161:6.7E-14 
259 1130:4.8E-33 
279 510:6.2E-11 
266 913:6.8E-36 
262 1037:4.0E-11 
272 728:3.1E-14 
243 1627:3.3E-25 
280 480:1.2E-15 
248 1472:1.3E-11 
258 1162:2.0E-16 
250 1410:1.3E-16 
249 1441:6.5E-18 
277 573:8.7E-12 
265 945:3.9E-43 
264 976:5.5E-23 
276 604:4.0E-11 
269 821:1.6E-19 
266 914:1.5E-11 
246 1534:1.6E-22 
274 666:3.6E-18 
257 1193:5.2E-23 
245 1565:2.5E-15 
279 511:6.3E-20 
278 542:4.8E-16 
259 1131:4.7E-27 
251 1379:1.9E-14 
247 1503:1.3E-12 
275 635:1.5E-36 
255 1255:7.6E-23 
268 852:8.5E-45 
256 1224:7.2E-12 
244 1596:1.4E-21 
281 449:1.0E-18 
270 790:3.3E-17 
252 1348:1.2E-56 
285 325:1.7E-24 
262 1038:3.4E-13 
283 387:1.0E-17 
284 356:2.5E-21 
272 729:1.9E-22 
244 1597:1.1E-20 
277 574:2.9E-17 
243 1628:1.1E-32 
261 1070:1.3E-24 
263 1008:1.3E-11 
260 1101:1.2E-15 
276 605:3.5E-11 
264 977:1.3E-28 
258 1163:8.9E-17 
252 1349:7.5E-24 
270 791:2.0E-15 
275 636:3.1E-31 
284 357:1.4E-25 
246 1535:6.6E-31 
250 1411:1.5E-19 
278 543:3.8E-19 
280 481:4.1E-18 
247 1504:4.8E-37 
285 326:4.5E-16 
273 698:7.1E-14 
269 822:6.2E-36 
281 450:7.8E-26 
271 760:2.3E-12 
245 1566:1.0E-12 
257 1194:6.9E-26 
248 1473:2.3E-11 
251 1380:4.7E-12 
268 853:4.5E-17 
256 1225:6.9E-12 
282 419:3.8E-19 
265 946:3.5E-26 
259 1132:2.0E-28 
254 1288:2.1E-15 
243 1629:6.5E-14 
247 1505:5.3E-22 
244 1598:2.7E-15 
284 358:4.9E-36 
282 420:8.3E-23 
257 1195:1.4E-26 
260 1102:1.0E-53 
269 823:3.6E-13 
256 1226:9.2E-12 
268 854:2.2E-47 
271 761:1.2E-33 
276 606:3.6E-11 
250 1412:2.5E-26 
285 327:1.6E-15 
261 1071:3.0E-17 
252 1350:4.2E-31 
263 1009:4.2E-15 
270 792:4.5E-25 
267 885:1.2E-12 
265 947:3.2E-37 
280 482:6.4E-51 
251 1381:3.0E-59 
281 451:5.0E-16 
248 1474:4.4E-13 
255 1257:7.6E-11 
277 575:2.1E-13 
246 1536:2.0E-15 
275 637:2.5E-30 
249 1443:7.6E-20 
274 668:2.2E-14 
286 296:1.2E-63 
278 544:1.5E-23 
272 730:8.8E-20 
273 699:1.8E-13 
259 1133:1.3E-39 
243 1630:5.4E-15 
244 1599:7.5E-18 
268 855:2.7E-14 
246 1537:3.9E-31 
281 452:8.3E-13 
263 1010:8.8E-16 
280 483:1.1E-13 
262 1041:7.6E-18 
275 638:3.4E-38 
248 1475:2.6E-22 
249 1444:1.4E-18 
273 700:5.0E-26 
283 390:2.7E-20 
247 1506:3.4E-17 
274 669:4.9E-16 
277 576:1.3E-14 
276 607:2.8E-11 
259 1134:2.7E-14 
284 359:2.8E-18 
265 948:5.2E-27 
279 514:1.2E-13 
260 1103:4.1E-14 
269 824:1.9E-19 
285 328:1.4E-12 
250 1413:4.5E-15 
261 1072:4.9E-14 
278 545:1.3E-26 
254 1289:5.1E-21 
271 762:8.0E-18 
258 1165:4.6E-17 
272 731:1.1E-22 
245 1568:9.6E-14 
264 979:4.7E-13 
270 793:2.1E-18 
282 421:1.4E-16 
257 1196:3.1E-41 
252 1351:4.0E-51 
255 1258:1.5E-26 
270 794:1.9E-18 
245 1569:1.0E-17 
243 1631:7.6E-28 
273 701:9.4E-16 
253 1321:1.2E-24 
250 1414:8.6E-17 
283 391:1.4E-19 
257 1197:1.7E-28 
267 887:1.4E-12 
252 1352:4.9E-21 
255 1259:7.4E-21 
269 825:7.8E-37 
277 577:1.3E-14 
271 763:3.5E-19 
260 1104:6.4E-16 
282 422:9.6E-23 
265 949:2.7E-22 
263 1011:3.2E-20 
274 670:3.0E-15 
281 453:4.6E-18 
272 732:1.0E-13 
246 1538:2.2E-23 
278 546:1.3E-32 
264 980:1.4E-12 
248 1476:2.6E-22 
259 1135:1.3E-42 
247 1507:4.2E-68 
244 1600:1.9E-16 
249 1445:2.9E-21 
276 608:2.6E-11 
258 1166:5.1E-15 
284 360:1.4E-26 
268 856:3.6E-20 
275 639:1.4E-22 
244 1601:8.9E-15 
245 1570:1.7E-20 
259 1136:3.6E-16 
262 1043:5.1E-21 
283 392:3.5E-19 
253 1322:7.8E-25 
271 764:1.0E-25 
252 1353:1.1E-45 
255 1260:3.9E-24 
277 578:3.1E-29 
270 795:2.8E-19 
274 671:2.1E-16 
258 1167:1.3E-34 
281 454:5.3E-28 
247 1508:3.3E-22 
256 1229:6.4E-11 
275 640:9.1E-25 
268 857:1.1E-49 
272 733:6.9E-19 
273 702:3.7E-24 
282 423:6.7E-20 
263 1012:1.8E-14 
267 888:7.5E-25 
284 361:1.7E-26 
260 1105:7.5E-61 
257 1198:8.1E-39 
286 299:1.1E-16 
243 1632:2.5E-35 
278 547:3.7E-31 
285 330:8.9E-13 
246 1539:1.4E-28 
249 1446:2.2E-21 
276 609:1.7E-17 
265 950:6.3E-21 
250 1415:2.9E-25 
279 516:1.6E-16 
264 981:3.6E-11 
244 1602:1.9E-27 
243 1633:1.4E-25 
257 1199:1.7E-28 
263 1013:2.8E-20 
283 393:5.4E-14 
255 1261:8.4E-22 
276 610:9.7E-24 
253 1323:7.8E-25 
285 331:8.2E-12 
249 1447:1.7E-45 
245 1571:1.8E-23 
280 486:6.6E-12 
273 703:2.1E-17 
282 424:1.2E-19 
270 796:3.4E-13 
247 1509:6.0E-16 
284 362:3.2E-23 
265 951:8.3E-21 
281 455:2.3E-15 
254 1292:3.4E-85 
246 1540:3.4E-14 
275 641:9.1E-25 
278 548:7.3E-36 
266 920:8.3E-12 
272 734:3.3E-17 
277 579:2.9E-22 
268 858:9.6E-22 
252 1354:7.9E-52 
260 1106:5.1E-14 
251 1385:6.7E-79 
269 827:2.5E-33 
247 1510:3.7E-12 
244 1603:8.5E-29 
285 332:2.7E-16 
254 1293:2.8E-31 
248 1479:3.4E-18 
272 735:1.8E-16 
283 394:1.2E-30 
258 1169:4.1E-29 
275 642:9.1E-25 
260 1107:6.7E-53 
245 1572:1.2E-13 
269 828:2.3E-39 
277 580:7.6E-24 
252 1355:1.4E-18 
276 611:8.4E-16 
257 1200:4.3E-36 
265 952:1.3E-20 
253 1324:6.2E-13 
270 797:2.7E-14 
249 1448:8.7E-52 
263 1014:1.4E-12 
266 921:1.6E-12 
259 1138:7.1E-24 
255 1262:4.6E-19 
243 1634:2.0E-29 
271 766:4.3E-14 
246 1541:1.8E-14 
278 549:7.3E-36 
280 487:4.0E-14 
279 518:1.2E-15 
268 859:3.4E-65 
282 425:8.8E-27 
262 1045:1.2E-13 
256 1231:7.1E-11 
284 363:3.8E-26 
281 456:3.5E-16 
252 1356:1.7E-45 
249 1449:8.7E-52 
263 1015:4.7E-33 
278 550:7.5E-28 
244 1604:5.5E-30 
286 302:6.1E-12 
253 1325:6.2E-13 
282 426:1.0E-28 
274 674:1.8E-18 
251 1387:7.9E-12 
279 519:1.2E-15 
280 488:8.4E-12 
258 1170:1.3E-39 
243 1635:1.9E-11 
281 457:3.2E-11 
245 1573:4.6E-21 
275 643:9.1E-25 
259 1139:3.0E-38 
276 612:1.3E-18 
271 767:1.2E-16 
269 829:3.9E-17 
284 364:2.5E-28 
272 736:2.1E-16 
268 860:3.7E-13 
273 705:3.1E-19 
277 581:1.6E-18 
255 1263:7.6E-34 
256 1232:2.4E-13 
285 333:2.3E-16 
283 395:3.8E-16 
265 953:1.1E-24 
248 1481:3.7E-15 
244 1605:4.8E-25 
268 861:2.6E-46 
260 1109:3.4E-16 
256 1233:2.1E-13 
251 1388:5.5E-15 
284 365:7.7E-27 
245 1574:5.4E-25 
283 396:2.3E-27 
279 520:7.8E-16 
282 427:1.3E-15 
267 892:2.3E-14 
266 923:2.5E-11 
249 1450:8.7E-52 
252 1357:5.7E-37 
262 1047:1.5E-12 
264 985:5.1E-16 
272 737:2.4E-20 
259 1140:1.3E-15 
278 551:5.7E-19 
274 675:1.3E-15 
269 830:1.1E-30 
265 954:1.0E-19 
261 1078:1.7E-11 
280 489:1.3E-11 
276 613:7.3E-21 
271 768:1.4E-27 
247 1512:2.2E-20 
255 1264:6.0E-13 
277 582:8.3E-18 
253 1326:2.5E-32 
250 1419:1.3E-26 
275 644:1.1E-34 
281 458:2.5E-16 
246 1543:1.3E-27 
249 1451:8.7E-52 
253 1327:3.2E-18 
256 1234:5.1E-12 
244 1606:2.0E-18 
284 366:3.4E-31 
259 1141:2.1E-43 
272 738:5.2E-18 
245 1575:8.3E-19 
247 1513:1.2E-14 
257 1203:2.0E-14 
268 862:5.4E-38 
271 769:3.1E-12 
278 552:2.0E-27 
283 397:5.5E-15 
252 1358:7.3E-25 
265 955:3.2E-37 
263 1017:5.6E-20 
267 893:2.2E-28 
275 645:2.1E-33 
264 986:1.6E-11 
261 1079:1.3E-11 
269 831:2.1E-20 
266 924:3.0E-16 
277 583:2.6E-13 
280 490:8.7E-18 
281 459:4.5E-19 
276 614:1.9E-18 
270 800:1.1E-17 
258 1172:1.1E-21 
251 1389:5.9E-13 
255 1265:7.0E-16 
282 428:2.2E-15 
246 1544:3.8E-20 
245 1576:1.9E-18 
246 1545:2.5E-14 
244 1607:6.6E-23 
255 1266:3.7E-41 
260 1111:5.0E-17 
250 1421:3.4E-12 
261 1080:3.4E-25 
276 615:9.1E-17 
278 553:2.7E-38 
271 770:6.4E-26 
284 367:1.1E-34 
265 956:7.3E-24 
247 1514:7.1E-11 
249 1452:8.7E-52 
264 987:1.4E-109 
272 739:1.1E-19 
283 398:2.0E-16 
282 429:4.1E-23 
268 863:4.2E-34 
266 925:5.1E-16 
275 646:2.9E-30 
277 584:1.5E-20 
258 1173:6.8E-13 
270 801:1.3E-17 
256 1235:1.8E-12 
248 1483:2.6E-18 
281 460:1.9E-18 
280 491:2.7E-18 
253 1328:6.6E-15 
259 1142:2.4E-17 
257 1204:4.7E-30 
246 1546:1.6E-21 
247 1515:8.8E-14 
250 1422:4.1E-14 
286 306:5.7E-16 
281 461:2.1E-23 
260 1112:5.5E-20 
245 1577:5.0E-13 
278 554:5.2E-33 
257 1205:3.6E-17 
283 399:5.1E-16 
272 740:1.8E-20 
255 1267:2.9E-20 
273 709:1.8E-11 
271 771:1.3E-18 
277 585:2.3E-15 
249 1453:8.7E-52 
252 1360:1.5E-14 
263 1019:1.3E-11 
248 1484:7.5E-17 
262 1050:5.0E-13 
266 926:1.7E-11 
280 492:2.7E-26 
276 616:1.4E-19 
259 1143:1.1E-22 
258 1174:5.4E-15 
275 647:1.0E-14 
270 802:3.8E-25 
265 957:5.6E-21 
251 1391:6.1E-13 
268 864:1.1E-43 
282 430:2.0E-22 
269 833:2.7E-18 
264 988:2.1E-17 
284 368:2.5E-21 
253 1329:4.8E-25 
262 1051:1.7E-11 
255 1268:6.0E-34 
245 1578:4.7E-16 
244 1609:7.1E-18 
250 1423:1.5E-13 
270 803:1.6E-14 
268 865:1.7E-21 
265 958:1.6E-34 
283 400:2.0E-15 
272 741:3.1E-15 
259 1144:1.7E-20 
275 648:1.7E-12 
249 1454:8.7E-52 
276 617:5.1E-22 
248 1485:7.6E-21 
271 772:2.8E-22 
278 555:1.4E-36 
246 1547:3.5E-19 
280 493:4.8E-17 
257 1206:1.8E-24 
261 1082:8.6E-32 
273 710:2.0E-15 
281 462:5.0E-20 
251 1392:8.2E-19 
282 431:7.4E-14 
252 1361:3.9E-24 
258 1175:8.3E-16 
286 307:4.8E-11 
256 1237:1.5E-11 
253 1330:8.8E-21 
284 369:2.0E-32 
263 1020:8.1E-16 
266 927:7.5E-11 
275 649:9.3E-20 
249 1455:8.7E-52 
278 556:1.4E-36 
284 370:5.0E-25 
282 432:7.5E-18 
277 587:3.2E-17 
280 494:8.4E-12 
253 1331:9.0E-13 
265 959:8.8E-35 
258 1176:5.7E-14 
283 401:5.9E-13 
272 742:2.6E-23 
246 1548:8.0E-20 
252 1362:1.7E-56 
286 308:1.1E-11 
269 835:8.3E-19 
274 680:4.2E-17 
263 1021:8.5E-17 
257 1207:7.6E-27 
250 1424:4.2E-20 
251 1393:1.4E-11 
260 1114:3.3E-38 
276 618:6.5E-25 
254 1300:1.8E-12 
256 1238:4.0E-11 
262 1052:7.4E-13 
259 1145:2.6E-45 
264 990:5.0E-13 
273 711:2.7E-16 
271 773:3.1E-39 
268 866:6.2E-54 
255 1269:1.9E-31 
261 1083:1.8E-19 
279 525:3.5E-19 
247 1517:6.6E-13 
246 1549:8.5E-18 
272 743:2.2E-19 
275 650:5.5E-27 
253 1332:1.7E-18 
257 1208:4.8E-31 
267 898:5.9E-11 
278 557:1.1E-24 
279 526:3.6E-15 
286 309:1.9E-11 
251 1394:2.9E-15 
250 1425:1.1E-15 
269 836:2.2E-19 
281 464:1.1E-20 
270 805:4.3E-18 
271 774:9.7E-12 
282 433:1.6E-18 
247 1518:2.1E-12 
261 1084:5.1E-19 
255 1270:3.1E-29 
276 619:2.7E-23 
284 371:1.6E-24 
244 1611:1.4E-28 
258 1177:6.5E-24 
245 1580:1.2E-18 
249 1456:8.7E-52 
259 1146:1.9E-28 
274 681:2.5E-14 
273 712:9.8E-17 
283 402:6.7E-19 
277 588:5.1E-16 
265 960:4.4E-13 
260 1115:3.3E-31 
252 1363:3.3E-38 
268 867:3.5E-61 
262 1053:5.6E-20 
245 1581:4.1E-19 
253 1333:3.7E-21 
270 806:5.7E-34 
284 372:1.6E-19 
268 868:6.0E-41 
277 589:5.1E-16 
246 1550:1.3E-36 
280 496:7.4E-21 
257 1209:9.2E-51 
266 930:2.8E-14 
273 713:1.9E-14 
282 434:8.8E-17 
269 837:9.3E-17 
247 1519:8.7E-11 
256 1240:9.9E-11 
281 465:2.9E-32 
278 558:9.8E-18 
250 1426:1.1E-15 
261 1085:2.3E-15 
265 961:1.1E-44 
252 1364:4.5E-21 
263 1023:1.2E-21 
251 1395:2.1E-20 
286 310:5.3E-17 
258 1178:8.6E-15 
262 1054:1.4E-11 
272 744:2.8E-28 
244 1612:2.0E-24 
275 651:8.5E-23 
255 1271:1.7E-21 
259 1147:2.4E-29 
249 1457:8.7E-52 
283 403:3.9E-19 
285 341:7.5E-12 
276 620:4.8E-21 
279 527:3.6E-15 
284 373:2.9E-27 
247 1520:1.7E-19 
244 1613:6.8E-16 
270 807:2.4E-12 
283 404:1.8E-23 
255 1272:6.0E-21 
246 1551:5.2E-27 
281 466:3.7E-19 
272 745:3.9E-13 
258 1179:4.0E-15 
275 652:4.3E-30 
245 1582:4.1E-76 
259 1148:8.4E-15 
280 497:3.2E-11 
251 1396:3.0E-13 
269 838:9.8E-11 
285 342:4.0E-16 
273 714:1.5E-14 
260 1117:6.6E-37 
262 1055:2.4E-12 
257 1210:3.1E-32 
276 621:3.5E-14 
261 1086:4.4E-11 
268 869:2.7E-36 
286 311:1.3E-59 
263 1024:5.6E-14 
282 435:6.7E-25 
250 1427:1.1E-15 
266 931:3.7E-32 
271 776:1.4E-13 
249 1458:3.5E-28 
277 590:1.1E-13 
278 559:2.7E-21 
250 1428:1.1E-15 
249 1459:2.0E-30 
244 1614:1.7E-25 
268 870:5.0E-42 
286 312:1.5E-22 
257 1211:5.0E-40 
278 560:5.9E-26 
273 715:1.3E-11 
271 777:3.1E-36 
263 1025:1.4E-11 
255 1273:6.8E-16 
277 591:1.4E-35 
282 436:2.0E-15 
281 467:3.2E-36 
251 1397:1.0E-19 
247 1521:2.5E-80 
283 405:1.5E-19 
269 839:5.2E-18 
265 963:4.1E-13 
275 653:3.8E-15 
266 932:1.6E-31 
270 808:6.3E-11 
259 1149:1.2E-35 
262 1056:8.3E-15 
283 406:2.3E-16 
251 1398:2.1E-11 
244 1615:3.0E-21 
252 1367:1.9E-17 
250 1429:4.8E-22 
248 1491:1.4E-12 
261 1088:7.2E-27 
253 1336:1.1E-15 
247 1522:1.2E-11 
265 964:1.9E-13 
268 871:1.8E-55 
280 499:9.8E-19 
273 716:1.8E-14 
277 592:1.4E-35 
249 1460:1.6E-50 
257 1212:5.8E-27 
255 1274:7.3E-19 
281 468:1.1E-16 
272 747:4.4E-19 
274 685:4.7E-18 
262 1057:6.3E-13 
263 1026:7.2E-14 
258 1181:3.1E-14 
286 313:7.3E-18 
275 654:1.2E-22 
276 623:3.6E-19 
259 1150:3.7E-21 
266 933:1.6E-12 
270 809:4.7E-16 
267 902:4.6E-32 
279 530:6.4E-15 
282 437:1.2E-17 
269 840:1.4E-12 
271 778:1.5E-31 
278 561:5.9E-26 
284 375:7.4E-22 
250 1430:1.7E-31 
258 1182:1.4E-18 
267 903:1.1E-24 
246 1554:2.0E-19 
244 1616:4.7E-24 
260 1120:5.2E-19 
274 686:2.1E-17 
277 593:1.2E-36 
249 1461:1.4E-21 
272 748:2.5E-14 
261 1089:7.9E-13 
268 872:2.8E-31 
283 407:4.8E-26 
253 1337:1.8E-42 
281 469:4.0E-15 
265 965:3.5E-14 
271 779:1.7E-14 
256 1244:1.9E-13 
286 314:3.7E-93 
275 655:3.3E-32 
259 1151:3.8E-30 
263 1027:5.8E-11 
279 531:9.5E-17 
255 1275:5.4E-28 
270 810:3.6E-16 
257 1213:3.6E-22 
276 624:4.4E-22 
273 717:7.1E-17 
282 438:2.4E-16 
285 345:8.1E-16 
284 376:3.5E-20 
245 1585:1.0E-64 
278 562:4.1E-20 
251 1399:3.9E-13 
261 1090:6.4E-16 
246 1555:9.7E-25 
281 470:2.3E-14 
285 346:2.8E-22 
272 749:1.3E-18 
252 1369:9.2E-16 
267 904:9.4E-19 
259 1152:2.1E-19 
265 966:8.8E-31 
260 1121:2.1E-14 
283 408:6.9E-22 
284 377:1.2E-22 
247 1524:5.0E-16 
253 1338:1.2E-13 
276 625:1.9E-23 
279 532:2.7E-17 
271 780:3.3E-16 
277 594:3.7E-18 
286 315:9.8E-58 
275 656:1.1E-44 
263 1028:2.9E-14 
249 1462:3.6E-27 
251 1400:1.8E-12 
280 501:2.4E-20 
244 1617:3.7E-15 
264 997:9.0E-14 
278 563:3.9E-23 
256 1245:2.8E-13 
255 1276:5.1E-24 
270 811:2.2E-16 
254 1307:1.4E-19 
268 873:2.9E-50 
244 1618:7.7E-23 
253 1339:5.0E-13 
246 1556:3.7E-30 
248 1494:1.6E-15 
280 502:3.2E-16 
265 967:5.0E-22 
255 1277:1.4E-21 
279 533:2.7E-17 
272 750:2.1E-24 
273 719:6.8E-19 
276 626:9.7E-12 
286 316:1.2E-39 
264 998:2.9E-12 
256 1246:1.5E-11 
251 1401:1.3E-63 
282 440:2.7E-20 
268 874:2.0E-71 
278 564:3.9E-23 
283 409:4.3E-13 
266 936:6.2E-16 
284 378:5.9E-27 
281 471:2.5E-32 
258 1184:3.8E-21 
262 1060:3.5E-12 
250 1432:2.2E-17 
259 1153:6.2E-44 
261 1091:1.8E-17 
257 1215:5.9E-23 
277 595:2.4E-24 
275 657:5.0E-13 
260 1122:2.6E-52 
249 1463:5.3E-31 
276 627:6.0E-24 
246 1557:1.4E-18 
256 1247:4.3E-11 
261 1092:9.8E-26 
270 813:2.1E-16 
258 1185:9.1E-12 
269 844:2.2E-12 
252 1371:3.2E-12 
274 689:2.6E-11 
259 1154:2.6E-17 
245 1588:4.3E-17 
285 348:1.7E-21 
250 1433:4.9E-23 
265 968:1.5E-47 
281 472:9.6E-27 
262 1061:1.2E-20 
266 937:2.1E-12 
271 782:1.7E-22 
279 534:6.4E-17 
260 1123:9.6E-11 
267 906:2.4E-27 
248 1495:8.0E-12 
249 1464:1.6E-15 
278 565:1.2E-122 
244 1619:6.1E-12 
255 1278:1.2E-18 
275 658:1.1E-43 
253 1340:3.2E-21 
280 503:1.4E-14 
277 596:7.9E-19 
251 1402:3.1E-11 
268 875:1.2E-19 
283 410:1.2E-18 
263 1030:4.4E-12 
286 317:1.2E-46 
247 1526:1.4E-20 
284 379:3.9E-37 
257 1216:2.7E-13 
249 1465:1.4E-40 
244 1620:1.3E-11 
278 566:1.5E-32 
251 1403:2.3E-15 
257 1217:1.0E-20 
245 1589:8.7E-22 
246 1558:4.6E-21 
247 1527:1.5E-15 
265 969:8.6E-19 
248 1496:7.1E-17 
272 752:8.6E-25 
281 473:7.1E-17 
273 721:1.3E-26 
279 535:4.5E-21 
253 1341:7.0E-46 
256 1248:8.8E-13 
282 442:1.1E-14 
264 1000:8.8E-15 
255 1279:1.4E-37 
276 628:6.8E-24 
261 1093:2.2E-18 
250 1434:8.0E-16 
268 876:6.0E-21 
263 1031:3.4E-20 
271 783:3.2E-19 
283 411:4.4E-15 
260 1124:2.9E-21 
286 318:7.6E-20 
259 1155:6.4E-20 
284 380:4.5E-21 
274 690:1.2E-18 
269 845:1.1E-31 
277 597:7.6E-21 
275 659:1.8E-52 
246 1559:1.3E-23 
255 1280:2.0E-35 
273 722:2.4E-12 
280 505:1.1E-13 
249 1466:1.3E-45 
257 1218:5.1E-13 
252 1373:1.1E-31 
283 412:4.7E-15 
259 1156:7.6E-30 
261 1094:3.4E-25 
270 815:1.1E-13 
260 1125:4.6E-18 
245 1590:1.4E-25 
258 1187:4.7E-12 
282 443:3.0E-19 
287 288:9.3E-18 
268 877:1.5E-13 
251 1404:7.7E-11 
281 474:3.5E-22 
263 1032:1.5E-35 
262 1063:2.8E-13 
284 381:1.7E-23 
275 660:7.1E-15 
265 970:5.8E-47 
276 629:1.9E-24 
279 536:2.9E-16 
253 1342:1.2E-14 
256 1249:1.2E-13 
277 598:8.7E-22 
278 567:1.5E-32 
272 753:6.7E-19 
269 846:2.9E-16 
274 691:4.2E-17 
267 908:3.9E-24 
250 1435:2.5E-18 
269 847:4.0E-30 
244 1622:6.4E-11 
258 1188:2.9E-19 
279 537:2.2E-17 
268 878:1.7E-19 
251 1405:1.1E-67 
252 1374:4.6E-29 
270 816:6.2E-14 
280 506:2.6E-11 
248 1498:2.9E-16 
265 971:2.0E-18 
263 1033:1.0E-16 
287 289:2.7E-15 
253 1343:5.2E-13 
246 1560:8.3E-28 
249 1467:5.1E-18 
281 475:1.9E-20 
276 630:2.8E-26 
257 1219:1.1E-16 
277 599:8.7E-22 
245 1591:3.9E-13 
284 382:1.7E-21 
259 1157:3.6E-35 
266 940:8.3E-23 
260 1126:1.4E-16 
283 413:3.1E-17 
282 444:2.3E-21 
256 1250:3.7E-12 
286 320:2.6E-20 
267 909:1.8E-20 
273 723:6.2E-16 
247 1529:2.2E-11 
285 351:6.9E-12 
271 785:5.7E-22 
278 568:1.5E-18 
275 661:3.0E-26 
274 692:2.4E-29 
272 754:2.6E-19 
255 1281:2.2E-20 
261 1095:1.5E-12 
246 1561:6.1E-27 
251 1406:4.3E-46 
250 1437:7.6E-24 
265 972:1.0E-14 
253 1344:2.5E-21 
276 631:3.5E-30 
280 507:1.1E-22 
270 817:2.8E-17 
267 910:1.3E-25 
244 1623:4.0E-15 
269 848:1.2E-30 
263 1034:5.7E-13 
271 786:1.2E-25 
257 1220:4.3E-22 
264 1003:5.0E-11 
285 352:3.1E-17 
248 1499:9.4E-27 
278 569:6.5E-23 
272 755:6.6E-14 
249 1468:2.8E-26 
258 1189:5.0E-13 
284 383:1.1E-27 
252 1375:1.8E-30 
245 1592:3.1E-72 
287 290:8.5E-18 
259 1158:2.6E-32 
255 1282:8.8E-46 
275 662:7.0E-24 
247 1530:1.1E-12 
283 414:6.6E-11 
282 445:2.1E-19 
261 1096:1.0E-18 
281 476:2.3E-27 
277 600:1.0E-20 
248 1500:1.0E-14 
284 384:3.9E-30 
246 1562:5.4E-25 
261 1097:4.5E-12 
251 1407:1.4E-17 
249 1469:2.6E-20 
244 1624:2.3E-18 
279 539:1.3E-17 
265 973:8.5E-48 
276 632:1.5E-11 
271 787:1.4E-18 
280 508:1.2E-16 
274 694:4.0E-17 
283 415:6.3E-21 
258 1190:3.5E-15 
270 818:1.2E-17 
262 1066:1.5E-17 
268 880:3.0E-73 
275 663:3.0E-13 
260 1128:9.6E-34 
287 291:6.5E-13 
286 322:1.6E-20 
278 570:1.2E-30 
273 725:8.2E-11 
257 1221:5.7E-19 
263 1035:4.1E-23 
264 1004:8.5E-13 
282 446:1.2E-18 
255 1283:2.3E-34 
259 1159:2.5E-43 
277 601:2.4E-23 
266 942:1.5E-11 
244 1625:1.9E-13 
249 1470:1.5E-21 
273 726:3.6E-19 
261 1098:8.9E-20 
276 633:4.1E-28 
247 1532:2.7E-22 
262 1067:3.1E-12 
278 571:2.2E-16 
268 881:9.7E-52 
250 1439:6.0E-25 
266 943:4.8E-16 
281 478:1.4E-18 
257 1222:2.1E-26 
280 509:5.4E-17 
265 974:2.3E-22 
284 385:6.0E-21 
260 1129:1.8E-14 
275 664:4.9E-23 
255 1284:1.4E-36 
251 1408:3.6E-13 
253 1346:3.9E-13 
256 1253:3.1E-11 
283 416:1.9E-31 
269 850:1.0E-17 
272 757:6.7E-22 
271 788:6.3E-21 
259 1160:3.2E-21 
264 1005:1.3E-15 
263 1036:1.6E-19 
253 1347:3.9E-16 
246 1564:2.0E-26 
244 1626:5.8E-15 
269 851:6.0E-11 
273 727:2.5E-13 
245 1595:2.0E-63 
286 324:2.5E-19 
268 882:2.1E-16 
271 789:1.7E-34 
250 1440:7.6E-15 
267 913:8.5E-35 
265 975:6.6E-42 
276 634:1.7E-11 
260 1130:9.8E-16 
249 1471:3.8E-18 
255 1285:6.8E-34 
281 479:5.7E-17 
261 1099:2.3E-20 
287 293:4.1E-21 
258 1192:4.0E-32 
279 541:7.9E-12 
278 572:1.7E-16 
264 1006:1.7E-12 
266 944:2.5E-18 
283 417:6.1E-21 
270 820:6.5E-19 
274 696:9.2E-13 
263 1037:3.5E-13 
248 1502:3.4E-13 
272 758:2.2E-19 
284 386:1.0E-25 
282 448:1.1E-20 
259 1161:5.6E-17 
257 1223:8.5E-14 
285 355:1.7E-14 
251 1409:2.7E-13 
275 665:8.9E-11 
252 1378:6.0E-33 
276 635:3.5E-21 
244 1627:7.6E-12 
280 511:4.9E-15 
268 883:7.7E-23 
257 1224:7.5E-65 
267 914:4.1E-12 
247 1534:4.0E-74 
266 945:2.5E-11 
249 1472:9.5E-37 
253 1348:1.5E-12 
282 449:1.0E-15 
273 728:1.3E-14 
261 1100:2.6E-12 
278 573:3.4E-30 
245 1596:3.0E-11 
275 666:2.9E-17 
252 1379:5.3E-30 
248 1503:5.3E-11 
250 1441:7.8E-18 
265 976:3.7E-15 
259 1162:7.7E-27 
263 1038:9.8E-17 
251 1410:1.1E-11 
281 480:2.9E-16 
271 790:4.4E-15 
246 1565:4.0E-28 
258 1193:1.7E-12 
284 387:7.7E-21 
286 325:4.9E-18 
272 759:1.9E-19 
279 542:1.3E-13 
255 1286:3.2E-17 
260 1131:4.6E-23 
283 418:5.2E-21 
244 1628:1.6E-27 
262 1070:5.9E-17 
247 1535:3.1E-13 
271 791:4.8E-26 
246 1566:4.1E-33 
278 574:3.2E-32 
265 977:3.6E-20 
272 760:3.1E-18 
269 853:2.4E-19 
257 1225:4.0E-56 
258 1194:4.2E-19 
249 1473:8.0E-37 
286 326:1.0E-85 
251 1411:4.2E-13 
275 667:4.1E-47 
261 1101:9.9E-22 
245 1597:4.0E-20 
268 884:1.6E-33 
252 1380:6.6E-32 
266 946:1.6E-14 
281 481:8.1E-23 
255 1287:2.7E-15 
284 388:1.7E-28 
260 1132:1.4E-52 
282 450:3.4E-20 
283 419:4.5E-25 
276 636:1.2E-14 
274 698:1.3E-23 
273 729:7.3E-11 
259 1163:1.5E-16 
250 1443:1.6E-14 
268 885:2.0E-49 
259 1164:4.5E-20 
244 1629:1.0E-17 
281 482:1.3E-55 
285 358:1.9E-26 
247 1536:9.0E-14 
253 1350:9.6E-20 
258 1195:9.0E-21 
270 823:1.0E-18 
273 730:5.3E-19 
260 1133:2.3E-14 
264 1009:4.7E-20 
274 699:3.2E-12 
246 1567:8.0E-15 
255 1288:2.9E-20 
262 1071:3.2E-18 
279 544:2.1E-11 
265 978:2.2E-17 
261 1102:1.9E-16 
257 1226:6.1E-38 
276 637:5.0E-21 
283 420:7.4E-23 
275 668:1.4E-21 
251 1412:1.8E-15 
269 854:1.6E-14 
286 327:7.6E-18 
280 513:1.1E-16 
266 947:1.7E-14 
271 792:1.6E-25 
278 575:1.6E-26 
284 389:1.8E-28 
245 1598:4.9E-25 
272 761:1.6E-21 
287 296:3.9E-18 
256 1258:7.1E-11 
244 1630:2.1E-15 
255 1289:4.7E-24 
267 917:1.3E-11 
280 514:1.1E-12 
286 328:9.3E-12 
249 1475:1.3E-28 
268 886:2.8E-24 
276 638:8.8E-16 
271 793:1.2E-22 
279 545:1.7E-18 
263 1041:2.4E-14 
261 1103:3.2E-19 
284 390:1.1E-28 
269 855:5.2E-18 
259 1165:1.9E-28 
246 1568:1.8E-21 
273 731:8.1E-11 
252 1382:5.0E-15 
253 1351:2.8E-15 
285 359:1.8E-19 
272 762:9.2E-13 
258 1196:4.7E-32 
283 421:2.2E-24 
257 1227:1.5E-13 
265 979:7.3E-42 
250 1444:3.9E-13 
245 1599:3.3E-13 
251 1413:1.9E-11 
278 576:3.0E-28 
275 669:8.5E-46 
247 1537:1.2E-17 
250 1445:4.4E-17 
249 1476:1.3E-28 
245 1600:9.4E-11 
246 1569:2.0E-25 
276 639:7.4E-20 
255 1290:1.0E-26 
282 453:3.5E-21 
274 701:3.7E-17 
244 1631:2.7E-23 
286 329:6.3E-11 
270 825:4.9E-18 
257 1228:3.5E-23 
263 1042:1.0E-20 
269 856:6.4E-11 
268 887:9.3E-36 
275 670:2.7E-24 
258 1197:4.7E-18 
264 1011:1.8E-14 
284 391:1.0E-27 
278 577:3.0E-28 
251 1414:5.7E-17 
254 1321:1.7E-18 
272 763:2.7E-13 
256 1259:7.7E-15 
265 980:1.4E-24 
261 1104:3.8E-18 
259 1166:4.1E-17 
271 794:5.0E-29 
260 1135:1.3E-18 
283 422:1.4E-25 
253 1353:1.7E-14 
261 1105:9.9E-15 
254 1322:1.2E-18 
264 1012:1.0E-87 
280 516:7.3E-16 
272 764:3.3E-13 
282 454:2.7E-16 
255 1291:6.3E-15 
278 578:3.4E-29 
245 1601:3.8E-18 
244 1632:1.5E-14 
250 1446:5.1E-15 
258 1198:5.2E-25 
279 547:1.3E-19 
257 1229:9.4E-20 
275 671:6.0E-23 
271 795:2.1E-20 
269 857:4.1E-15 
285 361:6.6E-16 
259 1167:2.8E-41 
273 733:7.2E-17 
283 423:6.9E-20 
284 392:3.3E-22 
268 888:1.5E-12 
249 1477:3.4E-41 
287 299:3.1E-16 
246 1570:7.4E-19 
247 1539:5.2E-15 
260 1136:8.1E-34 
263 1043:3.2E-15 
256 1260:7.1E-14 
248 1508:9.5E-15 
277 609:1.9E-20 
265 981:7.3E-33 
286 330:6.0E-11 
246 1571:5.6E-63 
284 393:3.9E-15 
245 1602:1.1E-20 
271 796:3.0E-22 
263 1044:8.5E-16 
277 610:2.3E-18 
272 765:2.3E-16 
256 1261:6.9E-13 
258 1199:6.9E-22 
279 548:8.0E-14 
254 1323:1.2E-18 
278 579:2.3E-34 
248 1509:1.8E-25 
273 734:2.0E-19 
265 982:7.4E-13 
281 486:6.2E-14 
257 1230:6.4E-16 
275 672:1.1E-24 
261 1106:1.6E-25 
253 1354:2.5E-20 
262 1075:9.8E-14 
274 703:3.5E-19 
249 1478:2.9E-15 
283 424:1.3E-26 
268 889:1.3E-43 
247 1540:1.7E-12 
255 1292:7.0E-23 
259 1168:5.9E-17 
251 1416:4.0E-49 
250 1447:2.0E-20 
269 858:9.4E-11 
281 487:2.6E-18 
248 1510:1.3E-25 
260 1138:8.4E-45 
257 1231:2.6E-13 
275 673:2.0E-16 
265 983:4.4E-29 
279 549:8.0E-14 
244 1634:7.9E-16 
250 1448:3.4E-25 
278 580:3.6E-31 
263 1045:1.1E-20 
283 425:5.8E-25 
261 1107:3.4E-14 
253 1355:9.4E-13 
271 797:1.9E-16 
269 859:1.8E-17 
251 1417:6.3E-59 
258 1200:2.8E-30 
273 735:2.2E-14 
259 1169:4.0E-36 
246 1572:3.1E-38 
282 456:2.7E-16 
286 332:6.3E-22 
252 1386:5.4E-29 
249 1479:1.9E-19 
268 890:2.1E-21 
287 301:1.7E-17 
277 611:3.3E-18 
255 1293:4.6E-44 
245 1603:4.0E-16 
285 363:3.9E-12 
284 394:1.1E-21 
262 1076:2.8E-17 
256 1263:3.1E-15 
246 1573:6.2E-18 
286 333:1.2E-22 
269 860:2.3E-51 
270 829:8.0E-29 
255 1294:4.2E-29 
281 488:6.9E-18 
268 891:4.6E-19 
273 736:3.7E-20 
250 1449:3.4E-25 
260 1139:2.3E-16 
252 1387:7.0E-43 
244 1635:1.2E-15 
266 953:6.8E-12 
275 674:3.1E-44 
274 705:5.7E-16 
259 1170:5.2E-32 
283 426:1.4E-26 
265 984:4.3E-20 
249 1480:7.1E-22 
257 1232:2.4E-31 
284 395:3.9E-21 
282 457:1.9E-13 
245 1604:1.1E-23 
271 798:2.1E-12 
264 1015:9.0E-15 
253 1356:3.2E-15 
278 581:1.4E-17 
285 364:1.6E-17 
277 612:4.1E-16 
272 767:9.3E-22 
282 458:1.1E-20 
247 1543:5.5E-15 
246 1574:2.5E-32 
245 1605:8.9E-17 
252 1388:2.7E-24 
283 427:1.3E-18 
268 892:3.8E-23 
284 396:1.1E-18 
255 1295:2.7E-37 
257 1233:1.6E-23 
272 768:2.5E-20 
281 489:8.3E-18 
275 675:1.1E-40 
280 520:2.4E-18 
249 1481:1.5E-51 
262 1078:9.3E-11 
271 799:3.2E-12 
250 1450:3.4E-25 
251 1419:7.3E-12 
266 954:3.7E-24 
279 551:2.8E-19 
276 644:5.5E-18 
253 1357:1.4E-15 
263 1047:3.0E-15 
248 1512:4.0E-18 
277 613:2.4E-14 
265 985:1.2E-19 
261 1109:1.1E-12 
269 861:1.8E-13 
278 582:2.0E-28 
286 334:4.3E-15 
246 1575:7.9E-11 
249 1482:1.8E-17 
245 1606:2.2E-19 
254 1327:9.5E-14 
260 1141:1.4E-14 
259 1172:2.9E-32 
275 676:2.0E-12 
251 1420:2.0E-29 
284 397:1.2E-22 
279 552:7.7E-14 
286 335:3.2E-15 
261 1110:5.8E-13 
271 800:9.1E-30 
267 924:4.1E-13 
258 1203:1.4E-13 
282 459:1.3E-18 
276 645:1.8E-19 
248 1513:1.6E-23 
265 986:1.6E-53 
280 521:1.7E-12 
283 428:1.3E-19 
257 1234:2.5E-32 
253 1358:2.2E-12 
247 1544:7.5E-18 
268 893:1.0E-11 
250 1451:3.4E-25 
272 769:8.3E-15 
270 831:2.7E-21 
252 1389:3.6E-28 
277 614:1.1E-15 
278 583:6.7E-30 
281 490:2.7E-15 
245 1607:8.4E-16 
269 863:1.1E-12 
265 987:2.2E-13 
260 1142:4.9E-26 
282 460:1.1E-24 
250 1452:3.4E-25 
246 1576:3.6E-21 
268 894:4.2E-45 
284 398:2.7E-31 
280 522:1.5E-24 
261 1111:2.3E-21 
253 1359:8.9E-38 
281 491:4.1E-27 
271 801:5.6E-36 
258 1204:3.3E-17 
259 1173:3.3E-16 
287 305:1.0E-14 
286 336:8.1E-17 
257 1235:3.0E-23 
252 1390:7.0E-17 
272 770:8.5E-16 
283 429:8.2E-21 
273 739:1.2E-19 
277 615:1.6E-13 
247 1545:1.9E-11 
276 646:7.1E-16 
262 1080:2.1E-15 
278 584:2.0E-28 
285 367:3.3E-11 
275 677:4.4E-27 
284 399:4.3E-31 
269 864:6.7E-22 
260 1143:4.2E-18 
279 554:5.8E-12 
271 802:3.2E-29 
278 585:3.5E-23 
283 430:8.7E-18 
257 1236:2.3E-21 
247 1546:4.1E-17 
252 1391:7.6E-40 
280 523:1.5E-24 
249 1484:5.1E-28 
261 1112:2.9E-16 
272 771:1.9E-16 
248 1515:9.3E-18 
273 740:1.9E-20 
274 709:1.8E-18 
268 895:2.7E-24 
258 1205:7.6E-17 
255 1298:1.2E-13 
277 616:1.8E-14 
270 833:4.2E-17 
263 1050:9.7E-23 
282 461:1.9E-24 
262 1081:3.0E-13 
281 492:2.1E-31 
251 1422:1.4E-81 
259 1174:6.0E-30 
287 306:6.0E-23 
265 988:2.0E-44 
275 678:3.9E-15 
250 1453:3.4E-25 
253 1360:9.2E-33 
245 1609:1.5E-14 
247 1547:7.8E-11 
246 1578:5.7E-25 
252 1392:2.0E-47 
262 1082:1.4E-13 
257 1237:2.0E-33 
268 896:1.4E-15 
251 1423:1.0E-62 
278 586:5.5E-13 
263 1051:3.5E-23 
272 772:4.6E-12 
265 989:4.3E-16 
258 1206:4.5E-12 
282 462:4.2E-19 
256 1268:1.7E-12 
261 1113:1.2E-21 
260 1144:7.4E-18 
273 741:1.0E-18 
250 1454:3.4E-25 
248 1516:2.0E-21 
279 555:1.5E-18 
254 1330:7.8E-27 
285 369:6.2E-13 
249 1485:4.6E-17 
255 1299:7.6E-22 
287 307:2.5E-19 
275 679:1.6E-27 
280 524:5.2E-14 
274 710:5.2E-25 
271 803:2.5E-27 
284 400:2.7E-27 
267 927:1.9E-12 
259 1175:8.4E-23 
283 431:2.9E-24 
281 493:2.7E-19 
277 617:9.8E-21 
251 1424:2.0E-15 
248 1517:7.9E-12 
278 587:2.2E-28 
274 711:2.0E-20 
272 773:1.9E-16 
284 401:5.8E-19 
273 742:6.3E-15 
262 1083:4.5E-18 
283 432:2.9E-24 
260 1145:1.1E-17 
271 804:1.5E-12 
257 1238:4.0E-39 
247 1548:1.1E-34 
265 990:1.3E-19 
282 463:3.8E-14 
246 1579:8.2E-31 
264 1021:1.1E-30 
250 1455:3.4E-25 
279 556:1.5E-18 
275 680:2.3E-22 
280 525:7.8E-11 
259 1176:1.2E-15 
258 1207:1.1E-13 
287 308:3.0E-15 
256 1269:1.4E-15 
269 866:5.4E-13 
252 1393:5.6E-20 
249 1486:1.7E-29 
253 1362:1.8E-12 
286 339:5.9E-11 
277 618:8.6E-26 
268 897:7.4E-18 
255 1300:3.3E-41 
245 1611:4.0E-15 
260 1146:2.3E-66 
255 1301:6.0E-21 
273 743:9.8E-13 
274 712:1.9E-21 
257 1239:4.1E-15 
263 1053:9.7E-14 
248 1518:1.3E-11 
281 495:1.7E-17 
258 1208:3.3E-20 
287 309:8.2E-27 
270 836:9.4E-17 
275 681:4.0E-28 
256 1270:2.5E-13 
268 898:2.2E-68 
280 526:8.8E-20 
249 1487:2.4E-29 
286 340:1.2E-11 
250 1456:3.4E-25 
277 619:1.2E-20 
259 1177:2.1E-30 
278 588:4.2E-16 
252 1394:1.9E-12 
246 1580:1.9E-16 
254 1332:6.0E-22 
272 774:3.6E-21 
253 1363:9.2E-18 
282 464:8.9E-17 
264 1022:2.6E-11 
265 991:1.4E-20 
284 402:6.1E-22 
276 650:1.5E-26 
271 805:9.1E-28 
269 867:2.2E-15 
246 1581:1.3E-31 
282 465:5.9E-19 
255 1302:1.0E-11 
277 620:3.3E-19 
260 1147:2.2E-21 
269 868:7.2E-14 
245 1612:1.1E-27 
284 403:1.3E-20 
275 682:5.0E-16 
283 434:3.9E-17 
247 1550:9.4E-11 
259 1178:2.1E-14 
265 992:7.6E-25 
271 806:1.5E-33 
254 1333:1.9E-13 
253 1364:1.0E-11 
248 1519:7.1E-11 
250 1457:3.4E-25 
257 1240:4.1E-28 
273 744:6.5E-15 
287 310:7.0E-19 
268 899:2.7E-46 
263 1054:2.6E-17 
270 837:2.2E-19 
256 1271:2.2E-11 
258 1209:1.0E-33 
262 1085:7.2E-20 
280 527:8.8E-20 
278 589:4.2E-16 
281 496:1.5E-19 
250 1458:2.8E-24 
267 931:2.5E-29 
246 1582:7.3E-15 
248 1520:1.9E-16 
274 714:7.1E-13 
252 1396:1.3E-26 
259 1179:9.1E-35 
264 1024:7.1E-11 
262 1086:2.0E-11 
260 1148:1.2E-33 
278 590:1.9E-19 
263 1055:1.8E-16 
255 1303:1.1E-13 
283 435:5.2E-20 
284 404:2.3E-28 
275 683:2.3E-12 
287 311:7.0E-18 
282 466:9.2E-16 
258 1210:7.3E-15 
265 993:3.4E-29 
281 497:4.7E-14 
270 838:1.3E-18 
253 1365:6.8E-30 
273 745:3.4E-13 
261 1117:1.9E-12 
271 807:5.1E-18 
286 342:2.5E-20 
285 373:1.8E-11 
257 1241:9.7E-16 
268 900:1.3E-45 
254 1334:4.5E-43 
280 528:2.2E-21 
277 621:1.6E-19 
272 776:9.4E-17 
277 622:1.0E-15 
246 1583:6.2E-12 
280 529:2.2E-21 
249 1490:3.6E-16 
284 405:1.1E-24 
272 777:5.9E-16 
250 1459:2.5E-24 
261 1118:1.0E-13 
257 1242:1.8E-15 
282 467:1.9E-22 
287 312:2.1E-17 
275 684:7.6E-11 
254 1335:3.5E-32 
252 1397:2.6E-32 
245 1614:1.8E-74 
269 870:1.1E-19 
270 839:1.3E-32 
258 1211:6.8E-28 
283 436:1.1E-14 
264 1025:3.1E-11 
278 591:4.5E-19 
263 1056:1.7E-19 
260 1149:8.0E-18 
265 994:1.8E-21 
267 932:1.9E-31 
266 963:2.5E-13 
259 1181:5.8E-19 
268 902:3.6E-13 
250 1460:1.0E-18 
275 685:8.4E-32 
249 1491:1.4E-27 
276 654:1.1E-13 
245 1615:4.0E-21 
277 623:2.5E-18 
257 1243:8.9E-22 
284 406:3.9E-19 
280 530:4.2E-24 
281 499:2.7E-24 
287 313:1.4E-22 
252 1398:6.6E-41 
285 375:2.0E-15 
261 1119:8.2E-14 
269 871:3.3E-16 
263 1057:7.2E-15 
265 995:6.1E-34 
278 592:4.5E-19 
246 1584:6.3E-17 
253 1367:9.0E-12 
282 468:9.9E-20 
254 1336:3.5E-45 
286 344:1.4E-14 
271 809:1.0E-17 
258 1212:1.8E-22 
251 1429:2.7E-18 
270 840:2.4E-15 
274 716:2.7E-14 
247 1554:4.2E-13 
258 1213:5.7E-14 
251 1430:3.1E-15 
263 1058:5.7E-15 
282 469:9.7E-14 
278 593:1.4E-18 
249 1492:9.5E-23 
287 314:1.7E-14 
266 965:2.8E-15 
281 500:4.3E-13 
245 1616:2.8E-17 
248 1523:1.5E-14 
250 1461:3.5E-13 
260 1151:1.1E-28 
268 903:6.1E-13 
277 624:4.8E-18 
261 1120:7.6E-23 
255 1306:3.6E-21 
246 1585:2.9E-15 
265 996:2.0E-40 
283 438:1.5E-18 
284 407:1.6E-25 
286 345:8.6E-15 
274 717:5.3E-20 
280 531:9.2E-23 
252 1399:2.3E-40 
259 1182:8.8E-20 
276 655:1.9E-11 
279 562:4.1E-14 
257 1244:2.6E-23 
272 779:2.1E-21 
271 810:5.0E-19 
256 1275:2.0E-13 
275 686:3.0E-22 
247 1555:1.9E-13 
259 1183:1.9E-19 
251 1431:1.4E-74 
268 904:7.0E-11 
281 501:1.0E-27 
272 780:3.2E-14 
263 1059:2.7E-19 
260 1152:1.9E-52 
257 1245:3.4E-35 
279 563:9.2E-15 
254 1338:8.6E-29 
285 377:2.4E-12 
265 997:3.1E-28 
274 718:2.7E-11 
287 315:7.4E-16 
283 439:3.2E-15 
284 408:4.1E-19 
280 532:1.0E-26 
277 625:3.6E-27 
262 1090:7.5E-20 
252 1400:6.2E-38 
249 1493:1.9E-15 
255 1307:4.0E-25 
261 1121:1.9E-22 
269 873:2.5E-20 
271 811:1.3E-39 
278 594:3.2E-15 
256 1276:1.4E-11 
270 842:3.3E-12 
282 470:6.0E-22 
275 687:5.3E-11 
276 656:4.9E-25 
286 346:1.3E-16 
273 750:2.0E-15 
251 1432:3.2E-20 
268 905:1.2E-38 
272 781:1.4E-19 
284 409:3.1E-16 
283 440:1.4E-24 
247 1556:7.4E-12 
261 1122:8.0E-14 
250 1463:1.6E-26 
280 533:1.0E-26 
286 347:1.6E-15 
287 316:1.0E-14 
254 1339:2.2E-29 
274 719:5.5E-15 
276 657:2.1E-15 
270 843:3.3E-11 
245 1618:1.1E-12 
249 1494:3.7E-47 
263 1060:3.6E-17 
256 1277:9.6E-16 
258 1215:7.9E-19 
275 688:4.9E-16 
267 936:6.0E-14 
277 626:2.4E-14 
279 564:9.2E-15 
260 1153:1.9E-20 
278 595:3.3E-32 
259 1184:8.2E-41 
269 874:1.3E-17 
281 502:6.8E-14 
271 812:1.6E-19 
285 378:1.6E-13 
265 998:2.6E-31 
257 1246:1.0E-32 
252 1402:1.5E-59 
246 1588:4.7E-40 
254 1340:2.2E-13 
250 1464:8.1E-17 
275 689:1.8E-20 
279 565:9.3E-21 
284 410:3.0E-21 
256 1278:2.4E-14 
263 1061:8.4E-15 
278 596:4.4E-26 
285 379:2.2E-21 
268 906:2.5E-12 
247 1557:2.5E-13 
272 782:1.2E-11 
257 1247:1.4E-31 
262 1092:1.1E-13 
265 999:1.6E-23 
260 1154:1.1E-37 
277 627:3.3E-29 
283 441:1.4E-15 
276 658:1.3E-24 
251 1433:9.1E-12 
264 1030:1.4E-106 
249 1495:3.5E-36 
259 1185:5.8E-20 
273 751:5.3E-15 
287 317:1.3E-16 
271 813:3.0E-16 
282 472:9.1E-14 
280 534:6.0E-21 
286 348:8.4E-12 
247 1558:1.8E-14 
259 1186:5.0E-18 
245 1620:9.3E-12 
268 907:7.2E-41 
269 876:8.6E-17 
273 752:5.6E-13 
274 721:4.2E-19 
283 442:1.9E-24 
248 1527:1.4E-14 
261 1124:1.0E-25 
246 1589:1.5E-25 
276 659:1.9E-20 
257 1248:5.6E-55 
256 1279:3.9E-12 
258 1217:3.8E-24 
278 597:7.8E-22 
252 1403:1.5E-33 
281 504:3.8E-12 
277 628:1.1E-29 
282 473:5.3E-19 
249 1496:3.7E-33 
279 566:1.4E-16 
250 1465:2.6E-31 
287 318:2.3E-25 
284 411:3.7E-29 
271 814:2.5E-16 
265 1000:7.0E-30 
272 783:7.0E-12 
275 690:1.3E-34 
280 535:1.4E-25 
264 1031:7.1E-11 
263 1062:6.3E-12 
262 1093:6.5E-20 
284 412:3.3E-29 
245 1621:7.7E-13 
249 1497:1.6E-20 
251 1435:5.7E-15 
246 1590:7.5E-17 
281 505:3.1E-14 
270 846:1.6E-17 
272 784:2.6E-21 
247 1559:9.9E-13 
286 350:2.9E-13 
268 908:1.7E-18 
269 877:9.5E-42 
263 1063:2.5E-18 
252 1404:7.0E-26 
276 660:4.9E-16 
256 1280:1.8E-15 
275 691:1.0E-19 
273 753:1.1E-13 
265 1001:2.8E-18 
279 567:1.4E-16 
250 1466:1.3E-31 
266 970:2.6E-11 
261 1125:4.3E-12 
274 722:1.8E-13 
257 1249:1.9E-21 
258 1218:5.4E-19 
262 1094:5.1E-13 
285 381:1.2E-13 
280 536:1.5E-22 
271 815:5.0E-17 
282 474:4.5E-15 
278 598:1.1E-27 
277 629:3.6E-21 
259 1187:6.7E-23 
287 319:3.8E-25 
260 1156:5.3E-18 
252 1405:3.7E-12 
261 1126:2.0E-20 
271 816:6.5E-23 
280 537:3.4E-28 
283 444:6.6E-22 
245 1622:5.7E-15 
248 1529:8.7E-22 
281 506:8.0E-13 
249 1498:2.3E-26 
263 1064:1.6E-14 
265 1002:3.3E-18 
269 878:1.2E-27 
288 289:6.8E-81 
268 909:9.0E-19 
257 1250:1.9E-32 
254 1343:2.5E-29 
287 320:1.2E-24 
259 1188:9.9E-14 
277 630:2.2E-23 
266 971:1.6E-13 
272 785:1.8E-19 
275 692:6.0E-32 
276 661:2.7E-14 
278 599:1.1E-27 
282 475:4.4E-23 
247 1560:1.7E-14 
267 940:6.0E-21 
255 1312:1.1E-19 
260 1157:6.5E-16 
286 351:3.4E-12 
257 1251:3.5E-19 
280 538:3.5E-25 
287 321:3.4E-15 
279 569:1.0E-12 
281 507:1.3E-40 
273 755:3.6E-20 
288 290:2.8E-61 
247 1561:2.7E-17 
258 1220:9.8E-13 
283 445:3.4E-19 
278 600:1.2E-20 
274 724:3.6E-15 
250 1468:1.5E-21 
275 693:3.1E-17 
261 1127:9.6E-15 
268 910:7.2E-24 
254 1344:2.2E-13 
270 848:6.6E-13 
266 972:3.8E-13 
286 352:7.8E-27 
246 1592:4.5E-18 
245 1623:2.3E-13 
263 1065:5.2E-15 
249 1499:2.7E-16 
251 1437:1.4E-21 
264 1034:1.4E-21 
282 476:2.6E-17 
269 879:7.3E-30 
259 1189:5.4E-20 
262 1096:5.8E-12 
277 631:1.0E-29 
256 1282:3.1E-11 
272 786:2.1E-20 
255 1313:1.6E-19 
271 817:2.5E-29 
265 1003:7.2E-49 
271 818:4.1E-19 
249 1500:2.0E-31 
276 663:1.1E-12 
262 1097:8.2E-12 
269 880:9.9E-17 
256 1283:8.5E-14 
285 384:1.3E-23 
287 322:2.0E-14 
279 570:2.3E-16 
267 942:2.1E-13 
250 1469:2.2E-18 
245 1624:6.9E-14 
247 1562:5.2E-12 
257 1252:6.8E-12 
288 291:2.7E-109 
284 415:2.1E-26 
275 694:5.6E-34 
278 601:3.4E-27 
283 446:2.3E-27 
252 1407:4.9E-30 
255 1314:2.8E-20 
272 787:2.1E-16 
261 1128:2.5E-15 
259 1190:9.2E-17 
265 1004:6.1E-29 
266 973:8.8E-11 
277 632:3.9E-13 
280 539:2.0E-26 
268 911:1.9E-42 
254 1345:8.3E-43 
261 1129:8.5E-12 
262 1098:7.2E-13 
278 602:7.8E-15 
269 881:1.2E-17 
249 1501:1.0E-35 
263 1067:6.3E-15 
276 664:5.7E-13 
250 1470:5.3E-11 
245 1625:6.5E-19 
267 943:3.0E-12 
274 726:5.9E-21 
273 757:1.9E-17 
268 912:5.0E-38 
255 1315:8.7E-11 
282 478:2.6E-15 
247 1563:7.0E-12 
270 850:9.9E-16 
271 819:9.9E-19 
252 1408:1.3E-26 
258 1222:9.7E-58 
281 509:2.6E-22 
256 1284:2.5E-17 
257 1253:5.2E-44 
288 292:2.3E-71 
280 540:4.5E-17 
283 447:2.6E-14 
259 1191:3.8E-15 
277 633:3.0E-13 
265 1005:7.6E-24 
284 416:4.8E-26 
251 1439:7.6E-14 
264 1037:1.7E-11 
274 727:2.1E-13 
260 1161:7.2E-27 
247 1564:3.2E-20 
255 1316:8.7E-11 
282 479:5.7E-21 
283 448:5.0E-16 
276 665:6.9E-13 
281 510:3.4E-13 
261 1130:1.1E-25 
252 1409:8.9E-30 
265 1006:6.1E-48 
262 1099:7.4E-18 
268 913:2.9E-16 
245 1626:1.2E-18 
263 1068:3.1E-18 
249 1502:2.0E-27 
287 324:5.5E-18 
275 696:1.9E-21 
246 1595:2.2E-17 
280 541:2.9E-16 
254 1347:4.6E-16 
257 1254:1.1E-24 
272 789:6.2E-18 
271 820:1.5E-25 
278 603:7.8E-15 
288 293:2.8E-24 
258 1223:3.9E-11 
284 417:1.6E-26 
286 355:8.1E-22 
267 944:2.8E-11 
269 882:7.5E-33 
259 1192:7.9E-47 
261 1131:8.5E-29 
247 1565:3.8E-13 
245 1627:2.5E-16 
246 1596:2.9E-15 
279 573:4.9E-11 
282 480:2.9E-20 
262 1100:1.7E-13 
287 325:5.8E-29 
265 1007:2.3E-26 
252 1410:1.3E-26 
270 852:9.8E-18 
259 1193:2.2E-20 
251 1441:1.3E-58 
266 976:8.2E-28 
253 1379:1.5E-16 
250 1472:1.0E-23 
255 1317:2.6E-18 
271 821:1.7E-23 
258 1224:1.9E-36 
277 635:1.6E-17 
278 604:6.8E-15 
281 511:4.4E-19 
276 666:5.8E-11 
257 1255:4.4E-13 
268 914:1.6E-45 
283 449:1.8E-21 
284 418:1.2E-26 
275 697:3.2E-23 
264 1038:1.2E-25 
280 542:7.4E-19 
274 728:3.9E-13 
256 1286:1.3E-11 
288 294:1.2E-20 
260 1162:1.2E-65 
272 790:5.4E-17 
249 1503:2.4E-31 
270 853:1.1E-12 
247 1566:2.9E-13 
287 326:4.3E-13 
245 1628:1.2E-22 
258 1225:6.8E-35 
263 1070:1.8E-50 
248 1535:6.3E-12 
259 1194:8.1E-25 
261 1132:1.0E-15 
252 1411:1.3E-26 
276 667:2.0E-18 
255 1318:2.6E-18 
281 512:8.4E-12 
268 915:3.2E-39 
283 450:1.7E-21 
277 636:8.4E-13 
274 729:7.7E-14 
265 1008:2.9E-37 
271 822:9.8E-16 
249 1504:1.9E-19 
275 698:1.7E-42 
262 1101:2.4E-11 
278 605:8.7E-15 
273 760:2.8E-12 
266 977:1.9E-24 
267 946:2.3E-13 
246 1597:7.0E-14 
288 295:1.1E-20 
280 543:4.3E-15 
284 419:1.8E-25 
272 791:5.0E-17 
250 1473:7.9E-24 
286 357:8.2E-19 
278 606:7.4E-15 
249 1505:1.3E-24 
273 761:1.0E-11 
246 1598:4.9E-18 
275 699:1.2E-28 
281 513:1.0E-21 
282 482:4.3E-13 
259 1195:5.6E-23 
271 823:3.2E-40 
256 1288:1.1E-13 
254 1350:6.8E-23 
263 1071:3.1E-16 
272 792:4.1E-21 
258 1226:1.3E-22 
251 1443:2.8E-13 
288 296:2.2E-70 
284 420:3.9E-22 
260 1164:3.3E-37 
270 854:2.6E-14 
280 544:5.2E-13 
274 730:4.0E-21 
287 327:1.4E-22 
252 1412:1.4E-30 
277 637:2.5E-14 
253 1381:1.9E-36 
286 358:1.2E-22 
261 1133:4.9E-21 
268 916:5.9E-12 
283 451:3.4E-16 
269 885:6.9E-21 
250 1474:6.3E-12 
247 1568:3.2E-13 
287 328:1.7E-23 
262 1103:2.4E-16 
252 1413:3.5E-49 
265 1010:3.9E-36 
280 545:8.4E-17 
248 1537:2.3E-13 
258 1227:1.1E-14 
259 1196:3.8E-37 
286 359:1.7E-14 
254 1351:3.5E-17 
277 638:7.1E-14 
261 1134:1.9E-13 
283 452:2.2E-14 
285 390:1.8E-14 
284 421:9.7E-32 
263 1072:3.3E-14 
272 793:5.8E-21 
266 979:1.4E-12 
273 762:7.0E-18 
257 1258:1.4E-35 
270 855:3.5E-15 
282 483:4.6E-12 
246 1599:7.0E-13 
268 917:1.8E-45 
288 297:3.5E-20 
274 731:2.5E-19 
278 607:1.3E-14 
251 1444:8.5E-24 
271 824:9.8E-22 
253 1382:6.6E-15 
275 700:1.4E-23 
249 1506:1.1E-23 
264 1041:3.6E-27 
279 576:6.0E-12 
256 1289:2.7E-13 
250 1475:3.0E-19 
281 514:4.2E-18 
276 669:8.2E-25 
279 577:6.0E-12 
245 1631:2.1E-22 
269 887:8.3E-19 
282 484:2.1E-11 
263 1073:9.4E-15 
284 422:8.9E-25 
265 1011:9.8E-49 
259 1197:1.2E-26 
260 1166:5.4E-39 
271 825:9.7E-19 
256 1290:6.6E-13 
246 1600:1.9E-15 
272 794:4.0E-21 
275 701:8.2E-18 
277 639:4.9E-16 
288 298:5.8E-12 
247 1569:2.7E-11 
257 1259:2.1E-15 
252 1414:5.1E-20 
262 1104:3.0E-13 
255 1321:1.9E-23 
249 1507:3.4E-11 
286 360:5.1E-21 
261 1135:1.4E-16 
258 1228:2.1E-13 
251 1445:9.8E-17 
283 453:9.4E-21 
276 670:6.5E-14 
250 1476:3.0E-19 
254 1352:2.3E-24 
278 608:1.0E-14 
270 856:6.9E-13 
287 329:9.4E-22 
285 391:2.1E-15 
280 546:9.6E-21 
268 918:1.0E-31 
272 795:4.6E-18 
246 1601:3.6E-25 
283 454:2.2E-27 
275 702:1.6E-26 
256 1291:3.0E-11 
263 1074:8.3E-14 
245 1632:2.7E-11 
247 1570:1.6E-13 
262 1105:6.0E-20 
271 826:2.0E-18 
288 299:6.0E-16 
254 1353:5.7E-17 
286 361:1.5E-19 
269 888:2.3E-51 
252 1415:3.8E-29 
274 733:6.8E-20 
250 1477:2.2E-15 
276 671:3.2E-21 
261 1136:5.0E-14 
287 330:4.6E-25 
259 1198:6.0E-35 
284 423:4.1E-18 
257 1260:1.3E-31 
280 547:1.8E-20 
265 1012:2.9E-15 
255 1322:2.1E-23 
278 609:1.7E-23 
264 1043:7.6E-31 
282 485:2.9E-25 
260 1167:8.1E-21 
281 516:1.0E-21 
279 578:4.3E-24 
270 857:6.7E-19 
249 1508:1.4E-22 
277 640:3.8E-13 
258 1229:1.5E-14 
266 981:1.6E-14 
268 919:1.3E-23 
247 1571:5.9E-14 
268 920:1.1E-49 
246 1602:6.9E-11 
251 1447:1.5E-11 
263 1075:1.0E-16 
261 1137:2.7E-11 
256 1292:5.9E-13 
275 703:3.9E-34 
257 1261:4.4E-25 
281 517:2.4E-14 
253 1385:1.5E-36 
284 424:3.9E-27 
287 331:5.0E-22 
262 1106:7.1E-12 
252 1416:8.3E-14 
255 1323:2.1E-23 
279 579:9.5E-27 
278 610:8.4E-32 
250 1478:2.2E-13 
283 455:2.1E-16 
269 889:5.4E-18 
245 1633:4.2E-19 
286 362:4.6E-15 
270 858:1.2E-14 
277 641:3.8E-13 
259 1199:1.0E-25 
273 765:1.3E-14 
249 1509:3.5E-18 
274 734:4.6E-12 
280 548:1.0E-18 
265 1013:1.1E-27 
271 827:6.4E-13 
271 828:4.3E-14 
246 1603:1.4E-27 
254 1355:5.1E-24 
247 1572:2.5E-13 
279 580:5.0E-25 
252 1417:5.1E-16 
253 1386:4.1E-17 
270 859:7.7E-25 
277 642:3.8E-13 
280 549:1.0E-18 
268 921:1.1E-60 
287 332:7.1E-23 
265 1014:2.4E-22 
274 735:4.4E-14 
255 1324:5.6E-22 
275 704:5.5E-23 
286 363:5.2E-17 
283 456:5.5E-19 
266 983:3.6E-13 
259 1200:4.7E-29 
258 1231:2.8E-12 
264 1045:3.4E-11 
284 425:1.9E-33 
263 1076:3.1E-16 
278 611:9.1E-32 
281 518:2.0E-11 
256 1293:5.7E-11 
261 1138:5.7E-17 
260 1169:1.6E-14 
251 1448:2.1E-13 
262 1107:4.4E-11 
249 1510:2.6E-24 
282 487:3.4E-21 
272 797:2.3E-16 
257 1263:5.8E-55 
258 1232:2.9E-23 
253 1387:1.2E-17 
246 1604:1.5E-17 
247 1573:8.4E-22 
286 364:1.3E-15 
272 798:1.9E-13 
280 550:3.0E-21 
255 1325:6.3E-22 
277 643:3.8E-13 
276 674:8.5E-18 
261 1139:7.0E-24 
251 1449:2.1E-13 
259 1201:2.0E-14 
283 457:3.1E-19 
271 829:4.9E-31 
249 1511:4.7E-26 
250 1480:2.5E-16 
274 736:1.3E-13 
268 922:5.5E-11 
267 953:1.6E-12 
256 1294:2.3E-13 
273 767:1.0E-27 
284 426:4.8E-27 
282 488:4.2E-14 
279 581:2.3E-16 
275 705:1.5E-15 
278 612:9.5E-33 
281 519:2.0E-11 
287 333:7.7E-24 
265 1015:1.8E-23 
287 334:3.5E-16 
279 582:5.7E-14 
268 923:6.6E-53 
263 1078:5.2E-12 
260 1171:1.7E-37 
258 1233:1.9E-13 
285 396:9.1E-11 
265 1016:2.0E-22 
270 861:8.4E-15 
281 520:1.9E-20 
251 1450:2.1E-13 
272 799:2.5E-13 
283 458:1.3E-19 
269 892:3.3E-22 
248 1543:9.9E-14 
246 1605:1.1E-22 
278 613:5.1E-34 
286 365:6.5E-14 
267 954:4.4E-23 
280 551:3.1E-17 
273 768:3.9E-16 
257 1264:6.7E-18 
249 1512:6.1E-17 
250 1481:3.8E-20 
284 427:1.7E-12 
276 675:1.3E-16 
274 737:1.5E-19 
282 489:3.0E-14 
275 706:5.2E-17 
255 1326:1.9E-11 
252 1419:1.0E-16 
259 1202:1.2E-12 
266 985:2.3E-15 
277 644:3.9E-21 
253 1388:5.9E-12 
247 1574:1.2E-11 
249 1513:5.2E-19 
251 1451:2.1E-13 
253 1389:1.7E-12 
263 1079:3.7E-14 
272 800:2.4E-20 
284 428:3.4E-13 
279 583:5.2E-11 
280 552:6.9E-15 
257 1265:3.5E-20 
248 1544:1.4E-13 
265 1017:1.8E-27 
287 335:4.5E-16 
277 645:3.5E-23 
282 490:9.5E-17 
261 1141:2.0E-22 
271 831:3.2E-43 
278 614:1.3E-33 
252 1420:3.3E-13 
273 769:5.2E-14 
283 459:2.2E-19 
268 924:1.8E-38 
250 1482:1.3E-11 
246 1606:5.7E-13 
259 1203:1.3E-16 
247 1575:4.0E-18 
286 366:1.0E-15 
255 1327:7.4E-40 
275 707:3.1E-12 
270 862:5.1E-16 
260 1172:8.9E-19 
269 893:2.1E-49 
258 1234:4.6E-19 
273 770:3.4E-16 
279 584:1.4E-20 
246 1607:3.9E-15 
271 832:5.3E-13 
270 863:4.6E-21 
286 367:6.1E-17 
259 1204:1.9E-24 
272 801:5.9E-17 
262 1111:3.8E-12 
255 1328:1.6E-27 
263 1080:1.1E-17 
288 305:1.9E-15 
252 1421:1.1E-12 
282 491:2.7E-11 
247 1576:1.0E-15 
249 1514:1.5E-30 
283 460:1.1E-23 
258 1235:1.3E-17 
257 1266:1.5E-54 
275 708:1.4E-17 
277 646:5.3E-20 
287 336:4.0E-15 
251 1452:2.1E-13 
285 398:1.0E-12 
266 987:2.9E-27 
284 429:4.2E-15 
269 894:8.8E-18 
278 615:1.8E-24 
248 1545:2.9E-15 
268 925:2.8E-34 
276 677:8.0E-12 
281 522:1.0E-25 
280 553:7.4E-26 
265 1018:3.6E-23 
249 1515:4.6E-24 
251 1453:2.1E-13 
278 616:3.1E-32 
268 926:5.6E-34 
270 864:4.2E-21 
248 1546:1.4E-11 
279 585:3.6E-15 
287 337:3.5E-14 
266 988:3.5E-14 
253 1391:5.2E-19 
280 554:2.6E-17 
286 368:2.4E-20 
281 523:1.0E-25 
283 461:9.7E-23 
273 771:6.2E-21 
271 833:1.1E-23 
275 709:3.0E-30 
274 740:1.5E-23 
260 1174:3.4E-12 
257 1267:3.8E-20 
265 1019:1.1E-11 
258 1236:3.9E-20 
255 1329:1.5E-17 
261 1143:4.5E-13 
284 430:1.6E-23 
259 1205:3.2E-22 
269 895:2.4E-11 
285 399:1.6E-12 
288 306:1.7E-18 
272 802:1.7E-19 
246 1609:2.1E-37 
268 927:3.1E-49 
260 1175:6.5E-59 
247 1578:9.3E-12 
283 462:1.5E-18 
284 431:2.3E-16 
257 1268:4.0E-40 
251 1454:2.1E-13 
285 400:6.6E-13 
259 1206:3.2E-25 
253 1392:7.8E-15 
270 865:3.3E-18 
280 555:5.7E-21 
265 1020:4.4E-28 
274 741:2.7E-23 
275 710:3.6E-31 
276 679:9.7E-12 
263 1082:3.3E-19 
258 1237:1.3E-17 
254 1361:4.3E-11 
281 524:4.0E-19 
282 493:2.5E-19 
278 617:4.9E-29 
287 338:7.1E-16 
272 803:1.6E-17 
286 369:6.9E-27 
271 834:8.4E-18 
269 896:1.9E-12 
288 307:8.7E-21 
249 1516:9.4E-14 
261 1144:1.4E-16 
255 1330:5.4E-69 
265 1021:1.6E-14 
250 1486:1.2E-17 
256 1300:1.2E-11 
274 742:1.3E-18 
282 494:7.3E-25 
287 339:4.5E-24 
278 618:5.1E-22 
286 370:3.9E-23 
276 680:1.4E-14 
279 587:9.0E-20 
281 525:6.5E-12 
261 1145:3.1E-28 
284 432:3.7E-20 
270 866:1.4E-14 
288 308:1.2E-13 
259 1207:4.2E-18 
280 556:5.7E-21 
257 1269:1.5E-35 
273 773:3.4E-15 
266 990:2.1E-13 
252 1424:5.2E-28 
253 1393:2.8E-11 
251 1455:2.1E-13 
249 1517:3.5E-24 
268 928:3.4E-21 
272 804:9.4E-21 
255 1331:5.6E-34 
275 711:2.5E-20 
258 1238:1.3E-25 
271 835:1.0E-21 
260 1176:8.0E-28 
260 1177:3.8E-13 
265 1022:1.3E-18 
274 743:3.5E-19 
246 1611:8.3E-18 
278 619:1.6E-35 
248 1549:3.5E-31 
283 464:3.3E-23 
258 1239:1.7E-16 
273 774:7.0E-12 
251 1456:2.1E-13 
268 929:5.0E-25 
270 867:3.7E-25 
250 1487:1.7E-17 
288 309:4.7E-19 
257 1270:3.8E-41 
254 1363:2.2E-14 
261 1146:1.3E-16 
249 1518:1.6E-14 
281 526:1.1E-23 
277 650:4.3E-21 
272 805:8.0E-20 
280 557:1.6E-12 
276 681:9.6E-41 
269 898:6.0E-17 
264 1053:4.2E-32 
259 1208:1.2E-32 
284 433:8.1E-28 
279 588:4.9E-13 
287 340:1.5E-19 
262 1115:5.2E-16 
252 1425:1.3E-14 
275 712:1.7E-32 
282 495:3.1E-19 
263 1084:3.8E-16 
255 1332:1.9E-41 
271 836:1.2E-32 
246 1612:4.3E-17 
275 713:9.5E-14 
249 1519:1.5E-37 
279 589:4.9E-13 
259 1209:3.5E-31 
255 1333:2.3E-35 
256 1302:2.0E-13 
268 930:3.3E-65 
271 837:2.3E-50 
257 1271:2.9E-33 
274 744:1.0E-32 
261 1147:3.9E-19 
265 1023:5.3E-21 
280 558:6.8E-15 
281 527:1.1E-23 
287 341:2.0E-22 
277 651:2.6E-13 
267 961:9.1E-11 
270 868:4.4E-19 
269 899:3.3E-18 
284 434:5.4E-24 
283 465:2.0E-27 
263 1085:2.5E-17 
260 1178:2.0E-27 
258 1240:1.9E-19 
252 1426:1.3E-14 
278 620:2.0E-29 
266 992:7.4E-15 
282 496:5.9E-21 
272 806:2.1E-25 
251 1457:2.1E-13 
288 310:5.7E-25 
261 1148:2.9E-15 
246 1613:7.6E-29 
262 1117:3.6E-12 
269 900:3.8E-18 
265 1024:4.7E-51 
270 869:1.5E-15 
271 838:8.1E-33 
275 714:1.9E-32 
259 1210:7.5E-21 
252 1427:1.3E-14 
277 652:2.1E-15 
257 1272:4.2E-19 
273 776:1.0E-15 
284 435:8.1E-30 
258 1241:2.7E-12 
283 466:1.3E-13 
251 1458:4.6E-22 
286 373:7.2E-17 
287 342:3.0E-19 
278 621:8.9E-30 
281 528:8.1E-22 
272 807:2.1E-21 
255 1334:2.7E-16 
280 559:2.0E-71 
264 1055:3.6E-20 
274 745:4.7E-14 
288 311:9.4E-61 
279 590:6.4E-13 
268 931:1.6E-29 
263 1086:1.3E-17 
247 1582:1.2E-37 
260 1179:2.6E-67 
249 1520:4.4E-32 
282 497:7.5E-17 
264 1056:1.6E-12 
247 1583:1.1E-12 
246 1614:4.8E-16 
269 901:6.8E-11 
278 622:1.5E-26 
270 870:4.0E-23 
248 1552:7.0E-48 
288 312:6.6E-25 
275 715:1.1E-22 
281 529:8.1E-22 
273 777:3.2E-19 
286 374:3.8E-19 
283 467:2.1E-26 
284 436:4.5E-24 
280 560:1.8E-19 
255 1335:4.3E-21 
257 1273:2.0E-20 
259 1211:1.1E-38 
271 839:1.9E-30 
250 1490:7.4E-17 
251 1459:1.3E-14 
252 1428:1.3E-14 
253 1397:1.6E-22 
268 932:4.9E-24 
279 591:8.1E-16 
261 1149:2.2E-27 
249 1521:1.6E-15 
265 1025:4.7E-24 
263 1087:2.5E-11 
267 964:1.7E-13 
252 1429:2.7E-23 
250 1491:7.4E-24 
249 1522:1.3E-31 
284 437:3.6E-17 
258 1243:3.3E-16 
283 468:1.1E-17 
271 840:2.5E-15 
275 716:1.0E-15 
279 592:8.1E-16 
251 1460:3.0E-18 
246 1615:1.3E-14 
269 902:6.1E-42 
273 778:4.7E-11 
286 375:6.0E-17 
268 933:1.9E-49 
261 1150:1.6E-13 
288 313:1.4E-20 
255 1336:3.3E-22 
276 685:8.5E-15 
263 1088:6.5E-16 
281 530:1.4E-29 
280 561:1.8E-19 
253 1398:2.7E-11 
272 809:2.8E-17 
287 344:1.2E-16 
259 1212:2.7E-21 
270 871:8.4E-19 
265 1026:5.4E-17 
282 499:1.4E-26 
278 623:1.6E-22 
257 1274:1.6E-15 
262 1119:9.9E-13 
258 1244:1.2E-18 
257 1275:9.2E-37 
270 872:5.1E-16 
252 1430:7.6E-52 
268 934:1.7E-34 
273 779:2.1E-12 
277 655:1.3E-14 
275 717:1.5E-49 
280 562:8.0E-60 
282 500:1.7E-13 
278 624:2.1E-19 
253 1399:5.7E-13 
274 748:3.3E-11 
281 531:1.3E-23 
260 1182:3.8E-15 
272 810:4.5E-15 
269 903:2.8E-50 
264 1058:9.3E-32 
259 1213:6.4E-23 
276 686:2.2E-17 
284 438:8.5E-21 
265 1027:1.3E-25 
251 1461:8.2E-15 
287 345:2.2E-35 
246 1616:7.7E-31 
247 1585:9.9E-58 
271 841:5.4E-11 
249 1523:1.7E-38 
250 1492:7.5E-15 
261 1151:1.1E-26 
288 314:1.5E-89 
254 1368:3.7E-40 
255 1337:3.4E-11 
287 346:5.5E-29 
273 780:1.4E-14 
288 315:1.5E-61 
265 1028:2.4E-24 
280 563:9.2E-65 
256 1307:2.8E-13 
271 842:2.0E-21 
262 1121:4.6E-13 
272 811:6.7E-23 
257 1276:1.2E-32 
255 1338:8.8E-12 
277 656:9.1E-30 
283 470:5.6E-19 
279 594:9.8E-19 
268 935:7.9E-16 
282 501:6.9E-24 
251 1462:4.8E-16 
246 1617:1.3E-13 
252 1431:2.5E-12 
284 439:4.5E-27 
286 377:3.1E-19 
270 873:1.9E-29 
275 718:6.2E-18 
278 625:3.1E-29 
269 904:1.8E-34 
264 1059:3.9E-23 
249 1524:1.6E-23 
258 1245:1.2E-25 
281 532:1.8E-25 
283 471:1.1E-15 
277 657:1.7E-15 
279 595:3.2E-18 
246 1618:1.2E-40 
265 1029:2.2E-12 
288 316:4.6E-52 
262 1122:1.1E-18 
258 1246:1.1E-25 
255 1339:1.1E-11 
287 347:9.6E-15 
271 843:2.5E-17 
269 905:2.8E-11 
284 440:4.3E-26 
266 998:4.4E-14 
270 874:1.4E-35 
280 564:9.2E-65 
278 626:6.9E-15 
253 1401:7.8E-36 
275 719:7.5E-39 
252 1432:5.3E-28 
260 1184:4.5E-14 
257 1277:2.9E-25 
273 781:3.9E-14 
286 378:3.9E-20 
272 812:8.1E-14 
274 750:4.1E-27 
268 936:3.5E-50 
261 1153:7.8E-18 
251 1463:7.4E-11 
259 1215:6.2E-28 
249 1525:8.4E-14 
254 1370:6.1E-11 
281 533:1.8E-25 
249 1526:7.9E-25 
259 1216:4.5E-14 
283 472:1.8E-22 
288 317:6.2E-52 
270 875:5.3E-12 
284 441:5.5E-20 
260 1185:4.6E-24 
255 1340:2.8E-35 
273 782:1.3E-20 
272 813:6.2E-16 
277 658:3.3E-20 
278 627:1.4E-25 
254 1371:5.6E-28 
268 937:2.7E-52 
250 1495:2.2E-15 
286 379:1.1E-13 
261 1154:6.4E-13 
271 844:1.1E-12 
258 1247:3.5E-20 
257 1278:7.4E-29 
251 1464:4.9E-84 
252 1433:1.1E-50 
269 906:1.6E-48 
280 565:3.8E-18 
279 596:7.2E-17 
287 348:3.6E-32 
263 1092:4.2E-18 
265 1030:6.3E-12 
246 1619:3.8E-14 
281 534:1.3E-23 
247 1588:8.5E-15 
247 1589:7.4E-11 
279 597:3.5E-14 
249 1527:9.2E-31 
250 1496:9.0E-21 
281 535:3.2E-38 
288 318:1.6E-18 
280 566:7.8E-67 
259 1217:2.2E-22 
248 1558:5.7E-11 
284 442:1.2E-25 
274 752:1.6E-17 
271 845:1.4E-21 
275 721:2.1E-23 
253 1403:2.5E-15 
261 1155:9.7E-20 
265 1031:2.1E-33 
263 1093:1.7E-17 
270 876:2.9E-16 
283 473:2.7E-18 
269 907:1.1E-11 
262 1124:3.4E-11 
252 1434:1.0E-36 
264 1062:7.2E-20 
285 411:9.6E-14 
257 1279:9.1E-54 
266 1000:8.0E-15 
268 938:1.1E-28 
278 628:1.5E-24 
287 349:2.9E-21 
282 504:7.4E-11 
251 1465:8.9E-12 
276 690:4.4E-11 
277 659:3.8E-19 
258 1248:6.1E-34 
254 1372:7.1E-41 
252 1435:1.4E-38 
272 815:2.4E-23 
247 1590:5.3E-14 
249 1528:7.5E-54 
257 1280:1.1E-39 
285 412:9.6E-14 
261 1156:1.3E-28 
278 629:4.0E-24 
259 1218:2.2E-22 
283 474:4.7E-30 
277 660:1.1E-17 
258 1249:5.1E-21 
255 1342:1.6E-25 
286 381:1.0E-20 
263 1094:4.5E-18 
284 443:1.4E-19 
274 753:3.1E-18 
251 1466:8.9E-17 
280 567:7.8E-67 
266 1001:5.6E-11 
250 1497:2.2E-14 
287 350:6.0E-23 
279 598:1.7E-21 
268 939:7.2E-28 
275 722:1.2E-23 
271 846:1.6E-25 
269 908:2.8E-32 
281 536:1.6E-22 
248 1559:4.2E-11 
260 1187:3.8E-11 
288 319:6.2E-18 
276 691:1.3E-16 
283 475:9.8E-26 
247 1591:8.4E-11 
257 1281:1.7E-13 
248 1560:5.4E-13 
275 723:3.2E-12 
258 1250:5.9E-26 
259 1219:1.1E-15 
256 1312:1.8E-13 
261 1157:4.5E-16 
251 1467:6.5E-75 
255 1343:1.2E-11 
249 1529:5.4E-14 
253 1405:4.0E-29 
250 1498:1.0E-14 
284 444:4.1E-23 
278 630:9.3E-25 
287 351:1.0E-20 
269 909:1.2E-34 
279 599:1.7E-21 
280 568:6.5E-53 
265 1033:1.4E-16 
264 1064:1.0E-20 
262 1126:7.5E-18 
273 785:7.8E-23 
271 847:6.9E-18 
276 692:1.6E-19 
272 816:8.9E-15 
281 537:1.1E-23 
247 1592:4.3E-40 
279 600:5.2E-17 
257 1282:1.7E-28 
249 1530:8.8E-35 
287 352:6.3E-26 
280 569:1.3E-52 
281 538:9.1E-19 
259 1220:1.5E-28 
271 848:1.2E-19 
248 1561:7.6E-13 
253 1406:3.3E-61 
255 1344:3.9E-35 
289 290:1.5E-66 
276 693:7.8E-11 
278 631:1.7E-22 
273 786:2.8E-18 
252 1437:9.5E-31 
284 445:6.4E-16 
260 1189:5.3E-34 
258 1251:3.0E-12 
263 1096:1.3E-17 
272 817:4.2E-23 
275 724:1.4E-20 
266 1003:1.2E-12 
265 1034:9.5E-19 
282 507:3.6E-11 
274 755:2.0E-11 
251 1468:3.3E-14 
268 941:1.7E-21 
269 910:8.0E-31 
283 476:1.7E-24 
250 1500:3.1E-25 
285 415:2.3E-11 
280 570:8.6E-14 
251 1469:5.9E-15 
270 880:1.8E-32 
246 1624:9.8E-14 
273 787:6.1E-21 
269 911:1.8E-11 
257 1283:4.1E-54 
262 1128:1.4E-11 
284 446:1.3E-32 
253 1407:4.6E-15 
289 291:1.3E-79 
276 694:1.1E-26 
286 384:3.3E-15 
279 601:1.0E-15 
288 322:1.0E-25 
261 1159:1.9E-22 
268 942:6.6E-21 
249 1531:3.0E-28 
272 818:2.9E-15 
260 1190:3.0E-14 
267 973:5.4E-11 
287 353:1.7E-24 
265 1035:1.1E-30 
255 1345:1.8E-16 
281 539:1.0E-27 
282 508:1.4E-13 
271 849:7.6E-14 
266 1004:5.5E-12 
278 632:1.0E-20 
258 1252:8.6E-17 
275 725:2.3E-13 
266 1005:1.4E-11 
252 1439:2.3E-51 
246 1625:1.1E-15 
263 1098:1.6E-13 
253 1408:2.3E-16 
280 571:6.4E-29 
283 478:6.5E-22 
262 1129:2.2E-15 
261 1160:1.6E-11 
287 354:4.8E-24 
271 850:5.6E-50 
250 1501:2.7E-22 
272 819:1.5E-12 
275 726:1.5E-21 
249 1532:2.5E-15 
278 633:4.3E-16 
270 881:7.1E-28 
255 1346:2.5E-36 
289 292:3.0E-84 
265 1036:9.0E-47 
259 1222:6.5E-26 
284 447:6.1E-19 
282 509:6.4E-25 
257 1284:4.5E-58 
276 695:2.9E-13 
248 1563:3.0E-30 
269 912:4.6E-18 
281 540:1.4E-22 
251 1470:2.1E-72 
286 385:3.0E-18 
268 943:2.8E-42 
258 1253:1.1E-26 
267 975:4.6E-12 
249 1533:4.2E-21 
262 1130:4.7E-13 
271 851:3.9E-30 
269 913:5.9E-43 
251 1471:2.1E-48 
253 1409:3.8E-13 
282 510:3.4E-11 
275 727:1.5E-43 
246 1626:3.5E-13 
289 293:1.6E-17 
270 882:4.9E-19 
250 1502:1.1E-12 
278 634:1.8E-23 
247 1595:4.1E-31 
257 1285:4.7E-38 
268 944:2.4E-41 
255 1347:3.1E-33 
280 572:6.2E-29 
281 541:3.6E-17 
258 1254:1.7E-15 
272 820:2.1E-25 
263 1099:1.0E-17 
260 1192:2.4E-16 
273 789:7.9E-17 
259 1223:2.6E-21 
283 479:3.8E-20 
285 417:2.4E-11 
288 324:1.8E-15 
287 355:6.9E-20 
284 448:4.8E-20 
286 386:2.2E-24 
265 1037:1.4E-15 
284 449:7.0E-23 
246 1627:3.3E-18 
257 1286:7.3E-15 
251 1472:5.3E-17 
259 1224:4.1E-39 
262 1131:5.6E-16 
255 1348:4.0E-37 
273 790:3.5E-22 
274 759:1.1E-13 
249 1534:5.3E-17 
261 1162:4.6E-17 
260 1193:2.0E-15 
267 976:1.3E-27 
271 852:4.8E-27 
287 356:2.0E-16 
277 666:5.1E-17 
289 294:3.3E-15 
253 1410:6.2E-14 
286 387:4.3E-12 
258 1255:3.6E-17 
283 480:4.0E-17 
280 573:1.0E-13 
265 1038:1.2E-17 
285 418:1.9E-11 
268 945:3.1E-45 
272 821:2.8E-20 
263 1100:1.7E-18 
288 325:6.2E-22 
281 542:6.0E-23 
275 728:3.7E-22 
282 511:3.5E-21 
278 635:5.9E-31 
250 1503:2.2E-23 
266 1007:4.2E-13 
251 1473:1.3E-16 
263 1101:3.5E-17 
248 1566:1.9E-12 
288 326:2.9E-70 
257 1287:2.5E-18 
259 1225:3.3E-42 
262 1132:7.6E-13 
275 729:3.2E-26 
264 1070:1.5E-16 
249 1535:1.1E-31 
261 1163:3.1E-13 
284 450:2.6E-26 
253 1411:2.0E-16 
277 667:1.4E-19 
282 512:2.3E-15 
260 1194:9.7E-15 
270 884:2.8E-18 
286 388:2.9E-15 
271 853:7.1E-24 
289 295:3.0E-15 
276 698:9.8E-19 
287 357:4.5E-17 
246 1628:2.1E-49 
267 977:8.6E-27 
265 1039:1.8E-22 
255 1349:2.6E-27 
278 636:6.0E-21 
247 1597:1.1E-13 
280 574:3.9E-12 
269 915:6.0E-11 
268 946:5.9E-21 
274 760:2.0E-13 
258 1257:5.9E-13 
247 1598:8.6E-61 
246 1629:8.4E-12 
249 1536:7.0E-23 
248 1567:6.2E-17 
287 358:4.1E-34 
272 823:2.0E-23 
283 482:1.4E-32 
289 296:1.6E-85 
254 1381:1.5E-14 
262 1133:4.6E-11 
257 1288:1.8E-32 
278 637:2.3E-22 
280 575:2.9E-16 
266 1009:2.1E-23 
260 1195:2.4E-19 
281 544:3.4E-18 
286 389:3.4E-15 
252 1443:2.8E-23 
275 730:1.1E-21 
268 947:1.2E-38 
276 699:1.8E-13 
273 792:5.6E-17 
284 451:4.3E-18 
282 513:5.8E-13 
259 1226:1.7E-43 
263 1102:3.5E-11 
251 1474:2.9E-19 
261 1164:5.1E-18 
288 327:1.4E-20 
255 1350:3.2E-72 
274 761:1.2E-18 
253 1412:1.5E-11 
270 885:3.8E-29 
271 854:2.5E-39 
265 1040:4.0E-17 
250 1505:1.6E-22 
249 1537:1.5E-26 
257 1289:3.8E-35 
289 297:3.4E-15 
247 1599:1.1E-11 
250 1506:1.8E-21 
276 700:3.4E-17 
255 1351:3.3E-36 
284 452:3.8E-16 
277 669:1.5E-20 
271 855:1.8E-12 
282 514:3.3E-20 
280 576:7.0E-18 
283 483:5.6E-25 
265 1041:7.2E-20 
251 1475:2.2E-16 
266 1010:1.0E-14 
273 793:2.6E-17 
261 1165:2.1E-18 
248 1568:1.2E-14 
269 917:4.9E-11 
281 545:6.2E-16 
274 762:2.6E-12 
252 1444:8.1E-13 
278 638:9.7E-27 
275 731:2.8E-29 
263 1103:3.3E-14 
287 359:3.1E-15 
262 1134:6.2E-14 
268 948:4.3E-29 
260 1196:2.9E-15 
272 824:1.9E-14 
264 1072:2.7E-11 
259 1227:4.9E-25 
258 1258:4.4E-25 
274 763:1.8E-13 
278 639:3.6E-14 
262 1135:2.2E-16 
260 1197:6.5E-15 
246 1631:2.0E-18 
283 484:2.6E-20 
280 577:7.0E-18 
265 1042:4.5E-16 
269 918:6.2E-12 
255 1352:8.3E-18 
287 360:2.3E-13 
270 887:7.7E-19 
268 949:2.1E-31 
254 1383:2.8E-14 
276 701:2.7E-15 
261 1166:2.0E-12 
258 1259:7.3E-23 
285 422:8.1E-12 
256 1321:3.8E-12 
252 1445:2.0E-31 
257 1290:8.7E-27 
277 670:2.5E-12 
263 1104:1.7E-19 
259 1228:6.7E-17 
271 856:7.1E-19 
249 1538:5.1E-19 
284 453:5.8E-22 
251 1476:2.2E-16 
273 794:1.7E-14 
272 825:1.8E-16 
281 546:4.8E-19 
252 1446:1.1E-19 
256 1322:3.2E-12 
261 1167:3.6E-18 
254 1384:6.4E-14 
257 1291:1.3E-15 
278 640:1.4E-30 
265 1043:7.8E-19 
281 547:9.7E-25 
259 1229:3.2E-21 
249 1539:3.5E-23 
282 516:1.1E-18 
284 454:4.0E-27 
258 1260:1.6E-28 
263 1105:7.1E-11 
280 578:2.5E-13 
279 609:2.2E-20 
285 423:1.1E-14 
250 1508:1.8E-14 
288 330:8.0E-13 
287 361:4.8E-25 
275 733:1.2E-46 
246 1632:8.2E-24 
253 1415:1.4E-12 
277 671:4.6E-17 
268 950:3.1E-33 
248 1570:5.2E-19 
262 1136:3.4E-11 
271 857:2.8E-29 
255 1353:2.2E-28 
266 1012:3.0E-28 
289 299:4.2E-18 
276 702:2.9E-14 
286 393:1.2E-13 
258 1261:3.3E-17 
249 1540:5.7E-19 
275 734:7.1E-16 
270 889:1.9E-28 
251 1478:3.8E-13 
255 1354:3.7E-33 
263 1106:1.4E-21 
264 1075:2.5E-24 
259 1230:3.1E-18 
287 362:3.1E-19 
250 1509:4.2E-14 
253 1416:1.3E-41 
246 1633:6.0E-14 
274 765:3.3E-14 
252 1447:9.4E-21 
288 331:1.7E-14 
256 1323:3.2E-12 
268 951:2.4E-35 
279 610:2.0E-27 
281 548:6.5E-19 
260 1199:1.9E-21 
285 424:1.2E-11 
247 1602:1.2E-20 
273 796:1.5E-22 
257 1292:1.7E-15 
284 455:5.6E-21 
278 641:1.4E-30 
266 1013:7.5E-11 
283 486:2.1E-15 
271 858:5.8E-14 
276 703:7.6E-21 
269 920:9.6E-15 
261 1168:5.0E-14 
288 332:7.2E-20 
249 1541:4.3E-17 
271 859:4.2E-29 
250 1510:1.3E-12 
251 1479:3.4E-16 
280 580:1.2E-12 
253 1417:2.2E-32 
272 828:5.9E-17 
273 797:3.3E-16 
252 1448:4.0E-26 
256 1324:1.6E-14 
284 456:4.0E-21 
264 1076:7.2E-31 
261 1169:2.0E-19 
265 1045:1.0E-28 
281 549:6.5E-19 
268 952:9.3E-27 
278 642:1.4E-30 
279 611:3.6E-14 
258 1262:3.8E-16 
287 363:1.9E-23 
259 1231:3.4E-16 
257 1293:5.6E-33 
275 735:6.0E-20 
269 921:1.4E-19 
246 1634:8.3E-21 
247 1603:8.1E-15 
255 1355:5.8E-18 
282 518:4.3E-17 
247 1604:4.8E-16 
248 1573:9.7E-13 
250 1511:5.1E-19 
265 1046:2.7E-20 
258 1263:1.7E-32 
282 519:4.3E-17 
252 1449:4.0E-26 
264 1077:3.8E-23 
279 612:7.0E-14 
268 953:6.5E-21 
281 550:8.6E-35 
256 1325:1.6E-14 
266 1015:2.6E-16 
278 643:1.4E-30 
259 1232:3.5E-27 
288 333:3.1E-20 
277 674:7.4E-18 
261 1170:2.6E-15 
286 395:4.5E-11 
262 1139:2.1E-20 
280 581:3.3E-18 
273 798:6.6E-20 
287 364:1.8E-19 
255 1356:2.0E-31 
272 829:5.8E-24 
285 426:5.4E-15 
275 736:1.5E-16 
251 1480:2.0E-11 
253 1418:2.9E-13 
271 860:1.8E-13 
284 457:3.6E-11 
254 1387:1.6E-11 
257 1294:4.4E-35 
283 488:5.6E-18 
274 767:6.3E-22 
275 737:5.7E-21 
248 1574:1.0E-12 
271 861:9.2E-25 
277 675:1.4E-28 
258 1264:6.1E-15 
252 1450:4.0E-26 
274 768:1.5E-16 
278 644:2.8E-23 
262 1140:1.1E-12 
265 1047:5.9E-16 
253 1419:1.8E-12 
251 1481:3.9E-13 
257 1295:2.2E-34 
288 334:1.7E-13 
283 489:5.3E-18 
249 1543:1.8E-31 
255 1357:2.5E-30 
287 365:1.0E-22 
269 923:1.9E-16 
259 1233:3.4E-14 
250 1512:4.0E-17 
267 985:3.3E-17 
280 582:7.4E-14 
270 892:3.2E-11 
282 520:2.0E-21 
268 954:1.1E-18 
281 551:5.4E-21 
284 458:4.7E-27 
279 613:1.0E-17 
262 1141:1.3E-13 
249 1544:5.9E-24 
250 1513:4.6E-13 
278 645:7.1E-29 
253 1420:4.2E-15 
284 459:9.9E-22 
255 1358:1.1E-34 
252 1451:4.0E-26 
265 1048:1.5E-18 
269 924:2.9E-23 
275 738:4.6E-11 
264 1079:3.7E-20 
268 955:2.1E-22 
288 335:1.1E-13 
271 862:4.1E-27 
263 1110:3.7E-13 
260 1203:2.6E-11 
251 1482:9.4E-12 
283 490:1.8E-15 
261 1172:6.7E-21 
273 800:1.9E-12 
281 552:8.7E-12 
287 366:1.6E-21 
256 1327:9.3E-13 
280 583:6.6E-17 
247 1606:1.0E-15 
257 1296:2.2E-26 
259 1234:6.9E-26 
272 831:1.7E-19 
247 1607:2.3E-11 
251 1483:7.9E-15 
286 398:7.2E-24 
252 1452:4.0E-26 
269 925:2.3E-21 
284 460:5.2E-21 
276 708:4.7E-13 
257 1297:2.4E-26 
282 522:1.1E-19 
274 770:1.5E-14 
259 1235:3.2E-23 
250 1514:9.9E-26 
260 1204:1.9E-16 
264 1080:3.6E-11 
275 739:5.0E-15 
279 615:1.9E-12 
288 336:2.1E-19 
273 801:1.3E-16 
258 1266:6.5E-39 
270 894:6.1E-19 
248 1576:2.1E-16 
263 1111:5.7E-11 
255 1359:6.5E-15 
249 1545:1.9E-12 
278 646:4.0E-29 
265 1049:4.8E-17 
287 367:5.0E-21 
289 305:1.0E-23 
254 1390:6.1E-69 
262 1142:8.8E-11 
268 956:4.1E-19 
280 584:1.5E-13 
285 429:2.5E-13 
281 553:9.3E-25 
267 987:2.6E-25 
271 863:3.6E-38 
283 492:9.0E-19 
284 461:4.6E-40 
250 1515:2.3E-19 
265 1050:1.2E-28 
275 740:2.6E-32 
289 306:9.6E-23 
261 1174:4.5E-20 
247 1608:1.3E-16 
256 1329:7.3E-12 
285 430:4.4E-12 
263 1112:4.7E-18 
262 1143:2.3E-12 
272 833:8.4E-20 
286 399:1.1E-22 
278 647:1.7E-14 
257 1298:6.2E-31 
273 802:1.4E-16 
264 1081:8.8E-12 
268 957:6.7E-22 
282 523:1.1E-19 
274 771:2.2E-19 
287 368:5.3E-18 
269 926:4.6E-11 
276 709:3.6E-18 
255 1360:1.2E-22 
270 895:3.2E-12 
258 1267:5.4E-21 
259 1236:3.1E-19 
271 864:1.1E-25 
253 1422:2.2E-40 
252 1453:4.0E-26 
281 554:2.8E-20 
249 1546:1.6E-33 
274 772:1.2E-13 
268 958:2.9E-33 
257 1299:1.5E-20 
248 1578:6.9E-15 
282 524:2.1E-19 
276 710:1.5E-23 
263 1113:5.0E-16 
252 1454:4.0E-26 
258 1268:1.3E-21 
249 1547:3.2E-27 
284 462:2.5E-24 
260 1206:3.6E-56 
261 1175:1.0E-16 
247 1609:1.8E-11 
275 741:1.5E-27 
269 927:1.8E-12 
281 555:4.1E-20 
250 1516:3.0E-18 
283 493:2.5E-21 
259 1237:7.2E-25 
278 648:1.1E-13 
280 586:3.2E-43 
287 369:6.2E-17 
265 1051:1.1E-29 
253 1423:4.1E-27 
255 1361:6.5E-26 
286 400:2.2E-24 
272 834:2.8E-14 
262 1144:3.0E-12 
289 307:2.6E-13 
273 803:1.2E-20 
253 1424:1.2E-16 
255 1362:4.7E-37 
269 928:1.7E-11 
258 1269:1.2E-33 
273 804:1.6E-13 
271 866:1.0E-21 
281 556:4.1E-20 
260 1207:6.1E-12 
251 1486:2.3E-16 
284 463:3.5E-17 
250 1517:2.3E-20 
264 1083:2.8E-14 
257 1300:1.6E-35 
288 339:3.3E-15 
249 1548:1.4E-23 
272 835:7.7E-18 
254 1393:2.2E-50 
256 1331:1.3E-13 
266 1021:6.9E-33 
275 742:4.0E-37 
282 525:6.4E-23 
265 1052:9.2E-31 
280 587:7.7E-27 
259 1238:9.4E-43 
289 308:3.5E-13 
252 1455:4.0E-26 
278 649:5.2E-16 
287 370:1.3E-23 
268 959:6.6E-33 
279 618:3.4E-22 
276 711:2.5E-15 
274 773:2.5E-19 
262 1145:4.6E-12 
249 1549:2.8E-16 
247 1611:8.4E-13 
284 464:9.3E-34 
254 1394:8.3E-32 
260 1208:5.5E-21 
269 929:3.5E-13 
265 1053:8.1E-21 
259 1239:7.8E-18 
262 1146:2.4E-16 
279 619:2.4E-17 
271 867:3.6E-27 
250 1518:1.7E-17 
272 836:2.8E-24 
270 898:5.4E-27 
248 1580:1.5E-23 
252 1456:4.0E-26 
276 712:2.1E-23 
261 1177:2.9E-24 
277 681:9.5E-36 
280 588:8.4E-16 
275 743:1.7E-32 
257 1301:5.3E-19 
263 1115:2.5E-17 
251 1487:1.8E-16 
268 960:1.9E-34 
278 650:4.4E-21 
287 371:1.1E-12 
255 1363:2.6E-41 
282 526:6.6E-19 
258 1270:3.1E-25 
264 1084:4.5E-28 
271 868:3.1E-32 
247 1612:1.4E-13 
250 1519:4.6E-27 
278 651:1.3E-17 
252 1457:4.0E-26 
267 992:5.6E-13 
254 1395:6.0E-15 
249 1550:3.4E-18 
257 1302:6.8E-17 
259 1240:5.0E-14 
283 496:2.1E-17 
256 1333:7.7E-14 
287 372:4.8E-16 
279 620:3.6E-13 
255 1364:9.4E-22 
289 310:2.0E-20 
280 589:8.4E-16 
258 1271:2.7E-17 
263 1116:1.7E-14 
284 465:9.1E-25 
274 775:3.6E-12 
268 961:2.1E-37 
285 434:9.5E-14 
282 527:6.6E-19 
276 713:2.5E-11 
269 930:2.3E-19 
272 837:1.5E-15 
275 744:1.8E-40 
265 1054:1.7E-14 
262 1147:6.4E-16 
261 1178:4.3E-11 
264 1085:1.8E-27 
249 1551:1.5E-22 
284 466:5.5E-18 
247 1613:2.4E-11 
265 1055:2.0E-35 
288 342:1.0E-26 
276 714:4.1E-20 
260 1210:7.3E-20 
287 373:2.2E-14 
285 435:5.9E-11 
250 1520:7.5E-17 
289 311:2.0E-73 
255 1365:1.6E-13 
272 838:1.4E-14 
283 497:1.1E-12 
271 869:7.9E-14 
274 776:2.0E-15 
270 900:6.9E-20 
252 1458:1.5E-33 
278 652:8.2E-99 
261 1179:2.9E-14 
258 1272:8.6E-27 
257 1303:7.6E-21 
282 528:1.2E-13 
280 590:6.6E-24 
263 1117:8.9E-11 
281 559:1.7E-67 
259 1241:6.0E-20 
275 745:1.2E-15 
269 931:1.2E-32 
258 1273:1.3E-13 
274 777:1.4E-20 
271 870:4.3E-37 
275 746:1.6E-21 
247 1614:2.0E-34 
256 1335:4.4E-16 
281 560:4.4E-15 
283 498:2.8E-21 
284 467:1.9E-31 
250 1521:7.0E-15 
248 1583:2.5E-18 
282 529:1.2E-13 
252 1459:3.5E-42 
263 1118:2.1E-13 
251 1490:1.9E-66 
262 1149:2.6E-15 
265 1056:1.6E-43 
289 312:1.1E-20 
269 932:1.7E-32 
278 653:2.9E-13 
254 1397:9.9E-15 
279 622:1.9E-21 
249 1552:8.1E-12 
257 1304:5.9E-14 
287 374:1.0E-12 
268 963:8.8E-13 
259 1242:9.6E-22 
272 839:1.4E-25 
277 685:2.0E-15 
248 1584:4.3E-25 
263 1119:5.2E-13 
250 1522:5.5E-21 
281 561:4.4E-15 
268 964:7.0E-14 
287 375:5.3E-19 
289 313:1.5E-15 
257 1305:5.9E-14 
283 499:6.5E-18 
284 468:1.4E-19 
282 530:5.1E-25 
267 995:1.3E-14 
265 1057:2.1E-26 
255 1367:7.8E-15 
253 1429:9.6E-15 
269 933:1.1E-20 
259 1243:1.2E-21 
260 1212:2.1E-18 
278 654:5.3E-18 
273 809:1.2E-26 
274 778:7.5E-23 
271 871:1.7E-26 
247 1615:1.3E-23 
251 1491:8.0E-18 
275 747:6.1E-15 
288 344:7.1E-16 
252 1460:3.6E-28 
258 1274:1.8E-16 
279 623:4.3E-21 
253 1430:7.1E-19 
248 1585:6.2E-11 
278 655:3.4E-25 
247 1616:6.5E-17 
279 624:4.6E-16 
257 1306:3.2E-30 
260 1213:5.0E-14 
271 872:6.9E-17 
280 593:2.4E-15 
264 1089:1.2E-14 
287 376:4.3E-22 
262 1151:3.6E-12 
284 469:6.1E-20 
276 717:5.1E-25 
281 562:5.7E-57 
282 531:1.9E-21 
261 1182:4.3E-14 
258 1275:2.0E-22 
289 314:9.0E-82 
275 748:1.7E-23 
265 1058:3.7E-16 
272 841:4.6E-17 
254 1399:1.4E-11 
286 407:1.2E-21 
268 965:1.2E-15 
252 1461:1.1E-30 
259 1244:3.2E-21 
263 1120:3.5E-20 
283 500:2.6E-18 
250 1523:5.0E-21 
255 1368:1.8E-14 
277 686:4.2E-13 
249 1554:2.7E-31 
281 563:3.1E-79 
249 1555:1.7E-26 
248 1586:3.6E-18 
259 1245:5.6E-27 
273 811:3.0E-15 
282 532:3.3E-22 
276 718:4.2E-18 
251 1493:3.4E-40 
274 780:4.4E-13 
288 346:6.1E-25 
275 749:6.5E-22 
257 1307:4.7E-25 
268 966:9.5E-19 
283 501:1.2E-28 
265 1059:3.8E-15 
258 1276:1.4E-16 
256 1338:1.7E-13 
264 1090:8.0E-16 
271 873:5.8E-30 
280 594:2.0E-14 
278 656:2.9E-34 
289 315:2.0E-71 
279 625:5.2E-17 
255 1369:7.3E-25 
284 470:7.1E-23 
250 1524:7.8E-15 
261 1183:2.2E-11 
252 1462:1.9E-29 
272 842:6.2E-15 
253 1431:1.1E-40 
287 377:5.3E-19 
286 408:1.5E-11 
263 1121:6.4E-13 
284 471:2.9E-22 
249 1556:6.3E-21 
287 378:1.0E-38 
263 1122:8.9E-18 
256 1339:6.0E-13 
262 1153:9.1E-15 
248 1587:2.1E-28 
247 1618:5.1E-11 
285 440:3.1E-13 
278 657:3.8E-22 
253 1432:1.4E-15 
282 533:3.3E-22 
260 1215:4.1E-63 
252 1463:4.1E-51 
281 564:3.1E-79 
289 316:3.1E-33 
258 1277:1.2E-16 
283 502:3.6E-14 
251 1494:4.1E-11 
274 781:3.2E-13 
270 905:5.3E-15 
275 750:3.7E-29 
259 1246:2.0E-28 
276 719:6.4E-21 
250 1525:6.8E-16 
288 347:6.5E-23 
265 1060:7.2E-25 
271 874:1.7E-32 
268 967:1.0E-30 
269 936:5.6E-20 
261 1184:6.9E-35 
280 595:6.8E-17 
281 565:6.0E-23 
249 1557:5.7E-11 
280 596:2.0E-17 
277 689:2.5E-12 
256 1340:6.2E-14 
265 1061:3.0E-48 
253 1433:6.1E-13 
275 751:4.0E-16 
283 503:1.5E-11 
269 937:1.6E-13 
254 1402:2.4E-16 
271 875:5.7E-26 
284 472:1.4E-21 
289 317:7.3E-52 
261 1185:6.0E-13 
260 1216:7.2E-33 
278 658:3.1E-37 
255 1371:8.4E-16 
287 379:7.3E-32 
268 968:6.5E-40 
266 1030:1.2E-29 
258 1278:5.9E-55 
264 1092:1.6E-12 
272 844:3.6E-20 
248 1588:5.9E-12 
250 1526:5.6E-25 
279 627:1.2E-22 
259 1247:3.5E-28 
288 348:5.6E-12 
282 534:1.6E-16 
251 1496:5.5E-27 
285 442:7.4E-13 
272 845:3.4E-15 
271 876:1.1E-25 
277 690:5.8E-16 
261 1186:4.7E-13 
279 628:9.0E-23 
287 380:1.6E-24 
254 1403:4.3E-13 
289 318:8.5E-24 
266 1031:1.7E-13 
253 1434:6.6E-11 
286 411:2.2E-18 
281 566:4.1E-103 
260 1217:6.0E-17 
284 473:2.7E-20 
265 1062:2.5E-20 
249 1558:2.1E-26 
252 1465:8.5E-30 
275 752:1.4E-26 
250 1527:3.7E-26 
283 504:2.3E-13 
280 597:1.7E-21 
259 1248:3.0E-37 
282 535:2.8E-24 
270 907:1.3E-21 
268 969:1.8E-34 
278 659:2.7E-40 
258 1279:1.6E-35 
255 1372:4.3E-12 
263 1124:5.0E-24 
276 721:4.7E-13 
250 1528:1.5E-26 
278 660:5.5E-21 
249 1559:6.7E-18 
272 846:2.5E-20 
274 784:4.8E-13 
279 629:1.3E-20 
268 970:7.0E-46 
265 1063:4.9E-18 
255 1373:3.6E-23 
289 319:1.1E-16 
258 1280:7.9E-38 
288 350:6.2E-18 
284 474:6.9E-30 
259 1249:1.6E-25 
275 753:1.4E-39 
263 1125:1.9E-25 
260 1218:7.7E-16 
262 1156:5.7E-14 
287 381:6.1E-25 
280 598:7.4E-19 
282 536:4.8E-24 
286 412:2.2E-18 
252 1466:1.1E-30 
277 691:1.7E-17 
281 567:4.1E-103 
264 1094:4.7E-16 
253 1435:4.3E-12 
289 320:9.2E-14 
249 1560:1.6E-22 
270 909:3.9E-19 
248 1591:3.0E-11 
259 1250:7.9E-45 
247 1622:1.9E-11 
265 1064:3.4E-19 
264 1095:2.3E-16 
281 568:4.1E-60 
251 1498:4.1E-19 
274 785:6.6E-17 
280 599:7.4E-19 
282 537:1.4E-22 
279 630:3.1E-26 
277 692:2.2E-16 
276 723:6.6E-11 
271 878:1.9E-19 
255 1374:1.9E-21 
278 661:7.4E-19 
254 1405:1.1E-11 
252 1467:1.3E-15 
269 940:8.6E-29 
275 754:6.6E-21 
258 1281:3.5E-12 
256 1343:6.4E-13 
273 816:1.9E-11 
284 475:2.1E-28 
261 1188:2.8E-12 
262 1157:9.2E-26 
287 382:2.6E-19 
257 1312:1.5E-17 
268 971:5.3E-11 
260 1219:1.9E-20 
288 351:2.9E-19 
250 1530:9.8E-23 
284 476:6.9E-35 
249 1561:9.3E-28 
255 1375:9.4E-22 
268 972:4.4E-14 
256 1344:6.9E-14 
257 1313:1.7E-29 
252 1468:5.7E-34 
258 1282:4.4E-17 
282 538:3.2E-21 
264 1096:5.0E-12 
281 569:2.3E-63 
274 786:3.7E-20 
283 507:1.2E-18 
272 848:6.9E-13 
262 1158:2.6E-14 
278 662:4.2E-18 
275 755:7.9E-20 
276 724:5.3E-12 
253 1437:2.0E-18 
287 383:4.6E-25 
265 1065:1.3E-20 
280 600:7.1E-21 
266 1034:1.1E-14 
279 631:4.4E-23 
260 1220:3.0E-47 
288 352:8.9E-23 
274 787:2.4E-19 
248 1593:3.8E-18 
249 1562:9.0E-29 
257 1314:1.6E-26 
252 1469:4.0E-63 
269 942:2.6E-17 
284 477:9.9E-17 
258 1283:7.4E-36 
263 1128:5.4E-11 
287 384:1.2E-26 
259 1252:3.3E-14 
280 601:4.7E-13 
251 1500:1.4E-17 
265 1066:1.1E-31 
271 880:1.3E-30 
273 818:1.9E-23 
278 663:1.9E-13 
262 1159:1.2E-17 
270 911:9.2E-19 
283 508:1.6E-11 
289 322:7.4E-22 
286 415:3.0E-13 
261 1190:4.5E-16 
266 1035:9.3E-14 
268 973:2.7E-43 
282 539:3.7E-26 
260 1221:1.5E-18 
250 1531:1.6E-14 
281 570:2.2E-23 
254 1407:4.7E-20 
290 291:1.8E-65 
275 756:3.1E-19 
277 694:3.4E-20 
261 1191:1.5E-18 
269 943:2.2E-13 
276 726:7.7E-19 
254 1408:1.4E-15 
275 757:3.1E-15 
273 819:8.0E-25 
258 1284:4.1E-36 
257 1315:2.2E-22 
287 385:2.9E-11 
284 478:1.3E-33 
283 509:2.5E-24 
278 664:1.9E-14 
271 881:1.9E-29 
281 571:7.0E-25 
270 912:4.2E-17 
286 416:3.0E-13 
282 540:3.4E-25 
259 1253:5.1E-35 
268 974:2.3E-20 
280 602:2.2E-36 
251 1501:8.3E-11 
279 633:1.5E-15 
290 292:6.0E-65 
265 1067:1.4E-15 
260 1222:2.8E-16 
264 1098:1.6E-11 
250 1533:7.7E-21 
249 1564:2.4E-24 
281 572:1.4E-25 
272 851:1.3E-13 
259 1254:1.4E-20 
251 1502:4.2E-13 
273 820:2.1E-11 
284 479:1.1E-22 
267 1006:9.8E-11 
257 1316:2.2E-22 
255 1378:4.0E-30 
278 665:3.3E-20 
286 417:3.2E-13 
275 758:7.1E-21 
288 355:9.1E-23 
261 1192:3.3E-21 
274 789:6.9E-20 
287 386:7.4E-18 
258 1285:6.4E-21 
268 975:5.1E-33 
265 1068:7.6E-11 
256 1347:5.0E-14 
271 882:1.5E-15 
283 510:8.5E-13 
252 1471:3.1E-13 
285 448:1.2E-11 
289 324:1.1E-13 
254 1409:1.6E-16 
260 1223:3.2E-58 
276 727:1.1E-18 
269 944:9.1E-14 
263 1130:1.3E-21 
280 603:2.2E-36 
253 1441:4.8E-30 
250 1534:4.3E-11 
268 976:1.2E-17 
274 790:1.6E-17 
262 1162:9.7E-17 
255 1379:9.9E-25 
251 1503:5.6E-14 
278 666:5.0E-17 
290 294:1.9E-12 
272 852:2.4E-18 
258 1286:1.2E-15 
252 1472:1.4E-34 
285 449:1.1E-12 
256 1348:5.0E-12 
263 1131:3.3E-21 
279 635:5.2E-13 
276 728:6.9E-18 
287 387:5.9E-18 
269 945:1.8E-17 
270 914:8.1E-17 
284 480:2.3E-19 
249 1565:1.3E-23 
265 1069:5.7E-15 
286 418:5.9E-13 
275 759:2.3E-22 
283 511:1.5E-20 
259 1255:1.0E-25 
257 1317:3.3E-18 
261 1193:5.3E-19 
282 542:1.1E-15 
289 325:2.5E-17 
280 604:1.8E-36 
288 356:5.5E-13 
260 1224:2.7E-19 
281 573:2.5E-17 
266 1038:7.5E-29 
273 821:3.7E-14 
265 1070:1.6E-18 
258 1287:4.7E-18 
255 1380:2.4E-22 
247 1628:1.8E-12 
248 1597:9.0E-22 
280 605:2.0E-36 
286 419:8.2E-16 
277 698:1.9E-23 
278 667:1.9E-33 
254 1411:1.7E-15 
289 326:2.1E-70 
271 884:4.2E-11 
285 450:3.4E-11 
252 1473:1.8E-34 
287 388:3.2E-17 
260 1225:2.0E-20 
257 1318:3.3E-18 
281 574:1.9E-18 
263 1132:8.2E-18 
288 357:1.1E-16 
264 1101:9.7E-14 
273 822:5.0E-18 
274 791:1.1E-14 
268 977:1.4E-17 
251 1504:2.7E-63 
250 1535:2.2E-18 
284 481:4.8E-23 
249 1566:4.1E-26 
275 760:1.2E-23 
266 1039:8.5E-11 
290 295:2.7E-12 
279 636:6.2E-19 
259 1256:1.6E-13 
270 915:1.4E-15 
272 853:1.7E-19 
261 1194:9.1E-19 
283 512:1.9E-14 
262 1163:8.5E-14 
269 946:2.1E-14 
280 606:2.0E-36 
249 1567:1.8E-13 
250 1536:2.0E-12 
282 544:1.3E-15 
264 1102:5.8E-27 
286 420:7.0E-15 
253 1443:4.4E-13 
255 1381:1.6E-11 
281 575:9.7E-19 
273 823:9.0E-12 
274 792:1.2E-23 
251 1505:5.1E-23 
259 1257:6.1E-20 
252 1474:5.5E-12 
271 885:1.8E-29 
278 668:3.9E-17 
275 761:3.1E-42 
254 1412:8.4E-14 
268 978:9.8E-24 
284 482:1.0E-26 
276 730:2.7E-19 
257 1319:1.9E-15 
290 296:9.9E-56 
261 1195:2.0E-16 
263 1133:4.1E-21 
269 947:2.8E-11 
265 1071:4.5E-37 
279 637:7.1E-17 
277 699:1.5E-16 
287 389:3.4E-17 
283 513:5.9E-20 
288 358:8.5E-23 
272 854:7.1E-23 
289 327:1.4E-15 
258 1288:2.8E-25 
265 1072:2.5E-26 
248 1599:3.9E-50 
249 1568:1.5E-15 
275 762:8.8E-18 
263 1134:6.9E-15 
252 1475:1.7E-23 
287 390:6.1E-21 
258 1289:4.1E-27 
253 1444:2.1E-15 
267 1010:4.3E-14 
268 979:4.0E-44 
259 1258:1.4E-27 
260 1227:9.9E-59 
271 886:4.7E-16 
286 421:1.2E-19 
272 855:3.9E-19 
289 328:5.1E-14 
257 1320:1.9E-15 
270 917:6.3E-16 
266 1041:9.2E-33 
282 545:5.0E-15 
255 1382:2.8E-24 
250 1537:3.2E-18 
251 1506:4.1E-26 
261 1196:2.3E-20 
283 514:5.6E-14 
288 359:7.2E-21 
278 669:3.4E-35 
277 700:1.4E-15 
274 793:2.2E-16 
290 297:1.9E-12 
280 607:1.3E-62 
254 1413:1.3E-16 
279 639:2.0E-21 
278 670:1.4E-28 
289 329:4.3E-13 
270 918:3.1E-16 
290 298:7.0E-12 
261 1197:3.3E-20 
268 980:9.6E-48 
288 360:1.8E-23 
251 1507:1.5E-42 
287 391:1.3E-21 
257 1321:1.0E-35 
254 1414:1.6E-32 
252 1476:1.7E-23 
259 1259:1.1E-20 
265 1073:5.6E-25 
250 1538:1.9E-20 
284 484:1.4E-11 
277 701:4.5E-18 
286 422:1.9E-22 
258 1290:8.6E-17 
274 794:1.4E-18 
253 1445:7.3E-15 
273 825:1.8E-19 
263 1135:5.0E-23 
275 763:5.6E-17 
280 608:2.0E-62 
247 1631:1.5E-12 
249 1569:4.7E-27 
262 1166:6.2E-11 
271 887:6.4E-42 
282 546:6.4E-16 
289 330:1.5E-15 
259 1260:1.8E-30 
251 1508:8.5E-22 
281 578:5.0E-20 
252 1477:4.7E-30 
255 1384:7.7E-11 
264 1105:1.0E-25 
288 361:2.3E-22 
265 1074:1.1E-22 
250 1539:2.5E-20 
257 1322:9.0E-36 
260 1229:5.6E-15 
286 423:2.3E-17 
284 485:4.3E-19 
274 795:7.7E-20 
267 1012:7.2E-26 
247 1632:8.2E-22 
282 547:4.0E-30 
261 1198:7.4E-15 
290 299:3.8E-13 
283 516:7.8E-16 
249 1570:2.6E-18 
269 950:9.1E-14 
253 1446:6.3E-13 
263 1136:1.4E-11 
275 764:7.7E-32 
268 981:1.7E-62 
287 392:4.1E-15 
262 1167:1.3E-11 
280 609:2.7E-15 
272 857:2.4E-21 
278 671:2.0E-18 
270 919:5.5E-13 
271 888:3.1E-13 
266 1043:3.4E-35 
276 733:3.3E-21 
274 796:1.8E-16 
256 1354:3.5E-11 
249 1571:4.3E-21 
251 1509:3.4E-15 
259 1261:1.7E-25 
275 765:6.6E-20 
250 1540:2.6E-21 
281 579:3.5E-24 
282 548:5.2E-19 
280 610:9.6E-20 
252 1478:1.0E-11 
276 734:1.3E-17 
255 1385:1.7E-17 
287 393:1.9E-15 
271 889:2.3E-37 
288 362:5.7E-19 
273 827:1.3E-14 
289 331:3.0E-11 
263 1137:9.7E-12 
277 703:3.1E-22 
267 1013:1.2E-11 
253 1447:2.8E-18 
270 920:9.4E-17 
258 1292:3.2E-18 
261 1199:2.8E-27 
286 424:1.0E-16 
284 486:1.5E-13 
278 672:1.0E-19 
265 1075:9.4E-20 
283 517:9.7E-22 
257 1323:9.0E-36 
258 1293:2.7E-20 
287 394:8.6E-27 
288 363:1.7E-15 
289 332:2.9E-22 
276 735:9.2E-13 
280 611:2.9E-18 
249 1572:5.2E-31 
253 1448:1.4E-16 
261 1200:1.2E-15 
278 673:9.2E-25 
264 1107:3.8E-16 
284 487:1.8E-19 
265 1076:7.3E-11 
282 549:5.2E-19 
252 1479:4.3E-12 
251 1510:1.5E-19 
262 1169:1.1E-16 
273 828:1.5E-16 
259 1262:3.6E-20 
269 952:1.4E-11 
257 1324:1.0E-15 
266 1045:1.1E-13 
256 1355:4.2E-14 
247 1634:4.8E-15 
254 1417:1.8E-12 
275 766:2.1E-13 
272 859:5.6E-17 
281 580:8.7E-28 
277 704:4.9E-13 
248 1603:3.3E-13 
283 518:2.9E-12 
270 921:1.0E-21 
255 1386:3.5E-41 
260 1231:1.9E-26 
268 983:1.6E-31 
286 425:1.3E-18 
252 1480:2.6E-45 
268 984:6.2E-25 
284 488:4.4E-17 
262 1170:8.0E-17 
263 1139:2.9E-12 
253 1449:1.4E-16 
283 519:2.9E-12 
281 581:1.3E-17 
254 1418:5.9E-15 
267 1015:1.2E-14 
261 1201:1.7E-12 
255 1387:2.7E-31 
278 674:6.6E-32 
273 829:4.5E-13 
260 1232:1.1E-21 
257 1325:1.2E-15 
271 891:3.3E-12 
286 426:3.9E-20 
275 767:5.9E-34 
259 1263:4.2E-44 
282 550:4.0E-20 
287 395:5.5E-24 
288 364:7.0E-20 
289 333:6.9E-23 
269 953:1.2E-20 
249 1573:6.5E-29 
258 1294:9.6E-18 
282 551:4.0E-18 
249 1574:5.7E-24 
278 675:4.3E-29 
259 1264:4.3E-19 
265 1078:4.8E-22 
263 1140:1.6E-14 
255 1388:1.3E-30 
287 396:6.3E-24 
260 1233:1.7E-11 
274 799:2.1E-11 
258 1295:1.1E-23 
268 985:4.1E-13 
271 892:4.0E-27 
281 582:1.2E-13 
283 520:6.4E-20 
251 1512:2.0E-19 
289 334:1.4E-13 
270 923:1.8E-19 
253 1450:1.4E-16 
286 427:1.2E-12 
250 1543:9.5E-26 
269 954:1.2E-29 
275 768:1.2E-31 
284 489:1.0E-16 
273 830:9.2E-16 
276 737:2.1E-12 
252 1481:2.0E-24 
285 458:5.0E-13 
272 861:6.9E-20 
288 365:3.8E-14 
280 613:1.0E-17 
273 831:1.2E-12 
248 1606:1.5E-19 
270 924:5.0E-19 
269 955:9.9E-18 
282 552:4.2E-22 
253 1451:1.4E-16 
279 645:4.7E-27 
280 614:1.9E-24 
274 800:2.5E-17 
288 366:4.0E-19 
281 583:1.9E-22 
254 1420:1.2E-17 
255 1389:2.7E-27 
286 428:4.1E-13 
268 986:1.2E-29 
289 335:1.8E-13 
284 490:9.1E-17 
275 769:2.2E-18 
278 676:3.0E-15 
260 1234:1.7E-15 
263 1141:7.0E-13 
257 1327:6.3E-40 
252 1482:4.2E-16 
283 521:6.2E-16 
249 1575:8.2E-12 
272 862:1.5E-20 
285 459:2.1E-15 
261 1203:1.4E-15 
264 1110:1.2E-12 
251 1513:9.5E-14 
259 1265:8.3E-20 
250 1544:2.9E-13 
265 1079:5.2E-22 
287 397:1.6E-17 
275 770:2.0E-34 
261 1204:3.4E-21 
256 1359:1.1E-11 
281 584:8.5E-22 
258 1297:1.7E-14 
263 1142:9.8E-14 
288 367:2.0E-18 
255 1390:6.1E-16 
248 1607:2.4E-26 
252 1483:6.1E-15 
259 1266:2.2E-50 
253 1452:1.4E-16 
268 987:5.5E-13 
251 1514:7.6E-15 
250 1545:3.0E-11 
271 894:3.0E-30 
254 1421:2.2E-30 
249 1576:1.4E-26 
264 1111:1.6E-11 
280 615:5.4E-24 
286 429:1.8E-17 
274 801:2.2E-17 
272 863:5.5E-17 
284 491:1.3E-22 
260 1235:3.3E-15 
257 1328:1.2E-35 
269 956:2.0E-11 
290 305:4.4E-17 
265 1080:5.2E-33 
279 646:3.8E-15 
282 553:2.0E-21 
278 677:9.7E-18 
289 336:1.2E-17 
283 522:8.7E-20 
287 398:1.7E-20 
248 1608:6.7E-21 
252 1484:5.4E-48 
250 1546:5.6E-23 
287 399:1.5E-20 
286 430:1.3E-18 
276 740:1.4E-24 
274 802:1.6E-25 
290 306:1.6E-17 
251 1515:2.1E-13 
264 1112:9.2E-21 
275 771:1.6E-23 
261 1205:5.7E-18 
255 1391:4.1E-29 
253 1453:1.4E-16 
282 554:3.3E-16 
249 1577:2.9E-20 
266 1050:6.5E-14 
268 988:5.4E-38 
256 1360:7.5E-17 
262 1174:1.5E-14 
285 461:3.0E-13 
288 368:3.2E-27 
277 709:4.5E-15 
271 895:3.6E-14 
273 833:1.4E-21 
257 1329:1.1E-19 
265 1081:3.9E-17 
270 926:1.4E-15 
283 523:8.7E-20 
263 1143:9.6E-12 
272 864:6.0E-20 
254 1422:2.7E-11 
278 678:1.5E-15 
281 585:1.1E-13 
280 616:3.7E-24 
259 1267:6.9E-22 
284 492:7.3E-22 
251 1516:2.4E-22 
249 1578:2.7E-23 
283 524:1.7E-15 
257 1330:3.6E-47 
288 369:1.7E-28 
265 1082:1.1E-42 
280 617:1.9E-20 
276 741:2.4E-18 
277 710:3.6E-19 
275 772:1.1E-18 
270 927:1.1E-19 
253 1454:1.4E-16 
271 896:6.7E-18 
274 803:4.4E-17 
255 1392:4.3E-36 
263 1144:4.8E-15 
250 1547:2.4E-19 
290 307:8.7E-12 
281 586:2.2E-28 
278 679:3.5E-18 
252 1485:2.0E-13 
284 493:5.9E-26 
261 1206:4.6E-15 
259 1268:9.6E-41 
287 400:4.9E-19 
269 958:3.2E-13 
268 989:1.9E-24 
272 865:8.3E-20 
258 1299:2.9E-18 
282 555:3.9E-19 
260 1237:5.2E-13 
254 1424:8.5E-19 
286 432:2.2E-17 
253 1455:1.4E-16 
277 711:8.9E-12 
265 1083:8.0E-51 
260 1238:2.4E-16 
272 866:2.5E-14 
252 1486:1.1E-16 
271 897:4.9E-11 
269 959:9.9E-12 
249 1579:8.7E-17 
258 1300:5.5E-23 
289 339:1.8E-14 
261 1207:1.1E-15 
264 1114:3.1E-16 
275 773:6.9E-26 
283 525:2.6E-15 
255 1393:7.5E-22 
251 1517:1.0E-15 
282 556:3.9E-19 
284 494:1.2E-20 
288 370:5.3E-22 
287 401:5.6E-12 
276 742:1.8E-18 
259 1269:9.7E-46 
268 990:2.4E-17 
281 587:5.2E-28 
250 1548:2.3E-23 
248 1610:5.9E-11 
256 1362:7.9E-12 
267 1021:2.1E-31 
257 1331:1.3E-59 
263 1145:5.7E-13 
280 618:8.2E-21 
290 308:7.1E-12 
278 680:1.9E-18 
253 1456:1.4E-16 
251 1518:2.1E-14 
259 1270:1.0E-40 
272 867:2.3E-21 
288 371:1.9E-12 
284 495:5.0E-24 
286 433:9.7E-19 
277 712:1.9E-19 
264 1115:6.0E-33 
261 1208:1.7E-29 
271 898:4.9E-27 
275 774:5.8E-20 
252 1487:4.4E-16 
274 805:1.5E-21 
254 1425:9.7E-41 
283 526:7.6E-18 
279 650:6.2E-19 
257 1332:2.7E-27 
248 1611:9.8E-13 
281 588:4.3E-27 
265 1084:2.5E-25 
280 619:4.4E-20 
260 1239:1.4E-16 
258 1301:1.0E-14 
278 681:2.9E-18 
273 836:3.3E-17 
285 464:2.4E-14 
262 1177:2.8E-11 
268 991:4.5E-25 
290 309:1.1E-16 
256 1363:4.8E-16 
270 929:1.0E-16 
249 1580:3.7E-17 
266 1053:1.1E-27 
282 557:1.6E-13 
276 743:1.2E-22 
255 1394:1.9E-18 
287 402:3.8E-25 
278 682:3.3E-11 
260 1240:4.8E-12 
269 961:5.5E-19 
275 775:7.9E-27 
272 868:2.0E-19 
285 465:2.5E-12 
270 930:5.7E-19 
281 589:4.3E-27 
286 434:1.3E-15 
280 620:3.2E-16 
257 1333:5.8E-68 
253 1457:1.4E-16 
249 1581:3.9E-28 
248 1612:8.5E-13 
251 1519:2.2E-18 
258 1302:7.8E-18 
276 744:2.2E-23 
273 837:1.4E-13 
263 1147:4.6E-22 
261 1209:1.6E-21 
259 1271:6.3E-25 
265 1085:3.5E-18 
274 806:4.0E-34 
284 496:2.2E-26 
268 992:3.7E-50 
287 403:2.8E-27 
262 1178:7.5E-12 
283 527:7.6E-18 
271 899:2.1E-27 
254 1426:9.7E-41 
249 1582:3.3E-23 
265 1086:1.4E-24 
256 1365:4.9E-11 
259 1272:4.6E-32 
277 714:4.3E-23 
254 1427:9.7E-41 
248 1613:1.7E-11 
250 1551:1.3E-18 
264 1117:6.0E-16 
289 342:7.3E-26 
287 404:1.8E-24 
253 1458:9.7E-18 
251 1520:6.5E-17 
271 900:1.7E-33 
282 559:3.5E-14 
257 1334:9.7E-20 
281 590:3.0E-30 
290 311:8.5E-53 
284 497:1.7E-17 
275 776:4.4E-24 
288 373:1.2E-19 
278 683:4.5E-20 
286 435:5.7E-18 
261 1210:5.3E-19 
283 528:1.1E-22 
280 621:7.9E-12 
255 1396:4.1E-25 
258 1303:4.5E-17 
268 993:2.5E-42 
263 1148:8.3E-12 
257 1335:2.9E-17 
251 1521:1.7E-89 
249 1583:4.0E-16 
269 963:6.8E-24 
268 994:6.2E-25 
252 1490:9.4E-15 
286 436:1.8E-13 
281 591:2.1E-14 
275 777:4.2E-46 
266 1056:3.1E-14 
253 1459:8.6E-12 
254 1428:9.7E-41 
261 1211:7.0E-21 
288 374:7.5E-13 
287 405:4.2E-24 
282 560:1.0E-12 
259 1273:1.7E-22 
290 312:4.4E-11 
263 1149:9.8E-21 
271 901:6.4E-13 
265 1087:4.7E-18 
283 529:1.1E-22 
279 653:3.4E-14 
272 870:3.4E-15 
264 1118:6.1E-13 
255 1397:3.7E-32 
280 622:1.4E-16 
252 1491:1.0E-45 
288 375:5.7E-24 
262 1181:1.3E-11 
269 964:5.3E-24 
279 654:3.1E-14 
268 995:1.5E-43 
274 809:4.1E-16 
266 1057:1.3E-19 
280 623:9.6E-18 
283 530:7.8E-28 
253 1460:4.5E-17 
284 499:8.4E-25 
281 592:2.1E-14 
276 747:9.0E-11 
254 1429:6.0E-18 
289 344:6.9E-11 
282 561:1.0E-12 
272 871:8.7E-18 
261 1212:4.5E-19 
257 1336:2.4E-21 
275 778:2.5E-44 
260 1243:3.3E-18 
259 1274:4.3E-21 
286 437:1.4E-20 
249 1584:3.3E-15 
255 1398:4.1E-35 
256 1367:5.1E-15 
278 685:3.5E-27 
270 933:9.8E-31 
287 406:5.0E-25 
277 716:4.5E-15 
265 1088:1.3E-29 
290 313:1.6E-16 
290 314:4.6E-64 
250 1554:5.0E-14 
266 1058:1.2E-25 
252 1492:2.4E-22 
275 779:6.8E-26 
284 500:1.7E-12 
279 655:6.3E-19 
271 903:5.6E-11 
276 748:8.3E-21 
253 1461:3.3E-18 
263 1151:6.9E-21 
249 1585:1.5E-16 
251 1523:2.1E-11 
258 1306:1.8E-21 
285 469:2.8E-12 
286 438:9.6E-11 
287 407:3.1E-27 
278 686:1.4E-16 
265 1089:2.3E-16 
270 934:1.4E-27 
260 1244:2.2E-16 
269 965:3.9E-22 
283 531:5.4E-24 
272 872:5.1E-17 
277 717:4.8E-18 
255 1399:6.5E-31 
257 1337:1.2E-16 
280 624:1.2E-14 
268 996:2.6E-70 
261 1213:3.1E-11 
259 1275:1.6E-34 
274 810:5.2E-15 
281 593:1.0E-20 
259 1276:1.6E-21 
250 1555:1.2E-19 
252 1493:5.8E-12 
251 1524:1.2E-16 
276 749:1.9E-18 
281 594:3.7E-21 
273 842:1.1E-14 
268 997:6.2E-32 
284 501:2.6E-23 
270 935:5.0E-11 
282 563:4.8E-18 
280 625:2.4E-13 
275 780:5.1E-22 
283 532:6.4E-24 
265 1090:1.8E-46 
263 1152:1.0E-11 
277 718:9.4E-15 
288 377:1.1E-19 
287 408:5.2E-15 
255 1400:3.9E-35 
272 873:8.6E-26 
274 811:2.4E-16 
269 966:7.8E-12 
253 1462:2.6E-12 
290 315:1.9E-51 
257 1338:1.3E-19 
258 1307:1.7E-23 
289 346:8.2E-18 
260 1245:1.9E-17 
266 1059:3.4E-23 
278 687:8.3E-13 
273 843:1.9E-12 
253 1463:8.4E-14 
286 440:5.0E-20 
250 1556:9.4E-18 
288 378:2.4E-17 
261 1215:8.9E-13 
270 936:4.3E-27 
290 316:8.6E-33 
275 781:1.4E-17 
277 719:1.7E-24 
257 1339:2.3E-18 
281 595:7.1E-22 
260 1246:2.7E-27 
255 1401:1.5E-17 
262 1184:3.9E-12 
259 1277:1.3E-27 
264 1122:1.3E-28 
284 502:5.1E-22 
254 1432:3.3E-15 
280 626:3.1E-39 
276 750:3.1E-25 
271 905:1.3E-34 
268 998:5.9E-66 
265 1091:5.2E-21 
278 688:5.7E-22 
289 347:4.6E-16 
263 1153:4.3E-15 
272 874:9.2E-29 
249 1587:5.5E-15 
283 533:6.4E-24 
285 471:4.1E-11 
251 1525:1.9E-11 
282 564:4.8E-18 
269 967:1.3E-13 
252 1494:1.0E-17 
251 1526:5.1E-23 
282 565:1.9E-15 
275 782:1.6E-17 
280 627:5.2E-18 
252 1495:1.5E-27 
249 1588:8.1E-21 
254 1433:1.0E-14 
259 1278:1.1E-25 
267 1030:5.2E-31 
253 1464:2.4E-42 
287 410:2.1E-21 
257 1340:6.2E-68 
271 906:3.5E-12 
281 596:3.1E-15 
278 689:9.7E-16 
268 999:3.6E-32 
255 1402:8.3E-26 
266 1061:1.8E-12 
260 1247:3.8E-15 
269 968:3.5E-19 
262 1185:4.8E-11 
276 751:9.0E-11 
274 813:3.1E-15 
290 317:6.6E-41 
284 503:3.7E-24 
283 534:1.1E-24 
270 937:9.4E-25 
265 1092:6.1E-48 
279 658:7.6E-16 
257 1341:2.1E-13 
251 1527:4.3E-19 
277 721:5.4E-15 
289 349:2.3E-14 
248 1620:5.1E-22 
265 1093:3.8E-37 
268 1000:2.4E-49 
276 752:7.5E-14 
290 318:5.3E-20 
272 876:8.5E-21 
250 1558:2.0E-18 
267 1031:2.3E-13 
260 1248:3.2E-17 
282 566:5.1E-19 
284 504:7.2E-15 
271 907:3.1E-34 
281 597:3.3E-16 
278 690:2.5E-26 
279 659:3.0E-13 
261 1217:5.3E-17 
273 845:8.0E-24 
253 1465:2.8E-14 
249 1589:7.0E-22 
275 783:9.4E-16 
280 628:1.2E-17 
287 411:6.2E-19 
288 380:2.7E-11 
259 1279:3.5E-47 
252 1496:6.8E-32 
264 1124:2.7E-12 
266 1062:3.3E-13 
286 442:2.4E-17 
255 1403:2.1E-30 
283 535:4.2E-27 
249 1590:2.0E-22 
253 1466:1.4E-15 
279 660:7.8E-14 
259 1280:7.0E-47 
250 1559:8.1E-18 
264 1125:2.2E-11 
251 1528:2.5E-16 
265 1094:6.4E-30 
260 1249:5.0E-64 
290 319:6.1E-17 
262 1187:3.9E-13 
254 1435:3.0E-14 
252 1497:6.4E-37 
257 1342:3.3E-25 
284 505:6.0E-22 
283 536:1.2E-24 
275 784:4.1E-25 
269 970:2.3E-13 
263 1156:1.7E-20 
281 598:1.3E-19 
255 1404:3.9E-16 
274 815:3.0E-15 
268 1001:1.3E-24 
286 443:7.0E-15 
271 908:5.7E-15 
282 567:5.1E-19 
273 846:1.1E-19 
276 753:1.5E-21 
280 629:3.8E-18 
278 691:1.3E-16 
287 412:6.4E-19 
288 381:1.6E-19 
280 630:4.3E-17 
250 1560:7.0E-15 
269 971:1.7E-15 
273 847:4.5E-22 
281 599:1.3E-19 
275 785:3.1E-21 
283 537:2.9E-22 
248 1622:8.1E-13 
261 1219:8.3E-17 
257 1343:1.5E-19 
254 1436:1.2E-20 
253 1467:1.6E-37 
286 444:1.7E-15 
274 816:2.1E-14 
263 1157:1.7E-11 
259 1281:3.7E-20 
266 1064:7.1E-24 
290 320:2.5E-17 
271 909:9.3E-24 
289 351:2.1E-18 
279 661:4.2E-15 
264 1126:9.1E-14 
278 692:3.1E-21 
272 878:1.2E-17 
249 1591:1.2E-15 
255 1405:1.4E-22 
252 1498:3.3E-30 
268 1002:5.2E-21 
285 475:8.0E-14 
265 1095:7.4E-16 
277 723:1.0E-11 
282 568:3.8E-14 
260 1250:2.0E-15 
284 506:1.0E-15 
249 1592:2.2E-27 
250 1561:3.3E-15 
275 786:6.8E-31 
289 352:3.5E-23 
280 631:1.0E-16 
251 1530:7.2E-12 
268 1003:6.0E-33 
271 910:1.0E-14 
279 662:1.2E-11 
283 538:2.8E-24 
285 476:6.7E-13 
273 848:1.8E-18 
259 1282:2.2E-47 
263 1158:6.4E-13 
278 693:3.5E-11 
265 1096:4.5E-63 
252 1499:5.6E-12 
257 1344:1.0E-67 
281 600:1.0E-18 
261 1220:7.1E-16 
253 1468:2.4E-14 
286 445:9.4E-15 
288 383:7.5E-19 
255 1406:2.7E-21 
282 569:2.1E-16 
287 414:6.3E-15 
274 817:4.3E-16 
269 972:8.7E-19 
258 1313:5.9E-18 
267 1034:4.2E-11 
254 1437:2.5E-23 
284 507:9.1E-20 
258 1314:8.9E-21 
250 1562:3.2E-16 
283 539:6.7E-31 
284 508:3.6E-14 
286 446:4.3E-14 
288 384:3.2E-16 
251 1531:5.0E-15 
282 570:9.1E-22 
261 1221:5.2E-16 
264 1128:8.0E-18 
257 1345:1.3E-19 
287 415:6.3E-20 
255 1407:5.7E-42 
271 911:1.3E-32 
281 601:4.4E-19 
265 1097:1.0E-22 
270 942:2.3E-20 
278 694:5.3E-23 
274 818:1.6E-17 
277 725:2.2E-11 
252 1500:7.4E-57 
280 632:1.4E-15 
275 787:1.7E-23 
272 880:3.9E-25 
254 1438:5.5E-72 
259 1283:9.7E-40 
268 1004:2.2E-47 
263 1159:7.9E-22 
290 322:4.5E-15 
269 973:1.2E-16 
281 602:3.8E-36 
248 1625:2.5E-15 
278 695:1.1E-13 
253 1470:5.0E-41 
279 664:7.0E-13 
257 1346:2.1E-37 
258 1315:2.1E-13 
250 1563:9.1E-22 
269 974:2.3E-12 
283 540:5.9E-24 
260 1253:2.0E-13 
261 1222:5.4E-14 
274 819:4.1E-21 
288 385:1.7E-20 
291 292:3.3E-69 
273 850:1.8E-14 
252 1501:2.0E-31 
287 416:1.9E-28 
251 1532:2.4E-25 
272 881:2.9E-21 
265 1098:3.2E-21 
268 1005:1.2E-41 
285 478:8.1E-13 
271 912:5.1E-43 
270 943:3.5E-14 
255 1408:4.0E-23 
280 633:2.4E-13 
284 509:8.4E-30 
277 726:7.3E-14 
259 1284:3.6E-46 
276 757:4.3E-12 
252 1502:5.1E-39 
260 1254:2.1E-28 
265 1099:7.8E-48 
257 1347:2.0E-53 
259 1285:1.5E-36 
275 789:2.3E-49 
263 1161:2.3E-13 
286 448:5.7E-24 
255 1409:1.6E-33 
271 913:6.4E-12 
278 696:5.1E-15 
283 541:8.3E-18 
288 386:6.9E-18 
261 1223:3.9E-20 
254 1440:3.9E-26 
262 1192:7.2E-12 
250 1564:1.5E-25 
277 727:1.3E-20 
289 355:3.1E-22 
258 1316:2.1E-13 
280 634:5.0E-50 
269 975:2.7E-17 
281 603:3.8E-36 
249 1595:4.3E-15 
284 510:2.8E-23 
274 820:7.2E-20 
290 324:5.4E-15 
272 882:1.4E-19 
270 944:9.9E-15 
287 417:6.0E-20 
291 293:2.4E-23 
253 1471:1.5E-41 
251 1533:1.2E-11 
268 1006:7.2E-31 
269 976:3.5E-30 
248 1627:2.5E-12 
290 325:7.5E-21 
264 1131:3.9E-20 
267 1038:9.0E-28 
250 1565:3.8E-13 
288 387:6.0E-16 
273 852:5.5E-13 
284 511:7.1E-25 
287 418:4.6E-20 
261 1224:9.9E-22 
277 728:7.6E-15 
274 821:1.8E-12 
283 542:1.5E-16 
291 294:2.4E-15 
262 1193:9.8E-22 
257 1348:1.2E-53 
286 449:1.4E-15 
258 1317:2.1E-18 
255 1410:6.5E-29 
280 635:6.4E-19 
265 1100:1.3E-26 
256 1379:9.5E-15 
275 790:1.7E-23 
251 1534:2.5E-63 
278 697:6.1E-25 
259 1286:9.4E-20 
289 356:1.3E-13 
268 1007:6.2E-22 
281 604:2.5E-36 
279 666:8.8E-17 
253 1472:6.0E-19 
252 1503:5.5E-41 
263 1162:4.8E-15 
271 914:4.2E-26 
270 945:3.5E-12 
259 1287:2.8E-22 
281 605:2.8E-36 
250 1566:5.2E-18 
254 1442:4.2E-29 
264 1132:3.3E-25 
253 1473:9.6E-19 
249 1597:3.5E-17 
266 1070:9.4E-17 
291 295:1.8E-15 
272 884:1.4E-11 
260 1256:9.4E-44 
273 853:6.3E-18 
258 1318:2.1E-18 
277 729:5.5E-12 
265 1101:5.6E-35 
257 1349:6.6E-29 
270 946:3.5E-15 
275 791:4.5E-30 
286 450:4.2E-21 
280 636:1.5E-21 
289 357:7.2E-18 
284 512:2.3E-13 
279 667:1.8E-13 
282 574:8.9E-11 
288 388:5.3E-16 
290 326:8.6E-57 
278 698:1.3E-22 
255 1411:6.6E-23 
268 1008:7.4E-43 
287 419:2.2E-27 
269 977:1.6E-32 
261 1225:1.5E-21 
283 543:2.1E-15 
271 915:1.9E-29 
249 1598:5.2E-16 
248 1629:1.1E-12 
268 1009:6.5E-15 
261 1226:7.1E-28 
287 420:5.9E-21 
255 1412:5.0E-30 
289 358:1.2E-17 
264 1133:9.8E-12 
273 854:4.9E-14 
285 482:4.7E-19 
274 823:1.8E-21 
283 544:3.1E-13 
258 1319:4.0E-15 
280 637:4.8E-19 
257 1350:6.1E-46 
265 1102:1.1E-23 
271 916:2.2E-12 
272 885:2.2E-21 
259 1288:5.5E-25 
290 327:1.7E-16 
252 1505:4.7E-24 
254 1443:2.9E-17 
291 296:5.0E-67 
260 1257:5.2E-11 
281 606:2.7E-36 
253 1474:1.7E-11 
288 389:5.4E-16 
284 513:1.2E-25 
278 699:1.0E-16 
275 792:9.3E-34 
282 575:7.4E-12 
277 730:4.3E-14 
270 947:5.3E-15 
263 1164:5.0E-13 
276 761:1.7E-28 
271 917:2.1E-20 
249 1599:4.5E-13 
259 1289:1.5E-25 
252 1506:2.8E-20 
251 1537:3.6E-22 
272 886:4.2E-17 
267 1041:1.7E-32 
269 979:4.9E-16 
277 731:2.3E-17 
273 855:1.4E-11 
253 1475:1.0E-14 
289 359:6.0E-19 
257 1351:4.7E-70 
279 669:3.6E-13 
284 514:3.9E-27 
288 390:4.2E-19 
291 297:3.3E-15 
282 576:4.4E-11 
265 1103:2.6E-30 
287 421:5.9E-26 
260 1258:1.5E-21 
276 762:2.5E-12 
281 607:9.4E-59 
290 328:8.8E-13 
270 948:2.8E-14 
255 1413:1.6E-32 
278 700:2.1E-17 
258 1320:4.0E-15 
262 1196:2.1E-16 
268 1010:2.1E-67 
283 545:8.4E-16 
280 638:1.1E-20 
261 1227:2.6E-12 
275 793:1.9E-19 
287 422:1.8E-25 
249 1600:4.7E-24 
253 1476:1.0E-14 
283 546:1.5E-25 
289 360:1.2E-18 
259 1290:5.3E-35 
270 949:2.0E-11 
268 1011:6.0E-47 
273 856:9.2E-11 
255 1414:1.6E-20 
288 391:1.3E-19 
261 1228:2.1E-24 
274 825:1.2E-19 
269 980:4.7E-12 
271 918:8.8E-24 
280 639:5.1E-14 
265 1104:5.2E-29 
275 794:5.9E-35 
279 670:6.1E-11 
272 887:1.1E-14 
278 701:4.3E-16 
281 608:1.2E-59 
286 453:2.4E-17 
258 1321:1.3E-28 
250 1569:2.8E-21 
264 1135:1.7E-13 
260 1259:6.0E-17 
254 1445:2.5E-11 
257 1352:9.0E-18 
282 577:4.4E-11 
251 1539:1.1E-23 
289 361:1.2E-16 
252 1508:3.4E-22 
276 764:2.7E-17 
269 981:2.6E-20 
288 392:2.1E-15 
271 919:2.3E-11 
278 702:1.5E-19 
264 1136:3.5E-17 
263 1167:3.4E-18 
291 299:2.7E-13 
282 578:5.6E-24 
259 1291:1.5E-15 
250 1570:6.9E-12 
268 1012:4.5E-12 
253 1477:8.6E-14 
257 1353:1.5E-73 
286 454:1.8E-15 
287 423:1.6E-16 
279 671:2.4E-17 
260 1260:8.8E-16 
267 1043:6.7E-31 
258 1322:1.1E-28 
280 640:5.5E-20 
265 1105:3.0E-26 
249 1601:2.0E-22 
284 516:1.7E-22 
283 547:7.6E-28 
273 857:6.2E-15 
255 1415:7.1E-35 
277 733:1.1E-16 
275 795:1.0E-20 
290 330:7.8E-13 
262 1198:1.5E-11 
270 950:8.8E-13 
266 1075:8.3E-27 
271 920:1.8E-28 
249 1602:1.6E-24 
259 1292:5.4E-30 
258 1323:1.1E-28 
265 1106:7.1E-30 
252 1509:6.8E-23 
254 1447:5.7E-14 
276 765:5.0E-13 
283 548:1.0E-24 
270 951:3.6E-15 
260 1261:9.4E-72 
278 703:2.6E-30 
279 672:8.1E-12 
287 424:1.6E-25 
253 1478:1.6E-11 
250 1571:1.5E-25 
257 1354:2.3E-62 
251 1540:1.0E-13 
273 858:1.4E-11 
248 1633:4.8E-11 
275 796:1.6E-20 
255 1416:9.9E-14 
261 1230:4.4E-11 
281 610:7.0E-21 
277 734:1.5E-17 
282 579:2.5E-24 
284 517:3.1E-17 
280 641:5.5E-20 
272 889:1.5E-18 
268 1013:5.9E-48 
250 1572:2.4E-15 
249 1603:6.4E-31 
281 611:5.1E-12 
254 1448:1.6E-16 
262 1200:4.3E-16 
287 425:4.6E-24 
289 363:5.7E-12 
278 704:7.3E-18 
268 1014:5.9E-21 
271 921:8.5E-29 
266 1076:2.4E-31 
284 518:5.3E-19 
280 642:5.5E-20 
257 1355:2.5E-17 
275 797:3.4E-12 
283 549:1.0E-24 
255 1417:7.7E-26 
259 1293:1.8E-47 
273 859:4.6E-17 
265 1107:2.8E-15 
263 1169:1.4E-16 
288 394:5.4E-13 
252 1510:3.1E-21 
290 332:1.2E-21 
264 1138:1.9E-12 
286 456:3.6E-13 
282 580:7.1E-21 
269 983:2.7E-16 
270 952:1.7E-14 
253 1479:5.2E-14 
250 1573:1.1E-17 
252 1511:3.8E-46 
284 519:5.3E-19 
279 674:1.9E-12 
249 1604:1.8E-30 
275 798:4.0E-18 
257 1356:2.2E-64 
255 1418:6.9E-11 
270 953:3.5E-17 
266 1077:1.8E-24 
263 1170:1.8E-12 
273 860:3.7E-15 
268 1015:7.6E-20 
290 333:3.7E-22 
289 364:7.3E-19 
287 426:5.1E-25 
282 581:4.1E-25 
259 1294:7.0E-38 
278 705:1.8E-25 
280 643:5.5E-20 
261 1232:1.8E-28 
276 767:1.2E-18 
286 457:6.7E-13 
253 1480:1.3E-14 
283 550:2.6E-27 
291 302:2.4E-14 
269 984:1.5E-12 
281 612:4.3E-16 
265 1108:5.4E-19 
254 1449:1.6E-16 
272 891:1.8E-16 
277 736:1.7E-11 
260 1263:6.1E-18 
274 829:3.1E-29 
281 613:3.8E-30 
263 1171:1.7E-11 
250 1574:3.2E-27 
249 1605:2.3E-46 
265 1109:2.3E-22 
254 1450:1.6E-16 
275 799:7.3E-24 
277 737:9.6E-16 
278 706:2.2E-20 
251 1543:7.6E-20 
266 1078:7.6E-12 
252 1512:1.4E-15 
272 892:2.0E-12 
260 1264:7.2E-31 
257 1357:4.3E-56 
287 427:1.7E-17 
282 582:5.5E-23 
253 1481:8.0E-16 
276 768:6.3E-24 
290 334:4.8E-12 
268 1016:2.9E-35 
259 1295:1.3E-39 
284 520:1.2E-19 
283 551:1.2E-26 
289 365:6.6E-11 
255 1419:9.2E-32 
286 458:8.4E-18 
280 644:2.3E-18 
269 985:8.7E-23 
271 923:1.3E-35 
273 861:4.6E-20 
255 1420:3.8E-19 
258 1327:1.0E-25 
290 335:2.9E-12 
282 583:1.1E-14 
276 769:1.0E-16 
261 1234:6.6E-23 
271 924:5.9E-24 
257 1358:2.2E-37 
281 614:1.2E-28 
274 831:3.6E-17 
280 645:4.8E-16 
251 1544:1.1E-14 
266 1079:1.7E-14 
275 800:1.2E-43 
287 428:2.8E-17 
254 1451:1.6E-16 
283 552:4.2E-17 
268 1017:1.0E-36 
264 1141:5.2E-13 
278 707:1.3E-19 
286 459:2.3E-18 
263 1172:1.2E-16 
269 986:2.6E-13 
273 862:7.5E-11 
262 1203:8.0E-11 
252 1513:5.0E-18 
265 1110:1.3E-26 
284 521:5.0E-14 
249 1606:1.6E-18 
250 1575:1.2E-14 
288 398:1.1E-28 
249 1607:7.0E-19 
282 584:4.6E-19 
259 1297:3.3E-15 
251 1545:1.0E-11 
287 429:9.7E-21 
272 894:1.4E-14 
281 615:7.4E-26 
252 1514:3.7E-71 
273 863:1.5E-13 
265 1111:1.1E-25 
255 1421:4.0E-15 
275 801:3.9E-25 
254 1452:1.6E-16 
268 1018:1.0E-36 
289 367:9.3E-14 
286 460:1.3E-19 
276 770:2.3E-13 
266 1080:1.9E-12 
262 1204:1.2E-13 
253 1483:2.5E-12 
291 305:4.5E-16 
257 1359:2.3E-19 
271 925:9.4E-25 
290 336:8.0E-13 
283 553:6.9E-24 
250 1576:2.2E-22 
284 522:2.6E-26 
263 1173:9.5E-11 
264 1142:7.8E-120 
260 1266:8.2E-25 
270 956:1.3E-11 
280 646:2.6E-12 
258 1328:3.0E-19 
269 987:1.7E-47 
276 771:5.0E-11 
250 1577:2.2E-14 
249 1608:4.3E-16 
268 1019:4.1E-14 
261 1236:1.2E-13 
273 864:1.7E-12 
269 988:1.2E-21 
257 1360:1.0E-22 
286 461:3.2E-25 
270 957:1.4E-11 
262 1205:1.6E-14 
251 1546:1.3E-19 
274 833:3.7E-17 
289 368:9.3E-19 
259 1298:4.5E-20 
263 1174:2.0E-15 
271 926:2.6E-19 
275 802:9.7E-33 
272 895:4.1E-18 
282 585:6.3E-15 
277 740:1.1E-21 
288 399:1.1E-28 
255 1422:8.8E-16 
291 306:3.0E-23 
284 523:2.6E-26 
258 1329:5.9E-11 
265 1112:3.7E-37 
283 554:9.0E-20 
278 709:1.1E-29 
252 1515:3.3E-23 
264 1143:2.8E-12 
287 430:1.8E-21 
281 616:2.9E-25 
253 1484:7.0E-12 
254 1453:1.6E-16 
280 647:4.3E-24 
268 1020:6.5E-26 
251 1547:1.5E-13 
265 1113:2.6E-17 
262 1206:1.8E-16 
275 803:8.3E-20 
276 772:1.7E-14 
254 1454:1.6E-16 
260 1268:2.9E-17 
257 1361:4.6E-33 
249 1609:1.8E-12 
283 555:3.8E-27 
277 741:5.3E-13 
259 1299:6.2E-20 
281 617:5.0E-27 
288 400:1.8E-24 
250 1578:3.1E-21 
290 338:8.0E-14 
264 1144:1.4E-12 
258 1330:1.1E-22 
255 1423:5.5E-18 
278 710:2.3E-19 
287 431:1.4E-16 
261 1237:1.4E-13 
289 369:1.0E-19 
286 462:1.4E-16 
271 927:1.0E-28 
252 1516:2.3E-14 
284 524:6.2E-25 
263 1175:2.9E-18 
251 1548:2.9E-55 
254 1455:1.6E-16 
250 1579:2.5E-11 
271 928:7.4E-15 
273 866:9.4E-17 
287 432:6.6E-21 
260 1269:1.3E-12 
276 773:1.5E-20 
255 1424:9.9E-29 
269 990:6.8E-17 
252 1517:1.3E-25 
289 370:8.1E-21 
277 742:3.1E-17 
258 1331:2.2E-43 
257 1362:9.0E-54 
286 463:2.0E-14 
261 1238:1.0E-26 
275 804:1.2E-21 
253 1486:4.3E-18 
265 1114:2.6E-15 
268 1021:8.8E-14 
284 525:2.0E-24 
278 711:1.0E-16 
259 1300:1.8E-45 
264 1145:2.6E-12 
288 401:1.7E-11 
283 556:3.8E-27 
281 618:6.1E-26 
263 1176:2.5E-13 
279 680:1.4E-13 
266 1083:1.0E-11 
282 587:1.1E-23 
251 1549:1.7E-11 
271 929:7.8E-18 
275 805:2.8E-32 
265 1115:1.5E-13 
288 402:3.1E-11 
278 712:3.7E-22 
258 1332:2.3E-23 
272 898:1.2E-29 
267 1053:3.8E-29 
264 1146:3.7E-32 
262 1208:2.2E-12 
291 309:2.4E-17 
263 1177:3.3E-18 
249 1611:8.3E-24 
268 1022:2.4E-29 
274 836:3.9E-17 
253 1487:2.7E-18 
254 1456:1.6E-16 
284 526:1.5E-23 
282 588:7.1E-14 
259 1301:7.4E-25 
287 433:7.0E-23 
266 1084:5.8E-23 
281 619:3.4E-24 
261 1239:9.5E-14 
257 1363:4.1E-48 
277 743:3.8E-24 
260 1270:7.4E-21 
252 1518:7.0E-17 
283 557:6.8E-13 
280 650:1.5E-20 
256 1394:5.3E-11 
286 464:3.1E-16 
255 1425:2.8E-11 
249 1612:1.9E-25 
250 1581:5.6E-23 
274 837:7.3E-18 
263 1178:1.1E-14 
258 1333:3.3E-34 
261 1240:3.1E-11 
278 713:6.1E-20 
259 1302:2.1E-18 
260 1271:6.2E-13 
282 589:7.1E-14 
283 558:3.0E-22 
252 1519:5.3E-25 
286 465:6.4E-13 
255 1426:2.8E-11 
273 868:1.0E-11 
275 806:3.3E-36 
268 1023:6.5E-19 
284 527:1.5E-23 
276 775:1.3E-16 
271 930:3.6E-34 
266 1085:4.0E-32 
269 992:7.9E-12 
280 651:6.5E-13 
277 744:2.2E-24 
254 1457:1.6E-16 
287 434:2.5E-17 
251 1550:3.6E-17 
289 372:1.2E-12 
285 496:3.7E-13 
262 1209:2.9E-11 
257 1364:1.6E-27 
291 310:4.6E-24 
281 620:1.6E-21 
288 403:2.2E-11 
270 961:3.1E-22 
265 1116:1.7E-24 
249 1613:1.5E-38 
283 559:2.5E-26 
287 435:1.6E-18 
277 745:4.9E-11 
258 1334:1.0E-15 
271 931:2.2E-18 
274 838:3.7E-17 
251 1551:5.2E-13 
265 1117:1.4E-17 
254 1458:1.2E-17 
261 1241:3.1E-14 
276 776:7.7E-13 
278 714:1.3E-32 
291 311:8.6E-67 
250 1582:1.8E-13 
259 1303:2.1E-15 
290 342:2.2E-23 
285 497:2.7E-13 
252 1520:5.9E-28 
256 1396:1.1E-11 
260 1272:2.4E-16 
288 404:2.1E-17 
286 466:1.3E-12 
275 807:1.7E-21 
282 590:3.5E-18 
272 900:4.1E-17 
284 528:2.9E-27 
289 373:1.3E-17 
257 1365:1.3E-11 
281 621:8.1E-16 
268 1024:2.0E-50 
255 1427:2.8E-11 
262 1210:2.7E-11 
264 1148:1.8E-18 
291 312:6.5E-20 
264 1149:8.9E-11 
251 1552:1.6E-14 
275 808:8.6E-16 
260 1273:4.3E-63 
255 1428:2.8E-11 
258 1335:2.0E-19 
281 622:5.3E-22 
279 684:9.0E-12 
289 374:3.7E-12 
276 777:9.7E-17 
271 932:3.5E-18 
252 1521:1.1E-12 
265 1118:2.8E-26 
249 1614:7.8E-22 
273 870:6.8E-19 
262 1211:1.7E-21 
283 560:2.4E-20 
278 715:8.2E-28 
286 467:7.0E-24 
277 746:1.6E-15 
287 436:2.3E-14 
261 1242:5.8E-17 
270 963:1.3E-20 
282 591:2.1E-21 
253 1490:4.8E-29 
284 529:2.9E-27 
268 1025:1.5E-27 
256 1397:1.9E-12 
274 839:2.1E-31 
266 1088:1.5E-12 
271 933:1.5E-26 
250 1584:6.8E-13 
283 561:2.4E-20 
257 1367:2.3E-22 
261 1243:1.6E-17 
280 654:7.8E-46 
284 530:2.7E-30 
263 1181:8.5E-20 
270 964:3.9E-17 
262 1212:8.3E-11 
252 1522:2.8E-43 
281 623:1.4E-21 
290 344:1.6E-12 
267 1057:9.1E-13 
275 809:1.5E-18 
254 1460:2.9E-18 
260 1274:5.1E-56 
253 1491:2.0E-18 
285 499:4.3E-15 
274 840:6.2E-16 
282 592:2.1E-21 
286 468:2.4E-18 
269 995:4.6E-11 
273 871:3.1E-16 
291 313:3.5E-19 
279 685:2.1E-22 
265 1119:2.7E-34 
289 375:1.1E-18 
268 1026:1.6E-19 
255 1429:1.6E-27 
258 1336:2.3E-12 
249 1615:6.7E-16 
287 437:3.4E-17 
276 778:1.6E-14 
261 1244:1.4E-20 
253 1492:5.0E-12 
249 1616:1.9E-21 
259 1306:8.0E-31 
276 779:1.7E-17 
288 407:3.3E-18 
269 996:1.5E-15 
291 314:4.1E-103 
267 1058:1.7E-23 
263 1182:2.4E-15 
255 1430:1.4E-33 
268 1027:8.3E-39 
254 1461:1.5E-13 
270 965:4.8E-15 
262 1213:1.0E-14 
260 1275:5.5E-20 
265 1120:5.2E-65 
287 438:3.4E-18 
257 1368:2.9E-11 
283 562:8.6E-38 
286 469:7.7E-13 
271 934:6.3E-22 
282 593:3.5E-22 
290 345:2.4E-11 
284 531:1.2E-24 
279 686:2.3E-17 
266 1089:1.5E-13 
281 624:1.6E-20 
277 748:1.4E-19 
252 1523:3.4E-25 
258 1337:4.6E-11 
278 717:1.2E-40 
280 655:5.0E-21 
275 810:1.3E-20 
257 1369:1.7E-21 
290 346:7.0E-18 
286 470:3.3E-18 
261 1245:1.9E-14 
287 439:4.0E-24 
274 842:6.4E-11 
282 594:2.9E-18 
249 1617:2.2E-38 
276 780:8.2E-18 
275 811:9.6E-47 
278 718:5.2E-18 
258 1338:4.5E-17 
285 501:5.6E-20 
251 1555:6.0E-13 
268 1028:1.5E-38 
288 408:9.4E-13 
265 1121:2.9E-24 
255 1431:1.2E-13 
267 1059:4.8E-27 
254 1462:5.5E-16 
283 563:1.1E-32 
253 1493:6.3E-34 
291 315:1.1E-63 
266 1090:7.6E-18 
260 1276:4.5E-23 
280 656:1.3E-15 
273 873:6.8E-18 
264 1152:4.8E-16 
252 1524:2.0E-13 
269 997:4.0E-12 
270 966:7.1E-12 
279 687:8.1E-12 
259 1307:3.1E-25 
289 377:3.5E-17 
281 625:1.3E-17 
277 749:1.9E-16 
284 532:1.5E-27 
275 812:3.9E-18 
252 1525:5.1E-14 
249 1618:6.5E-26 
253 1494:1.1E-17 
265 1122:1.5E-21 
263 1184:1.6E-21 
268 1029:1.3E-37 
278 719:3.4E-29 
280 657:1.6E-21 
269 998:4.7E-20 
289 378:2.1E-18 
262 1215:2.0E-18 
290 347:4.2E-19 
281 626:7.8E-38 
256 1401:2.7E-11 
283 564:1.1E-32 
271 936:5.5E-27 
291 316:4.8E-47 
254 1463:2.3E-15 
260 1277:2.8E-53 
284 533:1.5E-27 
270 967:6.0E-18 
255 1432:6.4E-44 
274 843:8.9E-11 
273 874:7.1E-18 
251 1556:2.4E-20 
264 1153:6.3E-12 
277 750:9.2E-20 
258 1339:5.0E-17 
287 440:1.7E-25 
272 905:3.5E-16 
282 595:5.7E-19 
261 1246:1.3E-23 
256 1402:3.5E-15 
249 1619:2.1E-12 
253 1495:5.4E-13 
252 1526:1.0E-26 
265 1123:6.9E-17 
262 1216:3.0E-17 
266 1092:2.7E-11 
271 937:5.0E-28 
281 627:1.5E-21 
284 534:1.8E-35 
255 1433:4.0E-42 
287 441:2.1E-21 
260 1278:8.2E-13 
270 968:6.6E-25 
258 1340:2.3E-34 
263 1185:1.3E-13 
251 1557:7.3E-14 
280 658:2.9E-22 
257 1371:7.6E-16 
264 1154:2.2E-16 
268 1030:8.3E-14 
250 1588:1.0E-14 
291 317:2.3E-64 
254 1464:4.4E-13 
261 1247:5.1E-25 
282 596:5.4E-16 
278 720:3.0E-13 
283 565:3.3E-31 
276 782:1.0E-12 
290 348:4.2E-15 
251 1558:9.5E-18 
262 1217:1.5E-12 
281 628:1.8E-21 
283 566:1.3E-41 
288 411:4.9E-18 
285 504:2.1E-18 
268 1031:3.9E-72 
291 318:5.2E-22 
278 721:5.0E-23 
270 969:4.3E-14 
273 876:1.7E-18 
260 1279:7.4E-21 
284 535:6.3E-32 
254 1465:6.2E-14 
282 597:1.2E-13 
267 1062:5.3E-11 
249 1620:6.3E-15 
250 1589:9.3E-15 
266 1093:7.6E-16 
252 1527:8.8E-47 
261 1248:9.2E-25 
265 1124:4.0E-28 
272 907:1.5E-17 
271 938:7.1E-22 
289 380:1.1E-15 
255 1434:1.3E-26 
269 1000:9.1E-22 
253 1496:4.7E-22 
287 442:2.7E-27 
256 1403:2.6E-12 
279 690:5.7E-24 
280 659:2.7E-20 
277 752:3.7E-18 
286 473:9.0E-13 
255 1435:2.9E-29 
249 1621:2.4E-13 
251 1559:5.4E-12 
257 1373:1.9E-29 
291 319:2.4E-17 
286 474:2.3E-21 
273 877:2.7E-20 
274 846:1.2E-17 
253 1497:2.6E-14 
265 1125:1.5E-20 
250 1590:1.2E-16 
290 350:1.1E-16 
275 815:1.2E-18 
282 598:5.7E-22 
270 970:1.9E-16 
254 1466:1.4E-16 
283 567:1.3E-41 
280 660:1.7E-18 
279 691:7.7E-19 
281 629:1.9E-22 
278 722:3.1E-14 
268 1032:6.8E-12 
260 1280:2.8E-18 
284 536:1.5E-37 
258 1342:4.4E-26 
252 1528:4.9E-36 
289 381:4.6E-18 
276 784:2.5E-18 
266 1094:1.8E-15 
271 939:1.4E-16 
288 412:5.1E-18 
287 443:9.9E-22 
261 1249:1.2E-16 
277 753:7.1E-18 
264 1157:2.5E-14 
252 1529:2.4E-19 
281 630:1.3E-20 
279 692:2.6E-21 
291 320:5.6E-16 
283 568:1.3E-37 
282 599:5.7E-22 
258 1343:1.8E-16 
290 351:2.9E-19 
284 537:5.4E-27 
265 1126:2.3E-53 
274 847:8.2E-18 
257 1374:2.8E-35 
287 444:1.0E-17 
273 878:1.8E-31 
286 475:8.7E-19 
266 1095:6.3E-14 
249 1622:7.9E-32 
267 1064:5.8E-24 
270 971:6.6E-15 
256 1405:6.9E-11 
278 723:1.5E-16 
250 1591:2.3E-14 
268 1033:9.6E-27 
261 1250:3.4E-28 
259 1312:1.6E-22 
251 1560:2.5E-22 
275 816:2.5E-25 
280 661:1.1E-55 
253 1498:8.4E-15 
272 909:5.3E-20 
276 785:8.1E-17 
268 1034:2.6E-12 
252 1530:3.1E-41 
251 1561:1.3E-16 
250 1592:4.0E-15 
263 1189:6.7E-15 
275 817:3.3E-44 
287 445:2.9E-14 
280 662:2.1E-35 
281 631:4.4E-23 
257 1375:3.0E-32 
286 476:4.2E-20 
282 600:4.8E-18 
262 1220:3.3E-18 
290 352:1.4E-15 
259 1313:3.4E-32 
271 941:4.6E-14 
285 507:7.3E-12 
269 1003:6.5E-15 
255 1437:9.9E-45 
276 786:2.7E-21 
270 972:7.8E-16 
273 879:2.0E-18 
253 1499:1.6E-12 
258 1344:5.5E-34 
274 848:1.9E-12 
278 724:2.6E-11 
265 1127:8.4E-12 
277 755:8.8E-11 
283 569:2.5E-40 
284 538:2.0E-28 
254 1468:3.4E-14 
279 694:2.0E-15 
260 1283:2.1E-14 
269 1004:7.2E-14 
251 1562:7.3E-19 
256 1407:1.0E-12 
280 663:6.3E-48 
286 477:1.2E-15 
287 446:1.7E-22 
253 1500:2.5E-12 
259 1314:1.3E-19 
283 570:3.0E-34 
249 1624:1.5E-16 
276 787:4.7E-11 
282 601:1.3E-18 
272 911:2.0E-16 
291 322:7.3E-23 
268 1035:2.3E-60 
252 1531:7.9E-39 
271 942:3.5E-25 
258 1345:2.2E-15 
275 818:2.1E-28 
278 725:4.9E-17 
270 973:2.4E-27 
265 1128:2.4E-13 
255 1438:2.6E-15 
284 539:2.4E-28 
261 1252:9.5E-11 
254 1469:7.8E-17 
255 1439:2.5E-41 
286 478:1.8E-22 
249 1625:2.6E-38 
276 788:2.5E-11 
280 664:3.1E-37 
265 1129:4.7E-31 
262 1222:8.0E-13 
271 943:3.1E-21 
261 1253:1.2E-20 
269 1005:1.9E-16 
253 1501:1.5E-14 
278 726:4.0E-18 
285 509:4.1E-15 
287 447:1.3E-21 
259 1315:2.2E-15 
270 974:1.6E-17 
258 1346:4.6E-26 
275 819:2.6E-24 
260 1284:1.4E-16 
272 912:7.5E-16 
279 695:1.7E-13 
266 1098:6.3E-14 
284 540:5.8E-30 
283 571:8.0E-19 
281 633:2.0E-16 
274 850:5.5E-13 
268 1036:3.7E-41 
273 881:3.3E-17 
256 1408:2.8E-13 
251 1564:2.9E-27 
278 727:1.3E-33 
281 634:9.6E-54 
258 1347:3.7E-42 
257 1378:3.8E-37 
261 1254:1.6E-21 
249 1626:6.0E-33 
284 541:6.7E-20 
275 820:6.1E-32 
265 1130:2.6E-46 
291 324:1.1E-15 
262 1223:5.6E-12 
255 1440:3.8E-18 
253 1502:7.8E-13 
292 293:2.4E-19 
271 944:6.2E-24 
287 448:5.6E-21 
274 851:2.9E-12 
270 975:6.4E-19 
286 479:5.8E-12 
264 1161:1.3E-78 
269 1006:2.3E-15 
283 572:7.9E-19 
252 1533:1.0E-20 
263 1192:3.3E-18 
276 789:8.9E-25 
268 1037:1.4E-26 
259 1316:2.2E-15 
280 665:1.3E-61 
256 1409:4.4E-13 
273 882:6.8E-29 
289 386:1.3E-23 
290 355:6.3E-17 
272 913:2.7E-16 
260 1285:8.0E-12 
266 1099:3.5E-15 
250 1596:5.2E-11 
249 1627:6.9E-54 
261 1255:1.5E-13 
264 1162:2.9E-26 
265 1131:1.6E-29 
271 945:2.3E-41 
257 1379:3.2E-55 
292 294:5.0E-21 
255 1441:2.5E-16 
251 1565:4.6E-14 
256 1410:2.3E-13 
283 573:1.8E-20 
252 1534:5.1E-13 
268 1038:7.9E-22 
287 449:3.2E-23 
254 1472:1.9E-11 
272 914:6.9E-19 
275 821:9.2E-34 
274 852:1.8E-19 
279 697:1.2E-12 
286 480:7.9E-16 
258 1348:5.0E-41 
259 1317:8.2E-25 
253 1503:2.2E-18 
284 542:1.7E-21 
260 1286:2.5E-26 
290 356:1.5E-14 
276 790:3.7E-15 
281 635:7.2E-22 
262 1224:5.3E-19 
263 1193:7.3E-52 
291 325:1.3E-15 
275 822:8.2E-23 
251 1566:7.4E-12 
258 1349:8.0E-21 
289 388:6.9E-16 
260 1287:6.2E-21 
249 1628:2.2E-23 
256 1411:2.9E-13 
292 295:4.5E-21 
262 1225:2.6E-11 
290 357:5.4E-22 
276 791:9.4E-37 
283 574:4.3E-18 
255 1442:4.7E-11 
263 1194:1.6E-12 
274 853:1.8E-15 
273 884:3.7E-11 
253 1504:1.6E-27 
259 1318:8.2E-25 
269 1008:1.1E-11 
284 543:1.8E-22 
268 1039:1.5E-36 
279 698:1.5E-18 
267 1070:3.6E-15 
270 977:7.5E-22 
257 1380:3.9E-30 
252 1535:1.3E-47 
287 450:3.8E-30 
265 1132:2.2E-17 
272 915:2.4E-20 
254 1473:3.9E-11 
250 1597:6.7E-15 
278 729:1.0E-27 
281 636:6.3E-26 
288 419:1.9E-18 
271 946:1.3E-25 
291 326:4.4E-83 
254 1474:7.3E-44 
280 668:2.7E-35 
260 1288:9.1E-21 
274 854:1.3E-14 
278 730:1.4E-18 
261 1257:2.1E-20 
258 1350:4.0E-27 
290 358:1.8E-19 
267 1071:4.4E-13 
276 792:5.8E-24 
250 1598:1.6E-11 
266 1102:4.9E-19 
286 482:2.3E-12 
271 947:1.3E-34 
269 1009:1.5E-27 
272 916:8.1E-21 
283 575:1.4E-22 
273 885:7.6E-17 
288 420:4.0E-25 
249 1629:3.5E-14 
284 544:1.5E-19 
255 1443:2.5E-47 
265 1133:1.3E-38 
277 761:6.8E-24 
264 1164:2.2E-17 
256 1412:1.1E-14 
292 296:5.4E-87 
275 823:5.7E-49 
291 327:3.4E-19 
268 1040:9.1E-18 
262 1226:1.9E-15 
253 1505:3.6E-16 
252 1536:6.0E-27 
251 1567:3.6E-18 
257 1381:7.0E-13 
289 389:5.7E-16 
281 637:1.8E-19 
270 978:1.4E-15 
287 451:1.8E-18 
279 699:2.5E-13 
259 1319:7.6E-18 
249 1630:4.3E-14 
251 1568:6.3E-15 
287 452:6.6E-16 
288 421:1.7E-14 
257 1382:1.1E-27 
274 855:1.9E-15 
272 917:3.7E-17 
278 731:6.1E-14 
266 1103:1.5E-11 
270 979:4.7E-14 
259 1320:7.6E-18 
284 545:1.0E-23 
271 948:1.2E-15 
268 1041:9.3E-27 
292 297:2.6E-20 
280 669:4.5E-16 
255 1444:6.2E-12 
279 700:4.6E-14 
276 793:1.2E-16 
269 1010:3.5E-18 
262 1227:4.1E-11 
285 514:3.9E-17 
252 1537:7.1E-36 
281 638:3.1E-21 
256 1413:4.5E-11 
258 1351:1.8E-41 
263 1196:3.0E-16 
260 1289:3.3E-22 
261 1258:3.5E-19 
275 824:2.2E-27 
273 886:1.6E-12 
283 576:9.9E-21 
265 1134:5.1E-20 
253 1506:6.8E-22 
254 1475:3.8E-38 
290 359:5.3E-15 
250 1600:4.9E-15 
249 1631:2.0E-18 
254 1476:3.8E-38 
275 825:1.4E-26 
277 763:9.6E-14 
268 1042:1.7E-17 
272 918:1.4E-17 
269 1011:8.3E-19 
263 1197:6.7E-19 
258 1352:3.0E-16 
287 453:4.3E-23 
284 546:2.2E-29 
271 949:3.2E-17 
290 360:5.0E-14 
283 577:9.9E-21 
276 794:7.0E-24 
265 1135:1.1E-43 
288 422:3.0E-24 
256 1414:6.6E-12 
266 1104:2.2E-11 
278 732:2.5E-13 
264 1166:6.5E-17 
253 1507:1.1E-31 
255 1445:9.1E-38 
273 887:2.0E-14 
270 980:2.6E-25 
281 639:9.5E-20 
280 670:1.9E-54 
251 1569:3.4E-13 
259 1321:1.2E-33 
274 856:4.2E-11 
252 1538:4.9E-20 
253 1508:8.4E-21 
286 485:2.7E-17 
289 392:3.6E-13 
282 609:3.5E-25 
249 1632:8.8E-14 
260 1291:3.4E-35 
280 671:5.8E-55 
252 1539:2.8E-29 
251 1570:8.9E-17 
261 1260:1.1E-25 
265 1136:1.2E-13 
266 1105:8.1E-33 
259 1322:9.2E-34 
273 888:2.8E-14 
276 795:1.7E-12 
288 423:4.3E-15 
279 702:1.5E-15 
287 454:1.2E-20 
270 981:1.0E-26 
271 950:5.1E-17 
250 1601:2.5E-16 
290 361:8.0E-15 
269 1012:3.2E-51 
281 640:2.3E-29 
292 299:1.1E-13 
283 578:2.6E-17 
284 547:4.4E-25 
262 1229:7.9E-13 
278 733:4.6E-37 
263 1198:8.2E-11 
258 1353:4.8E-39 
274 857:2.5E-19 
268 1043:1.7E-29 
275 826:6.3E-24 
255 1446:5.5E-34 
249 1633:4.0E-44 
250 1602:5.5E-16 
259 1323:9.2E-34 
256 1416:4.0E-12 
268 1044:1.8E-15 
287 455:3.5E-19 
253 1509:2.8E-11 
272 920:4.5E-20 
273 889:4.9E-17 
251 1571:5.8E-13 
281 641:2.3E-29 
258 1354:1.1E-42 
265 1137:6.5E-18 
278 734:6.0E-27 
283 579:3.0E-16 
290 362:3.3E-12 
280 672:1.4E-38 
284 548:3.9E-29 
269 1013:2.5E-11 
271 951:5.6E-16 
257 1385:7.0E-15 
261 1261:2.3E-19 
282 610:1.6E-27 
263 1199:5.5E-18 
270 982:5.6E-15 
276 796:1.6E-14 
288 424:1.5E-19 
255 1447:2.0E-30 
274 858:1.0E-15 
267 1075:2.1E-26 
252 1540:3.8E-17 
257 1386:2.1E-46 
249 1634:3.7E-16 
287 456:4.7E-14 
258 1355:2.8E-15 
282 611:2.7E-19 
274 859:1.7E-24 
288 425:1.4E-21 
253 1510:3.1E-11 
275 828:4.9E-18 
254 1479:2.0E-49 
255 1448:3.4E-24 
268 1045:1.0E-56 
259 1324:4.0E-24 
283 580:1.2E-14 
251 1572:2.3E-16 
256 1417:9.7E-11 
252 1541:2.6E-24 
250 1603:5.9E-25 
281 642:2.3E-29 
267 1076:3.7E-26 
261 1262:4.3E-16 
260 1293:1.9E-17 
270 983:3.4E-14 
265 1138:4.7E-15 
291 332:3.1E-23 
276 797:1.6E-12 
289 394:7.4E-18 
266 1107:1.6E-16 
278 735:6.0E-19 
272 921:2.7E-17 
284 549:3.9E-29 
280 673:2.0E-38 
286 487:8.6E-15 
258 1356:3.6E-34 
249 1635:4.8E-12 
260 1294:7.7E-16 
284 550:1.3E-23 
288 426:3.2E-23 
269 1015:9.9E-20 
278 736:1.6E-26 
253 1511:2.4E-14 
265 1139:7.9E-28 
271 953:9.6E-23 
268 1046:3.4E-25 
262 1232:6.5E-13 
250 1604:1.1E-23 
280 674:6.7E-18 
283 581:1.0E-20 
259 1325:5.0E-24 
270 984:4.6E-19 
255 1449:3.4E-24 
273 891:4.7E-14 
282 612:3.9E-20 
291 333:6.0E-24 
277 767:9.2E-15 
281 643:2.3E-29 
286 488:3.1E-11 
261 1263:5.1E-26 
289 395:4.9E-15 
267 1077:4.8E-20 
290 364:5.8E-13 
275 829:6.6E-32 
251 1573:2.2E-19 
257 1387:1.3E-58 
272 922:1.6E-12 
250 1605:7.5E-31 
256 1419:6.2E-19 
282 613:1.6E-19 
251 1574:7.6E-25 
284 551:6.6E-32 
255 1450:3.4E-24 
259 1326:7.5E-15 
287 458:9.1E-23 
275 830:8.4E-12 
283 582:1.4E-15 
278 737:1.8E-21 
262 1233:2.7E-13 
279 706:3.6E-14 
274 861:5.4E-17 
258 1357:1.4E-26 
265 1140:1.8E-21 
272 923:2.8E-22 
276 799:5.7E-16 
291 334:3.7E-18 
280 675:2.7E-16 
281 644:6.1E-17 
252 1543:1.2E-47 
273 892:3.4E-22 
253 1512:1.1E-19 
277 768:4.6E-19 
268 1047:9.5E-30 
288 427:5.5E-14 
257 1388:1.5E-32 
286 489:3.0E-11 
271 954:8.2E-17 
264 1171:1.2E-20 
262 1234:7.8E-12 
281 645:3.6E-19 
252 1544:2.3E-36 
275 831:2.2E-40 
276 800:9.4E-26 
270 986:7.3E-17 
253 1513:1.2E-14 
274 862:3.5E-16 
290 366:1.2E-13 
251 1575:1.0E-19 
269 1017:4.8E-12 
272 924:1.4E-18 
265 1141:1.2E-47 
260 1296:6.3E-13 
284 552:2.8E-20 
255 1451:3.4E-24 
257 1389:1.4E-34 
291 335:2.8E-18 
271 955:7.0E-18 
268 1048:2.6E-26 
288 428:9.4E-15 
259 1327:6.0E-52 
256 1420:1.1E-13 
283 583:1.7E-18 
258 1358:7.9E-26 
273 893:2.0E-13 
282 614:7.1E-20 
286 490:9.2E-15 
263 1203:4.2E-11 
267 1079:8.8E-11 
287 459:3.1E-20 
278 738:1.3E-21 
276 801:8.3E-22 
251 1576:4.6E-20 
253 1514:5.8E-15 
258 1359:4.5E-18 
257 1390:7.2E-12 
252 1545:3.7E-14 
268 1049:1.5E-20 
273 894:6.7E-11 
261 1266:7.7E-27 
263 1204:2.8E-14 
292 305:2.7E-12 
277 770:7.7E-16 
254 1483:9.1E-20 
272 925:5.3E-18 
259 1328:1.7E-29 
280 677:1.7E-48 
278 739:9.6E-23 
287 460:1.1E-28 
262 1235:3.9E-12 
288 429:8.6E-27 
283 584:4.7E-22 
271 956:1.2E-28 
282 615:4.6E-21 
274 863:1.1E-21 
281 646:5.9E-17 
265 1142:1.6E-13 
290 367:5.2E-15 
284 553:7.7E-23 
291 336:5.8E-16 
255 1452:3.4E-24 
252 1546:2.0E-25 
289 399:1.3E-26 
251 1577:7.0E-12 
271 957:1.1E-14 
278 740:5.8E-25 
257 1391:6.2E-57 
268 1050:2.8E-59 
287 461:7.4E-26 
284 554:1.1E-21 
290 368:3.1E-15 
259 1329:6.2E-20 
263 1205:1.5E-19 
253 1515:3.8E-12 
261 1267:2.6E-20 
255 1453:3.4E-24 
260 1298:1.4E-15 
282 616:1.6E-21 
288 430:6.8E-18 
275 833:1.2E-21 
258 1360:9.1E-20 
272 926:1.1E-17 
265 1143:3.7E-23 
276 802:5.5E-21 
274 864:1.6E-18 
283 585:1.1E-17 
292 306:1.2E-14 
281 647:1.1E-34 
275 834:1.0E-19 
276 803:3.0E-14 
269 1020:1.1E-14 
263 1206:2.2E-15 
254 1485:2.5E-29 
282 617:1.0E-17 
288 431:4.8E-15 
280 679:1.4E-49 
261 1268:1.7E-20 
265 1144:6.4E-26 
257 1392:2.5E-59 
268 1051:5.1E-56 
272 927:2.0E-22 
251 1578:3.2E-12 
292 307:1.8E-13 
291 338:9.2E-13 
274 865:2.7E-15 
260 1299:9.6E-16 
290 369:3.2E-18 
287 462:1.3E-16 
258 1361:5.8E-22 
259 1330:3.3E-77 
262 1237:2.0E-11 
284 555:2.3E-31 
281 648:1.7E-11 
279 710:4.0E-17 
283 586:5.1E-14 
278 741:1.9E-30 
273 896:4.9E-15 
264 1175:2.5E-27 
255 1454:3.4E-24 
289 400:8.9E-26 
252 1547:1.6E-38 
286 493:6.0E-23 
271 958:1.4E-29 
252 1548:8.7E-18 
251 1579:4.6E-20 
266 1114:3.3E-13 
276 804:7.8E-11 
280 680:5.0E-45 
257 1393:2.0E-20 
269 1021:1.4E-41 
262 1238:1.2E-16 
279 711:1.5E-15 
286 494:1.5E-17 
253 1517:4.6E-11 
277 773:1.2E-22 
281 649:6.2E-17 
261 1269:2.7E-24 
275 835:2.4E-32 
282 618:4.6E-28 
255 1455:3.4E-24 
254 1486:7.6E-11 
258 1362:6.3E-41 
259 1331:6.1E-38 
278 742:7.6E-32 
270 990:5.1E-11 
290 370:1.7E-11 
292 308:1.6E-11 
268 1052:1.2E-33 
274 866:1.1E-12 
264 1176:6.1E-108 
260 1300:6.0E-14 
256 1424:6.8E-16 
291 339:1.7E-17 
283 587:4.7E-24 
272 928:7.4E-16 
287 463:1.1E-16 
288 432:1.4E-21 
271 959:5.1E-28 
265 1145:8.0E-47 
284 556:2.3E-31 
250 1611:1.8E-17 
252 1549:2.4E-13 
274 867:3.0E-17 
268 1053:9.3E-25 
282 619:1.5E-29 
279 712:6.2E-18 
261 1270:1.0E-28 
266 1115:6.9E-32 
283 588:4.7E-20 
269 1022:1.9E-14 
287 464:4.1E-20 
278 743:3.3E-28 
272 929:3.6E-13 
271 960:4.5E-16 
284 557:1.2E-16 
275 836:9.2E-30 
263 1208:3.4E-18 
270 991:5.7E-14 
286 495:1.9E-18 
281 650:7.3E-23 
255 1456:3.4E-24 
288 433:9.8E-19 
258 1363:1.8E-32 
267 1084:1.1E-20 
260 1301:4.6E-64 
251 1580:7.4E-12 
273 898:1.8E-14 
257 1394:2.4E-16 
292 309:1.6E-13 
276 805:4.6E-16 
259 1332:7.5E-46 
265 1146:9.5E-23 
253 1518:2.7E-15 
275 837:1.5E-38 
265 1147:3.6E-28 
254 1488:5.2E-14 
276 806:1.5E-25 
270 992:9.0E-15 
258 1364:1.5E-20 
251 1581:3.7E-12 
280 682:1.4E-22 
259 1333:2.2E-39 
283 589:4.7E-20 
287 465:4.4E-15 
255 1457:3.4E-24 
269 1023:2.9E-12 
284 558:3.2E-18 
278 744:4.0E-37 
253 1519:5.3E-13 
273 899:3.4E-13 
272 930:2.9E-24 
290 372:2.1E-11 
261 1271:1.8E-13 
264 1178:1.4E-99 
252 1550:2.7E-21 
263 1209:2.4E-11 
271 961:4.7E-40 
268 1054:3.4E-17 
282 620:2.5E-20 
250 1612:3.0E-16 
292 310:2.7E-15 
286 496:6.9E-22 
267 1085:5.3E-31 
288 434:7.9E-23 
274 868:4.0E-17 
250 1613:7.4E-22 
286 497:3.1E-20 
264 1179:2.8E-26 
252 1551:2.1E-19 
266 1117:2.3E-13 
275 838:3.7E-26 
281 652:1.3E-14 
269 1024:3.2E-14 
289 404:2.8E-14 
261 1272:3.7E-17 
255 1458:3.2E-29 
288 435:2.3E-22 
270 993:2.4E-15 
272 931:1.7E-14 
278 745:1.1E-11 
263 1210:1.4E-13 
282 621:3.6E-12 
287 466:2.0E-15 
283 590:2.9E-33 
285 528:1.2E-12 
257 1396:3.5E-34 
253 1520:9.7E-11 
292 311:4.4E-70 
259 1334:2.2E-19 
265 1148:1.3E-12 
273 900:1.4E-11 
290 373:2.7E-18 
291 342:2.2E-27 
268 1055:6.1E-25 
274 869:2.0E-12 
280 683:5.1E-24 
251 1582:2.0E-61 
284 559:9.4E-36 
268 1056:5.7E-37 
257 1397:1.8E-36 
292 312:5.5E-20 
274 870:2.2E-25 
259 1335:2.0E-24 
255 1459:3.1E-33 
289 405:3.1E-11 
278 746:5.0E-14 
250 1614:2.2E-21 
265 1149:2.3E-30 
269 1025:2.1E-12 
277 777:4.7E-15 
282 622:4.5E-26 
288 436:1.2E-14 
251 1583:5.7E-12 
271 963:2.0E-11 
287 467:2.1E-30 
261 1273:1.5E-20 
283 591:1.3E-16 
275 839:3.6E-39 
285 529:1.2E-12 
253 1521:2.0E-37 
263 1211:6.5E-16 
279 715:5.2E-15 
284 560:2.0E-26 
260 1304:4.2E-27 
284 561:2.0E-26 
250 1615:3.2E-17 
276 809:4.4E-15 
263 1212:2.1E-13 
287 468:1.5E-19 
254 1491:1.3E-15 
260 1305:4.2E-27 
281 654:4.4E-50 
285 530:1.2E-13 
270 995:6.8E-19 
282 623:1.6E-18 
261 1274:1.1E-11 
274 871:8.2E-17 
257 1398:4.3E-37 
256 1429:1.3E-12 
259 1336:5.7E-27 
277 778:7.1E-12 
253 1522:1.4E-17 
288 437:1.2E-17 
272 933:8.4E-25 
265 1150:2.1E-18 
292 313:1.3E-16 
283 592:1.3E-16 
290 375:3.6E-18 
268 1057:7.8E-49 
280 685:3.2E-14 
255 1460:1.8E-22 
278 747:3.7E-22 
273 902:2.4E-17 
256 1430:2.1E-16 
258 1368:9.4E-11 
270 996:2.9E-32 
269 1027:1.3E-13 
255 1461:4.9E-25 
263 1213:2.6E-40 
274 872:8.4E-16 
281 655:3.6E-26 
265 1151:1.8E-33 
257 1399:1.4E-37 
262 1244:2.5E-13 
260 1306:1.6E-15 
287 469:1.6E-18 
259 1337:3.8E-16 
283 593:1.8E-16 
288 438:5.1E-15 
289 407:9.6E-23 
277 779:1.0E-12 
264 1182:2.8E-20 
280 686:3.1E-17 
276 810:1.3E-14 
272 934:2.3E-27 
275 841:2.5E-16 
292 314:2.0E-70 
252 1554:1.1E-20 
273 903:1.2E-12 
286 500:7.6E-11 
279 717:2.6E-13 
253 1523:4.0E-14 
268 1058:3.1E-21 
261 1275:1.2E-22 
284 562:9.8E-31 
250 1616:1.4E-15 
285 531:4.3E-11 
267 1089:5.8E-12 
278 748:2.8E-13 
251 1585:8.6E-84 
282 624:3.3E-13 
250 1617:3.6E-15 
252 1555:5.2E-25 
281 656:4.9E-23 
274 873:2.0E-31 
284 563:6.1E-32 
288 439:7.1E-13 
268 1059:1.4E-28 
256 1431:4.2E-13 
271 966:1.2E-24 
292 315:5.8E-70 
262 1245:3.4E-13 
253 1524:3.1E-18 
277 780:8.6E-15 
279 718:5.3E-18 
285 532:1.9E-12 
276 811:6.9E-20 
266 1121:1.3E-16 
280 687:2.2E-55 
289 408:2.2E-13 
290 377:6.4E-15 
282 625:6.3E-21 
270 997:3.2E-14 
273 904:7.6E-14 
263 1214:4.0E-34 
259 1338:5.8E-12 
261 1276:1.1E-18 
286 501:2.5E-17 
278 749:2.3E-25 
272 935:2.5E-17 
283 594:4.1E-16 
291 346:2.4E-12 
257 1400:3.0E-37 
275 842:7.0E-25 
255 1462:3.3E-29 
265 1152:4.4E-16 
259 1339:7.3E-12 
284 564:6.1E-32 
255 1463:9.4E-43 
250 1618:1.1E-17 
257 1401:2.6E-17 
275 843:3.5E-19 
270 998:6.6E-18 
283 595:1.1E-14 
292 316:2.3E-34 
252 1556:4.4E-36 
272 936:5.4E-19 
291 347:6.8E-20 
276 812:8.4E-13 
290 378:4.2E-13 
256 1432:5.0E-15 
288 440:5.4E-22 
271 967:6.2E-22 
278 750:2.6E-20 
265 1153:1.3E-59 
281 657:1.3E-23 
261 1277:1.7E-15 
274 874:8.4E-35 
280 688:6.0E-29 
269 1029:6.8E-12 
262 1246:3.0E-11 
268 1060:2.4E-32 
285 533:1.9E-12 
263 1215:9.7E-13 
266 1122:4.9E-33 
287 471:2.3E-16 
292 317:2.2E-43 
252 1557:1.6E-12 
262 1247:3.4E-11 
251 1588:2.2E-17 
257 1402:1.5E-50 
268 1061:1.3E-51 
273 906:1.9E-14 
272 937:5.2E-24 
265 1154:1.9E-16 
278 751:6.2E-17 
269 1030:3.2E-48 
289 410:6.2E-14 
259 1340:2.9E-39 
271 968:5.5E-35 
263 1216:3.2E-19 
253 1526:1.3E-16 
270 999:8.0E-13 
275 844:7.4E-21 
287 472:2.0E-12 
281 658:1.1E-27 
283 596:1.5E-15 
290 379:2.0E-12 
284 565:1.8E-33 
258 1371:4.2E-12 
291 348:4.1E-14 
255 1464:4.9E-18 
285 534:1.8E-12 
261 1278:3.1E-11 
282 627:2.2E-22 
264 1185:3.6E-85 
277 782:5.8E-15 
276 813:8.4E-13 
257 1403:1.3E-40 
252 1558:2.3E-18 
278 752:5.3E-16 
250 1620:5.6E-19 
251 1589:3.8E-15 
288 442:4.5E-16 
263 1217:5.6E-17 
267 1093:2.4E-11 
265 1155:2.3E-20 
254 1496:2.7E-23 
272 938:4.2E-15 
261 1279:1.7E-34 
279 721:1.1E-18 
270 1000:1.3E-27 
271 969:6.0E-12 
259 1341:5.4E-12 
282 628:1.1E-22 
274 876:8.8E-22 
266 1124:7.6E-12 
268 1062:8.1E-17 
283 597:9.1E-18 
280 690:3.6E-18 
285 535:2.4E-11 
281 659:6.0E-25 
292 318:3.7E-15 
262 1248:2.4E-19 
253 1527:8.5E-16 
269 1031:2.1E-15 
289 411:1.2E-17 
275 845:1.0E-23 
255 1465:4.3E-31 
287 473:1.5E-19 
290 380:8.1E-18 
277 783:1.6E-16 
284 566:1.2E-35 
276 815:3.9E-23 
251 1590:9.4E-13 
285 536:6.2E-13 
259 1342:6.9E-26 
257 1404:6.9E-27 
291 350:9.9E-15 
283 598:2.9E-24 
252 1559:1.1E-19 
275 846:2.4E-22 
271 970:5.3E-38 
284 567:1.2E-35 
261 1280:2.3E-23 
254 1497:6.5E-12 
267 1094:6.8E-15 
282 629:3.9E-22 
288 443:2.4E-19 
268 1063:4.3E-32 
253 1528:2.6E-14 
258 1373:2.7E-26 
287 474:4.9E-26 
273 908:5.4E-20 
280 691:6.7E-56 
270 1001:1.5E-13 
277 784:1.1E-13 
278 753:5.1E-35 
281 660:1.1E-25 
262 1249:4.6E-16 
289 412:9.6E-18 
255 1466:4.2E-28 
290 381:2.0E-11 
265 1156:1.1E-29 
292 319:1.5E-14 
263 1218:2.2E-19 
261 1281:1.7E-20 
255 1467:4.8E-16 
280 692:9.1E-18 
283 599:2.9E-24 
276 816:3.0E-16 
252 1560:1.1E-29 
273 909:4.3E-27 
270 1002:2.3E-15 
253 1529:2.3E-12 
281 661:1.3E-58 
285 537:4.2E-13 
291 351:2.3E-18 
292 320:6.5E-16 
260 1312:3.4E-18 
263 1219:1.5E-21 
267 1095:9.3E-15 
266 1126:2.0E-11 
275 847:3.8E-23 
288 444:9.1E-18 
265 1157:5.0E-30 
262 1250:7.8E-20 
254 1498:5.0E-22 
274 878:8.8E-19 
257 1405:4.2E-23 
258 1374:6.3E-23 
287 475:2.5E-24 
259 1343:4.6E-12 
277 785:2.2E-16 
251 1591:4.2E-12 
284 568:2.2E-30 
271 971:4.2E-12 
278 754:8.7E-16 
282 630:1.4E-21 
268 1064:8.6E-20 
254 1499:2.6E-78 
263 1220:6.8E-16 
268 1065:1.8E-25 
264 1189:9.6E-32 
265 1158:7.6E-24 
259 1344:2.7E-39 
291 352:5.7E-21 
275 848:7.1E-26 
256 1437:6.7E-15 
251 1592:1.3E-54 
288 445:5.0E-15 
272 941:1.5E-16 
284 569:7.4E-30 
282 631:1.0E-18 
273 910:9.6E-23 
252 1561:1.2E-25 
261 1282:2.2E-12 
281 662:6.0E-51 
271 972:1.2E-13 
276 817:4.6E-22 
287 476:3.8E-22 
277 786:4.1E-22 
270 1003:8.2E-19 
278 755:1.6E-21 
279 724:5.2E-14 
283 600:2.0E-17 
255 1468:2.6E-24 
285 538:2.8E-14 
250 1623:4.0E-14 
253 1530:5.6E-12 
258 1375:3.4E-28 
269 1034:1.1E-28 
280 693:3.4E-18 
257 1406:1.4E-15 
257 1407:4.0E-38 
290 384:7.8E-16 
255 1469:4.4E-26 
274 880:3.1E-34 
269 1035:1.8E-17 
289 415:1.4E-12 
278 756:4.1E-27 
285 539:2.0E-15 
286 508:1.0E-14 
272 942:7.3E-22 
268 1066:3.0E-28 
273 911:1.5E-11 
266 1128:4.9E-14 
288 446:1.1E-13 
284 570:1.4E-24 
271 973:3.1E-41 
259 1345:2.8E-19 
276 818:3.5E-14 
283 601:4.2E-18 
261 1283:7.9E-23 
252 1562:5.6E-31 
270 1004:1.3E-16 
280 694:6.3E-20 
281 663:1.8E-53 
292 322:5.6E-17 
254 1500:1.6E-17 
265 1159:7.7E-43 
271 974:2.2E-22 
265 1160:2.2E-14 
255 1470:4.0E-19 
273 912:9.9E-14 
263 1222:2.5E-11 
270 1005:3.0E-24 
278 757:2.1E-24 
256 1439:4.3E-15 
253 1532:1.9E-16 
257 1408:1.1E-30 
250 1625:5.1E-13 
276 819:1.8E-16 
277 788:6.3E-12 
268 1067:1.1E-15 
261 1284:1.5E-22 
259 1346:5.2E-40 
286 509:1.1E-18 
260 1315:1.0E-14 
282 633:4.6E-19 
252 1563:8.0E-13 
262 1253:4.0E-16 
274 881:4.4E-29 
279 726:1.1E-16 
267 1098:1.7E-15 
269 1036:3.3E-17 
290 385:2.6E-14 
287 478:1.8E-25 
275 850:5.3E-39 
284 571:2.5E-23 
281 664:6.4E-43 
285 540:3.9E-15 
272 943:4.6E-15 
289 416:2.0E-13 
283 602:1.6E-20 
289 417:1.4E-12 
258 1378:4.4E-25 
268 1068:1.9E-17 
280 696:1.3E-34 
251 1595:1.1E-57 
271 975:2.5E-31 
260 1316:1.0E-14 
282 634:1.1E-16 
259 1347:1.2E-37 
252 1564:8.1E-28 
263 1223:2.9E-13 
261 1285:9.4E-20 
250 1626:1.5E-17 
288 448:1.1E-15 
253 1533:5.5E-12 
269 1037:7.6E-11 
283 603:1.6E-20 
281 665:6.6E-63 
278 758:9.1E-16 
292 324:1.1E-12 
262 1254:2.0E-12 
290 386:6.7E-16 
265 1161:6.1E-11 
291 355:2.6E-24 
284 572:1.8E-23 
277 789:8.8E-18 
272 944:1.4E-18 
275 851:3.1E-29 
257 1409:2.3E-34 
273 913:2.5E-23 
274 882:2.7E-17 
276 820:2.9E-36 
287 479:6.9E-15 
255 1471:4.6E-14 
252 1565:1.2E-27 
255 1472:4.9E-28 
268 1069:4.3E-19 
289 418:1.8E-12 
262 1255:1.0E-10 
254 1503:3.7E-15 
292 325:2.4E-21 
277 790:8.7E-14 
290 387:9.7E-15 
264 1193:4.1E-14 
256 1441:2.0E-12 
275 852:4.7E-29 
281 666:7.5E-17 
263 1224:5.1E-18 
291 356:3.0E-15 
293 294:3.3E-27 
253 1534:2.9E-34 
282 635:2.8E-19 
258 1379:1.2E-32 
265 1162:5.1E-20 
261 1286:3.2E-11 
270 1007:3.2E-15 
266 1131:1.7E-12 
271 976:8.0E-13 
283 604:1.3E-20 
287 480:2.1E-21 
257 1410:5.4E-36 
259 1348:2.5E-40 
286 511:2.8E-21 
269 1038:2.1E-35 
284 573:3.1E-19 
288 449:5.4E-17 
278 759:1.3E-18 
272 945:8.7E-12 
289 419:1.1E-16 
284 574:5.4E-22 
266 1132:3.0E-32 
265 1163:8.2E-24 
263 1225:6.4E-14 
270 1008:2.3E-20 
255 1473:3.2E-28 
280 698:3.0E-19 
288 450:2.4E-23 
272 946:1.1E-19 
277 791:1.9E-35 
252 1566:3.4E-43 
293 295:3.0E-27 
275 853:1.3E-14 
276 822:1.6E-12 
278 760:3.2E-14 
258 1380:2.4E-21 
250 1628:2.1E-21 
251 1597:2.3E-17 
264 1194:2.3E-13 
292 326:3.8E-66 
281 667:8.9E-27 
267 1101:2.7E-12 
287 481:1.1E-21 
279 729:8.4E-15 
259 1349:7.7E-40 
282 636:6.1E-22 
257 1411:1.1E-30 
271 977:1.6E-17 
283 605:1.7E-20 
268 1070:6.5E-23 
274 884:2.4E-13 
291 357:2.7E-16 
283 606:1.6E-20 
284 575:1.5E-28 
251 1598:3.5E-26 
279 730:2.8E-17 
273 916:7.2E-12 
258 1381:1.8E-13 
293 296:3.7E-24 
255 1474:1.4E-19 
252 1567:9.5E-13 
266 1133:1.6E-14 
261 1288:3.8E-25 
257 1412:7.5E-35 
259 1350:9.2E-73 
280 699:1.9E-13 
287 482:1.0E-28 
254 1505:1.8E-26 
263 1226:1.2E-18 
281 668:4.0E-54 
267 1102:2.7E-19 
256 1443:2.1E-15 
271 978:9.0E-14 
268 1071:5.2E-36 
265 1164:2.8E-18 
272 947:3.5E-16 
282 637:8.9E-14 
275 854:5.0E-43 
292 327:1.3E-16 
289 420:5.9E-21 
274 885:4.2E-30 
277 792:4.9E-20 
278 761:3.1E-39 
264 1195:1.2E-11 
291 358:4.0E-15 
276 823:2.4E-22 
286 513:4.4E-13 
255 1475:9.8E-24 
253 1537:2.3E-12 
271 979:1.6E-49 
262 1258:2.2E-12 
280 700:1.5E-58 
257 1413:1.8E-71 
289 421:1.3E-17 
275 855:8.0E-15 
281 669:3.3E-23 
251 1599:4.6E-14 
268 1072:8.7E-28 
265 1165:5.4E-17 
278 762:5.0E-20 
277 793:2.2E-14 
293 297:3.4E-26 
261 1289:3.3E-26 
264 1196:2.4E-13 
286 514:1.8E-14 
267 1103:4.3E-13 
258 1382:2.6E-15 
284 576:1.1E-24 
270 1010:2.7E-32 
272 948:2.7E-16 
287 483:4.8E-23 
291 359:5.6E-17 
252 1568:1.8E-23 
269 1041:1.5E-31 
283 607:2.8E-31 
282 638:4.6E-20 
259 1351:3.2E-44 
254 1506:4.5E-20 
279 731:4.9E-19 
292 328:7.4E-12 
274 887:2.6E-19 
271 980:9.7E-29 
279 732:6.1E-13 
250 1631:8.4E-17 
266 1135:2.0E-11 
259 1352:1.8E-19 
292 329:2.4E-13 
275 856:4.1E-18 
255 1476:9.8E-24 
269 1042:3.0E-11 
291 360:7.8E-20 
289 422:1.9E-18 
283 608:3.0E-32 
272 949:1.3E-16 
260 1321:1.1E-22 
267 1104:8.6E-12 
263 1228:1.6E-17 
276 825:1.5E-15 
278 763:2.1E-18 
277 794:1.3E-24 
264 1197:1.2E-15 
268 1073:1.8E-24 
284 577:1.1E-24 
257 1414:1.1E-17 
273 918:3.2E-11 
270 1011:8.0E-28 
252 1569:4.8E-27 
293 298:1.7E-25 
287 484:1.4E-24 
265 1166:8.8E-17 
262 1259:2.0E-14 
282 639:3.8E-22 
288 453:8.3E-20 
281 670:8.2E-65 
251 1600:1.8E-12 
266 1136:2.1E-12 
261 1291:4.2E-11 
255 1477:3.0E-26 
251 1601:2.7E-16 
276 826:5.1E-28 
277 795:2.2E-14 
262 1260:1.2E-13 
252 1570:1.9E-15 
263 1229:2.1E-45 
269 1043:8.2E-34 
293 299:2.4E-39 
287 485:4.3E-14 
271 981:5.8E-33 
257 1415:1.8E-33 
265 1167:1.9E-65 
278 764:1.3E-25 
280 702:4.6E-56 
289 423:1.2E-18 
267 1105:8.2E-34 
291 361:3.9E-21 
253 1539:4.4E-16 
256 1446:4.4E-13 
260 1322:7.7E-23 
259 1353:1.3E-42 
283 609:3.3E-20 
268 1074:6.4E-21 
292 330:3.2E-12 
281 671:1.3E-60 
284 578:2.4E-32 
254 1508:7.9E-17 
285 547:2.9E-13 
275 857:6.5E-32 
286 516:4.5E-18 
290 392:2.9E-12 
256 1447:3.8E-13 
252 1571:6.9E-44 
259 1354:1.9E-34 
289 424:1.4E-23 
278 765:6.2E-19 
250 1633:1.2E-17 
262 1261:2.6E-18 
276 827:8.7E-12 
285 548:4.4E-14 
279 734:9.0E-14 
275 858:7.2E-21 
283 610:4.0E-23 
254 1509:4.4E-50 
261 1292:1.4E-19 
253 1540:3.4E-13 
268 1075:3.7E-19 
281 672:1.9E-50 
257 1416:2.7E-19 
277 796:2.8E-16 
272 951:2.8E-14 
260 1323:7.7E-23 
258 1385:2.1E-13 
274 889:4.1E-27 
286 517:2.3E-12 
264 1199:7.0E-11 
284 579:1.4E-32 
273 920:3.7E-15 
280 703:1.8E-11 
291 362:2.2E-13 
255 1478:5.5E-12 
251 1603:8.5E-19 
263 1231:6.0E-12 
273 921:2.1E-18 
275 859:2.8E-27 
266 1138:1.4E-13 
265 1169:1.2E-32 
289 425:8.1E-21 
283 611:2.9E-20 
292 332:8.6E-22 
270 1014:5.3E-15 
279 735:2.4E-14 
260 1324:6.9E-12 
267 1107:3.9E-18 
261 1293:2.3E-26 
272 952:2.2E-11 
278 766:2.5E-17 
256 1448:1.4E-15 
287 487:1.8E-19 
254 1510:3.1E-30 
250 1634:8.8E-15 
291 363:4.9E-13 
257 1417:1.4E-24 
252 1572:7.2E-35 
269 1045:1.4E-15 
276 828:9.6E-11 
285 549:4.4E-14 
258 1386:9.7E-30 
259 1355:3.7E-19 
290 394:8.8E-13 
286 518:6.7E-14 
293 301:3.7E-19 
288 456:1.3E-12 
284 580:1.6E-29 
268 1076:8.9E-11 
277 797:3.2E-13 
271 983:1.5E-21 
255 1479:1.3E-19 
281 673:5.9E-46 
252 1573:4.3E-31 
251 1604:3.3E-18 
255 1480:2.0E-30 
275 860:1.5E-18 
288 457:8.9E-16 
284 581:1.1E-28 
261 1294:5.3E-17 
258 1387:5.1E-43 
259 1356:2.8E-37 
260 1325:6.1E-13 
283 612:8.3E-22 
280 705:3.8E-37 
263 1232:1.3E-22 
262 1263:4.3E-22 
278 767:5.9E-34 
286 519:6.7E-14 
285 550:3.4E-14 
293 302:1.8E-13 
266 1139:1.1E-16 
272 953:1.9E-18 
271 984:3.2E-20 
281 674:9.2E-20 
291 364:1.3E-16 
292 333:2.0E-22 
289 426:1.3E-21 
287 488:3.1E-21 
276 829:3.8E-21 
265 1170:1.1E-49 
256 1449:1.4E-15 
263 1233:8.2E-14 
252 1574:1.1E-43 
258 1388:6.4E-13 
254 1512:2.5E-37 
251 1605:6.4E-21 
275 861:2.1E-27 
279 737:7.6E-16 
253 1543:6.5E-14 
291 365:5.1E-13 
292 334:2.9E-18 
273 923:6.6E-13 
290 396:1.0E-12 
287 489:2.6E-21 
262 1264:3.7E-15 
270 1016:6.9E-20 
289 427:8.3E-14 
277 799:1.4E-13 
286 520:5.8E-16 
281 675:1.8E-13 
256 1450:1.4E-15 
276 830:8.3E-13 
259 1357:4.0E-32 
288 458:4.5E-16 
268 1078:8.0E-30 
284 582:1.1E-21 
255 1481:5.0E-23 
272 954:1.8E-18 
257 1419:4.9E-24 
260 1326:1.2E-26 
283 613:5.6E-28 
274 892:1.1E-13 
278 768:5.3E-23 
261 1295:2.8E-27 
278 769:1.4E-13 
265 1172:4.8E-33 
288 459:2.4E-23 
257 1420:1.3E-18 
272 955:2.3E-18 
271 986:5.2E-32 
254 1513:4.8E-51 
251 1606:6.8E-17 
261 1296:1.7E-19 
289 428:1.2E-13 
277 800:2.0E-21 
282 645:7.1E-26 
258 1389:1.2E-23 
273 924:2.9E-13 
283 614:3.3E-25 
292 335:2.2E-18 
291 366:2.3E-18 
253 1544:8.4E-17 
263 1234:7.7E-14 
260 1327:4.6E-19 
268 1079:1.4E-14 
252 1575:8.7E-14 
276 831:1.3E-19 
275 862:2.4E-39 
284 583:1.1E-26 
270 1017:2.1E-18 
285 552:1.7E-12 
259 1358:3.1E-40 
280 707:1.4E-38 
256 1451:1.4E-15 
282 646:6.3E-19 
253 1545:3.0E-15 
252 1576:2.7E-33 
257 1421:1.6E-13 
291 367:6.3E-19 
260 1328:3.1E-17 
255 1483:6.7E-17 
259 1359:2.8E-21 
292 336:1.9E-11 
277 801:4.8E-22 
283 615:7.7E-24 
289 429:2.7E-16 
281 677:2.8E-61 
272 956:4.0E-13 
262 1266:8.5E-11 
254 1514:2.1E-20 
293 305:3.2E-16 
266 1142:6.7E-30 
275 863:1.1E-28 
268 1080:6.7E-59 
263 1235:4.3E-16 
276 832:5.9E-11 
287 491:4.5E-23 
285 553:1.1E-18 
286 522:9.6E-19 
261 1297:7.4E-13 
256 1452:1.4E-15 
270 1018:1.2E-15 
290 398:5.1E-24 
284 584:2.7E-21 
265 1173:9.7E-16 
278 770:3.4E-14 
288 461:2.5E-23 
266 1143:2.5E-11 
285 554:1.1E-13 
291 368:7.6E-17 
251 1608:7.6E-15 
255 1484:1.3E-31 
272 957:4.4E-17 
286 523:9.6E-19 
259 1360:1.2E-29 
280 709:1.1E-12 
261 1298:1.9E-14 
252 1577:1.4E-14 
277 802:7.0E-15 
284 585:1.4E-20 
268 1081:1.1E-29 
279 740:1.2E-22 
290 399:1.5E-23 
256 1453:1.4E-15 
283 616:2.0E-23 
293 306:6.7E-36 
253 1546:3.7E-20 
281 678:3.9E-12 
278 771:4.0E-27 
282 647:4.4E-15 
269 1050:2.9E-14 
271 988:2.4E-25 
276 833:6.3E-17 
260 1329:9.2E-71 
257 1422:3.5E-18 
258 1391:4.2E-40 
289 430:9.2E-19 
275 864:5.2E-36 
254 1515:9.9E-19 
265 1174:2.2E-25 
273 926:8.1E-14 
287 492:6.1E-20 
252 1578:6.9E-27 
251 1609:6.7E-17 
278 772:1.8E-17 
264 1206:5.3E-34 
289 431:1.3E-13 
258 1392:6.9E-35 
288 462:1.9E-14 
291 369:1.4E-25 
293 307:5.9E-22 
292 338:3.6E-15 
276 834:1.8E-14 
281 679:3.4E-61 
284 586:2.2E-20 
259 1361:3.6E-30 
287 493:3.2E-18 
261 1299:7.5E-16 
266 1144:1.7E-13 
280 710:1.1E-17 
286 524:2.7E-15 
273 927:4.7E-17 
256 1454:1.4E-15 
277 803:6.2E-17 
255 1485:9.3E-13 
268 1082:5.9E-91 
269 1051:1.8E-13 
275 865:1.6E-23 
290 400:4.2E-24 
262 1268:1.1E-12 
257 1423:3.0E-17 
271 989:2.9E-16 
272 958:1.1E-14 
283 617:1.4E-22 
265 1175:2.1E-17 
279 741:9.4E-17 
270 1020:1.2E-14 
254 1516:1.5E-83 
282 648:2.8E-15 
265 1176:3.2E-13 
268 1083:2.6E-45 
255 1486:1.0E-20 
253 1548:4.6E-30 
284 587:1.8E-28 
256 1455:1.4E-15 
252 1579:1.7E-21 
291 370:4.9E-24 
271 990:8.3E-23 
259 1362:3.9E-40 
281 680:6.0E-47 
279 742:1.1E-21 
276 835:5.4E-22 
292 339:4.1E-14 
261 1300:1.7E-30 
262 1269:1.5E-17 
263 1238:5.7E-18 
258 1393:9.3E-12 
288 463:5.7E-12 
290 401:9.1E-12 
275 866:7.4E-26 
286 525:1.4E-19 
272 959:6.8E-13 
257 1424:6.4E-36 
267 1114:1.9E-13 
278 773:1.6E-31 
283 618:6.0E-24 
273 928:8.5E-12 
282 649:5.3E-11 
293 308:2.6E-24 
265 1177:7.4E-31 
252 1580:5.8E-16 
251 1611:1.0E-22 
253 1549:1.1E-12 
255 1487:4.2E-21 
270 1022:2.6E-12 
291 371:9.4E-20 
286 526:1.5E-19 
261 1301:2.7E-15 
283 619:1.3E-27 
269 1053:7.0E-35 
277 805:1.4E-16 
279 743:6.3E-18 
289 433:1.7E-14 
282 650:1.0E-17 
263 1239:6.3E-18 
258 1394:6.1E-13 
275 867:2.6E-37 
274 898:5.0E-29 
293 309:1.0E-36 
288 464:5.2E-18 
276 836:4.1E-24 
259 1363:3.2E-44 
290 402:4.4E-21 
264 1208:1.2E-13 
280 712:7.2E-19 
262 1270:3.9E-13 
284 588:6.8E-21 
281 681:2.0E-19 
266 1146:4.4E-27 
278 774:1.4E-17 
267 1115:1.6E-34 
287 495:3.0E-19 
271 991:2.2E-14 
256 1456:1.4E-15 
268 1084:1.4E-19 
260 1332:2.8E-12 
254 1519:2.5E-11 
266 1147:1.9E-13 
251 1612:3.6E-23 
290 403:2.4E-17 
279 744:1.1E-24 
289 434:5.4E-15 
261 1302:1.7E-15 
293 310:2.1E-57 
273 930:7.1E-18 
256 1457:1.4E-15 
275 868:9.5E-42 
263 1240:4.7E-13 
270 1023:5.5E-15 
265 1178:1.2E-13 
281 682:4.5E-37 
284 589:6.8E-21 
286 527:1.5E-19 
260 1333:6.2E-26 
283 620:1.2E-23 
280 713:4.6E-62 
269 1054:5.6E-13 
287 496:1.5E-15 
259 1364:4.6E-28 
268 1085:7.3E-24 
262 1271:2.5E-11 
252 1581:2.9E-67 
276 837:3.2E-17 
272 961:1.7E-18 
278 775:1.7E-15 
277 806:2.5E-25 
288 465:1.0E-15 
271 992:2.8E-22 
286 528:7.5E-17 
254 1520:5.4E-16 
252 1582:1.5E-11 
274 900:1.9E-21 
280 714:6.3E-19 
273 931:1.1E-22 
291 373:8.6E-26 
269 1055:2.0E-17 
287 497:1.1E-15 
253 1551:4.9E-15 
268 1086:8.8E-30 
258 1396:2.1E-20 
275 869:2.5E-14 
267 1117:8.3E-14 
293 311:7.0E-26 
256 1458:1.4E-20 
284 590:9.7E-39 
276 838:4.7E-24 
292 342:3.5E-19 
281 683:7.3E-29 
289 435:1.4E-17 
282 652:1.0E-11 
271 993:4.4E-25 
290 404:7.8E-14 
270 1024:2.9E-16 
285 559:3.4E-21 
266 1148:4.0E-14 
263 1241:1.6E-11 
278 776:1.4E-18 
265 1179:4.0E-22 
259 1365:8.2E-14 
258 1397:6.7E-27 
254 1521:2.7E-18 
251 1614:1.3E-58 
290 405:5.3E-18 
261 1304:4.7E-12 
269 1056:1.1E-17 
282 653:2.3E-14 
276 839:1.2E-23 
255 1490:4.6E-23 
278 777:3.0E-35 
288 467:3.4E-28 
293 312:1.6E-61 
272 963:9.4E-18 
286 529:7.5E-17 
291 374:1.4E-17 
268 1087:6.1E-25 
273 932:6.4E-24 
270 1025:5.1E-11 
252 1583:4.1E-14 
287 498:2.3E-21 
283 622:1.4E-22 
275 870:2.1E-55 
284 591:7.7E-24 
289 436:3.0E-12 
284 592:7.7E-24 
293 313:8.9E-57 
254 1522:1.0E-12 
291 375:1.9E-21 
283 623:1.0E-13 
279 747:6.5E-15 
257 1429:2.4E-39 
259 1367:2.7E-21 
275 871:2.7E-28 
263 1243:4.6E-18 
251 1615:4.1E-27 
272 964:1.2E-18 
255 1491:1.2E-33 
288 468:7.5E-24 
256 1460:3.3E-14 
252 1584:8.7E-13 
271 995:3.7E-25 
286 530:8.8E-25 
289 437:2.6E-18 
281 685:4.9E-17 
282 654:3.0E-19 
292 344:1.6E-15 
261 1305:4.7E-12 
269 1057:1.1E-15 
270 1026:1.0E-12 
265 1181:4.7E-14 
258 1398:1.1E-25 
287 499:2.6E-20 
278 778:3.3E-29 
260 1336:9.8E-11 
273 933:1.3E-18 
268 1088:2.7E-52 
271 996:1.8E-30 
259 1368:3.0E-11 
255 1492:3.6E-23 
260 1337:2.1E-37 
263 1244:4.7E-17 
252 1585:1.9E-11 
279 748:1.3E-11 
285 562:5.2E-23 
261 1306:9.2E-13 
281 686:1.2E-18 
262 1275:6.3E-13 
280 717:2.8E-18 
288 469:3.8E-14 
286 531:2.4E-22 
258 1399:8.5E-24 
257 1430:1.1E-56 
269 1058:2.1E-26 
264 1213:1.2E-17 
287 500:9.2E-23 
272 965:8.3E-21 
277 810:3.4E-23 
278 779:4.1E-28 
266 1151:1.5E-12 
251 1616:1.0E-15 
253 1554:1.3E-13 
283 624:1.2E-12 
273 934:7.9E-15 
290 407:3.5E-15 
270 1027:1.1E-13 
275 872:3.8E-18 
282 655:2.1E-28 
293 314:3.9E-32 
284 593:5.4E-20 
265 1182:5.4E-26 
253 1555:2.0E-12 
255 1493:4.0E-15 
263 1245:7.4E-15 
293 315:9.7E-25 
291 377:5.9E-22 
289 439:7.8E-11 
266 1152:6.5E-16 
283 625:2.7E-19 
259 1369:2.4E-32 
275 873:9.8E-34 
267 1121:5.8E-12 
260 1338:9.7E-11 
288 470:3.4E-23 
258 1400:1.1E-24 
282 656:2.0E-27 
292 346:8.6E-20 
268 1090:1.1E-47 
281 687:6.8E-56 
286 532:3.0E-21 
287 501:7.5E-23 
277 811:2.7E-19 
272 966:1.2E-15 
257 1431:1.2E-16 
271 997:5.9E-23 
285 563:6.8E-23 
262 1276:2.1E-11 
279 749:7.9E-13 
254 1524:1.4E-12 
269 1059:3.5E-32 
284 594:2.6E-24 
276 842:9.1E-14 
264 1215:5.8E-28 
251 1618:1.2E-11 
286 533:3.0E-21 
252 1587:2.4E-12 
268 1091:1.0E-19 
273 936:4.0E-18 
278 781:2.7E-18 
257 1432:4.9E-33 
279 750:1.4E-21 
287 502:2.0E-23 
283 626:3.9E-20 
265 1184:1.8E-42 
275 874:1.5E-37 
280 719:4.5E-16 
269 1060:1.5E-11 
292 347:3.5E-17 
284 595:1.3E-24 
289 440:4.3E-15 
291 378:3.0E-18 
277 812:8.5E-12 
270 1029:3.8E-13 
274 905:1.6E-14 
262 1277:3.3E-22 
258 1401:2.9E-11 
263 1246:3.8E-22 
272 967:4.6E-16 
271 998:5.4E-33 
255 1494:3.1E-20 
290 409:7.8E-14 
293 316:6.3E-21 
281 688:2.2E-30 
267 1122:9.2E-29 
276 843:5.8E-11 
285 564:6.8E-23 
282 657:7.8E-13 
283 627:1.2E-25 
272 968:4.8E-13 
252 1588:4.3E-31 
253 1557:3.3E-13 
265 1185:6.2E-15 
260 1340:6.9E-26 
293 317:1.6E-26 
284 596:4.4E-25 
268 1092:3.8E-38 
255 1495:6.6E-32 
271 999:5.4E-18 
278 782:4.4E-15 
282 658:9.3E-22 
277 813:3.2E-19 
276 844:5.7E-12 
264 1216:1.3E-27 
269 1061:7.3E-15 
254 1526:5.1E-18 
288 472:4.6E-17 
292 348:6.0E-15 
280 720:1.1E-47 
287 503:2.6E-17 
259 1371:1.1E-16 
262 1278:3.7E-14 
286 534:1.0E-21 
257 1433:2.2E-80 
258 1402:9.4E-33 
275 875:1.2E-18 
266 1154:9.9E-13 
273 937:7.1E-16 
263 1247:9.2E-19 
279 752:1.0E-21 
256 1465:4.1E-17 
281 690:3.8E-28 
258 1403:6.8E-33 
253 1558:5.3E-18 
284 597:6.6E-28 
262 1279:4.1E-15 
257 1434:2.0E-30 
276 845:3.4E-16 
285 566:6.6E-26 
254 1527:1.9E-15 
293 318:3.6E-35 
275 876:2.6E-21 
287 504:6.6E-19 
291 380:1.8E-13 
271 1000:4.3E-31 
289 442:7.0E-17 
265 1186:2.2E-13 
272 969:7.7E-18 
264 1217:4.7E-15 
268 1093:3.7E-38 
283 628:5.6E-24 
252 1589:7.0E-39 
260 1341:7.4E-27 
274 907:8.1E-22 
288 473:9.6E-18 
280 721:9.6E-54 
286 535:3.0E-24 
255 1496:7.3E-73 
273 938:7.0E-11 
263 1248:9.7E-15 
269 1062:3.8E-27 
270 1031:6.0E-34 
282 659:1.0E-21 
292 350:6.7E-11 
257 1435:8.8E-40 
255 1497:5.7E-29 
276 846:5.5E-13 
285 567:6.6E-26 
260 1342:1.4E-21 
275 877:3.6E-13 
283 629:4.9E-17 
273 939:1.7E-11 
291 381:3.2E-16 
266 1156:2.4E-11 
253 1559:1.3E-13 
271 1001:6.2E-17 
281 691:1.6E-60 
259 1373:6.0E-23 
284 598:7.6E-31 
265 1187:3.7E-12 
258 1404:1.6E-19 
252 1590:3.1E-23 
269 1063:5.6E-11 
277 815:7.9E-16 
293 319:9.0E-30 
280 722:2.7E-37 
287 505:1.2E-17 
256 1466:1.1E-13 
268 1094:2.6E-50 
279 753:7.3E-13 
286 536:5.3E-25 
288 474:3.2E-22 
272 970:2.4E-20 
289 443:3.3E-18 
262 1280:9.3E-24 
282 660:9.9E-12 
278 784:8.1E-31 
264 1219:1.1E-17 
282 661:7.6E-16 
268 1095:2.4E-16 
289 444:1.1E-14 
269 1064:2.9E-25 
280 723:3.7E-36 
252 1591:7.8E-17 
255 1498:4.1E-36 
288 475:5.4E-19 
293 320:3.8E-36 
275 878:1.8E-24 
274 909:1.3E-18 
285 568:3.8E-25 
284 599:7.6E-31 
276 847:9.5E-18 
277 816:2.0E-17 
256 1467:7.4E-16 
258 1405:2.1E-16 
273 940:3.8E-15 
259 1374:6.7E-24 
261 1312:5.5E-25 
254 1529:6.4E-39 
292 351:7.8E-15 
251 1622:9.0E-11 
283 630:2.3E-17 
287 506:2.5E-16 
278 785:3.9E-16 
265 1188:2.0E-19 
263 1250:6.1E-18 
253 1560:1.1E-19 
281 692:1.7E-19 
272 971:7.9E-13 
271 1002:3.5E-11 
286 537:1.9E-22 
261 1313:4.0E-16 
253 1561:8.9E-19 
256 1468:3.7E-11 
278 786:1.3E-23 
255 1499:1.4E-13 
260 1344:6.5E-26 
268 1096:1.2E-39 
265 1189:7.1E-13 
286 538:1.6E-20 
293 321:1.2E-17 
282 662:3.4E-19 
270 1034:1.8E-15 
291 383:5.8E-18 
257 1437:3.8E-37 
264 1220:2.0E-25 
277 817:2.4E-22 
272 972:2.0E-17 
275 879:1.6E-14 
271 1003:1.3E-39 
283 631:8.3E-23 
292 352:1.8E-20 
252 1592:3.6E-17 
285 569:1.7E-22 
276 848:6.2E-13 
281 693:1.5E-36 
288 476:1.1E-18 
259 1375:9.7E-33 
287 507:7.8E-21 
284 600:2.5E-26 
289 445:9.4E-12 
280 724:8.5E-13 
262 1283:2.1E-13 
275 880:5.3E-38 
256 1469:8.2E-11 
271 1004:1.8E-28 
270 1035:4.9E-26 
265 1190:3.2E-20 
279 756:1.6E-12 
289 446:1.3E-15 
291 384:2.1E-19 
272 973:2.2E-15 
255 1500:8.3E-40 
268 1097:4.0E-30 
286 539:8.6E-21 
284 601:2.4E-32 
280 725:8.6E-12 
278 787:4.4E-27 
267 1128:6.0E-11 
253 1562:1.8E-20 
254 1531:3.6E-14 
285 570:6.8E-17 
273 942:7.1E-20 
258 1407:2.4E-30 
261 1314:1.2E-16 
281 694:7.4E-19 
274 911:5.1E-16 
293 322:1.2E-41 
288 477:1.5E-13 
287 508:2.7E-17 
279 757:2.0E-13 
257 1439:2.1E-54 
262 1284:5.3E-17 
271 1005:5.0E-23 
275 881:8.2E-31 
270 1036:1.0E-20 
263 1253:8.3E-18 
255 1501:8.2E-28 
258 1408:6.2E-21 
273 943:1.4E-15 
284 602:2.1E-26 
291 385:9.2E-12 
282 664:1.4E-13 
288 478:2.6E-19 
268 1098:2.3E-20 
278 788:2.5E-16 
269 1067:7.4E-13 
274 912:1.7E-17 
287 509:5.2E-28 
265 1191:8.1E-13 
277 819:6.2E-18 
276 850:3.8E-15 
272 974:3.5E-15 
286 540:3.1E-19 
283 633:5.7E-12 
289 447:1.5E-11 
258 1409:6.4E-24 
259 1378:4.5E-31 
262 1285:7.2E-11 
272 975:1.4E-20 
277 820:4.6E-38 
276 851:2.4E-19 
288 479:4.2E-15 
257 1440:8.2E-15 
265 1192:5.3E-47 
251 1626:6.9E-12 
271 1006:2.7E-24 
284 603:2.1E-26 
282 665:3.2E-11 
266 1161:2.2E-27 
252 1595:1.6E-11 
291 386:3.1E-17 
264 1223:5.2E-24 
269 1068:1.4E-15 
273 944:3.5E-18 
275 882:1.1E-29 
286 541:2.0E-12 
283 634:7.5E-32 
270 1037:3.0E-11 
281 696:3.4E-47 
263 1254:1.3E-19 
287 510:9.2E-22 
278 789:2.9E-40 
268 1099:8.2E-40 
289 448:8.4E-20 
253 1564:4.5E-18 
293 324:1.1E-27 
260 1347:2.9E-15 
292 355:2.7E-16 
255 1502:1.5E-21 
280 728:6.8E-12 
262 1286:2.6E-11 
286 542:8.7E-18 
265 1193:6.3E-21 
260 1348:2.0E-14 
277 821:7.4E-15 
253 1565:5.0E-13 
259 1379:1.1E-33 
278 790:1.3E-34 
251 1627:5.6E-16 
293 325:8.6E-20 
289 449:9.5E-13 
288 480:4.2E-20 
270 1038:1.2E-14 
271 1007:1.9E-14 
252 1596:7.0E-24 
275 883:1.8E-16 
268 1100:3.7E-31 
276 852:5.2E-45 
256 1472:2.2E-14 
282 666:2.6E-20 
273 945:8.0E-18 
255 1503:5.0E-42 
287 511:7.4E-20 
274 914:4.4E-19 
281 697:2.5E-12 
284 604:1.6E-26 
266 1162:6.1E-26 
283 635:8.1E-23 
263 1255:4.9E-17 
258 1410:7.5E-25 
291 387:1.7E-11 
257 1441:4.1E-19 
272 976:3.6E-15 
282 667:6.3E-19 
284 605:2.5E-26 
252 1597:1.4E-17 
287 512:1.6E-15 
254 1535:1.0E-17 
259 1380:2.9E-28 
256 1473:6.3E-14 
289 450:5.2E-18 
273 946:4.2E-21 
258 1411:7.7E-21 
267 1132:1.8E-30 
281 698:6.1E-20 
277 822:4.4E-14 
272 977:7.3E-16 
276 853:3.7E-14 
293 326:4.3E-24 
294 295:0.0 
291 388:3.4E-16 
278 791:3.4E-18 
264 1225:4.0E-11 
251 1628:5.1E-12 
253 1566:5.2E-15 
283 636:1.4E-24 
275 884:3.0E-14 
274 915:3.2E-15 
271 1008:8.6E-34 
268 1101:2.8E-45 
292 357:1.2E-17 
265 1194:2.2E-25 
270 1039:6.4E-16 
255 1504:3.1E-17 
269 1070:1.9E-19 
288 481:2.1E-16 
260 1349:3.0E-12 
288 482:2.3E-14 
284 606:2.1E-26 
258 1412:9.7E-23 
291 389:3.2E-16 
287 513:7.0E-29 
282 668:4.1E-22 
255 1505:3.1E-42 
259 1381:8.9E-14 
262 1288:2.8E-13 
292 358:4.0E-16 
266 1164:3.2E-12 
286 544:7.1E-14 
252 1598:4.0E-13 
253 1567:1.4E-15 
269 1071:9.2E-14 
283 637:1.5E-20 
277 823:1.4E-22 
267 1133:3.5E-11 
260 1350:1.6E-13 
268 1102:7.6E-18 
281 699:1.1E-19 
257 1443:2.2E-31 
272 978:5.1E-11 
275 885:9.2E-34 
290 420:5.2E-13 
294 296:9.0E-15 
293 327:8.8E-57 
265 1195:3.0E-28 
276 854:1.2E-23 
278 792:1.5E-16 
274 917:8.3E-14 
258 1413:3.5E-36 
255 1506:6.0E-33 
276 855:3.1E-11 
253 1568:1.9E-20 
254 1537:4.2E-17 
263 1258:9.5E-26 
279 762:8.4E-11 
290 421:9.8E-13 
252 1599:1.0E-13 
256 1475:1.1E-12 
268 1103:3.7E-45 
282 669:5.5E-22 
278 793:2.2E-15 
257 1444:5.7E-20 
294 297:0.0 
292 359:7.3E-14 
291 390:3.0E-13 
275 886:1.5E-17 
284 607:1.5E-27 
271 1010:2.8E-26 
286 545:7.5E-14 
287 514:4.8E-19 
262 1289:3.0E-13 
259 1382:7.0E-32 
283 638:8.1E-32 
264 1227:6.1E-16 
265 1196:6.8E-41 
260 1351:5.7E-15 
281 700:8.9E-64 
293 328:5.6E-27 
275 887:4.7E-35 
257 1445:3.2E-49 
252 1600:2.1E-34 
262 1290:5.4E-16 
293 329:2.0E-24 
268 1104:1.4E-46 
284 608:4.0E-26 
261 1321:3.4E-13 
272 980:1.8E-20 
289 453:7.1E-12 
266 1166:6.4E-13 
290 422:3.9E-12 
253 1569:8.8E-14 
271 1011:6.3E-39 
292 360:2.3E-12 
294 298:6.8E-17 
251 1631:8.7E-20 
254 1538:1.8E-15 
255 1507:2.4E-13 
265 1197:2.7E-27 
278 794:2.4E-24 
270 1042:3.4E-14 
263 1259:7.3E-17 
277 825:5.2E-13 
276 856:3.5E-17 
281 701:5.1E-11 
283 639:9.9E-17 
256 1476:1.1E-12 
258 1414:1.2E-16 
260 1352:4.9E-16 
274 918:2.3E-16 
291 391:1.6E-13 
287 515:2.2E-11 
282 670:1.3E-17 
286 546:2.3E-17 
283 640:2.5E-27 
261 1322:3.6E-13 
251 1632:2.6E-21 
272 981:9.4E-19 
255 1508:2.5E-30 
263 1260:3.2E-16 
281 702:7.7E-59 
285 578:5.6E-16 
278 795:2.1E-22 
282 671:2.4E-20 
276 857:4.5E-26 
288 485:2.5E-25 
275 888:8.5E-19 
291 392:9.8E-14 
293 330:1.6E-27 
258 1415:2.8E-24 
262 1291:7.0E-16 
286 547:2.2E-22 
260 1353:2.7E-15 
287 516:3.8E-17 
294 299:1.6E-26 
264 1229:5.2E-13 
265 1198:8.1E-44 
267 1136:2.0E-11 
284 609:8.5E-22 
271 1012:5.8E-11 
273 950:3.2E-12 
277 826:3.4E-29 
254 1539:2.8E-18 
268 1105:2.4E-16 
289 454:1.0E-13 
290 423:1.6E-12 
280 733:2.2E-19 
257 1446:1.1E-31 
252 1601:2.5E-35 
287 517:1.0E-14 
258 1416:9.5E-19 
252 1602:7.2E-11 
278 796:5.0E-18 
282 672:4.5E-22 
256 1478:2.9E-12 
275 889:1.3E-54 
262 1292:8.4E-13 
292 362:4.5E-15 
255 1509:1.0E-25 
269 1075:6.7E-36 
283 641:2.5E-27 
286 548:2.1E-18 
274 920:1.5E-19 
290 424:1.1E-11 
261 1323:3.6E-13 
280 734:1.3E-18 
272 982:1.1E-14 
293 331:5.4E-19 
260 1354:1.5E-16 
271 1013:6.1E-22 
285 579:1.1E-12 
284 610:3.4E-27 
279 765:2.1E-14 
268 1106:7.1E-65 
277 827:1.3E-11 
259 1385:1.4E-30 
281 703:4.7E-18 
265 1199:1.9E-28 
263 1261:4.7E-11 
257 1447:3.8E-32 
253 1571:9.6E-18 
289 455:2.4E-11 
252 1603:3.5E-50 
265 1200:6.8E-33 
266 1169:8.4E-13 
275 890:1.7E-11 
255 1510:1.2E-22 
260 1355:1.5E-15 
251 1634:4.1E-19 
288 487:2.4E-20 
269 1076:3.5E-31 
274 921:2.6E-22 
257 1448:1.8E-30 
259 1386:3.8E-41 
262 1293:1.7E-18 
253 1572:4.8E-15 
272 983:4.5E-21 
287 518:5.2E-11 
283 642:2.5E-27 
271 1014:1.4E-14 
291 394:3.0E-14 
284 611:2.1E-23 
290 425:3.9E-19 
286 549:2.1E-18 
278 797:4.8E-18 
285 580:2.1E-11 
280 735:7.5E-45 
293 332:7.8E-35 
289 456:1.4E-13 
258 1417:5.7E-12 
270 1045:1.3E-20 
281 704:5.3E-13 
276 859:3.1E-21 
264 1231:2.9E-112 
292 363:5.7E-11 
272 984:1.6E-14 
253 1573:1.3E-16 
279 767:1.1E-20 
292 364:2.2E-16 
267 1139:4.2E-15 
280 736:1.2E-39 
271 1015:2.1E-20 
284 612:1.6E-20 
282 674:7.3E-24 
286 550:9.1E-13 
257 1449:1.8E-30 
293 333:2.5E-35 
260 1356:1.3E-13 
263 1263:2.0E-13 
281 705:1.1E-46 
278 798:3.5E-21 
269 1077:1.8E-31 
290 426:1.2E-16 
252 1604:3.1E-23 
255 1511:1.6E-32 
283 643:2.5E-27 
264 1232:3.4E-16 
287 519:5.2E-11 
288 488:2.8E-15 
268 1108:3.0E-23 
273 953:1.7E-16 
277 829:5.0E-15 
275 891:1.4E-14 
259 1387:3.9E-37 
262 1294:1.7E-13 
294 302:1.2E-12 
275 892:1.0E-18 
255 1512:4.8E-20 
252 1605:9.4E-30 
258 1419:2.8E-14 
289 458:5.6E-19 
269 1078:6.8E-13 
278 799:3.5E-16 
276 861:4.9E-15 
262 1295:3.7E-11 
253 1574:2.8E-16 
292 365:3.8E-15 
293 334:3.6E-52 
281 706:1.2E-12 
257 1450:1.8E-30 
268 1109:8.3E-23 
274 923:1.2E-19 
259 1388:9.7E-35 
266 1171:3.3E-21 
272 985:2.4E-16 
285 582:6.8E-14 
277 830:5.1E-13 
260 1357:1.8E-20 
284 613:2.5E-27 
282 675:1.0E-16 
256 1481:7.9E-11 
254 1543:4.4E-13 
287 520:9.5E-19 
279 768:3.0E-14 
271 1016:3.5E-19 
286 551:1.2E-13 
280 737:5.7E-12 
288 489:1.6E-15 
273 954:1.3E-31 
284 614:1.3E-23 
252 1606:4.3E-18 
253 1575:1.2E-11 
254 1544:3.2E-11 
285 583:1.2E-17 
288 490:5.9E-22 
268 1110:1.5E-31 
257 1451:1.8E-30 
286 552:1.1E-24 
289 459:1.4E-18 
276 862:1.2E-22 
265 1203:4.3E-16 
283 645:4.3E-20 
270 1048:2.2E-15 
269 1079:1.7E-29 
292 366:1.7E-11 
278 800:9.4E-34 
272 986:1.8E-17 
281 707:6.3E-41 
275 893:1.4E-16 
293 335:2.3E-52 
274 924:4.6E-17 
277 831:1.1E-20 
259 1389:4.3E-31 
264 1234:1.4E-12 
280 738:6.8E-14 
261 1327:1.4E-32 
271 1017:3.8E-19 
255 1513:2.2E-25 
292 367:7.0E-21 
252 1607:3.0E-17 
253 1576:6.5E-11 
283 646:5.3E-18 
291 398:4.6E-28 
263 1266:9.1E-19 
275 894:5.3E-40 
280 739:3.4E-30 
270 1049:5.0E-11 
287 522:1.2E-22 
259 1390:2.2E-18 
258 1421:1.2E-11 
286 553:2.7E-20 
279 770:1.2E-16 
257 1452:1.8E-30 
260 1359:2.0E-30 
288 491:4.3E-17 
284 615:2.5E-25 
255 1514:4.8E-31 
278 801:2.9E-27 
271 1018:4.6E-15 
267 1142:6.6E-27 
261 1328:8.0E-17 
269 1080:3.2E-17 
282 677:1.1E-11 
290 429:2.5E-20 
274 925:8.0E-15 
265 1204:4.0E-25 
268 1111:4.2E-37 
256 1483:1.1E-13 
293 336:3.2E-29 
276 863:1.3E-29 
254 1545:3.3E-22 
257 1453:1.8E-30 
254 1546:3.5E-23 
276 864:6.1E-12 
259 1391:1.6E-35 
281 709:9.7E-17 
272 988:5.8E-14 
287 523:1.2E-22 
275 895:3.4E-21 
270 1050:1.4E-24 
265 1205:4.4E-21 
261 1329:9.6E-11 
291 399:1.9E-27 
293 337:7.3E-13 
286 554:2.0E-16 
267 1143:8.7E-13 
292 368:4.2E-15 
277 833:3.1E-15 
274 926:1.3E-16 
284 616:2.2E-23 
294 306:2.2E-24 
260 1360:1.7E-67 
278 802:2.6E-21 
258 1422:2.5E-14 
268 1112:6.8E-23 
263 1267:3.9E-15 
269 1081:1.6E-12 
289 461:9.3E-23 
280 740:6.2E-19 
255 1515:4.9E-65 
283 647:6.5E-22 
286 555:1.5E-19 
257 1454:1.8E-30 
252 1609:9.8E-18 
263 1268:1.9E-17 
277 834:1.0E-11 
280 741:1.3E-62 
274 927:2.5E-19 
261 1330:3.8E-19 
268 1113:4.2E-24 
284 617:7.5E-19 
255 1516:2.3E-22 
269 1082:1.1E-14 
279 772:9.5E-12 
294 307:3.6E-16 
271 1020:8.5E-19 
288 493:1.6E-20 
278 803:3.7E-24 
287 524:4.8E-18 
276 865:5.2E-14 
291 400:1.2E-26 
281 710:1.5E-26 
293 338:5.4E-21 
275 896:1.6E-15 
270 1051:4.3E-23 
266 1175:2.5E-22 
290 431:6.3E-15 
272 989:4.6E-14 
289 462:1.8E-12 
267 1144:2.1E-14 
282 679:1.2E-11 
258 1423:1.8E-11 
259 1392:1.6E-30 
292 369:3.9E-23 
265 1206:1.6E-21 
277 835:1.6E-19 
256 1486:4.6E-16 
272 990:1.9E-19 
265 1207:1.5E-24 
262 1300:2.0E-11 
285 587:3.6E-16 
255 1517:3.0E-29 
288 494:1.1E-25 
261 1331:6.0E-27 
287 525:5.0E-11 
274 928:2.9E-11 
263 1269:7.2E-19 
269 1083:3.6E-19 
289 463:2.0E-14 
260 1362:1.2E-14 
268 1114:2.7E-13 
280 742:8.0E-16 
292 370:2.8E-16 
259 1393:2.5E-23 
286 556:1.5E-19 
276 866:2.6E-14 
266 1176:1.1E-27 
294 308:5.8E-13 
257 1455:1.8E-30 
258 1424:7.3E-23 
284 618:2.6E-33 
281 711:3.0E-26 
278 804:1.7E-19 
282 680:3.5E-20 
293 339:4.9E-18 
294 309:3.4E-16 
256 1487:8.2E-16 
287 526:2.3E-22 
293 340:9.9E-18 
284 619:6.8E-30 
281 712:3.0E-28 
276 867:1.1E-25 
271 1022:2.3E-18 
278 805:4.8E-28 
265 1208:1.4E-29 
290 433:5.2E-12 
280 743:1.2E-18 
283 650:7.3E-15 
255 1518:2.9E-13 
261 1332:8.5E-13 
267 1146:1.4E-32 
263 1270:9.8E-17 
277 836:8.2E-21 
268 1115:2.7E-13 
252 1611:5.0E-27 
257 1456:1.8E-30 
270 1053:3.0E-19 
269 1084:4.6E-35 
282 681:2.8E-20 
258 1425:2.2E-11 
288 495:1.2E-18 
275 898:1.6E-33 
253 1580:5.7E-15 
289 464:8.0E-19 
254 1549:1.7E-42 
272 991:5.6E-14 
260 1363:2.0E-16 
292 371:4.7E-12 
259 1394:2.7E-20 
262 1301:2.2E-13 
252 1612:2.9E-22 
261 1333:6.1E-18 
270 1054:2.6E-13 
257 1457:1.8E-30 
255 1519:5.0E-31 
278 806:3.6E-31 
281 713:1.9E-64 
288 496:3.4E-27 
280 744:1.7E-15 
286 558:5.7E-17 
262 1302:3.1E-13 
277 837:1.8E-30 
271 1023:5.2E-21 
279 775:9.9E-14 
258 1426:2.2E-11 
282 682:8.3E-17 
290 434:8.8E-16 
275 899:5.6E-37 
268 1116:9.3E-26 
266 1178:9.4E-29 
253 1581:5.6E-12 
265 1209:2.3E-49 
272 992:7.8E-14 
274 930:1.2E-20 
294 310:3.0E-27 
293 341:8.8E-16 
284 620:3.3E-27 
273 961:2.1E-15 
269 1085:1.1E-31 
289 465:3.8E-14 
276 868:4.2E-23 
287 527:2.3E-22 
275 900:1.7E-46 
255 1520:8.5E-63 
294 311:4.1E-13 
265 1210:1.7E-26 
271 1024:5.2E-40 
288 497:8.2E-19 
289 466:6.9E-18 
272 993:5.5E-15 
252 1613:3.4E-25 
290 435:3.0E-13 
281 714:1.3E-17 
253 1582:3.9E-36 
279 776:1.3E-15 
260 1365:2.8E-27 
293 342:2.8E-77 
268 1117:2.1E-16 
292 373:2.8E-19 
259 1396:3.1E-34 
257 1458:3.2E-42 
277 838:7.8E-20 
284 621:1.2E-19 
283 652:2.1E-16 
267 1148:7.0E-11 
287 528:2.4E-27 
278 807:4.5E-21 
266 1179:1.0E-29 
258 1427:2.2E-11 
263 1273:1.4E-19 
268 1118:1.0E-31 
255 1521:7.0E-19 
261 1335:3.8E-16 
287 529:2.4E-27 
254 1552:8.5E-25 
271 1025:1.6E-15 
272 994:7.0E-15 
265 1211:1.9E-37 
257 1459:2.5E-37 
284 622:9.6E-22 
256 1490:5.3E-17 
267 1149:1.2E-11 
293 343:6.0E-14 
292 374:6.4E-19 
276 870:6.7E-23 
252 1614:1.4E-15 
274 932:1.6E-17 
258 1428:2.2E-11 
273 963:3.8E-20 
253 1583:1.0E-13 
270 1056:3.3E-18 
294 312:1.9E-26 
289 467:1.7E-21 
259 1397:9.7E-46 
277 839:9.9E-24 
278 809:1.5E-25 
282 685:8.2E-22 
252 1615:5.8E-18 
265 1212:2.8E-34 
294 313:1.8E-26 
270 1057:3.6E-15 
257 1460:1.1E-34 
269 1088:1.2E-13 
288 499:1.0E-15 
293 344:1.9E-51 
284 623:1.4E-21 
272 995:4.6E-21 
271 1026:1.1E-16 
261 1336:1.6E-14 
290 437:6.7E-11 
273 964:4.0E-17 
258 1429:5.4E-20 
259 1398:1.9E-34 
268 1119:6.6E-31 
287 530:7.7E-34 
256 1491:4.4E-12 
275 902:8.2E-12 
289 468:6.3E-15 
281 716:5.8E-15 
283 654:1.2E-33 
274 933:6.1E-30 
276 871:3.5E-22 
292 375:5.9E-29 
255 1522:2.7E-28 
254 1553:2.5E-11 
278 810:3.7E-18 
282 686:1.2E-16 
255 1523:7.7E-25 
270 1058:4.6E-11 
281 717:4.6E-20 
275 903:3.6E-17 
263 1275:4.9E-16 
254 1554:1.6E-17 
259 1399:7.6E-32 
258 1430:2.5E-39 
271 1027:6.8E-25 
272 996:1.5E-26 
294 314:5.9E-20 
265 1213:1.9E-20 
290 438:1.0E-13 
291 407:8.9E-23 
283 655:3.4E-23 
252 1616:8.0E-23 
274 934:4.3E-26 
287 531:4.0E-25 
253 1585:6.9E-34 
286 562:2.8E-14 
284 624:1.2E-18 
269 1089:1.4E-16 
268 1120:5.1E-39 
257 1461:1.1E-49 
273 965:1.9E-14 
280 748:4.9E-14 
293 345:2.8E-19 
255 1524:1.4E-12 
252 1617:3.8E-20 
257 1462:5.0E-34 
272 997:2.0E-18 
271 1028:2.6E-25 
268 1121:4.7E-42 
282 687:4.1E-11 
292 377:1.2E-12 
286 563:2.1E-19 
263 1276:4.7E-15 
258 1431:4.1E-14 
288 501:1.7E-19 
283 656:9.7E-23 
276 873:4.7E-23 
289 470:4.8E-18 
259 1400:2.4E-38 
278 811:1.1E-42 
267 1152:1.7E-18 
287 532:1.1E-29 
269 1090:1.2E-18 
293 346:1.4E-16 
260 1369:6.0E-12 
290 439:5.7E-15 
261 1338:3.1E-20 
262 1307:2.9E-15 
284 625:1.6E-22 
270 1059:4.1E-15 
252 1618:1.4E-36 
287 533:1.1E-29 
261 1339:1.1E-19 
290 440:3.6E-13 
256 1494:3.1E-13 
292 378:2.5E-11 
263 1277:5.2E-17 
259 1401:5.0E-18 
269 1091:1.0E-11 
294 316:7.4E-19 
271 1029:1.9E-20 
268 1122:1.3E-30 
258 1432:1.2E-21 
280 750:2.2E-16 
255 1525:1.1E-19 
276 874:6.5E-24 
283 657:4.3E-26 
281 719:2.0E-16 
257 1463:7.3E-86 
265 1215:5.1E-19 
270 1060:1.4E-12 
286 564:2.1E-19 
284 626:4.4E-19 
274 936:1.1E-24 
293 347:9.3E-33 
272 998:6.3E-27 
279 781:6.9E-14 
264 1246:3.7E-12 
285 595:2.1E-15 
275 905:1.3E-26 
253 1588:2.1E-16 
258 1433:4.7E-37 
286 565:2.6E-18 
290 441:2.8E-11 
289 472:8.9E-16 
255 1526:1.2E-32 
259 1402:1.7E-32 
261 1340:5.6E-18 
266 1185:1.2E-31 
282 689:5.0E-11 
283 658:1.7E-28 
278 813:5.4E-14 
257 1464:2.2E-14 
272 999:4.1E-16 
284 627:1.9E-21 
269 1092:5.4E-21 
267 1154:2.1E-13 
275 906:6.5E-18 
273 968:2.2E-16 
293 348:2.8E-14 
281 720:2.9E-51 
287 534:2.5E-22 
265 1216:9.3E-13 
294 317:1.7E-24 
252 1619:8.9E-13 
277 844:6.8E-13 
264 1247:2.2E-13 
276 875:5.2E-11 
280 751:5.2E-21 
285 596:9.6E-11 
274 937:1.3E-20 
255 1527:2.6E-39 
280 752:6.4E-13 
259 1403:1.3E-38 
257 1465:5.5E-32 
269 1093:4.9E-11 
289 473:4.0E-12 
290 442:4.1E-13 
294 318:7.9E-25 
270 1062:2.5E-18 
281 721:4.4E-68 
285 597:6.6E-11 
252 1620:3.7E-13 
284 628:1.1E-21 
291 411:1.6E-17 
271 1031:1.5E-28 
258 1434:9.9E-25 
268 1124:1.3E-49 
265 1217:9.5E-19 
277 845:3.6E-14 
275 907:2.5E-45 
274 938:3.7E-12 
286 566:2.2E-24 
263 1279:3.4E-20 
287 535:1.7E-33 
293 349:6.1E-20 
282 690:7.1E-27 
283 659:1.1E-24 
278 814:4.6E-22 
276 876:4.5E-16 
272 1000:9.3E-21 
253 1590:1.3E-14 
255 1528:4.1E-34 
272 1001:2.1E-11 
284 629:8.7E-28 
277 846:5.4E-15 
257 1466:4.5E-36 
281 722:4.3E-49 
294 319:4.9E-22 
279 784:3.3E-16 
268 1125:1.4E-19 
282 691:9.5E-21 
269 1094:6.8E-19 
287 536:1.4E-25 
258 1435:5.3E-25 
291 412:1.6E-17 
292 381:1.8E-17 
290 443:8.2E-17 
259 1404:1.7E-16 
263 1280:5.6E-23 
289 474:3.7E-11 
286 567:2.2E-24 
283 660:2.1E-24 
256 1497:1.4E-12 
278 815:3.3E-21 
293 350:1.2E-31 
265 1218:2.4E-15 
274 939:1.8E-12 
285 598:8.9E-15 
264 1249:1.4E-22 
261 1342:7.1E-21 
280 753:2.2E-19 
271 1032:2.1E-13 
252 1622:3.0E-18 
253 1591:3.5E-14 
293 351:7.5E-44 
271 1033:1.4E-18 
273 971:1.0E-10 
254 1560:7.5E-18 
286 568:6.1E-15 
289 475:7.2E-18 
277 847:2.9E-13 
280 754:1.0E-37 
285 599:8.9E-15 
262 1312:1.7E-13 
294 320:1.5E-22 
263 1281:1.0E-13 
287 537:7.2E-29 
288 506:2.2E-11 
284 630:1.6E-26 
279 785:1.5E-16 
282 692:1.7E-26 
268 1126:4.3E-47 
259 1405:2.3E-25 
276 878:2.8E-11 
278 816:1.1E-17 
281 723:1.4E-36 
260 1374:1.9E-13 
275 909:2.2E-24 
255 1529:9.2E-23 
290 444:3.5E-17 
283 661:3.3E-36 
261 1343:4.3E-20 
257 1467:2.8E-15 
269 1095:1.3E-20 
256 1498:8.2E-18 
270 1064:1.4E-18 
280 755:6.1E-37 
253 1592:1.1E-31 
255 1530:3.6E-39 
288 507:2.6E-12 
284 631:7.4E-32 
287 538:1.2E-32 
290 445:1.6E-14 
272 1003:1.3E-15 
277 848:5.8E-17 
293 352:2.8E-54 
258 1437:2.9E-26 
260 1375:6.6E-11 
268 1127:1.2E-15 
266 1189:2.3E-26 
279 786:2.0E-17 
278 817:7.0E-26 
275 910:2.1E-23 
283 662:3.8E-28 
285 600:2.6E-13 
282 693:2.7E-14 
289 476:3.0E-18 
261 1344:5.2E-18 
254 1561:1.8E-22 
286 569:2.4E-14 
265 1220:1.7E-19 
257 1468:2.1E-45 
269 1096:1.9E-11 
259 1406:1.0E-22 
254 1562:1.0E-13 
252 1624:7.4E-18 
294 322:1.3E-27 
275 911:2.5E-40 
257 1469:4.5E-46 
292 384:2.8E-15 
265 1221:8.3E-20 
276 880:8.9E-22 
283 663:9.1E-32 
255 1531:8.9E-22 
287 539:2.3E-25 
284 632:6.5E-23 
259 1407:2.3E-46 
271 1035:9.9E-29 
278 818:8.2E-32 
289 477:4.2E-14 
293 353:2.5E-25 
263 1283:7.8E-16 
272 1004:6.4E-20 
268 1128:2.4E-12 
282 694:1.6E-18 
274 942:1.3E-22 
273 973:2.7E-15 
256 1500:9.3E-14 
286 570:3.2E-22 
290 446:4.4E-17 
258 1438:6.0E-14 
288 508:1.9E-16 
281 725:2.5E-11 
258 1439:3.1E-38 
263 1284:1.6E-22 
252 1625:6.2E-17 
274 943:4.3E-14 
269 1098:1.2E-16 
254 1563:2.1E-71 
280 757:6.0E-26 
275 912:5.4E-34 
276 881:7.2E-23 
257 1470:2.1E-14 
273 974:1.3E-13 
278 819:5.3E-22 
277 850:2.3E-25 
268 1129:1.7E-29 
284 633:2.6E-21 
272 1005:1.6E-16 
289 478:1.4E-21 
270 1067:5.8E-13 
281 726:7.1E-27 
265 1222:1.1E-32 
271 1036:1.8E-38 
287 540:2.6E-27 
288 509:1.2E-20 
285 602:1.2E-11 
293 354:2.2E-25 
259 1408:4.3E-24 
292 385:5.2E-12 
283 664:2.0E-20 
252 1626:2.2E-18 
268 1130:1.6E-42 
257 1471:3.0E-16 
253 1595:5.1E-26 
263 1285:8.2E-13 
269 1099:6.5E-17 
279 789:1.8E-13 
292 386:9.3E-22 
282 696:6.3E-20 
261 1347:4.7E-27 
259 1409:4.5E-40 
266 1192:1.1E-12 
294 324:1.4E-18 
288 510:1.7E-15 
271 1037:6.3E-15 
293 355:1.7E-39 
285 603:1.2E-11 
281 727:1.2E-25 
287 541:1.8E-17 
274 944:4.3E-12 
254 1564:1.8E-28 
272 1006:1.5E-12 
267 1161:8.9E-25 
278 820:1.5E-15 
290 448:1.4E-19 
276 882:3.6E-15 
283 665:3.7E-19 
265 1223:1.1E-15 
280 758:8.0E-38 
273 975:3.1E-11 
255 1533:4.7E-20 
284 634:1.7E-23 
255 1534:8.6E-17 
254 1565:5.7E-17 
252 1627:5.1E-25 
265 1224:6.5E-68 
263 1286:3.0E-12 
273 976:1.7E-15 
256 1503:2.5E-13 
274 945:4.8E-11 
280 759:6.5E-35 
278 821:6.0E-27 
267 1162:9.6E-26 
292 387:1.1E-17 
259 1410:1.3E-32 
293 356:4.0E-42 
277 852:5.0E-47 
288 511:1.4E-18 
257 1472:1.7E-40 
283 666:3.3E-15 
260 1379:3.6E-17 
269 1100:7.9E-12 
282 697:9.3E-15 
275 914:1.1E-24 
294 325:6.0E-29 
289 480:1.2E-16 
258 1441:1.6E-14 
285 604:1.1E-11 
276 883:1.3E-12 
268 1131:1.7E-48 
284 635:2.1E-19 
287 542:1.6E-16 
266 1193:9.6E-16 
279 790:1.5E-17 
261 1348:1.1E-24 
264 1256:1.9E-21 
254 1566:2.9E-15 
252 1628:7.6E-46 
269 1101:5.3E-12 
261 1349:2.2E-18 
289 481:1.7E-11 
294 326:1.3E-12 
257 1473:1.2E-40 
253 1597:1.6E-11 
271 1039:1.2E-12 
277 853:9.3E-17 
292 388:3.2E-11 
268 1132:1.6E-24 
275 915:1.3E-46 
259 1411:5.5E-24 
279 791:2.6E-13 
255 1535:8.2E-30 
273 977:3.6E-22 
283 667:5.3E-25 
266 1194:1.1E-12 
278 822:1.1E-22 
272 1008:1.8E-12 
284 636:2.6E-20 
280 760:3.1E-37 
256 1504:1.8E-13 
282 698:4.4E-23 
265 1225:6.4E-63 
274 946:4.6E-16 
291 419:7.1E-15 
281 729:5.5E-13 
276 884:1.2E-13 
285 605:1.3E-11 
287 543:6.9E-15 
293 357:1.2E-30 
263 1287:1.3E-24 
254 1567:3.3E-18 
256 1505:5.3E-12 
253 1598:2.8E-24 
281 730:9.6E-27 
295 296:7.5E-15 
292 389:3.6E-11 
252 1629:1.7E-13 
265 1226:1.1E-38 
258 1443:4.1E-23 
279 792:1.4E-22 
283 668:3.7E-32 
276 885:1.2E-20 
268 1133:2.4E-32 
287 544:8.5E-19 
288 513:1.6E-13 
255 1536:2.6E-18 
269 1102:2.0E-34 
290 451:1.8E-12 
285 606:1.1E-11 
284 637:6.1E-24 
263 1288:1.9E-22 
257 1474:1.0E-15 
280 761:2.4E-17 
282 699:1.0E-14 
259 1412:7.8E-36 
261 1350:1.1E-22 
289 482:4.7E-12 
293 358:8.0E-25 
260 1381:4.8E-31 
291 420:5.7E-19 
275 916:1.1E-12 
277 854:3.8E-23 
274 947:1.6E-14 
270 1071:9.4E-17 
278 823:1.9E-35 
271 1040:3.4E-13 
294 327:2.0E-26 
271 1041:1.8E-17 
253 1599:4.3E-13 
273 979:3.8E-15 
274 948:6.1E-13 
275 917:1.6E-23 
258 1444:2.5E-20 
260 1382:4.1E-23 
259 1413:1.4E-38 
270 1072:8.0E-16 
272 1010:3.8E-28 
283 669:7.5E-29 
284 638:5.9E-23 
268 1134:1.6E-21 
287 545:5.8E-20 
289 483:5.3E-13 
255 1537:3.3E-64 
257 1475:1.3E-24 
279 793:5.8E-14 
280 762:2.4E-39 
261 1351:2.2E-25 
263 1289:1.7E-18 
288 514:4.1E-16 
278 824:1.1E-21 
293 359:1.4E-28 
295 297:0.0 
265 1227:7.7E-17 
256 1506:5.4E-20 
291 421:2.7E-19 
252 1630:2.2E-15 
282 700:3.9E-20 
252 1631:5.7E-25 
259 1414:5.7E-21 
295 298:5.0E-17 
255 1538:2.8E-26 
265 1228:1.6E-23 
276 887:8.2E-22 
278 825:2.3E-38 
289 484:4.1E-12 
257 1476:1.3E-24 
284 639:8.8E-30 
279 794:8.5E-20 
268 1135:4.0E-45 
294 329:3.0E-15 
258 1445:4.0E-24 
287 546:4.5E-23 
262 1321:3.5E-12 
254 1569:1.4E-11 
282 701:7.7E-16 
290 453:1.3E-11 
272 1011:1.6E-17 
283 670:9.0E-40 
264 1259:9.4E-12 
277 856:1.1E-12 
267 1166:2.8E-14 
275 918:3.8E-18 
291 422:4.6E-21 
293 360:1.1E-39 
288 515:2.0E-11 
269 1104:1.4E-11 
280 763:5.1E-16 
279 795:1.6E-14 
284 640:3.5E-31 
263 1291:4.8E-14 
256 1508:1.6E-12 
257 1477:3.5E-39 
288 516:3.3E-17 
269 1105:1.3E-34 
282 702:1.1E-15 
287 547:8.8E-34 
289 485:7.5E-20 
293 361:1.6E-64 
277 857:1.1E-22 
295 299:1.4E-26 
292 392:7.2E-13 
290 454:2.8E-15 
283 671:5.1E-32 
271 1043:4.6E-16 
259 1415:3.8E-39 
275 919:8.0E-18 
253 1601:1.5E-11 
265 1229:1.2E-14 
264 1260:7.2E-15 
255 1539:3.6E-62 
258 1446:1.4E-22 
291 423:1.5E-11 
273 981:1.6E-17 
278 826:4.1E-17 
270 1074:4.4E-16 
261 1353:2.2E-21 
281 733:2.3E-19 
262 1322:3.0E-12 
252 1632:8.6E-23 
254 1570:2.3E-32 
286 578:2.2E-20 
262 1323:3.0E-12 
282 703:9.1E-18 
257 1478:8.3E-16 
289 486:5.6E-11 
270 1075:6.2E-14 
268 1137:2.3E-16 
269 1106:5.8E-16 
293 362:8.3E-52 
279 796:3.7E-13 
252 1633:1.3E-20 
290 455:1.2E-12 
275 920:6.9E-33 
265 1230:3.9E-22 
260 1385:1.7E-53 
286 579:4.7E-21 
281 734:2.8E-26 
284 641:3.5E-31 
287 548:2.7E-20 
258 1447:2.7E-29 
285 610:4.6E-15 
276 889:3.5E-20 
264 1261:9.5E-29 
291 424:6.6E-18 
280 765:1.0E-44 
253 1602:8.4E-19 
294 331:1.0E-15 
261 1354:5.4E-21 
255 1540:3.0E-26 
278 827:2.6E-15 
259 1416:6.6E-18 
274 951:4.1E-15 
271 1044:7.2E-16 
272 1013:6.1E-18 
288 517:7.4E-11 
283 672:1.4E-28 
254 1571:3.7E-13 
263 1293:1.6E-16 
259 1417:5.8E-26 
254 1572:1.5E-14 
277 859:8.4E-20 
258 1448:1.4E-24 
283 673:6.8E-23 
252 1634:5.1E-22 
273 983:9.1E-11 
269 1107:4.0E-24 
287 549:2.7E-20 
262 1324:6.5E-19 
284 642:3.5E-31 
272 1014:8.1E-19 
289 487:2.4E-17 
294 332:5.1E-24 
255 1541:6.9E-15 
293 363:1.6E-52 
286 580:3.6E-26 
257 1479:3.1E-17 
285 611:1.4E-12 
281 735:4.9E-49 
274 952:1.9E-14 
267 1169:3.9E-13 
271 1045:1.3E-31 
292 394:1.9E-12 
278 828:1.7E-19 
275 921:9.6E-31 
265 1231:1.5E-11 
261 1355:4.0E-15 
291 425:9.0E-22 
268 1138:1.6E-12 
253 1603:7.8E-16 
288 518:4.0E-12 
290 456:5.2E-12 
265 1232:6.1E-32 
253 1604:2.4E-18 
252 1635:1.0E-12 
280 767:8.3E-66 
261 1356:1.1E-16 
269 1108:7.8E-13 
256 1511:9.5E-11 
285 612:2.8E-11 
281 736:1.4E-47 
258 1449:1.4E-24 
290 457:1.1E-13 
268 1139:1.7E-38 
293 364:3.1E-56 
284 643:3.5E-31 
278 829:5.7E-19 
291 426:1.3E-19 
286 581:2.5E-19 
275 922:1.3E-13 
287 550:2.5E-15 
254 1573:5.9E-13 
271 1046:5.2E-16 
295 302:1.1E-12 
263 1294:5.6E-18 
294 333:3.2E-24 
262 1325:7.1E-19 
260 1387:8.2E-25 
274 953:1.2E-17 
283 674:5.1E-27 
282 705:9.2E-14 
257 1480:2.7E-51 
288 519:4.0E-12 
261 1357:6.3E-15 
253 1605:9.3E-22 
254 1574:3.9E-11 
258 1450:1.4E-24 
263 1295:5.1E-19 
282 706:5.0E-15 
274 954:3.0E-18 
273 985:1.7E-16 
284 644:2.2E-27 
264 1264:3.8E-24 
287 551:7.3E-24 
271 1047:1.6E-16 
294 334:3.6E-23 
283 675:3.0E-24 
255 1543:6.5E-40 
286 582:1.3E-24 
281 737:2.3E-16 
269 1109:5.4E-11 
256 1512:2.4E-17 
276 892:1.7E-11 
275 923:8.6E-29 
265 1233:1.2E-17 
257 1481:6.3E-34 
277 861:5.9E-21 
260 1388:2.3E-15 
280 768:5.0E-19 
293 365:4.6E-51 
285 613:1.2E-16 
272 1016:5.0E-16 
279 799:1.0E-14 
259 1419:2.4E-34 
288 520:6.8E-19 
278 830:1.9E-15 
267 1171:1.1E-17 
268 1140:9.9E-34 
253 1606:3.6E-20 
258 1451:1.4E-24 
255 1544:2.5E-33 
257 1482:5.7E-13 
278 831:4.7E-34 
262 1327:1.2E-18 
272 1017:4.6E-15 
293 366:3.9E-49 
270 1079:1.2E-16 
268 1141:4.4E-46 
259 1420:1.1E-26 
281 738:6.1E-13 
277 862:2.2E-20 
275 924:1.6E-34 
283 676:3.3E-15 
267 1172:7.4E-11 
265 1234:1.2E-25 
284 645:3.8E-22 
269 1110:2.4E-11 
294 335:2.1E-23 
289 490:2.0E-15 
271 1048:1.1E-21 
254 1575:5.6E-13 
290 459:2.3E-15 
280 769:1.1E-23 
287 552:4.9E-19 
279 800:9.0E-15 
270 1080:9.5E-15 
265 1235:1.1E-26 
254 1576:2.1E-14 
253 1607:3.1E-17 
268 1142:1.9E-12 
264 1266:4.0E-11 
276 894:4.5E-14 
279 801:8.7E-11 
286 584:8.2E-20 
290 460:5.6E-15 
280 770:6.6E-15 
287 553:1.5E-25 
256 1514:8.1E-13 
292 398:3.3E-22 
255 1545:2.7E-18 
288 522:1.3E-19 
272 1018:2.8E-21 
259 1421:3.2E-20 
284 646:3.3E-19 
283 677:1.4E-39 
258 1452:1.4E-24 
277 863:5.5E-21 
271 1049:1.2E-15 
289 491:1.4E-11 
273 987:4.5E-14 
269 1111:4.5E-11 
294 336:1.9E-18 
291 429:5.8E-18 
278 832:4.0E-13 
293 367:4.1E-49 
275 925:3.0E-19 
281 739:5.4E-38 
257 1483:9.0E-12 
266 1204:3.4E-16 
268 1143:6.2E-20 
260 1391:3.5E-18 
280 771:2.3E-60 
288 523:1.3E-19 
271 1050:1.5E-29 
277 864:7.9E-12 
254 1577:9.6E-15 
273 988:1.8E-12 
287 554:4.9E-21 
258 1453:1.4E-24 
257 1484:1.1E-60 
291 430:1.4E-17 
259 1422:4.8E-27 
255 1546:8.3E-48 
275 926:7.9E-17 
284 647:4.2E-12 
265 1236:1.1E-20 
278 833:2.2E-18 
269 1112:1.9E-18 
262 1329:7.6E-15 
290 461:2.8E-19 
282 709:1.7E-16 
292 399:8.1E-24 
272 1019:2.1E-23 
293 368:3.4E-52 
261 1360:4.7E-20 
281 740:5.5E-27 
253 1608:9.6E-11 
279 802:9.8E-17 
263 1298:4.1E-14 
295 306:1.6E-24 
261 1361:2.5E-19 
279 803:2.3E-16 
273 989:4.8E-14 
290 462:1.4E-14 
258 1454:1.4E-24 
271 1051:7.9E-38 
275 927:8.5E-31 
259 1423:4.9E-24 
254 1578:2.1E-13 
255 1547:6.5E-34 
287 555:4.5E-22 
282 710:1.9E-26 
277 865:1.7E-18 
283 679:2.6E-40 
293 369:7.8E-56 
267 1175:4.1E-26 
288 524:2.4E-15 
294 338:4.9E-12 
281 741:1.5E-62 
266 1206:2.2E-33 
291 431:8.2E-11 
278 834:2.4E-16 
263 1299:3.3E-14 
262 1330:4.9E-19 
285 617:4.8E-11 
268 1144:1.8E-18 
276 896:1.1E-15 
260 1392:3.6E-18 
289 493:1.5E-16 
257 1485:2.7E-14 
265 1237:3.8E-31 
295 307:3.0E-16 
274 958:2.1E-12 
292 400:4.5E-19 
272 1020:5.2E-15 
284 648:3.2E-18 
270 1082:7.3E-23 
272 1021:4.5E-11 
258 1455:1.4E-24 
259 1424:1.3E-40 
255 1548:1.1E-21 
257 1486:6.5E-21 
274 959:1.5E-11 
267 1176:1.6E-25 
291 432:1.4E-18 
271 1052:1.2E-26 
281 742:2.8E-18 
289 494:6.6E-21 
275 928:3.4E-16 
283 680:7.1E-33 
278 835:9.3E-105 
262 1331:2.2E-13 
273 990:3.8E-17 
282 711:1.1E-14 
293 370:4.5E-57 
285 618:8.2E-11 
269 1114:1.5E-20 
265 1238:5.5E-37 
280 773:4.6E-13 
261 1362:1.4E-24 
279 804:2.1E-17 
295 308:6.4E-13 
284 649:7.8E-11 
277 866:3.5E-18 
268 1145:1.5E-44 
288 525:9.5E-26 
270 1083:3.2E-19 
263 1300:2.9E-18 
286 587:1.6E-24 
287 556:4.5E-22 
276 898:3.5E-21 
261 1363:1.2E-24 
282 712:9.1E-17 
283 681:3.1E-19 
259 1425:3.8E-13 
284 650:1.4E-24 
265 1239:5.3E-15 
288 526:8.5E-20 
285 619:1.7E-14 
278 836:3.2E-25 
253 1611:9.9E-13 
254 1580:1.5E-37 
255 1549:4.5E-19 
275 929:1.7E-20 
258 1456:1.4E-24 
277 867:7.7E-29 
271 1053:7.0E-20 
289 495:1.3E-18 
262 1332:1.2E-17 
268 1146:1.5E-25 
272 1022:2.0E-16 
264 1270:3.6E-11 
269 1115:3.9E-41 
273 991:3.5E-12 
270 1084:4.0E-16 
295 309:4.7E-16 
279 805:6.5E-19 
287 557:1.2E-20 
266 1208:7.8E-12 
291 433:4.3E-12 
257 1487:3.7E-20 
293 371:4.8E-18 
280 774:1.1E-33 
281 743:6.8E-21 
263 1301:4.6E-16 
259 1426:3.8E-13 
256 1519:2.3E-13 
268 1147:1.5E-61 
272 1023:8.8E-16 
254 1581:3.3E-19 
283 682:7.8E-18 
279 806:9.9E-30 
291 434:2.1E-16 
285 620:1.6E-17 
274 961:2.9E-19 
287 558:1.1E-20 
295 310:2.8E-27 
294 341:1.1E-13 
284 651:2.6E-12 
290 465:2.2E-15 
262 1333:5.0E-19 
278 837:6.4E-29 
277 868:1.1E-20 
276 899:8.0E-17 
289 496:6.6E-16 
267 1178:5.8E-28 
255 1550:4.6E-25 
265 1240:7.2E-22 
263 1302:7.6E-18 
253 1612:9.0E-19 
275 930:2.2E-33 
281 744:1.8E-21 
258 1457:1.4E-24 
288 527:8.5E-20 
271 1054:2.9E-14 
293 372:3.1E-15 
273 992:4.6E-18 
277 869:6.1E-17 
253 1613:2.4E-14 
267 1179:2.5E-23 
255 1551:3.5E-22 
290 466:3.3E-12 
278 838:5.3E-26 
256 1520:6.4E-12 
293 373:2.2E-43 
286 590:7.8E-16 
258 1458:3.0E-32 
268 1148:1.7E-11 
291 435:4.4E-22 
289 497:4.3E-19 
260 1396:1.2E-13 
295 311:4.8E-13 
272 1024:3.5E-26 
284 652:4.1E-22 
288 528:1.5E-18 
282 714:1.4E-13 
279 807:2.1E-14 
283 683:3.1E-12 
265 1241:1.2E-16 
280 776:3.0E-44 
269 1117:8.3E-19 
266 1210:1.2E-14 
271 1055:5.3E-22 
294 342:9.1E-28 
276 900:7.5E-14 
287 559:3.4E-30 
259 1427:3.8E-13 
275 931:1.7E-24 
256 1521:3.1E-13 
284 653:2.4E-15 
257 1490:1.4E-20 
269 1118:1.6E-11 
262 1335:2.2E-17 
254 1583:6.4E-27 
285 622:1.2E-13 
286 591:2.1E-18 
288 529:1.5E-18 
253 1614:4.3E-36 
265 1242:1.2E-13 
264 1273:1.1E-23 
271 1056:5.7E-43 
277 870:8.7E-22 
275 932:3.7E-24 
258 1459:6.1E-34 
279 808:9.6E-14 
278 839:1.1E-31 
280 777:2.0E-18 
291 436:1.3E-15 
259 1428:3.8E-13 
293 374:5.1E-40 
290 467:2.0E-21 
263 1304:2.4E-12 
287 560:1.8E-24 
295 312:2.1E-26 
281 746:6.6E-15 
268 1149:1.1E-68 
272 1025:1.4E-17 
274 963:8.5E-18 
282 716:5.1E-12 
253 1615:1.4E-17 
285 623:5.5E-15 
263 1305:2.4E-12 
293 375:4.0E-45 
259 1429:2.5E-38 
275 933:1.1E-31 
273 995:3.9E-12 
280 778:3.6E-23 
264 1274:3.9E-15 
269 1119:6.8E-12 
257 1491:1.0E-70 
278 840:1.4E-20 
279 809:2.8E-14 
265 1243:8.4E-22 
295 313:2.0E-26 
286 592:2.1E-18 
268 1150:2.1E-34 
288 530:9.4E-21 
274 964:1.9E-16 
287 561:1.8E-24 
284 654:3.7E-25 
271 1057:8.8E-24 
254 1584:1.1E-37 
291 437:2.7E-16 
277 871:4.3E-19 
260 1398:1.3E-11 
256 1522:7.6E-13 
270 1088:1.4E-24 
272 1026:3.3E-16 
294 344:1.7E-23 
283 685:9.3E-22 
290 468:8.9E-17 
258 1460:6.6E-31 
274 965:5.1E-17 
254 1585:3.0E-20 
270 1089:2.1E-12 
269 1120:5.1E-12 
291 438:4.7E-17 
286 593:1.8E-15 
265 1244:8.5E-25 
253 1616:2.5E-14 
260 1399:6.0E-17 
292 407:3.1E-15 
259 1430:8.5E-46 
282 717:2.2E-20 
268 1151:1.7E-63 
290 469:2.1E-11 
272 1027:2.6E-17 
279 810:4.0E-15 
255 1554:3.2E-27 
285 624:5.0E-11 
283 686:6.7E-11 
295 314:4.9E-20 
289 500:3.2E-16 
294 345:1.0E-20 
257 1492:7.6E-31 
281 748:3.6E-13 
288 531:2.8E-20 
271 1058:1.2E-17 
284 655:1.9E-20 
258 1461:2.9E-39 
287 562:1.5E-24 
275 934:1.7E-31 
273 996:3.5E-14 
278 841:4.5E-25 
266 1213:2.1E-18 
279 811:6.9E-18 
273 997:4.2E-17 
257 1493:5.5E-14 
255 1555:4.8E-31 
282 718:2.3E-13 
263 1307:2.1E-14 
278 842:3.3E-16 
258 1462:3.0E-26 
268 1152:2.8E-15 
289 501:2.2E-21 
264 1276:5.3E-21 
294 346:3.8E-20 
262 1338:2.6E-13 
277 873:1.6E-16 
285 625:2.2E-11 
261 1369:4.8E-16 
275 935:5.8E-22 
274 966:6.5E-12 
259 1431:5.5E-18 
254 1586:6.9E-28 
281 749:3.0E-16 
269 1121:2.9E-15 
265 1245:2.1E-40 
286 594:2.2E-18 
271 1059:1.3E-18 
287 563:5.1E-28 
288 532:3.3E-24 
293 377:6.7E-35 
284 656:1.3E-28 
280 780:1.3E-11 
283 687:1.8E-31 
280 781:1.4E-25 
254 1587:1.2E-65 
253 1618:3.1E-15 
269 1122:6.3E-32 
295 316:1.0E-18 
292 409:1.3E-13 
258 1463:8.8E-40 
286 595:1.2E-19 
273 998:3.8E-15 
275 936:4.7E-30 
259 1432:5.9E-47 
276 905:3.4E-21 
293 378:1.5E-36 
283 688:6.5E-13 
281 750:1.8E-17 
255 1556:2.3E-39 
284 657:5.1E-15 
272 1029:9.9E-14 
271 1060:1.5E-24 
262 1339:9.0E-13 
264 1277:3.2E-30 
260 1401:2.6E-33 
288 533:3.3E-24 
268 1153:1.2E-42 
274 967:3.7E-21 
266 1215:3.9E-27 
265 1246:3.8E-30 
277 874:2.3E-29 
282 719:5.7E-13 
294 347:1.8E-27 
257 1494:1.4E-25 
278 843:5.5E-13 
287 564:5.1E-28 
291 440:2.5E-21 
261 1371:6.7E-15 
255 1557:9.8E-21 
274 968:4.2E-20 
287 565:2.9E-28 
260 1402:1.7E-20 
268 1154:2.1E-16 
275 937:4.1E-26 
259 1433:5.6E-52 
266 1216:5.0E-32 
284 658:4.7E-29 
257 1495:3.1E-39 
258 1464:1.3E-13 
265 1247:4.5E-30 
285 627:4.6E-14 
267 1185:2.5E-28 
281 751:2.3E-32 
295 317:2.1E-24 
271 1061:5.0E-41 
288 534:2.3E-19 
294 348:4.3E-23 
279 813:2.9E-13 
286 596:7.8E-15 
278 844:1.5E-23 
290 472:3.1E-17 
293 379:4.3E-16 
262 1340:3.1E-19 
270 1092:2.2E-25 
280 782:1.0E-15 
265 1248:9.1E-49 
278 845:1.8E-22 
288 535:3.9E-28 
290 473:4.8E-17 
293 380:1.9E-31 
268 1155:7.1E-18 
281 752:8.2E-13 
266 1217:1.3E-12 
271 1062:3.8E-13 
272 1031:2.9E-26 
285 628:1.8E-14 
291 442:1.4E-20 
287 566:3.4E-34 
292 411:1.4E-14 
295 318:6.6E-25 
284 659:1.1E-30 
256 1527:3.3E-15 
277 876:2.9E-16 
286 597:3.7E-16 
259 1434:4.0E-33 
294 349:1.0E-12 
270 1093:7.7E-14 
276 907:7.4E-21 
260 1403:2.9E-21 
273 1000:3.3E-16 
269 1124:1.1E-14 
258 1465:2.1E-25 
257 1496:1.9E-44 
282 721:8.8E-16 
283 690:1.8E-18 
255 1558:6.6E-26 
264 1279:5.9E-12 
274 969:1.6E-14 
291 443:7.7E-18 
295 319:5.1E-22 
265 1249:5.7E-17 
274 970:1.2E-14 
275 939:1.0E-13 
279 815:1.6E-12 
255 1559:4.4E-21 
269 1125:2.0E-12 
273 1001:4.1E-15 
283 691:8.2E-37 
293 381:1.5E-53 
294 350:8.5E-16 
292 412:1.4E-14 
285 629:1.7E-12 
284 660:2.4E-30 
286 598:5.8E-17 
270 1094:1.1E-28 
278 846:7.3E-18 
257 1497:5.8E-47 
264 1280:1.4E-11 
287 567:3.4E-34 
290 474:7.6E-18 
258 1466:1.3E-24 
259 1435:3.5E-37 
260 1404:1.9E-12 
281 753:2.0E-25 
256 1528:4.4E-14 
271 1063:3.7E-31 
282 722:4.0E-18 
268 1156:6.0E-50 
288 536:9.4E-24 
255 1560:3.6E-29 
262 1343:9.8E-13 
272 1033:6.6E-12 
257 1498:2.2E-32 
265 1250:6.2E-35 
266 1219:3.6E-20 
288 537:9.2E-25 
258 1467:4.1E-19 
263 1312:1.8E-15 
275 940:1.3E-12 
253 1622:8.9E-14 
270 1095:3.9E-17 
285 630:3.8E-11 
279 816:2.3E-12 
293 382:3.6E-23 
283 692:4.2E-16 
287 568:1.1E-25 
269 1126:3.4E-18 
260 1405:2.8E-68 
281 754:2.9E-49 
271 1064:9.5E-12 
284 661:3.7E-33 
254 1591:2.5E-20 
268 1157:1.6E-25 
280 785:3.0E-16 
286 599:5.8E-17 
290 475:4.6E-18 
294 351:2.6E-20 
278 847:2.1E-21 
276 909:1.3E-16 
295 320:1.7E-22 
291 444:1.5E-17 
262 1344:3.8E-19 
256 1530:1.6E-11 
255 1561:8.6E-40 
283 693:2.9E-16 
275 941:6.0E-21 
267 1189:5.2E-22 
290 476:1.7E-13 
263 1313:1.6E-13 
289 507:7.0E-11 
278 848:1.2E-17 
258 1468:5.0E-24 
268 1158:2.8E-19 
294 352:2.5E-23 
288 538:2.1E-18 
261 1375:2.4E-17 
274 972:5.3E-17 
286 600:8.8E-18 
270 1096:2.6E-15 
282 724:5.6E-16 
280 786:1.3E-19 
293 383:2.1E-25 
272 1034:6.2E-18 
287 569:6.5E-27 
276 910:2.2E-17 
281 755:9.1E-45 
266 1220:1.3E-35 
264 1282:2.0E-15 
259 1437:4.8E-50 
273 1003:1.1E-16 
257 1499:2.5E-18 
260 1406:3.0E-51 
271 1065:4.6E-19 
284 662:1.1E-16 
265 1251:3.7E-14 
285 631:2.5E-13 
291 445:3.5E-15 
269 1128:3.8E-22 
254 1593:5.9E-49 
259 1438:1.0E-17 
253 1624:3.8E-12 
255 1562:6.8E-37 
280 787:3.1E-60 
284 663:3.5E-25 
260 1407:2.1E-15 
277 880:1.5E-21 
272 1035:3.6E-19 
279 818:3.5E-17 
282 725:1.4E-12 
263 1314:6.3E-11 
293 384:4.1E-11 
256 1531:9.9E-14 
270 1097:3.8E-15 
278 849:2.3E-16 
287 570:1.1E-22 
258 1469:4.5E-31 
271 1066:2.3E-27 
274 973:1.5E-25 
275 942:3.5E-23 
288 539:6.8E-21 
273 1004:1.6E-15 
295 322:1.2E-27 
283 694:1.6E-15 
276 911:2.8E-24 
257 1500:4.2E-56 
291 446:2.7E-11 
268 1159:5.3E-38 
286 601:7.7E-18 
259 1439:1.2E-41 
254 1594:2.3E-11 
255 1563:8.2E-17 
269 1129:3.0E-11 
263 1315:4.9E-13 
264 1284:2.2E-14 
276 912:1.3E-23 
293 385:1.7E-28 
275 943:4.2E-26 
268 1160:3.4E-31 
274 974:2.1E-14 
287 571:3.1E-21 
289 509:4.5E-22 
272 1036:1.3E-25 
270 1098:3.2E-21 
265 1253:4.2E-44 
277 881:6.2E-16 
285 633:6.3E-11 
260 1408:1.0E-20 
281 757:1.5E-38 
258 1470:2.4E-20 
257 1501:3.7E-36 
284 664:8.4E-27 
282 726:2.2E-17 
278 850:8.0E-31 
286 602:2.5E-13 
290 478:5.9E-19 
288 540:5.6E-21 
279 819:3.5E-16 
271 1067:5.7E-16 
271 1068:7.5E-20 
258 1471:1.6E-20 
260 1409:4.9E-16 
257 1502:7.3E-35 
287 572:2.7E-21 
269 1130:4.3E-11 
295 324:8.9E-19 
274 975:1.2E-14 
266 1223:2.0E-22 
278 851:1.2E-25 
277 882:3.7E-12 
291 448:5.4E-21 
275 944:8.3E-22 
294 355:1.4E-20 
265 1254:1.3E-21 
281 758:3.1E-49 
259 1440:1.3E-20 
262 1347:2.4E-18 
290 479:3.8E-14 
261 1378:1.9E-15 
293 386:2.8E-38 
280 789:1.4E-18 
282 727:2.5E-18 
289 510:3.9E-13 
273 1006:1.1E-12 
283 696:4.2E-32 
267 1192:6.9E-11 
279 820:2.6E-21 
270 1099:1.3E-16 
284 665:3.3E-23 
272 1037:2.6E-12 
285 634:2.6E-19 
268 1161:3.7E-13 
286 603:2.5E-13 
263 1316:4.9E-13 
255 1564:2.3E-38 
285 635:2.8E-11 
268 1162:4.4E-18 
256 1534:2.9E-15 
253 1627:1.5E-11 
270 1100:1.4E-13 
259 1441:1.4E-18 
267 1193:7.9E-15 
255 1565:2.5E-38 
276 914:1.1E-41 
265 1255:1.0E-19 
295 325:6.1E-29 
262 1348:1.0E-11 
278 852:2.5E-18 
294 356:1.4E-17 
284 666:8.1E-17 
261 1379:6.2E-17 
269 1131:6.6E-21 
275 945:1.1E-37 
263 1317:3.5E-13 
264 1286:1.5E-113 
293 387:1.6E-26 
277 883:9.4E-16 
288 542:2.1E-17 
287 573:2.4E-24 
279 821:6.7E-19 
272 1038:3.0E-16 
286 604:3.0E-13 
282 728:1.8E-11 
291 449:9.9E-15 
257 1503:8.2E-47 
281 759:1.8E-54 
260 1410:2.4E-15 
258 1472:5.4E-23 
289 511:4.5E-19 
290 480:9.3E-18 
273 1007:2.7E-11 
280 790:2.2E-63 
254 1597:2.2E-28 
273 1008:9.4E-14 
282 729:1.6E-14 
286 605:2.5E-13 
272 1039:2.2E-21 
276 915:1.5E-23 
263 1318:3.5E-13 
287 574:1.5E-27 
269 1132:1.0E-31 
257 1504:1.6E-16 
255 1566:3.2E-36 
283 698:1.9E-17 
256 1535:2.6E-12 
277 884:1.1E-15 
271 1070:1.4E-27 
295 326:1.0E-12 
284 667:1.6E-20 
261 1380:3.2E-17 
275 946:5.0E-25 
278 853:6.6E-22 
270 1101:4.2E-18 
260 1411:1.3E-20 
280 791:1.6E-15 
293 388:6.8E-38 
264 1287:5.7E-13 
258 1473:5.6E-23 
274 977:1.5E-21 
291 450:1.4E-19 
281 760:4.6E-49 
268 1163:2.2E-32 
294 357:2.0E-21 
266 1225:8.9E-11 
288 544:1.8E-21 
257 1505:4.6E-40 
284 668:6.9E-20 
258 1474:3.6E-14 
292 420:4.0E-17 
271 1071:4.8E-40 
282 730:1.5E-17 
265 1257:7.4E-11 
281 761:6.6E-21 
285 637:5.1E-18 
259 1443:1.6E-46 
278 854:2.7E-34 
264 1288:2.1E-11 
273 1009:3.6E-13 
277 885:1.8E-16 
275 947:1.3E-26 
260 1412:2.2E-18 
272 1040:2.1E-18 
289 513:4.2E-20 
274 978:1.2E-18 
280 792:1.4E-15 
270 1102:5.9E-19 
279 823:1.3E-16 
283 699:7.5E-20 
293 389:6.6E-38 
269 1133:1.5E-15 
286 606:2.5E-13 
295 327:1.6E-26 
287 575:6.9E-24 
255 1567:3.5E-17 
294 358:3.0E-23 
268 1164:6.7E-14 
258 1475:1.2E-19 
256 1537:2.4E-12 
266 1227:2.1E-14 
272 1041:7.0E-15 
281 762:4.0E-50 
288 545:8.1E-20 
271 1072:3.7E-22 
255 1568:2.3E-22 
253 1630:8.2E-11 
273 1010:6.6E-12 
262 1351:1.8E-12 
254 1599:8.9E-26 
296 297:7.8E-15 
294 359:1.5E-42 
279 824:1.2E-16 
282 731:6.1E-17 
270 1103:8.3E-17 
284 669:3.4E-26 
265 1258:1.0E-27 
259 1444:4.2E-16 
280 793:4.0E-14 
293 390:2.5E-25 
287 576:6.3E-25 
286 607:2.5E-13 
289 514:1.8E-19 
292 421:7.1E-15 
274 979:2.5E-15 
275 948:7.1E-17 
261 1382:1.7E-17 
260 1413:5.1E-13 
283 700:5.3E-36 
257 1506:6.5E-35 
276 917:3.8E-37 
268 1165:2.6E-19 
278 855:1.4E-18 
276 918:3.2E-13 
274 980:3.1E-28 
253 1631:1.2E-13 
288 546:1.5E-19 
292 422:1.7E-15 
270 1104:3.6E-18 
294 360:2.1E-23 
284 670:2.8E-32 
275 949:1.0E-16 
283 701:8.8E-13 
281 763:1.4E-26 
280 794:6.3E-19 
271 1073:5.0E-17 
295 329:2.3E-15 
268 1166:5.4E-17 
278 856:1.4E-17 
255 1569:2.3E-31 
256 1538:2.2E-12 
293 391:7.9E-25 
286 608:2.1E-13 
272 1042:1.6E-20 
263 1321:3.7E-17 
287 577:6.3E-25 
269 1135:3.5E-17 
273 1011:8.9E-19 
259 1445:3.9E-30 
279 825:1.8E-15 
265 1259:1.2E-17 
290 484:4.3E-16 
291 453:1.2E-14 
258 1476:1.2E-19 
277 887:5.0E-23 
296 299:1.6E-11 
258 1477:6.2E-23 
268 1167:8.5E-45 
254 1601:1.7E-12 
287 578:2.2E-18 
256 1539:1.1E-11 
284 671:1.0E-45 
262 1353:2.9E-12 
281 764:3.7E-17 
294 361:1.4E-26 
264 1291:7.7E-28 
286 609:2.0E-19 
253 1632:3.9E-19 
260 1415:7.0E-14 
263 1322:3.7E-17 
275 950:1.3E-12 
289 516:1.4E-20 
292 423:7.9E-16 
269 1136:1.4E-21 
271 1074:1.7E-18 
291 454:1.6E-14 
273 1012:3.0E-13 
257 1508:8.4E-26 
274 981:1.3E-25 
290 485:1.2E-17 
270 1105:3.6E-19 
279 826:3.8E-13 
278 857:4.5E-28 
293 392:1.7E-30 
265 1260:1.7E-29 
282 733:8.4E-22 
283 702:2.1E-35 
259 1446:2.9E-42 
288 547:1.5E-16 
255 1570:5.6E-23 
260 1416:4.5E-30 
257 1509:7.6E-27 
271 1075:8.6E-22 
268 1168:1.8E-11 
295 331:9.7E-16 
262 1354:5.2E-11 
272 1044:8.5E-13 
294 362:2.6E-23 
263 1323:3.7E-17 
276 920:1.8E-24 
288 548:3.5E-20 
293 393:3.3E-18 
283 703:3.1E-19 
280 796:6.7E-18 
259 1447:6.6E-34 
255 1571:5.6E-39 
277 889:2.5E-19 
286 610:4.0E-26 
282 734:1.2E-11 
289 517:1.0E-13 
265 1261:8.9E-23 
278 858:2.7E-14 
292 424:2.0E-16 
264 1292:3.4E-12 
281 765:2.4E-49 
287 579:5.9E-21 
284 672:4.0E-17 
270 1106:4.3E-24 
256 1540:6.6E-11 
275 951:8.2E-17 
262 1355:5.7E-15 
294 363:3.1E-23 
268 1169:7.8E-32 
266 1231:1.7E-26 
293 394:5.0E-23 
269 1138:1.2E-18 
264 1293:5.0E-12 
276 921:8.3E-23 
291 456:2.3E-15 
287 580:7.6E-21 
284 673:1.1E-26 
292 425:5.6E-21 
254 1603:1.8E-16 
253 1634:3.2E-18 
272 1045:4.8E-20 
282 735:3.4E-19 
278 859:1.2E-23 
270 1107:6.6E-13 
265 1262:1.5E-13 
255 1572:2.3E-30 
286 611:2.7E-19 
260 1417:7.3E-56 
288 549:3.5E-20 
274 983:1.2E-12 
275 952:2.3E-20 
259 1448:5.7E-32 
280 797:3.9E-65 
261 1386:2.1E-19 
257 1510:2.6E-18 
258 1479:1.0E-17 
295 332:6.6E-24 
290 487:3.8E-15 
265 1263:3.3E-45 
254 1604:2.0E-22 
275 953:4.4E-24 
273 1015:2.4E-16 
261 1387:2.1E-20 
281 767:6.7E-72 
269 1139:3.6E-24 
293 395:3.0E-19 
279 829:1.1E-24 
280 798:1.5E-37 
272 1046:1.8E-15 
255 1573:4.1E-40 
262 1356:1.9E-12 
257 1511:8.7E-63 
287 581:8.0E-19 
286 612:2.7E-18 
258 1480:7.3E-33 
292 426:3.0E-17 
266 1232:1.0E-11 
288 550:5.0E-15 
274 984:1.8E-14 
284 674:5.0E-24 
282 736:3.8E-13 
278 860:1.2E-20 
276 922:1.8E-14 
268 1170:8.1E-49 
277 891:7.0E-16 
294 364:3.7E-28 
259 1449:5.7E-32 
290 488:2.8E-11 
295 333:3.7E-24 
283 705:1.5E-22 
287 582:1.9E-21 
254 1605:5.1E-13 
255 1574:1.7E-32 
288 551:9.6E-14 
293 396:1.9E-12 
283 706:5.5E-11 
276 923:2.5E-25 
284 675:2.6E-30 
258 1481:1.4E-22 
257 1512:4.4E-12 
278 861:7.1E-14 
282 737:8.4E-19 
290 489:1.8E-11 
277 892:2.4E-13 
291 458:2.0E-16 
281 768:1.1E-23 
295 334:4.0E-23 
269 1140:5.3E-11 
256 1543:2.3E-13 
286 613:1.5E-18 
271 1078:4.1E-17 
265 1264:5.3E-12 
259 1450:5.7E-32 
261 1388:2.0E-18 
275 954:2.8E-23 
289 520:1.6E-16 
294 365:3.4E-26 
258 1482:4.9E-15 
254 1606:2.5E-24 
256 1544:5.4E-15 
255 1575:6.0E-12 
295 335:3.1E-23 
260 1420:2.1E-19 
266 1234:8.5E-20 
279 831:4.2E-22 
281 769:4.4E-38 
259 1451:5.7E-32 
272 1048:6.6E-14 
265 1265:6.5E-17 
291 459:9.8E-23 
263 1327:7.6E-23 
287 583:1.1E-22 
282 738:7.8E-16 
286 614:2.1E-14 
280 800:2.9E-15 
268 1172:6.2E-69 
288 552:1.8E-15 
275 955:1.1E-28 
278 862:3.7E-32 
274 986:6.6E-18 
283 707:1.0E-20 
270 1110:7.4E-16 
261 1389:1.0E-15 
276 924:4.7E-19 
257 1513:1.3E-23 
273 1017:2.4E-13 
290 490:3.4E-14 
294 366:9.0E-21 
269 1141:8.0E-13 
258 1483:1.8E-15 
269 1142:5.5E-50 
254 1607:9.2E-38 
262 1359:8.0E-13 
256 1545:2.2E-12 
284 677:1.0E-26 
296 305:1.0E-19 
277 894:7.1E-13 
268 1173:4.6E-11 
271 1080:1.3E-25 
281 770:1.0E-23 
291 460:1.2E-15 
295 336:1.7E-18 
293 398:1.1E-77 
255 1576:5.0E-62 
287 584:8.8E-18 
292 429:8.7E-17 
259 1452:5.7E-32 
270 1111:5.6E-25 
289 522:1.9E-17 
275 956:6.2E-20 
294 367:2.2E-21 
282 739:8.5E-15 
278 863:2.9E-26 
260 1421:1.1E-13 
288 553:1.4E-19 
265 1266:1.1E-53 
272 1049:1.6E-12 
267 1204:4.1E-11 
286 615:4.4E-15 
257 1514:5.0E-56 
293 399:2.0E-77 
269 1143:8.3E-20 
282 740:2.0E-16 
263 1329:7.5E-16 
254 1608:1.5E-67 
255 1577:1.4E-26 
257 1515:2.4E-39 
256 1546:4.8E-21 
262 1360:1.8E-21 
287 585:1.6E-19 
294 368:1.8E-21 
296 306:2.2E-21 
279 833:1.6E-16 
265 1267:8.6E-19 
268 1174:8.2E-23 
258 1484:1.4E-39 
259 1453:5.7E-32 
272 1050:2.2E-20 
278 864:4.5E-25 
261 1391:5.0E-20 
271 1081:1.4E-20 
288 554:1.2E-17 
285 647:1.3E-17 
280 802:6.2E-19 
289 523:1.9E-17 
283 709:4.5E-23 
291 461:1.4E-25 
275 957:3.4E-22 
286 616:1.6E-13 
260 1422:4.8E-57 
273 1019:1.8E-13 
281 771:1.5E-65 
276 926:4.7E-16 
277 895:6.4E-11 
292 430:6.2E-12 
286 617:6.5E-23 
254 1609:4.8E-11 
272 1051:1.2E-21 
293 400:4.6E-74 
284 679:7.4E-28 
265 1268:3.9E-32 
280 803:4.2E-18 
267 1206:2.4E-35 
271 1082:1.2E-37 
278 865:1.2E-25 
283 710:2.0E-17 
273 1020:4.8E-14 
260 1423:5.9E-76 
296 307:3.3E-18 
275 958:9.0E-28 
289 524:9.2E-14 
269 1144:1.5E-16 
255 1578:2.9E-46 
285 648:4.4E-12 
281 772:4.1E-14 
287 586:2.2E-22 
268 1175:8.4E-22 
261 1392:4.6E-16 
258 1485:9.1E-11 
294 369:6.0E-21 
295 338:4.6E-12 
282 741:5.9E-13 
259 1454:5.7E-32 
291 462:1.2E-15 
288 555:3.0E-17 
276 927:1.1E-36 
290 493:8.0E-16 
270 1113:8.7E-13 
269 1145:1.5E-15 
255 1579:2.2E-26 
263 1331:7.0E-21 
284 680:3.9E-24 
272 1052:4.3E-14 
271 1083:1.0E-36 
289 525:7.0E-18 
254 1610:5.1E-19 
257 1517:2.9E-40 
277 897:3.9E-14 
260 1424:9.0E-14 
286 618:2.5E-19 
287 587:3.4E-26 
262 1362:1.7E-11 
288 556:3.0E-17 
258 1486:2.4E-15 
296 308:2.3E-15 
292 432:4.1E-15 
282 742:3.1E-24 
256 1548:8.8E-17 
294 370:5.0E-30 
283 711:2.3E-30 
278 866:1.2E-17 
281 773:8.5E-13 
259 1455:5.7E-32 
275 959:4.5E-27 
265 1269:2.7E-42 
273 1021:2.9E-16 
291 463:5.5E-15 
270 1114:1.0E-17 
274 990:2.3E-12 
293 401:4.0E-12 
290 494:1.0E-16 
279 835:3.2E-15 
277 898:1.5E-20 
255 1580:6.1E-24 
283 712:1.8E-15 
292 433:1.3E-13 
272 1053:4.5E-17 
264 1301:2.7E-26 
259 1456:5.7E-32 
257 1518:9.7E-26 
268 1177:3.1E-56 
263 1332:1.0E-15 
262 1363:5.6E-16 
281 774:3.7E-45 
271 1084:1.8E-22 
290 495:5.2E-15 
275 960:5.0E-12 
261 1394:1.9E-11 
258 1487:1.2E-14 
289 526:1.4E-14 
296 309:1.1E-13 
273 1022:8.9E-12 
265 1270:9.1E-35 
284 681:2.7E-13 
279 836:3.5E-19 
291 464:9.6E-19 
278 867:3.1E-29 
269 1146:1.5E-32 
293 402:1.0E-23 
286 619:2.0E-23 
287 588:1.2E-12 
280 805:5.0E-20 
274 991:1.0E-12 
282 743:9.7E-19 
269 1147:4.1E-20 
255 1581:2.7E-29 
291 465:4.8E-21 
268 1178:5.9E-14 
272 1054:2.4E-19 
289 527:1.4E-14 
274 992:3.1E-13 
287 589:1.2E-12 
280 806:7.2E-12 
277 899:4.1E-16 
271 1085:1.6E-19 
275 961:2.3E-38 
293 403:4.2E-22 
292 434:3.1E-17 
257 1519:6.0E-38 
270 1116:6.8E-16 
259 1457:5.7E-32 
290 496:4.6E-14 
278 868:1.8E-37 
286 620:2.0E-14 
295 341:9.2E-14 
282 744:5.3E-25 
294 372:1.7E-11 
279 837:5.8E-14 
265 1271:3.6E-31 
276 930:4.6E-26 
284 682:4.1E-14 
273 1023:9.9E-12 
296 310:1.3E-15 
283 713:9.9E-20 
263 1333:1.1E-20 
254 1613:4.3E-12 
255 1582:2.3E-17 
257 1520:3.8E-46 
268 1179:6.4E-17 
274 993:3.3E-17 
262 1365:8.7E-11 
276 931:9.6E-17 
256 1551:4.7E-16 
294 373:1.9E-21 
277 900:1.0E-14 
293 404:1.1E-25 
270 1117:2.4E-19 
295 342:8.0E-28 
272 1055:1.3E-16 
259 1458:2.0E-45 
283 714:2.5E-23 
289 528:5.3E-16 
292 435:9.5E-22 
261 1396:2.5E-20 
291 466:8.7E-18 
273 1024:9.1E-13 
278 869:7.6E-20 
279 838:6.3E-12 
267 1210:9.6E-11 
275 962:2.3E-14 
296 311:2.6E-77 
282 745:1.4E-12 
284 683:1.2E-14 
281 776:1.7E-49 
271 1086:1.7E-18 
287 590:5.4E-139 
269 1148:1.2E-22 
265 1272:1.5E-27 
288 560:1.0E-18 
259 1459:1.5E-36 
257 1521:2.4E-20 
261 1397:1.0E-12 
264 1304:2.0E-14 
284 684:1.5E-17 
280 808:3.2E-17 
267 1211:6.0E-11 
270 1118:5.3E-16 
293 405:5.2E-26 
276 932:7.3E-16 
272 1056:4.3E-17 
289 529:5.3E-16 
265 1273:2.8E-14 
287 591:6.1E-20 
255 1583:1.7E-21 
281 777:1.3E-26 
278 870:1.4E-38 
286 622:4.9E-18 
283 715:9.4E-15 
275 963:1.7E-20 
273 1025:4.8E-15 
291 467:1.7E-23 
296 312:1.6E-19 
279 839:1.0E-27 
294 374:1.2E-24 
269 1149:5.6E-17 
264 1305:2.0E-14 
255 1584:7.2E-19 
282 747:1.4E-12 
294 375:2.0E-28 
284 685:1.2E-16 
266 1243:3.9E-12 
272 1057:1.9E-18 
291 468:1.9E-13 
285 654:2.6E-21 
278 871:5.9E-19 
290 499:1.7E-20 
263 1336:7.3E-19 
292 437:3.3E-12 
288 561:1.0E-18 
296 313:1.9E-14 
261 1398:3.8E-22 
257 1522:1.4E-67 
281 778:2.1E-20 
289 530:6.9E-20 
258 1491:5.8E-32 
276 933:1.1E-21 
262 1367:4.5E-17 
273 1026:2.6E-14 
286 623:1.0E-14 
287 592:6.1E-20 
280 809:4.7E-53 
268 1181:1.2E-26 
295 344:2.1E-23 
275 964:8.1E-17 
259 1460:2.1E-31 
271 1088:2.2E-28 
274 995:7.2E-19 
293 406:2.0E-12 
265 1274:1.0E-17 
279 840:1.6E-14 
260 1430:2.3E-16 
258 1492:7.2E-22 
256 1554:4.8E-17 
255 1585:2.6E-17 
270 1120:2.0E-21 
292 438:3.8E-12 
284 686:1.7E-15 
272 1058:3.4E-16 
286 624:6.5E-17 
263 1337:5.5E-18 
283 717:4.3E-27 
274 996:9.9E-32 
266 1244:3.9E-13 
261 1399:1.6E-19 
281 779:4.8E-20 
294 376:9.0E-11 
267 1213:4.6E-15 
257 1523:3.1E-38 
295 345:9.5E-21 
289 531:4.1E-20 
276 934:5.8E-16 
278 872:3.4E-15 
269 1151:3.6E-17 
296 314:2.5E-70 
268 1182:7.8E-19 
293 407:1.3E-36 
287 593:4.3E-17 
275 965:5.4E-19 
259 1461:7.7E-26 
290 500:6.7E-18 
265 1275:1.0E-35 
257 1524:1.8E-21 
254 1617:2.2E-15 
293 408:1.7E-26 
268 1183:5.4E-11 
289 532:1.3E-18 
288 563:1.2E-19 
274 997:6.0E-18 
296 315:1.8E-78 
290 501:2.8E-21 
255 1586:4.9E-16 
287 594:1.5E-16 
259 1462:1.2E-37 
284 687:2.8E-15 
270 1121:8.4E-13 
264 1307:8.0E-11 
285 656:2.8E-16 
265 1276:3.5E-35 
260 1431:3.1E-35 
282 749:2.1E-11 
295 346:3.5E-20 
271 1090:7.9E-28 
294 377:6.1E-19 
269 1152:4.0E-21 
261 1400:1.1E-20 
278 873:1.2E-21 
286 625:8.3E-13 
292 439:7.8E-11 
291 470:6.4E-17 
275 966:1.6E-22 
272 1059:8.4E-14 
266 1245:1.6E-12 
280 811:1.5E-14 
277 904:1.2E-11 
258 1494:1.1E-21 
289 533:1.3E-18 
255 1587:1.1E-17 
254 1618:6.5E-13 
267 1215:2.6E-30 
278 874:2.5E-36 
271 1091:5.4E-12 
295 347:1.6E-27 
279 843:2.2E-14 
274 998:5.7E-18 
277 905:5.1E-21 
259 1463:2.1E-47 
257 1525:3.2E-15 
272 1060:5.6E-17 
292 440:7.5E-14 
269 1153:2.6E-11 
276 936:1.5E-20 
275 967:2.2E-29 
280 812:6.8E-14 
282 750:4.3E-26 
265 1277:6.4E-22 
288 564:1.2E-19 
285 657:4.2E-16 
287 595:2.3E-21 
266 1246:6.0E-16 
273 1029:2.3E-11 
281 781:2.5E-36 
296 316:2.0E-38 
284 688:2.5E-15 
293 409:1.4E-12 
268 1184:2.4E-91 
294 378:1.8E-21 
283 719:9.9E-24 
255 1588:1.8E-26 
288 565:2.6E-23 
282 751:1.8E-13 
257 1526:5.5E-47 
261 1402:9.5E-20 
274 999:4.3E-14 
256 1557:1.9E-11 
276 937:6.5E-20 
266 1247:2.1E-14 
272 1061:9.6E-25 
265 1278:6.8E-36 
269 1154:8.3E-19 
273 1030:1.9E-13 
283 720:3.1E-32 
259 1464:1.4E-26 
271 1092:3.9E-35 
278 875:2.0E-19 
286 627:7.2E-17 
287 596:2.5E-21 
295 348:4.9E-23 
296 317:1.8E-46 
293 410:3.4E-20 
289 534:1.9E-16 
268 1185:2.4E-13 
275 968:4.0E-45 
263 1340:2.2E-20 
258 1495:1.3E-20 
291 472:5.9E-19 
267 1216:4.8E-27 
294 379:1.1E-25 
270 1123:1.4E-15 
281 782:2.3E-22 
291 473:4.7E-14 
274 1000:3.4E-28 
254 1620:4.9E-53 
289 535:1.5E-21 
257 1527:9.7E-81 
278 876:1.5E-17 
255 1589:5.2E-27 
261 1403:5.1E-20 
265 1279:3.0E-47 
287 597:1.6E-23 
279 845:3.6E-14 
294 380:3.9E-17 
259 1465:3.1E-45 
292 442:3.9E-12 
263 1341:1.7E-11 
281 783:2.6E-11 
256 1558:1.1E-12 
270 1124:1.0E-16 
277 907:4.6E-28 
267 1217:4.3E-14 
293 411:1.8E-43 
295 349:1.2E-12 
258 1496:2.3E-27 
288 566:1.3E-22 
296 318:8.2E-21 
283 721:1.2E-35 
282 752:2.5E-17 
271 1093:1.7E-32 
272 1062:3.6E-15 
268 1186:2.7E-28 
284 690:2.9E-19 
285 659:3.5E-15 
286 628:3.8E-17 
276 938:4.5E-19 
286 629:1.3E-19 
289 536:5.4E-24 
255 1590:4.4E-28 
254 1621:1.2E-11 
270 1125:1.1E-15 
288 567:1.3E-22 
275 970:3.0E-42 
276 939:7.9E-14 
278 877:3.4E-20 
271 1094:1.2E-29 
274 1001:9.8E-12 
295 350:1.1E-15 
258 1497:2.4E-31 
283 722:7.8E-33 
281 784:5.7E-17 
260 1435:1.1E-16 
294 381:1.2E-23 
268 1187:1.9E-26 
291 474:1.8E-16 
284 691:3.3E-39 
265 1280:2.6E-47 
269 1156:4.5E-15 
287 598:5.3E-22 
279 846:9.6E-14 
257 1528:1.5E-37 
282 753:1.8E-21 
266 1249:4.5E-26 
292 443:1.9E-17 
293 412:1.4E-43 
296 319:2.8E-18 
259 1466:8.1E-41 
259 1467:1.6E-22 
295 351:2.5E-20 
272 1064:2.9E-23 
257 1529:1.3E-22 
267 1219:1.5E-13 
291 475:3.6E-21 
255 1591:4.7E-22 
277 909:3.4E-11 
279 847:6.3E-15 
265 1281:1.7E-24 
270 1126:1.5E-20 
287 599:5.3E-22 
258 1498:2.2E-24 
273 1033:1.5E-12 
283 723:6.9E-24 
289 537:1.6E-17 
254 1622:8.7E-12 
261 1405:1.8E-15 
281 785:2.8E-26 
286 630:1.3E-18 
292 444:7.5E-17 
282 754:2.1E-18 
268 1188:6.6E-29 
274 1002:8.2E-15 
296 320:8.6E-20 
284 692:4.6E-23 
266 1250:2.3E-13 
278 878:4.9E-24 
288 568:1.6E-15 
275 971:3.4E-13 
269 1157:9.3E-22 
257 1530:3.5E-52 
259 1468:2.9E-43 
260 1437:4.3E-14 
263 1344:1.8E-20 
281 786:3.1E-23 
267 1220:6.4E-28 
269 1158:1.8E-11 
273 1034:9.5E-14 
268 1189:2.6E-13 
265 1282:9.0E-31 
286 631:1.0E-24 
255 1592:1.4E-20 
272 1065:3.1E-19 
274 1003:7.9E-19 
289 538:3.5E-15 
277 910:7.7E-14 
288 569:9.6E-24 
292 445:1.7E-14 
294 383:6.4E-12 
256 1561:8.5E-11 
275 972:5.3E-15 
284 693:6.9E-13 
271 1096:1.5E-28 
285 662:2.1E-23 
295 352:2.5E-23 
279 848:1.2E-13 
287 600:3.5E-22 
282 755:1.0E-15 
291 476:1.5E-20 
259 1469:4.4E-35 
255 1593:1.2E-13 
289 539:2.5E-24 
291 477:1.1E-16 
272 1066:1.1E-11 
269 1159:9.4E-19 
277 911:1.9E-22 
254 1624:5.8E-11 
256 1562:2.8E-15 
258 1500:7.1E-45 
293 415:2.5E-15 
288 570:2.1E-21 
287 601:2.7E-21 
294 384:1.1E-25 
283 725:1.1E-14 
276 942:2.7E-16 
261 1407:1.2E-24 
270 1128:4.8E-16 
286 632:1.1E-12 
281 787:1.7E-65 
292 446:7.9E-18 
275 973:7.6E-51 
280 818:1.1E-60 
274 1004:1.8E-17 
268 1190:4.9E-32 
290 508:9.9E-12 
257 1531:1.4E-37 
271 1097:2.8E-20 
265 1283:4.3E-50 
266 1252:2.0E-12 
284 694:2.8E-23 
278 880:5.3E-30 
291 478:5.7E-22 
257 1532:1.6E-17 
280 819:2.8E-57 
277 912:7.7E-23 
272 1067:1.5E-21 
284 695:3.4E-13 
276 943:1.3E-11 
287 602:2.2E-19 
282 757:6.6E-15 
283 726:1.1E-34 
254 1625:2.2E-16 
266 1253:4.3E-14 
274 1005:1.5E-24 
260 1439:6.0E-12 
293 416:7.0E-15 
269 1160:6.2E-12 
258 1501:4.3E-22 
285 664:2.5E-17 
275 974:2.8E-20 
259 1470:3.5E-32 
278 881:4.9E-24 
268 1191:1.6E-13 
263 1346:3.3E-18 
271 1098:1.1E-26 
294 385:2.7E-30 
273 1036:1.7E-16 
265 1284:4.9E-49 
261 1408:7.3E-20 
286 633:1.1E-20 
289 540:4.5E-22 
290 509:2.1E-11 
272 1068:2.9E-16 
255 1595:3.0E-16 
283 727:3.9E-26 
261 1409:2.1E-29 
293 417:2.0E-15 
259 1471:2.8E-17 
282 758:2.2E-18 
270 1130:5.4E-15 
267 1223:1.7E-17 
271 1099:8.5E-44 
289 541:7.1E-12 
256 1564:2.4E-12 
295 355:1.1E-20 
275 975:7.7E-33 
266 1254:1.1E-15 
263 1347:1.9E-19 
265 1285:1.3E-31 
291 479:1.9E-12 
268 1192:7.8E-35 
258 1502:1.4E-22 
284 696:1.9E-20 
285 665:5.4E-12 
287 603:2.2E-19 
257 1533:1.9E-23 
292 448:4.8E-12 
273 1037:5.9E-16 
269 1161:2.4E-51 
296 324:3.0E-13 
294 386:1.8E-20 
276 944:1.5E-16 
280 820:5.3E-14 
281 789:7.6E-20 
278 882:1.9E-30 
259 1472:2.0E-38 
269 1162:1.4E-28 
258 1503:1.2E-33 
260 1441:3.2E-63 
261 1410:8.6E-17 
270 1131:6.3E-31 
281 790:2.3E-64 
273 1038:4.3E-23 
272 1069:5.1E-11 
274 1007:5.6E-15 
288 573:2.0E-11 
277 914:1.6E-39 
287 604:1.8E-19 
265 1286:4.3E-16 
279 852:6.6E-17 
282 759:6.1E-22 
268 1193:1.2E-19 
280 821:9.8E-15 
290 511:1.9E-16 
289 542:5.1E-16 
255 1596:1.1E-18 
262 1379:1.6E-14 
276 945:4.2E-19 
257 1534:2.0E-21 
271 1100:1.9E-19 
278 883:1.2E-15 
275 976:8.1E-13 
284 697:3.1E-13 
295 356:1.8E-17 
286 635:4.6E-23 
293 418:1.5E-15 
291 480:1.0E-12 
263 1348:2.3E-24 
296 325:2.9E-22 
280 822:1.9E-31 
255 1597:5.2E-18 
278 884:2.5E-12 
256 1566:4.0E-13 
290 512:1.8E-13 
269 1163:4.6E-11 
277 915:1.6E-22 
291 481:1.5E-11 
296 326:1.3E-61 
292 450:7.1E-16 
294 388:2.3E-22 
263 1349:1.3E-12 
266 1256:1.4E-25 
261 1411:4.7E-20 
257 1535:9.5E-66 
259 1473:3.6E-38 
271 1101:2.3E-27 
274 1008:1.5E-19 
275 977:1.1E-19 
288 574:7.5E-12 
286 636:1.6E-18 
265 1287:1.7E-21 
295 357:1.9E-21 
287 605:2.4E-19 
281 791:7.6E-23 
279 853:5.0E-17 
272 1070:7.7E-16 
276 946:1.2E-12 
293 419:3.9E-36 
282 760:4.9E-18 
268 1194:6.8E-40 
284 698:1.3E-26 
289 543:1.5E-13 
255 1598:1.5E-15 
296 327:2.1E-14 
258 1505:6.7E-28 
268 1195:4.9E-39 
265 1288:3.8E-26 
278 885:3.9E-20 
261 1412:1.4E-26 
295 358:2.3E-23 
275 978:4.8E-21 
270 1133:6.6E-21 
283 730:3.7E-35 
285 668:1.3E-22 
282 761:7.4E-22 
269 1164:1.3E-24 
276 947:3.4E-21 
291 482:6.9E-17 
292 451:7.7E-11 
254 1629:6.5E-22 
262 1381:6.4E-19 
279 854:2.8E-17 
294 389:2.4E-22 
286 637:5.6E-15 
293 420:3.3E-28 
259 1474:5.5E-20 
284 699:1.2E-14 
257 1536:5.7E-31 
280 823:3.8E-12 
289 544:1.1E-19 
287 606:1.9E-19 
263 1350:2.3E-13 
290 513:6.5E-13 
281 792:1.6E-21 
271 1102:2.0E-24 
254 1630:1.5E-19 
256 1568:6.9E-11 
277 917:1.1E-38 
263 1351:1.7E-14 
294 390:1.9E-20 
284 700:5.0E-40 
266 1258:4.0E-12 
281 793:3.1E-24 
295 359:8.8E-43 
274 1010:4.1E-33 
257 1537:4.1E-47 
279 855:3.0E-17 
275 979:2.3E-38 
261 1413:6.8E-15 
293 421:1.0E-28 
273 1041:3.6E-27 
278 886:8.6E-24 
268 1196:1.7E-31 
271 1103:5.9E-28 
265 1289:3.3E-29 
276 948:6.4E-17 
286 638:2.4E-16 
296 328:6.2E-21 
288 576:1.3E-12 
287 607:2.4E-26 
260 1444:4.2E-22 
272 1072:1.7E-18 
259 1475:7.3E-26 
282 762:4.8E-12 
258 1506:2.0E-19 
292 453:3.2E-14 
254 1631:1.2E-16 
274 1011:1.1E-27 
260 1445:8.4E-20 
263 1352:2.6E-13 
265 1290:2.6E-26 
287 608:6.6E-28 
259 1476:7.3E-26 
294 391:1.6E-19 
264 1321:1.7E-15 
295 360:2.3E-23 
288 577:1.3E-12 
258 1507:1.9E-11 
293 422:5.7E-34 
296 329:2.4E-11 
269 1166:4.4E-21 
281 794:9.6E-24 
270 1135:7.0E-14 
261 1414:1.5E-17 
271 1104:1.0E-22 
257 1538:1.9E-24 
280 825:3.7E-67 
297 298:1.0E-16 
285 670:5.9E-17 
286 639:3.0E-20 
268 1197:5.1E-47 
289 546:9.8E-13 
255 1600:4.5E-24 
276 949:1.3E-16 
278 887:5.6E-28 
275 980:2.3E-32 
282 763:6.5E-16 
277 918:1.6E-15 
290 515:1.3E-12 
255 1601:1.7E-13 
285 671:5.1E-22 
259 1477:1.7E-35 
287 609:3.0E-21 
297 299:1.8E-26 
292 454:4.6E-11 
254 1632:1.7E-27 
269 1167:2.2E-14 
257 1539:1.2E-46 
264 1322:1.5E-15 
294 392:7.1E-23 
265 1291:2.6E-13 
288 578:1.2E-26 
271 1105:2.0E-14 
291 485:1.0E-17 
263 1353:2.1E-13 
258 1508:6.8E-24 
273 1043:3.4E-23 
268 1198:5.1E-26 
270 1136:5.8E-16 
260 1446:8.3E-16 
281 795:6.5E-16 
295 361:1.6E-26 
275 981:1.3E-28 
261 1415:5.8E-25 
284 702:6.1E-34 
282 764:4.9E-12 
296 330:1.1E-16 
266 1260:8.1E-15 
279 857:2.5E-17 
276 950:1.2E-13 
283 733:1.7E-24 
289 547:4.1E-22 
278 888:1.2E-20 
293 423:1.6E-32 
283 734:5.8E-28 
257 1540:2.2E-19 
258 1509:5.5E-18 
264 1323:1.5E-15 
280 827:2.0E-50 
293 424:2.4E-29 
274 1013:1.0E-13 
287 610:5.5E-21 
277 920:8.4E-23 
272 1075:3.5E-13 
282 765:1.7E-19 
284 703:6.1E-23 
295 362:3.3E-23 
279 858:2.7E-11 
265 1292:8.5E-21 
255 1602:2.0E-12 
289 548:1.5E-15 
268 1199:3.7E-52 
271 1106:3.7E-31 
260 1447:1.4E-18 
285 672:8.9E-23 
256 1571:8.6E-12 
275 982:7.2E-16 
281 796:4.7E-28 
266 1261:4.7E-26 
263 1354:3.2E-21 
259 1478:3.1E-16 
296 331:9.8E-14 
291 486:3.9E-11 
288 579:5.3E-29 
294 393:7.5E-17 
278 889:9.4E-40 
275 983:1.0E-25 
285 673:6.7E-17 
258 1510:8.6E-18 
281 797:7.6E-58 
287 611:4.1E-21 
283 735:4.5E-31 
284 704:3.1E-16 
268 1200:2.9E-41 
277 921:4.8E-20 
279 859:1.8E-14 
294 394:3.5E-28 
269 1169:3.3E-17 
255 1603:1.8E-37 
295 363:3.6E-23 
260 1448:4.3E-20 
273 1045:3.5E-15 
296 332:4.5E-20 
274 1014:3.1E-13 
293 425:2.3E-47 
289 549:1.5E-15 
257 1541:7.9E-29 
259 1479:1.0E-25 
278 890:1.9E-11 
280 828:2.0E-56 
270 1138:4.7E-15 
291 487:7.3E-16 
290 518:5.0E-14 
265 1293:5.5E-36 
288 580:2.2E-24 
267 1231:1.6E-26 
275 984:1.2E-22 
262 1387:2.8E-15 
297 302:1.5E-12 
266 1263:9.2E-12 
271 1108:4.1E-18 
290 519:5.0E-14 
258 1511:3.5E-42 
285 674:5.9E-13 
283 736:1.8E-23 
289 550:5.2E-14 
282 767:3.2E-21 
284 705:6.0E-29 
295 364:3.5E-28 
265 1294:6.6E-29 
254 1635:1.8E-17 
280 829:5.4E-21 
287 612:1.1E-19 
260 1449:4.3E-20 
294 395:3.2E-22 
288 581:6.8E-23 
263 1356:4.9E-22 
291 488:5.3E-12 
296 333:2.2E-20 
255 1604:4.4E-37 
269 1170:6.5E-11 
274 1015:6.5E-12 
293 426:6.2E-35 
281 798:2.8E-46 
278 891:1.2E-14 
259 1480:5.2E-35 
268 1201:6.9E-13 
291 489:3.0E-12 
257 1543:8.0E-56 
276 954:8.0E-15 
290 520:1.1E-18 
294 396:9.7E-13 
275 985:1.0E-18 
293 427:8.2E-28 
280 830:3.2E-33 
295 365:3.0E-26 
259 1481:8.3E-20 
264 1326:3.3E-22 
263 1357:5.8E-19 
265 1295:8.4E-42 
255 1605:4.7E-28 
289 551:3.6E-15 
296 334:1.1E-16 
260 1450:4.3E-20 
281 799:4.8E-12 
262 1388:1.2E-12 
261 1419:1.4E-25 
282 768:1.3E-18 
272 1078:3.8E-14 
271 1109:1.6E-14 
274 1016:7.6E-16 
287 613:5.7E-29 
258 1512:5.5E-15 
269 1171:8.8E-29 
288 582:3.9E-18 
278 892:1.3E-20 
277 923:1.8E-24 
292 458:1.2E-12 
266 1264:4.0E-22 
283 737:2.7E-18 
279 861:6.4E-21 
270 1140:1.1E-13 
271 1110:1.3E-22 
259 1482:3.0E-18 
293 428:7.1E-27 
263 1358:4.6E-17 
268 1203:9.7E-27 
258 1513:3.1E-21 
287 614:3.0E-23 
289 552:1.2E-21 
264 1327:1.4E-12 
281 800:3.7E-23 
291 490:1.1E-19 
286 645:2.3E-29 
278 893:5.4E-17 
274 1017:3.2E-17 
267 1234:2.5E-11 
280 831:2.5E-18 
288 583:9.8E-17 
276 955:4.1E-20 
260 1451:4.3E-20 
272 1079:2.7E-20 
284 707:6.1E-14 
295 366:9.6E-21 
269 1172:6.7E-15 
270 1141:7.0E-16 
255 1606:2.7E-21 
296 335:8.4E-17 
257 1544:3.3E-32 
292 459:6.8E-14 
275 986:2.0E-45 
265 1296:1.8E-20 
282 769:3.2E-14 
277 924:2.6E-14 
255 1607:1.1E-27 
256 1576:5.2E-11 
286 646:1.1E-12 
272 1080:4.8E-22 
278 894:5.0E-35 
275 987:2.6E-14 
288 584:3.4E-20 
263 1359:6.1E-16 
287 615:3.5E-27 
293 429:4.9E-28 
279 863:1.4E-14 
258 1514:2.2E-38 
274 1018:1.1E-14 
290 522:1.2E-13 
281 801:9.2E-17 
273 1049:3.5E-14 
295 367:2.0E-21 
292 460:1.9E-18 
268 1204:3.0E-43 
282 770:6.9E-19 
261 1421:3.5E-12 
283 739:1.4E-22 
296 336:2.4E-12 
277 925:6.3E-15 
289 553:7.1E-18 
297 305:9.3E-12 
294 398:3.9E-25 
276 956:5.5E-13 
271 1111:2.6E-20 
259 1483:7.0E-17 
257 1545:1.0E-12 
260 1452:4.3E-20 
285 677:2.9E-16 
269 1173:2.1E-15 
265 1297:1.8E-21 
264 1329:1.6E-21 
289 554:6.7E-16 
257 1546:5.1E-34 
260 1453:4.3E-20 
261 1422:9.6E-15 
297 306:2.1E-24 
286 647:6.7E-13 
294 399:2.8E-26 
283 740:1.3E-14 
263 1360:3.1E-19 
259 1484:1.4E-33 
255 1608:1.4E-20 
258 1515:1.5E-28 
279 864:1.5E-18 
281 802:4.8E-23 
290 523:1.2E-13 
275 988:1.4E-26 
292 461:5.1E-18 
282 771:2.2E-13 
270 1143:4.9E-18 
278 895:5.9E-24 
293 430:9.7E-30 
271 1112:3.9E-20 
268 1205:7.1E-27 
277 926:2.0E-15 
295 368:2.2E-21 
280 833:1.5E-16 
287 616:4.3E-21 
265 1298:8.8E-23 
284 709:2.7E-18 
273 1051:2.4E-14 
285 679:2.2E-16 
259 1485:1.1E-14 
257 1547:6.6E-41 
289 555:6.0E-16 
265 1299:6.8E-20 
261 1423:5.5E-13 
271 1113:6.4E-13 
287 617:4.5E-21 
266 1268:2.8E-11 
275 989:2.3E-21 
277 927:6.7E-39 
255 1609:2.9E-23 
264 1330:3.8E-14 
280 834:1.2E-17 
270 1144:3.7E-12 
283 741:4.1E-40 
274 1020:1.4E-11 
276 958:3.8E-19 
260 1454:4.3E-20 
263 1361:1.0E-20 
296 338:1.3E-14 
293 431:6.1E-23 
295 369:6.4E-21 
278 896:2.5E-15 
272 1082:7.5E-23 
291 493:4.0E-17 
284 710:7.1E-31 
297 307:6.0E-16 
294 400:2.5E-25 
269 1175:4.7E-33 
281 803:5.4E-28 
290 524:1.9E-16 
279 865:1.4E-14 
268 1206:1.3E-26 
280 835:1.3E-17 
284 711:3.1E-21 
292 463:9.8E-11 
279 866:4.6E-16 
268 1207:8.6E-37 
259 1486:2.0E-22 
260 1455:4.3E-20 
289 556:6.0E-16 
257 1548:1.9E-26 
285 680:1.5E-21 
255 1610:5.4E-11 
269 1176:4.1E-50 
288 587:5.8E-23 
297 308:1.4E-12 
291 494:1.8E-18 
270 1145:1.5E-25 
283 742:7.7E-21 
263 1362:2.9E-24 
282 773:6.9E-15 
293 432:2.4E-30 
296 339:5.7E-14 
287 618:6.6E-23 
276 959:6.5E-19 
265 1300:1.3E-39 
277 928:2.0E-11 
264 1331:1.1E-12 
295 370:3.8E-30 
278 897:2.5E-11 
294 401:4.3E-11 
281 804:3.9E-12 
261 1424:6.2E-20 
258 1517:1.1E-27 
272 1083:4.7E-16 
278 898:7.3E-36 
258 1518:2.8E-24 
255 1611:9.3E-27 
260 1456:4.3E-20 
272 1084:2.9E-20 
266 1270:1.1E-12 
265 1301:9.7E-16 
286 650:6.1E-18 
257 1549:5.2E-19 
294 402:3.3E-16 
270 1146:2.2E-17 
296 340:8.3E-12 
287 619:3.9E-24 
279 867:1.1E-21 
288 588:2.3E-17 
284 712:4.8E-28 
291 495:4.2E-18 
263 1363:5.1E-20 
269 1177:1.1E-12 
275 991:3.5E-16 
264 1332:1.5E-11 
293 433:5.8E-36 
262 1394:3.9E-11 
268 1208:2.3E-54 
283 743:2.8E-17 
277 929:3.2E-11 
281 805:8.7E-27 
297 309:6.4E-16 
282 774:2.1E-20 
280 836:7.4E-23 
292 464:1.7E-16 
259 1487:1.7E-22 
273 1053:6.2E-24 
261 1425:1.2E-15 
290 526:4.6E-15 
265 1302:6.3E-20 
258 1519:8.5E-18 
263 1364:3.5E-18 
293 434:2.4E-54 
292 465:5.0E-14 
279 868:5.7E-13 
281 806:1.0E-22 
284 713:1.5E-17 
257 1550:1.1E-30 
255 1612:7.7E-15 
294 403:7.1E-14 
270 1147:2.7E-22 
276 961:1.1E-15 
269 1178:1.8E-51 
260 1457:4.3E-20 
271 1116:1.4E-19 
287 620:3.5E-24 
285 682:1.8E-22 
290 527:4.6E-15 
297 310:4.2E-27 
275 992:2.3E-25 
283 744:1.2E-28 
268 1209:3.9E-56 
280 837:1.4E-16 
261 1426:1.2E-15 
278 899:2.6E-29 
288 589:2.3E-17 
274 1023:1.0E-11 
264 1333:1.9E-15 
295 372:1.8E-11 
277 930:4.4E-23 
291 496:2.2E-23 
289 558:4.2E-12 
256 1582:4.6E-11 
277 931:7.5E-16 
255 1613:7.4E-31 
287 621:1.7E-21 
269 1179:1.8E-26 
284 714:1.5E-23 
258 1520:4.2E-35 
279 869:1.3E-11 
257 1551:3.8E-29 
278 900:1.4E-33 
290 528:2.7E-15 
270 1148:5.9E-16 
260 1458:5.5E-21 
261 1427:1.2E-15 
275 993:1.3E-28 
288 590:2.4E-14 
263 1365:8.4E-15 
293 435:1.3E-35 
282 776:1.1E-20 
291 497:7.1E-20 
296 342:2.5E-23 
262 1396:2.6E-17 
280 838:7.7E-11 
286 652:2.1E-11 
268 1210:1.9E-53 
297 311:5.9E-13 
295 373:1.7E-21 
274 1024:8.1E-16 
265 1303:1.1E-20 
294 404:4.9E-17 
268 1211:4.0E-37 
271 1118:6.5E-25 
258 1521:7.2E-18 
293 436:8.5E-43 
280 839:2.9E-13 
277 932:1.8E-18 
260 1459:2.4E-19 
288 591:6.8E-14 
284 715:2.0E-14 
292 467:1.8E-21 
255 1614:4.9E-16 
282 777:2.8E-23 
257 1552:7.1E-17 
270 1149:8.9E-31 
297 312:2.8E-26 
272 1087:1.7E-11 
261 1428:1.2E-15 
274 1025:9.3E-12 
265 1304:6.8E-17 
262 1397:3.7E-12 
294 405:2.4E-17 
290 529:2.7E-15 
266 1273:3.7E-25 
295 374:1.3E-24 
275 994:7.7E-19 
259 1490:1.4E-22 
287 622:1.6E-19 
288 592:6.8E-14 
255 1615:1.8E-17 
258 1522:4.3E-35 
279 871:9.2E-20 
285 685:1.8E-11 
295 375:2.2E-28 
284 716:8.6E-13 
266 1274:7.2E-15 
270 1150:4.3E-17 
297 313:9.8E-26 
271 1119:1.7E-28 
278 902:1.9E-20 
292 468:3.4E-16 
286 654:1.5E-19 
276 964:1.9E-14 
260 1460:2.4E-16 
281 809:9.0E-88 
273 1057:1.3E-16 
287 623:2.5E-19 
265 1305:6.8E-17 
296 344:2.5E-13 
283 747:3.6E-13 
275 995:1.7E-33 
267 1243:4.3E-14 
282 778:1.2E-18 
274 1026:4.9E-12 
268 1212:4.4E-41 
261 1429:7.2E-22 
259 1491:2.9E-40 
272 1088:1.8E-23 
290 530:1.9E-20 
293 437:2.8E-37 
291 499:3.0E-19 
277 933:2.4E-15 
257 1554:2.2E-34 
281 810:5.4E-13 
278 903:5.1E-18 
271 1120:3.5E-33 
276 965:7.6E-12 
265 1306:1.2E-33 
273 1058:4.0E-17 
269 1182:3.8E-21 
275 996:2.3E-39 
268 1213:2.7E-21 
297 314:2.5E-20 
288 593:5.9E-15 
258 1523:1.6E-16 
255 1616:2.4E-29 
266 1275:1.4E-13 
294 407:1.9E-18 
259 1492:1.3E-27 
270 1151:7.7E-20 
272 1089:9.1E-12 
279 872:1.7E-12 
296 345:9.7E-12 
295 376:6.8E-11 
293 438:1.4E-35 
284 717:1.8E-30 
277 934:4.3E-20 
264 1337:6.9E-49 
274 1027:1.0E-13 
267 1244:6.3E-16 
286 655:4.3E-18 
290 531:2.0E-15 
282 779:4.9E-13 
261 1430:9.1E-32 
287 624:5.4E-12 
292 470:1.6E-17 
259 1493:1.7E-19 
265 1307:4.7E-31 
287 625:4.1E-17 
282 780:2.3E-11 
260 1462:4.6E-13 
288 594:6.6E-18 
293 439:5.2E-23 
271 1121:4.3E-22 
270 1152:2.9E-15 
291 501:5.0E-19 
295 377:6.4E-19 
279 873:1.3E-18 
263 1369:1.3E-14 
294 408:7.9E-14 
290 532:4.3E-14 
284 718:1.9E-14 
273 1059:1.3E-18 
275 997:5.8E-24 
286 656:3.1E-23 
278 904:1.2E-16 
276 966:2.8E-22 
257 1555:2.6E-42 
281 811:2.4E-23 
280 842:2.1E-12 
289 563:9.0E-18 
255 1617:2.7E-15 
258 1525:6.3E-20 
257 1556:5.7E-53 
296 347:1.9E-17 
260 1463:3.6E-14 
293 440:5.7E-35 
271 1122:2.4E-18 
289 564:9.0E-18 
269 1184:4.3E-14 
273 1060:2.5E-12 
297 316:8.4E-19 
281 812:4.8E-14 
294 409:3.5E-18 
275 998:4.4E-29 
261 1432:2.3E-17 
284 719:1.9E-26 
272 1091:1.1E-16 
266 1277:1.5E-35 
290 533:4.3E-14 
278 905:2.2E-29 
279 874:9.8E-29 
288 595:2.0E-20 
262 1401:1.3E-17 
286 657:3.7E-18 
259 1494:4.6E-22 
277 936:1.5E-15 
270 1153:6.5E-17 
295 378:1.7E-21 
276 967:9.7E-15 
282 781:2.6E-13 
287 626:4.2E-16 
268 1215:9.1E-21 
255 1618:1.3E-26 
286 658:1.8E-20 
263 1371:1.2E-12 
277 937:6.1E-18 
282 782:8.4E-17 
258 1526:1.0E-28 
256 1588:3.3E-15 
264 1340:1.5E-15 
294 410:7.0E-13 
269 1185:4.4E-50 
289 565:1.4E-11 
276 968:7.2E-24 
292 472:3.5E-15 
257 1557:9.0E-19 
295 379:9.7E-26 
255 1619:8.5E-18 
293 441:6.4E-22 
296 348:9.1E-12 
270 1154:6.9E-18 
288 596:3.4E-17 
260 1464:1.9E-35 
281 813:4.4E-13 
262 1402:7.5E-15 
259 1495:1.3E-36 
297 317:3.6E-24 
283 751:3.1E-20 
278 906:5.6E-21 
287 627:5.3E-18 
275 999:2.8E-32 
261 1433:7.7E-23 
290 534:1.6E-13 
284 720:4.1E-24 
272 1092:2.3E-15 
273 1061:1.6E-15 
297 318:9.0E-25 
255 1620:2.1E-11 
257 1558:1.1E-34 
264 1341:1.6E-104 
268 1217:9.0E-20 
277 938:2.3E-17 
258 1527:1.4E-36 
296 349:2.2E-15 
261 1434:1.2E-15 
295 380:3.6E-17 
293 442:3.9E-31 
292 473:5.3E-20 
275 1000:5.4E-33 
281 814:7.9E-11 
271 1124:2.0E-28 
280 845:2.1E-56 
287 628:1.1E-16 
289 566:1.5E-16 
272 1093:2.7E-14 
273 1062:4.4E-15 
294 411:1.4E-24 
266 1279:8.1E-12 
262 1403:2.4E-12 
290 535:3.3E-22 
274 1031:8.1E-33 
279 876:5.6E-15 
278 907:5.0E-28 
288 597:9.2E-16 
286 659:3.6E-22 
291 504:3.0E-13 
284 721:2.4E-37 
259 1496:2.2E-70 
297 319:6.4E-21 
292 474:1.4E-16 
257 1559:4.8E-28 
294 412:3.8E-24 
280 846:4.2E-13 
263 1373:9.1E-13 
258 1528:6.8E-26 
259 1497:2.1E-28 
267 1249:3.5E-26 
289 567:1.5E-16 
273 1063:1.7E-15 
260 1466:2.3E-16 
261 1435:1.7E-18 
268 1218:2.5E-15 
264 1342:3.8E-12 
293 443:1.6E-22 
290 536:9.1E-19 
295 381:1.7E-23 
281 815:1.9E-13 
272 1094:9.2E-21 
284 722:2.6E-20 
288 598:4.7E-21 
286 660:6.4E-12 
296 350:6.5E-15 
283 753:5.6E-26 
275 1001:6.4E-22 
287 629:3.2E-20 
276 970:6.2E-20 
282 784:2.9E-14 
285 691:1.7E-24 
270 1156:1.2E-19 
271 1125:5.1E-18 
278 908:1.5E-21 
259 1498:2.3E-38 
256 1591:1.7E-16 
258 1529:2.8E-16 
282 785:1.2E-20 
260 1467:1.0E-37 
271 1126:4.2E-33 
278 909:1.8E-26 
257 1560:2.9E-30 
290 537:6.5E-19 
293 444:8.9E-24 
273 1064:1.9E-25 
281 816:2.1E-18 
284 723:7.7E-23 
263 1374:2.6E-20 
292 475:1.3E-13 
275 1002:1.1E-17 
287 630:6.9E-15 
286 661:4.0E-14 
288 599:4.7E-21 
297 320:5.1E-23 
283 754:3.5E-35 
269 1188:4.1E-12 
272 1095:9.3E-21 
268 1219:2.8E-13 
265 1312:2.1E-15 
262 1405:5.7E-17 
280 847:2.5E-52 
257 1561:1.1E-36 
275 1003:4.1E-30 
268 1220:5.0E-24 
274 1034:1.1E-15 
273 1065:8.0E-11 
288 600:9.7E-18 
292 476:2.2E-16 
278 910:5.0E-20 
285 693:2.6E-18 
263 1375:1.3E-11 
266 1282:5.0E-13 
261 1437:8.8E-24 
283 755:2.5E-25 
269 1189:5.3E-45 
272 1096:2.1E-21 
289 569:6.6E-17 
280 848:2.4E-53 
264 1344:1.0E-15 
282 786:3.5E-22 
256 1592:1.3E-12 
258 1530:9.5E-28 
290 538:6.6E-19 
296 352:5.5E-19 
270 1158:3.3E-11 
276 972:1.2E-11 
265 1313:2.3E-32 
259 1499:9.3E-18 
293 445:6.2E-21 
260 1468:5.7E-19 
295 383:8.3E-12 
271 1127:4.1E-12 
287 631:8.3E-18 
259 1500:1.4E-41 
257 1562:4.0E-46 
291 508:3.0E-16 
289 570:9.3E-22 
295 384:1.0E-25 
283 756:5.6E-14 
270 1159:1.1E-22 
258 1531:1.7E-35 
268 1221:6.8E-21 
287 632:9.6E-13 
279 880:8.9E-23 
297 322:1.9E-26 
288 601:8.2E-15 
276 973:4.3E-20 
282 787:2.3E-13 
269 1190:3.3E-11 
271 1128:2.6E-12 
284 725:3.1E-18 
272 1097:4.7E-16 
278 911:5.5E-35 
274 1035:6.6E-18 
255 1624:1.7E-12 
277 942:3.4E-13 
285 694:4.4E-14 
275 1004:1.6E-36 
265 1314:1.4E-23 
293 446:5.6E-15 
290 539:3.5E-17 
281 818:7.1E-58 
262 1407:1.5E-12 
262 1408:4.3E-13 
257 1563:5.9E-13 
255 1625:3.4E-17 
275 1005:2.2E-32 
260 1470:7.2E-49 
290 540:1.7E-11 
291 509:2.5E-19 
286 664:6.4E-11 
266 1284:9.6E-14 
259 1501:2.9E-36 
280 850:2.9E-16 
277 943:4.9E-20 
265 1315:3.6E-17 
272 1098:5.6E-20 
279 881:9.4E-19 
274 1036:1.2E-16 
270 1160:2.3E-13 
267 1253:4.6E-11 
293 447:4.0E-14 
261 1439:3.4E-25 
292 478:1.0E-13 
281 819:4.7E-63 
296 354:6.9E-13 
268 1222:3.4E-31 
283 757:8.4E-21 
258 1532:1.8E-11 
295 385:2.1E-30 
284 726:3.2E-21 
271 1129:5.3E-23 
294 416:2.0E-14 
278 912:1.2E-23 
273 1067:1.9E-11 
257 1564:1.1E-34 
256 1595:6.1E-15 
255 1626:7.4E-18 
280 851:3.7E-12 
296 355:5.6E-22 
259 1502:1.5E-32 
297 324:9.7E-19 
258 1533:1.2E-23 
271 1130:3.0E-36 
269 1192:1.4E-21 
285 696:7.7E-20 
276 975:4.7E-21 
284 727:2.4E-19 
290 541:4.0E-14 
279 882:3.7E-15 
293 448:2.1E-34 
265 1316:3.6E-17 
292 479:9.1E-16 
278 913:9.9E-17 
260 1471:9.2E-34 
272 1099:2.4E-16 
262 1409:3.0E-21 
282 789:1.0E-20 
275 1006:8.2E-31 
295 386:1.6E-20 
286 665:9.2E-12 
287 634:3.0E-28 
277 944:7.0E-20 
283 758:3.1E-35 
261 1440:4.9E-15 
268 1223:1.6E-19 
284 728:4.4E-11 
260 1472:1.5E-19 
268 1224:1.3E-39 
270 1162:1.1E-15 
290 542:6.4E-11 
293 449:4.0E-38 
287 635:4.9E-22 
292 480:6.5E-13 
257 1565:3.7E-42 
255 1627:1.2E-22 
275 1007:4.0E-17 
282 790:2.0E-15 
272 1100:2.2E-17 
297 325:1.1E-26 
283 759:4.1E-34 
276 976:2.3E-16 
277 945:1.8E-26 
291 511:3.5E-17 
296 356:1.3E-15 
259 1503:2.8E-42 
265 1317:1.7E-20 
271 1131:1.3E-27 
262 1410:4.7E-13 
281 821:1.3E-21 
286 666:2.9E-14 
258 1534:1.8E-15 
261 1441:2.3E-18 
266 1286:6.1E-30 
263 1379:3.6E-19 
274 1038:1.8E-16 
264 1348:3.8E-11 
269 1193:2.2E-19 
278 914:5.7E-18 
257 1566:3.8E-64 
270 1163:2.0E-12 
291 512:2.0E-12 
267 1256:1.9E-20 
265 1318:1.7E-20 
273 1070:5.6E-20 
283 760:6.9E-33 
290 543:1.2E-11 
293 450:1.6E-34 
263 1380:2.7E-18 
260 1473:2.5E-19 
292 481:8.4E-12 
280 853:9.1E-17 
282 791:6.2E-19 
277 946:6.7E-13 
274 1039:4.3E-16 
278 915:2.2E-31 
272 1101:1.7E-20 
281 822:8.1E-35 
262 1411:4.5E-13 
258 1535:2.6E-35 
284 729:8.1E-15 
255 1628:8.0E-19 
287 636:5.0E-24 
294 419:5.9E-21 
276 977:2.7E-14 
269 1194:4.4E-16 
268 1225:5.3E-39 
271 1132:4.9E-19 
295 388:2.7E-22 
259 1504:3.2E-21 
275 1008:5.9E-33 
297 326:1.3E-12 
296 357:5.7E-17 
270 1164:3.7E-18 
257 1567:2.0E-16 
256 1598:5.7E-12 
268 1226:1.1E-95 
281 823:1.2E-26 
255 1629:5.1E-11 
260 1474:8.5E-19 
287 637:4.7E-21 
282 792:7.3E-21 
277 947:5.1E-21 
278 916:1.3E-18 
290 544:5.4E-13 
276 978:1.3E-12 
284 730:9.0E-22 
285 699:4.6E-16 
293 451:9.3E-16 
261 1443:1.5E-14 
271 1133:3.8E-37 
292 482:6.3E-11 
272 1102:2.8E-18 
295 389:2.4E-22 
263 1381:5.2E-16 
269 1195:6.9E-12 
294 420:1.2E-20 
258 1536:3.7E-19 
279 885:3.5E-21 
264 1350:1.7E-16 
283 761:1.0E-28 
296 358:1.4E-21 
297 327:7.9E-26 
275 1009:6.7E-13 
280 854:2.1E-14 
259 1505:9.6E-48 
291 513:4.7E-13 
262 1412:9.9E-19 
286 668:5.9E-18 
281 824:1.3E-21 
269 1196:9.2E-18 
293 452:1.6E-14 
257 1568:1.8E-32 
276 979:1.2E-15 
273 1072:8.5E-15 
277 948:1.7E-17 
255 1630:9.1E-11 
278 917:1.3E-16 
282 793:8.8E-19 
287 638:1.1E-28 
275 1010:8.0E-42 
289 576:4.7E-12 
280 855:2.1E-33 
263 1382:9.6E-12 
284 731:1.1E-19 
295 390:2.2E-20 
261 1444:3.4E-12 
290 545:1.8E-15 
286 669:1.7E-19 
268 1227:2.0E-15 
258 1537:3.4E-28 
296 359:2.4E-18 
259 1506:7.8E-36 
262 1413:3.9E-14 
283 762:3.4E-28 
285 700:6.3E-25 
291 514:3.2E-18 
272 1103:2.6E-18 
294 421:2.1E-18 
282 794:3.9E-22 
269 1197:3.3E-17 
259 1507:3.4E-15 
272 1104:4.8E-19 
284 732:9.6E-11 
271 1135:2.8E-42 
257 1569:1.5E-40 
275 1011:4.9E-50 
255 1631:3.5E-61 
268 1228:2.7E-31 
258 1538:4.1E-21 
277 949:1.2E-13 
262 1414:1.8E-12 
295 391:1.5E-19 
286 670:8.5E-19 
297 329:6.7E-14 
290 546:5.7E-17 
261 1445:6.1E-17 
270 1166:4.3E-18 
293 453:6.9E-32 
296 360:1.1E-16 
276 980:2.2E-23 
287 639:5.5E-20 
294 422:5.4E-18 
281 825:9.8E-65 
278 918:1.1E-13 
283 763:5.2E-19 
289 577:4.7E-12 
265 1321:1.6E-32 
293 454:3.8E-34 
255 1632:6.1E-40 
257 1570:1.5E-19 
277 950:4.7E-15 
280 857:2.9E-21 
267 1260:1.5E-12 
296 361:4.9E-15 
274 1043:5.0E-15 
276 981:4.1E-24 
275 1012:2.3E-17 
286 671:3.9E-16 
258 1539:1.2E-19 
272 1105:4.4E-19 
291 516:3.0E-17 
290 547:2.2E-16 
282 795:5.2E-18 
298 299:9.2E-21 
283 764:5.3E-16 
289 578:8.2E-26 
288 609:1.2E-21 
271 1136:1.4E-11 
268 1229:3.2E-18 
261 1446:9.9E-15 
265 1322:1.6E-32 
284 733:2.6E-24 
287 640:4.2E-33 
266 1291:3.4E-30 
292 485:2.2E-11 
259 1508:3.3E-41 
260 1477:9.4E-17 
262 1415:5.0E-14 
270 1167:7.2E-18 
294 423:6.8E-32 
269 1198:1.1E-12 
295 392:5.8E-23 
278 919:1.6E-20 
265 1323:1.6E-32 
256 1602:4.5E-12 
264 1354:1.0E-13 
262 1416:2.9E-12 
269 1199:1.3E-14 
278 920:1.5E-27 
290 548:2.4E-16 
267 1261:8.1E-29 
296 362:2.0E-14 
297 331:9.5E-16 
287 641:4.2E-33 
284 734:3.5E-31 
277 951:1.7E-14 
286 672:4.0E-13 
288 610:4.3E-23 
255 1633:2.0E-16 
273 1075:2.6E-20 
282 796:6.8E-15 
295 393:9.1E-17 
294 424:7.9E-19 
275 1013:2.1E-25 
259 1509:1.8E-25 
289 579:4.2E-25 
261 1447:1.1E-20 
283 765:4.4E-31 
281 827:1.4E-51 
276 982:1.9E-13 
257 1571:6.5E-74 
268 1230:3.8E-31 
293 455:1.2E-26 
272 1106:4.3E-20 
263 1385:5.6E-11 
255 1634:3.1E-27 
258 1541:4.3E-16 
275 1014:1.3E-23 
266 1293:1.5E-14 
296 363:9.9E-12 
271 1138:6.7E-13 
290 549:2.4E-16 
294 425:4.4E-26 
272 1107:1.1E-20 
292 487:7.5E-19 
284 735:2.5E-19 
273 1076:3.5E-15 
278 921:6.7E-24 
261 1448:2.0E-25 
265 1324:2.2E-16 
280 859:1.3E-20 
262 1417:4.1E-18 
274 1045:3.4E-22 
270 1169:2.8E-16 
256 1603:1.1E-12 
277 952:1.5E-11 
281 828:2.4E-58 
263 1386:1.5E-20 
283 766:3.3E-12 
268 1231:1.0E-11 
293 456:1.2E-25 
295 394:2.7E-28 
276 983:4.7E-18 
257 1572:4.7E-47 
287 642:4.2E-33 
297 332:3.4E-24 
259 1510:2.0E-17 
288 611:4.6E-22 
288 612:9.9E-17 
255 1635:2.5E-11 
276 984:5.0E-11 
294 426:9.3E-22 
263 1387:3.1E-24 
281 829:1.9E-22 
278 922:4.4E-20 
284 736:4.8E-28 
275 1015:1.6E-15 
256 1604:3.6E-19 
271 1139:4.1E-21 
292 488:6.9E-18 
264 1356:2.5E-11 
287 643:4.2E-33 
290 550:4.3E-17 
260 1480:4.4E-23 
285 705:1.5E-19 
268 1232:2.2E-50 
257 1573:2.5E-37 
266 1294:1.2E-12 
261 1449:2.0E-25 
280 860:9.4E-30 
270 1170:2.6E-18 
289 581:2.0E-19 
297 333:3.8E-24 
272 1108:6.9E-14 
293 457:1.2E-23 
277 953:9.2E-13 
259 1511:2.8E-34 
282 798:6.6E-15 
265 1325:2.3E-16 
286 674:5.4E-23 
283 767:2.8E-44 
296 364:5.1E-14 
295 395:3.5E-22 
278 923:1.8E-23 
258 1543:6.2E-36 
262 1419:5.9E-28 
281 830:2.9E-36 
280 861:5.2E-11 
296 365:1.0E-12 
275 1016:1.4E-18 
287 644:1.0E-22 
276 985:2.9E-14 
291 520:1.4E-20 
286 675:3.3E-12 
297 334:2.2E-22 
294 427:1.9E-14 
259 1512:2.1E-21 
267 1264:6.3E-27 
261 1450:2.0E-25 
263 1388:1.2E-13 
293 458:3.5E-31 
272 1109:2.2E-15 
292 489:6.0E-18 
289 582:1.3E-22 
295 396:1.0E-12 
269 1202:4.4E-12 
257 1574:3.0E-59 
279 892:2.1E-14 
288 613:6.4E-17 
260 1481:3.8E-17 
268 1233:6.0E-23 
283 768:4.5E-16 
284 737:1.0E-16 
271 1140:5.6E-21 
290 551:1.1E-16 
256 1605:3.8E-18 
257 1575:1.1E-17 
261 1451:2.0E-25 
283 769:1.2E-18 
265 1327:3.8E-35 
274 1048:7.2E-13 
276 986:2.6E-15 
259 1513:3.5E-27 
288 614:3.5E-19 
293 459:2.5E-49 
262 1420:1.5E-19 
287 645:1.6E-19 
281 831:2.0E-25 
268 1234:4.2E-43 
277 955:2.4E-18 
297 335:1.5E-22 
270 1172:3.4E-30 
292 490:9.4E-17 
278 924:1.3E-24 
263 1389:3.2E-15 
272 1110:2.7E-17 
284 738:2.8E-14 
296 366:1.3E-11 
275 1017:2.2E-26 
282 800:8.6E-25 
294 428:6.7E-13 
271 1141:4.9E-40 
258 1544:4.4E-28 
290 552:1.5E-17 
280 862:3.4E-13 
273 1079:1.6E-13 
271 1142:1.3E-12 
259 1514:1.9E-39 
287 646:3.4E-19 
291 522:1.7E-19 
297 336:2.9E-18 
269 1204:1.6E-17 
293 460:5.4E-36 
282 801:7.5E-12 
278 925:3.8E-21 
268 1235:1.2E-28 
264 1359:6.1E-27 
257 1576:1.5E-42 
273 1080:1.8E-16 
295 398:4.2E-25 
272 1111:7.0E-27 
296 367:2.1E-13 
277 956:3.3E-13 
292 491:3.0E-12 
286 677:1.3E-20 
290 553:2.0E-13 
284 739:6.9E-17 
288 615:1.5E-21 
294 429:4.4E-22 
261 1452:2.0E-25 
265 1328:1.0E-29 
275 1018:2.0E-18 
289 584:8.2E-24 
283 770:1.4E-19 
278 926:1.1E-24 
258 1546:1.1E-33 
281 833:1.1E-27 
293 461:6.8E-40 
284 740:7.1E-29 
291 523:1.7E-19 
288 616:4.1E-23 
259 1515:1.9E-60 
276 988:5.4E-13 
282 802:1.4E-22 
287 647:4.1E-11 
268 1236:6.1E-34 
257 1577:6.4E-20 
296 368:1.5E-11 
295 399:2.6E-26 
274 1050:5.1E-18 
261 1453:2.0E-25 
272 1112:9.4E-18 
289 585:3.1E-12 
290 554:5.5E-13 
262 1422:3.4E-16 
283 771:2.5E-39 
264 1360:8.0E-26 
298 306:5.7E-13 
280 864:1.8E-19 
294 430:2.7E-19 
263 1391:9.0E-21 
271 1143:7.6E-22 
275 1019:3.5E-18 
269 1205:8.8E-17 
260 1484:1.8E-12 
265 1329:5.7E-19 
263 1392:3.3E-16 
261 1454:2.0E-25 
259 1516:5.9E-23 
272 1113:5.7E-15 
287 648:7.7E-18 
294 431:3.2E-29 
271 1144:2.1E-25 
269 1206:2.4E-30 
260 1485:3.0E-15 
290 555:3.2E-17 
258 1547:9.7E-28 
275 1020:4.8E-25 
288 617:2.4E-21 
286 679:4.3E-20 
297 338:1.1E-11 
295 400:3.3E-25 
285 710:5.1E-12 
274 1051:8.3E-25 
284 741:6.7E-32 
298 307:2.8E-22 
291 524:1.4E-17 
270 1175:2.2E-14 
296 369:4.3E-19 
283 772:5.1E-16 
293 462:9.6E-32 
257 1578:6.3E-39 
267 1268:6.5E-14 
268 1237:8.8E-33 
278 927:1.8E-14 
282 803:1.9E-14 
292 493:1.6E-16 
265 1330:8.5E-43 
281 834:1.4E-13 
258 1548:9.0E-19 
257 1579:1.6E-32 
290 556:3.2E-17 
281 835:1.2E-21 
278 928:1.3E-13 
259 1517:1.9E-33 
263 1393:1.8E-14 
287 649:8.1E-14 
291 525:2.8E-17 
293 463:2.2E-30 
288 618:1.7E-21 
283 773:4.0E-19 
260 1486:1.5E-14 
292 494:9.0E-13 
272 1114:1.4E-21 
294 432:7.3E-29 
296 370:1.0E-18 
264 1362:3.3E-11 
262 1424:2.0E-21 
286 680:8.8E-22 
268 1238:5.9E-72 
289 587:4.2E-24 
271 1145:1.1E-38 
284 742:2.7E-23 
261 1455:2.0E-25 
265 1331:9.8E-56 
282 804:7.4E-17 
295 401:6.0E-11 
275 1021:1.4E-12 
292 495:3.3E-20 
257 1580:1.7E-17 
286 681:5.1E-17 
274 1053:5.3E-21 
266 1301:5.0E-26 
280 867:6.3E-16 
258 1549:4.8E-19 
273 1084:3.2E-28 
289 588:2.4E-15 
268 1239:1.7E-14 
256 1611:1.3E-11 
270 1177:5.3E-22 
265 1332:1.8E-30 
261 1456:2.0E-25 
269 1208:5.4E-16 
290 557:7.3E-15 
288 619:3.4E-17 
275 1022:1.6E-15 
287 650:3.9E-17 
293 464:2.0E-32 
283 774:1.8E-28 
278 929:8.6E-21 
271 1146:2.5E-18 
285 712:1.1E-16 
263 1394:4.4E-13 
267 1270:5.4E-13 
284 743:3.6E-29 
259 1518:2.8E-27 
291 526:2.2E-18 
279 898:2.9E-20 
298 309:1.1E-19 
281 836:1.5E-22 
260 1487:4.0E-15 
282 805:4.9E-28 
294 433:3.3E-16 
264 1363:3.5E-14 
295 402:3.4E-16 
268 1240:2.9E-27 
293 465:4.0E-25 
274 1054:9.4E-13 
265 1333:9.8E-72 
288 620:9.7E-21 
279 899:2.3E-17 
275 1023:4.2E-16 
277 961:9.1E-18 
261 1457:2.0E-25 
291 527:2.2E-18 
297 341:1.1E-13 
294 434:8.1E-22 
281 837:1.4E-18 
258 1550:3.2E-20 
271 1147:5.0E-29 
286 682:4.1E-14 
257 1581:5.6E-61 
298 310:3.4E-20 
282 806:1.1E-21 
280 868:9.7E-17 
273 1085:2.3E-25 
295 403:9.6E-14 
259 1519:1.2E-28 
292 496:7.4E-20 
290 558:4.9E-11 
287 651:6.4E-18 
284 744:5.3E-29 
289 589:2.4E-15 
272 1116:2.8E-19 
278 930:2.3E-25 
276 992:8.0E-14 
269 1209:9.8E-11 
261 1458:5.3E-24 
257 1582:1.0E-29 
270 1179:7.7E-17 
264 1365:6.1E-25 
269 1210:3.4E-11 
278 931:3.2E-19 
258 1551:1.5E-21 
297 342:3.5E-28 
290 559:6.8E-14 
289 590:1.9E-12 
295 404:5.1E-17 
265 1334:1.5E-22 
272 1117:3.5E-20 
279 900:1.7E-17 
287 652:7.4E-26 
283 776:1.2E-31 
292 497:6.2E-13 
267 1272:1.9E-11 
268 1241:2.0E-22 
291 528:1.7E-23 
276 993:5.7E-41 
259 1520:5.5E-58 
274 1055:1.2E-13 
281 838:1.6E-15 
288 621:7.9E-14 
282 807:3.4E-15 
296 373:1.4E-22 
263 1396:1.6E-13 
294 435:2.8E-27 
271 1148:1.6E-11 
275 1024:9.7E-45 
293 466:6.3E-32 
290 560:3.2E-12 
296 374:3.7E-13 
260 1490:9.9E-71 
269 1211:1.9E-17 
298 312:3.5E-25 
271 1149:1.3E-28 
267 1273:7.4E-28 
272 1118:3.9E-17 
294 436:8.6E-17 
258 1552:8.3E-16 
283 777:3.1E-22 
288 622:2.0E-23 
257 1583:1.7E-12 
256 1614:5.1E-15 
265 1335:4.4E-16 
274 1056:2.0E-17 
263 1397:1.3E-16 
281 839:1.3E-25 
275 1025:1.4E-20 
268 1242:9.3E-26 
282 808:4.7E-12 
291 529:1.7E-23 
285 715:6.1E-15 
293 467:1.4E-48 
295 405:2.2E-17 
280 870:1.6E-21 
286 684:7.1E-11 
259 1521:1.6E-25 
278 932:9.1E-21 
261 1459:9.7E-25 
264 1367:1.6E-11 
268 1243:4.3E-21 
257 1584:2.2E-18 
256 1615:8.8E-11 
297 344:1.8E-23 
260 1491:6.5E-27 
278 933:8.4E-22 
272 1119:2.5E-14 
275 1026:1.3E-15 
288 623:9.7E-17 
267 1274:1.1E-17 
271 1150:2.6E-18 
280 871:9.4E-19 
263 1398:5.0E-12 
290 561:3.2E-12 
293 468:9.8E-32 
292 499:1.0E-19 
274 1057:1.8E-17 
287 654:1.9E-20 
259 1522:5.7E-44 
273 1088:5.4E-17 
294 437:1.5E-17 
261 1460:8.8E-19 
269 1212:3.7E-11 
276 995:1.4E-33 
286 685:1.3E-21 
298 313:1.2E-26 
296 375:2.3E-18 
262 1429:4.8E-14 
265 1336:3.0E-21 
283 778:3.1E-26 
291 530:2.5E-19 
282 809:4.0E-17 
265 1337:2.0E-14 
267 1275:4.3E-12 
257 1585:4.0E-17 
258 1554:3.7E-28 
294 438:5.5E-22 
261 1461:3.2E-13 
293 469:3.3E-24 
274 1058:4.9E-14 
260 1492:1.3E-19 
284 748:5.0E-11 
295 407:1.3E-18 
297 345:1.6E-21 
262 1430:4.1E-23 
291 531:4.0E-25 
288 624:4.1E-15 
290 562:8.1E-13 
269 1213:2.7E-22 
268 1244:1.1E-20 
289 593:2.6E-17 
271 1151:4.7E-32 
278 934:1.7E-16 
287 655:3.3E-25 
272 1120:3.9E-19 
275 1027:2.6E-23 
259 1523:1.3E-34 
276 996:4.2E-24 
268 1245:4.6E-31 
292 501:1.2E-15 
278 935:2.7E-23 
290 563:1.1E-18 
256 1617:2.3E-11 
264 1369:1.4E-11 
273 1090:9.4E-12 
295 408:7.7E-14 
282 811:1.8E-17 
289 594:4.4E-21 
294 439:3.2E-16 
262 1431:3.4E-17 
276 997:1.0E-16 
258 1555:2.1E-21 
297 346:5.9E-20 
296 377:1.9E-13 
277 966:1.8E-11 
293 470:4.3E-43 
280 873:2.3E-18 
260 1493:2.7E-31 
291 532:4.5E-20 
265 1338:2.9E-14 
275 1028:1.0E-23 
287 656:4.6E-25 
272 1121:2.4E-15 
259 1524:1.7E-18 
284 749:1.3E-13 
274 1059:1.5E-15 
290 564:1.1E-18 
256 1618:8.9E-15 
258 1556:1.4E-31 
269 1215:3.6E-34 
293 471:2.8E-17 
295 409:3.4E-18 
268 1246:2.2E-65 
297 347:1.0E-27 
261 1463:9.8E-26 
280 874:3.5E-17 
279 905:2.0E-14 
274 1060:3.7E-13 
267 1277:2.2E-31 
296 378:1.3E-19 
271 1153:2.2E-34 
275 1029:7.3E-28 
270 1184:3.1E-16 
278 936:9.1E-19 
265 1339:1.0E-13 
277 967:2.0E-16 
272 1122:2.4E-14 
263 1401:1.7E-16 
276 998:4.6E-24 
289 595:2.3E-14 
294 440:7.0E-17 
259 1525:1.4E-26 
273 1091:3.6E-11 
287 657:1.1E-14 
284 750:2.0E-28 
283 781:4.8E-27 
291 533:4.5E-20 
262 1432:9.0E-15 
260 1494:1.8E-11 
295 410:7.3E-13 
259 1526:2.7E-40 
257 1588:3.6E-42 
263 1402:1.6E-16 
258 1557:1.5E-12 
296 379:1.4E-13 
286 689:1.2E-12 
260 1495:4.5E-12 
274 1061:8.1E-21 
283 782:5.3E-22 
281 844:1.8E-19 
265 1340:1.4E-71 
293 472:1.0E-29 
261 1464:2.0E-17 
282 813:1.2E-16 
278 937:1.2E-19 
288 627:1.4E-22 
289 596:3.4E-11 
262 1433:3.7E-12 
297 348:1.8E-22 
284 751:2.3E-16 
273 1092:3.3E-14 
268 1247:1.6E-49 
292 503:3.2E-11 
298 317:1.3E-14 
291 534:3.5E-22 
277 968:1.5E-22 
269 1216:1.6E-29 
272 1123:2.0E-13 
287 658:2.7E-21 
290 565:1.1E-19 
275 1030:1.8E-13 
276 999:4.7E-15 
293 473:1.3E-26 
263 1403:1.6E-19 
257 1589:2.4E-51 
295 411:1.1E-24 
261 1465:1.9E-31 
276 1000:2.9E-20 
288 628:2.4E-23 
267 1279:3.8E-11 
287 659:2.3E-21 
272 1124:4.2E-20 
289 597:5.2E-13 
262 1434:1.1E-12 
275 1031:1.2E-39 
271 1155:1.6E-12 
260 1496:2.2E-15 
277 969:1.9E-16 
259 1527:1.0E-41 
258 1558:1.1E-24 
291 535:2.4E-23 
297 349:1.7E-12 
270 1186:2.8E-13 
280 876:1.2E-12 
290 566:7.0E-21 
269 1217:5.7E-16 
285 721:4.3E-18 
284 752:4.9E-16 
286 690:2.4E-16 
298 318:1.0E-13 
281 845:1.6E-65 
265 1341:4.8E-13 
278 938:1.1E-17 
274 1062:1.4E-18 
294 442:1.9E-14 
268 1248:1.7E-46 
257 1590:1.9E-31 
265 1342:5.4E-24 
270 1187:1.3E-16 
282 815:2.7E-11 
291 536:1.2E-23 
285 722:1.7E-26 
284 753:4.1E-28 
268 1249:7.2E-19 
286 691:1.5E-23 
258 1559:1.0E-13 
259 1528:6.7E-40 
261 1466:9.1E-32 
287 660:2.5E-23 
290 567:7.0E-21 
276 1001:4.0E-14 
274 1063:1.9E-12 
271 1156:3.0E-38 
280 877:2.7E-62 
283 784:3.9E-15 
269 1218:2.1E-13 
295 412:3.9E-24 
289 598:9.9E-19 
296 381:3.9E-16 
277 970:2.2E-18 
281 846:1.2E-24 
288 629:2.2E-23 
260 1497:3.1E-11 
263 1404:2.5E-12 
278 939:5.6E-14 
292 505:5.2E-13 
272 1125:9.7E-15 
297 350:1.3E-15 
273 1094:1.9E-18 
293 474:8.9E-25 
259 1529:2.7E-24 
260 1498:1.0E-13 
291 537:3.6E-22 
256 1622:4.6E-14 
284 754:1.1E-19 
286 692:3.6E-19 
269 1219:1.7E-21 
265 1343:2.2E-14 
257 1591:2.4E-16 
283 785:9.6E-34 
273 1095:6.5E-18 
281 847:2.1E-65 
285 723:1.4E-12 
293 475:4.4E-39 
268 1250:1.1E-39 
276 1002:7.7E-14 
271 1157:9.6E-24 
279 909:3.2E-12 
287 661:1.4E-23 
290 568:2.6E-16 
278 940:4.2E-16 
282 816:1.6E-18 
297 351:1.2E-20 
272 1126:2.6E-19 
294 444:2.3E-16 
263 1405:2.2E-14 
274 1064:6.4E-19 
288 630:3.0E-20 
289 599:9.9E-19 
280 878:6.0E-52 
258 1560:1.8E-32 
275 1033:2.9E-15 
272 1127:1.6E-19 
259 1530:9.4E-49 
261 1468:1.6E-21 
281 848:1.6E-70 
257 1592:8.9E-23 
258 1561:1.4E-31 
291 538:6.4E-16 
269 1220:1.1E-31 
278 941:6.2E-24 
288 631:2.8E-18 
284 755:7.9E-25 
260 1499:6.9E-11 
293 476:2.3E-53 
276 1003:5.1E-24 
265 1344:1.8E-71 
287 662:2.0E-19 
298 321:6.4E-11 
294 445:1.6E-12 
283 786:1.6E-15 
282 817:2.1E-16 
275 1034:1.7E-20 
297 352:3.3E-23 
289 600:1.2E-12 
262 1437:2.4E-20 
290 569:5.0E-17 
280 879:5.0E-47 
296 383:1.0E-13 
268 1251:1.5E-16 
271 1158:7.0E-29 
269 1221:2.6E-13 
293 477:2.8E-38 
289 601:2.8E-12 
272 1128:4.5E-16 
270 1190:1.2E-17 
260 1500:7.1E-12 
276 1004:1.6E-25 
278 942:1.7E-15 
263 1407:6.7E-23 
282 818:1.4E-17 
298 322:2.3E-22 
286 694:5.0E-17 
277 973:2.0E-19 
271 1159:1.6E-35 
290 570:2.4E-21 
261 1469:1.2E-17 
259 1531:1.7E-25 
275 1035:1.3E-42 
287 663:8.2E-25 
296 384:3.9E-11 
294 446:1.8E-13 
258 1562:3.3E-33 
284 756:7.5E-14 
291 539:2.1E-21 
279 911:1.0E-11 
288 632:9.0E-14 
265 1345:6.5E-22 
283 787:2.4E-39 
280 880:5.4E-17 
273 1097:2.0E-11 
268 1252:3.3E-33 
265 1346:1.8E-36 
268 1253:8.5E-36 
256 1625:3.8E-13 
285 726:1.5E-11 
296 385:2.6E-16 
295 416:2.0E-14 
262 1439:1.7E-23 
267 1284:8.2E-11 
282 819:2.0E-17 
263 1408:2.4E-19 
283 788:5.0E-11 
293 478:2.5E-52 
261 1470:1.4E-11 
284 757:5.1E-17 
292 509:3.9E-15 
276 1005:3.0E-20 
272 1129:3.2E-12 
280 881:3.3E-18 
271 1160:7.9E-18 
273 1098:9.6E-22 
287 664:1.5E-13 
274 1067:9.9E-14 
269 1222:6.3E-12 
277 974:1.8E-12 
260 1501:6.9E-13 
275 1036:5.8E-37 
281 850:1.6E-13 
278 943:1.4E-20 
291 540:9.2E-20 
289 602:3.6E-12 
288 633:7.3E-19 
269 1223:5.9E-26 
292 510:1.8E-11 
257 1595:1.3E-20 
258 1564:9.7E-20 
276 1006:3.3E-17 
286 696:3.3E-15 
277 975:4.1E-23 
280 882:6.8E-64 
268 1254:1.4E-44 
278 944:4.7E-18 
298 324:2.0E-28 
296 386:7.8E-19 
294 448:6.1E-17 
273 1099:4.5E-14 
281 851:2.0E-19 
271 1161:7.2E-11 
297 355:9.1E-21 
263 1409:1.7E-18 
282 820:6.8E-25 
293 479:1.3E-31 
260 1502:1.5E-14 
272 1130:4.7E-19 
259 1533:6.0E-23 
287 665:1.7E-29 
289 603:3.6E-12 
284 758:1.1E-19 
283 789:8.1E-27 
275 1037:2.2E-26 
270 1192:2.4E-23 
265 1347:3.9E-47 
261 1472:9.6E-24 
258 1565:5.8E-24 
257 1596:2.2E-35 
290 573:4.7E-19 
275 1038:6.3E-21 
269 1224:1.9E-11 
263 1410:2.0E-17 
287 666:3.7E-14 
276 1007:8.2E-11 
296 387:1.1E-18 
280 883:2.6E-11 
297 356:2.1E-16 
281 852:1.0E-20 
271 1162:7.1E-18 
277 976:1.2E-11 
283 790:2.9E-38 
282 821:1.6E-20 
267 1286:3.1E-27 
268 1255:6.1E-22 
265 1348:2.1E-49 
272 1131:7.1E-25 
291 542:6.5E-16 
288 635:1.9E-17 
298 325:1.2E-14 
294 449:8.4E-18 
289 604:3.9E-12 
264 1379:4.0E-12 
292 511:2.6E-18 
279 914:3.3E-14 
293 480:2.7E-28 
278 945:4.1E-29 
284 759:3.6E-19 
262 1441:5.7E-14 
260 1503:4.0E-21 
259 1534:2.8E-24 
294 450:1.6E-21 
297 357:1.3E-21 
260 1504:3.2E-72 
263 1411:2.8E-19 
269 1225:5.4E-13 
261 1473:8.5E-24 
274 1070:8.7E-14 
256 1628:4.9E-11 
273 1101:2.4E-14 
286 698:1.9E-21 
288 636:4.9E-23 
287 667:8.8E-24 
285 729:4.6E-11 
283 791:7.3E-17 
284 760:2.3E-20 
289 605:3.0E-12 
290 574:3.1E-18 
293 481:2.4E-26 
259 1535:1.9E-32 
258 1566:7.5E-32 
265 1349:6.1E-28 
277 977:1.7E-11 
275 1039:2.9E-22 
278 946:6.9E-19 
281 853:3.0E-23 
295 419:5.4E-21 
270 1194:8.5E-19 
257 1597:2.2E-14 
271 1163:9.0E-21 
276 1008:1.6E-11 
288 637:6.6E-19 
289 606:3.0E-12 
259 1536:4.0E-25 
282 823:3.1E-19 
261 1474:2.1E-11 
286 699:5.6E-13 
275 1040:3.2E-17 
281 854:1.8E-22 
276 1009:1.8E-12 
284 761:2.8E-32 
262 1443:8.6E-15 
273 1102:9.3E-28 
258 1567:5.1E-18 
291 544:2.3E-20 
280 885:7.8E-18 
264 1381:4.1E-36 
287 668:5.5E-19 
298 327:1.1E-26 
292 513:3.0E-11 
257 1598:7.8E-18 
265 1350:3.6E-45 
295 420:1.4E-20 
290 575:4.5E-13 
283 792:1.9E-13 
263 1412:1.8E-16 
285 730:7.1E-12 
272 1133:2.2E-17 
269 1226:1.7E-15 
274 1071:2.3E-16 
270 1195:3.9E-17 
293 482:3.0E-16 
279 916:4.1E-18 
278 947:2.2E-29 
297 358:4.6E-24 
258 1568:4.4E-17 
260 1506:1.2E-17 
269 1227:8.0E-24 
257 1599:3.3E-18 
290 576:9.1E-17 
281 855:1.8E-36 
261 1475:2.3E-19 
298 328:1.0E-15 
279 917:2.6E-17 
292 514:1.6E-13 
276 1010:3.4E-25 
278 948:7.7E-20 
283 793:7.7E-11 
271 1165:5.3E-16 
277 979:5.8E-25 
259 1537:2.5E-65 
291 545:6.1E-13 
295 421:2.4E-18 
264 1382:6.1E-12 
265 1351:4.6E-70 
289 607:2.1E-12 
287 669:2.5E-25 
275 1041:3.0E-21 
293 483:2.7E-21 
286 700:3.5E-17 
284 762:8.4E-17 
297 359:1.3E-40 
270 1196:3.3E-21 
268 1258:4.9E-62 
288 638:1.8E-20 
270 1197:1.2E-24 
286 701:1.4E-12 
257 1600:1.4E-35 
297 360:2.3E-23 
256 1631:1.2E-13 
280 887:4.6E-12 
288 639:1.5E-20 
282 825:4.8E-13 
269 1228:4.2E-13 
291 546:2.7E-14 
281 856:7.3E-13 
275 1042:2.7E-18 
298 329:1.2E-17 
294 453:2.0E-20 
260 1507:8.0E-27 
295 422:5.0E-18 
258 1569:3.9E-27 
259 1538:5.3E-28 
293 484:3.5E-21 
287 670:2.5E-33 
289 608:1.2E-13 
261 1476:2.3E-19 
279 918:7.7E-14 
277 980:3.3E-15 
265 1352:6.2E-15 
284 763:1.2E-37 
292 515:8.4E-15 
268 1259:2.4E-15 
290 577:9.1E-17 
278 949:5.4E-16 
276 1011:2.9E-23 
272 1135:2.2E-12 
269 1229:3.9E-13 
298 330:6.2E-14 
257 1601:2.4E-34 
279 919:3.8E-12 
259 1539:6.4E-61 
295 423:9.1E-32 
270 1198:8.4E-13 
297 361:1.1E-26 
273 1105:1.1E-22 
268 1260:4.9E-47 
282 826:3.4E-12 
272 1136:3.4E-16 
280 888:8.8E-30 
271 1167:4.6E-34 
275 1043:8.3E-24 
296 392:1.1E-17 
287 671:3.2E-29 
265 1353:3.0E-70 
289 609:1.5E-16 
284 764:1.4E-17 
292 516:1.8E-16 
263 1415:2.0E-16 
267 1291:2.1E-29 
277 981:6.0E-19 
261 1477:2.5E-15 
291 547:4.1E-17 
294 454:6.3E-19 
262 1446:5.4E-17 
274 1074:2.0E-14 
290 578:3.3E-23 
293 485:3.4E-39 
278 950:2.0E-18 
286 702:3.1E-14 
285 733:3.3E-15 
258 1570:8.0E-18 
256 1632:2.3E-13 
281 857:6.6E-21 
281 858:1.7E-11 
260 1509:4.1E-15 
257 1602:4.4E-17 
271 1168:9.8E-11 
286 703:3.7E-17 
259 1540:6.1E-25 
265 1354:2.2E-62 
289 610:3.0E-22 
297 362:5.9E-22 
261 1478:2.3E-13 
280 889:5.0E-18 
258 1571:4.9E-37 
295 424:1.0E-18 
262 1447:5.9E-13 
276 1013:3.7E-41 
268 1261:3.5E-26 
291 548:2.2E-18 
283 796:3.4E-25 
274 1075:3.0E-14 
263 1416:4.0E-14 
279 920:1.2E-16 
287 672:1.2E-23 
275 1044:2.7E-12 
298 331:1.6E-11 
270 1199:9.3E-15 
264 1385:3.1E-28 
278 951:1.7E-18 
284 765:2.4E-19 
290 579:6.8E-22 
293 486:1.0E-19 
294 456:7.2E-13 
265 1355:3.0E-16 
282 828:2.6E-14 
256 1634:9.2E-16 
268 1262:8.3E-18 
272 1138:8.9E-17 
292 518:6.2E-12 
273 1107:2.7E-17 
270 1200:2.0E-19 
275 1045:2.4E-40 
271 1169:3.7E-38 
263 1417:7.0E-17 
279 921:2.3E-15 
298 332:1.1E-23 
267 1293:6.4E-14 
297 363:1.3E-22 
259 1541:3.5E-21 
266 1324:2.7E-19 
295 425:4.1E-26 
262 1448:2.3E-15 
291 549:2.2E-18 
285 735:3.3E-21 
290 580:6.5E-23 
278 952:4.0E-16 
287 673:5.0E-16 
284 766:4.0E-22 
299 301:2.1E-18 
281 859:5.8E-25 
293 487:1.0E-22 
257 1603:1.4E-57 
264 1386:2.0E-13 
269 1231:3.6E-50 
258 1572:3.3E-31 
283 797:1.4E-34 
277 983:5.0E-12 
289 611:6.0E-17 
282 829:1.2E-27 
257 1604:5.4E-38 
275 1046:2.9E-18 
269 1232:7.2E-22 
285 736:2.6E-17 
297 364:3.1E-28 
265 1356:7.7E-60 
298 333:2.8E-24 
264 1387:1.2E-15 
284 767:6.7E-35 
260 1511:1.5E-19 
258 1573:1.3E-23 
279 922:1.2E-11 
261 1480:4.2E-16 
262 1449:2.3E-15 
271 1170:5.1E-41 
281 860:2.8E-27 
294 457:7.4E-15 
293 488:1.2E-20 
289 612:8.4E-18 
292 519:6.2E-12 
286 705:4.2E-13 
272 1139:1.7E-19 
266 1325:3.9E-19 
290 581:4.7E-12 
278 953:2.4E-17 
276 1015:7.9E-12 
283 798:1.0E-24 
299 302:1.4E-20 
295 426:7.8E-22 
268 1263:2.1E-49 
287 674:1.3E-19 
291 550:7.6E-23 
268 1264:2.9E-15 
261 1481:1.9E-20 
258 1574:5.1E-35 
271 1171:4.7E-13 
298 334:4.8E-22 
265 1357:1.3E-53 
279 923:2.3E-20 
269 1233:2.9E-12 
266 1326:7.9E-35 
257 1605:1.4E-34 
281 861:8.4E-28 
262 1450:2.3E-15 
280 892:2.5E-17 
297 365:7.8E-26 
278 954:5.5E-22 
288 644:2.1E-18 
293 489:1.3E-20 
272 1140:5.3E-15 
289 613:4.2E-20 
259 1543:7.9E-38 
260 1512:6.7E-12 
290 582:1.3E-19 
295 427:2.2E-14 
284 768:5.3E-24 
294 458:5.9E-21 
263 1419:6.4E-18 
275 1047:2.4E-11 
287 675:6.1E-26 
292 520:2.5E-17 
295 428:6.1E-13 
257 1606:8.7E-21 
258 1575:1.3E-18 
271 1172:1.7E-27 
288 645:1.0E-17 
272 1141:2.9E-19 
281 862:1.6E-25 
266 1327:1.3E-13 
282 831:1.4E-27 
265 1358:2.8E-35 
298 335:3.6E-22 
284 769:4.5E-16 
273 1110:1.2E-11 
293 490:9.1E-28 
287 676:2.4E-11 
260 1513:9.3E-15 
297 366:1.9E-19 
274 1079:1.6E-14 
277 986:1.3E-15 
269 1234:9.7E-17 
275 1048:3.3E-19 
261 1482:2.4E-11 
279 924:2.8E-20 
289 614:2.5E-17 
268 1265:1.1E-30 
299 304:8.6E-14 
283 800:5.1E-31 
294 459:8.1E-25 
276 1017:4.5E-12 
270 1203:2.8E-14 
263 1420:6.0E-18 
262 1451:2.3E-15 
259 1544:8.3E-38 
291 552:2.2E-22 
278 955:1.0E-100 
280 893:5.8E-30 
289 615:2.2E-14 
287 677:2.1E-29 
257 1607:1.5E-18 
258 1576:8.5E-26 
297 367:1.5E-21 
270 1204:3.5E-16 
292 522:1.6E-13 
265 1359:7.4E-18 
259 1545:2.2E-17 
291 553:8.0E-17 
296 398:3.5E-25 
295 429:4.9E-22 
275 1049:5.5E-13 
268 1266:1.5E-44 
273 1111:9.5E-15 
274 1080:7.0E-15 
262 1452:2.3E-15 
281 863:4.6E-14 
284 770:4.6E-19 
293 491:3.2E-27 
298 336:2.0E-16 
283 801:1.4E-15 
288 646:4.0E-17 
285 739:1.1E-25 
299 305:2.8E-17 
278 956:1.9E-21 
282 832:6.6E-11 
279 925:8.0E-18 
269 1235:5.1E-15 
276 1018:5.0E-14 
280 894:4.5E-23 
260 1514:7.7E-20 
297 368:2.6E-21 
263 1422:3.5E-17 
286 709:2.1E-19 
289 616:3.2E-17 
283 802:6.0E-17 
262 1453:2.3E-15 
281 864:4.0E-20 
259 1546:1.0E-44 
293 492:3.3E-12 
264 1391:4.8E-14 
299 306:1.8E-29 
271 1174:2.8E-17 
279 926:9.2E-16 
278 957:1.2E-24 
260 1515:1.1E-11 
268 1267:2.6E-34 
275 1050:3.4E-44 
287 678:2.3E-17 
265 1360:3.7E-22 
294 461:1.1E-25 
257 1608:8.9E-12 
266 1329:5.9E-25 
292 523:1.6E-13 
296 399:1.4E-25 
284 771:3.0E-37 
282 833:4.7E-22 
272 1143:6.1E-20 
285 740:3.6E-15 
269 1236:3.9E-12 
295 430:2.5E-19 
270 1205:7.1E-15 
258 1578:1.7E-25 
257 1609:4.5E-25 
263 1423:7.8E-15 
265 1361:4.2E-31 
287 679:1.6E-29 
283 803:2.1E-26 
268 1268:2.2E-47 
299 307:2.3E-25 
281 865:1.9E-15 
264 1392:8.2E-13 
262 1454:2.3E-15 
298 338:1.0E-15 
271 1175:1.1E-15 
293 493:1.1E-35 
274 1082:1.1E-24 
278 958:3.1E-27 
280 896:4.2E-14 
289 617:1.3E-14 
294 462:1.5E-15 
259 1547:1.6E-35 
285 741:5.6E-22 
291 555:5.5E-20 
266 1330:2.6E-22 
297 369:2.8E-20 
295 431:4.3E-29 
282 834:6.1E-14 
296 400:5.0E-23 
275 1051:8.2E-37 
272 1144:1.4E-18 
286 710:2.4E-19 
279 927:5.2E-19 
284 772:8.8E-12 
277 990:2.9E-11 
278 959:2.8E-26 
273 1114:4.2E-16 
260 1517:1.8E-19 
295 432:7.3E-29 
290 587:1.7E-17 
258 1579:9.8E-19 
283 804:2.4E-11 
261 1486:1.3E-17 
293 494:1.5E-37 
270 1207:4.2E-18 
279 928:1.7E-15 
297 370:6.4E-30 
275 1052:9.5E-28 
265 1362:2.6E-49 
284 773:1.5E-22 
276 1021:1.5E-12 
263 1424:9.5E-26 
299 308:2.7E-21 
287 680:2.3E-21 
292 525:4.8E-15 
262 1455:2.3E-15 
268 1269:5.5E-42 
289 618:6.4E-25 
296 401:6.3E-14 
291 556:5.5E-20 
269 1238:2.8E-17 
286 711:7.0E-13 
259 1548:1.6E-27 
281 866:2.9E-21 
272 1145:4.0E-16 
285 742:7.3E-12 
294 464:1.0E-23 
283 805:1.1E-21 
257 1611:2.0E-27 
295 433:3.1E-16 
280 898:1.0E-17 
285 743:7.3E-15 
270 1208:1.8E-25 
275 1053:1.3E-31 
290 588:1.6E-17 
292 526:1.2E-12 
278 960:2.5E-21 
262 1456:2.3E-15 
261 1487:1.7E-17 
279 929:2.9E-15 
281 867:1.8E-16 
287 681:3.5E-14 
265 1363:1.6E-40 
276 1022:5.7E-12 
266 1332:8.3E-15 
274 1084:7.7E-15 
286 712:1.4E-15 
271 1177:6.2E-25 
267 1301:3.1E-26 
282 836:3.3E-20 
258 1580:6.7E-19 
288 650:1.7E-22 
293 495:4.2E-36 
289 619:1.4E-23 
284 774:1.2E-19 
260 1518:1.7E-19 
259 1549:1.3E-25 
269 1239:3.9E-13 
273 1115:1.1E-18 
299 309:1.7E-28 
268 1270:7.5E-71 
272 1146:3.0E-13 
283 806:3.7E-30 
257 1612:4.3E-25 
296 403:1.2E-13 
265 1364:5.5E-26 
272 1147:4.7E-17 
288 651:5.8E-17 
279 930:1.6E-14 
292 527:1.2E-12 
293 496:3.7E-53 
285 744:2.5E-13 
260 1519:4.7E-12 
294 465:6.8E-26 
289 620:6.8E-18 
262 1457:2.3E-15 
259 1550:3.1E-25 
282 837:2.4E-17 
299 310:5.8E-73 
268 1271:1.5E-32 
297 372:2.8E-11 
286 713:9.8E-11 
287 682:6.7E-16 
270 1209:8.4E-17 
281 868:1.2E-22 
284 775:1.8E-14 
278 961:7.9E-33 
295 434:9.1E-22 
258 1581:3.6E-35 
277 992:1.0E-19 
269 1240:3.0E-12 
280 899:1.5E-21 
290 589:1.6E-17 
275 1054:1.4E-26 
258 1582:3.2E-17 
257 1613:4.6E-36 
280 900:5.8E-24 
273 1117:7.4E-18 
269 1241:6.2E-15 
296 404:7.8E-12 
298 342:5.0E-20 
270 1210:5.7E-13 
287 683:1.9E-17 
295 435:2.7E-27 
284 776:5.6E-23 
299 311:3.6E-18 
290 590:8.8E-15 
279 931:2.1E-14 
293 497:2.8E-31 
275 1055:7.3E-27 
292 528:1.2E-14 
276 1024:2.1E-22 
272 1148:4.7E-15 
277 993:1.1E-41 
274 1086:5.5E-12 
259 1551:4.6E-34 
268 1272:2.8E-24 
271 1179:4.3E-16 
262 1458:4.5E-20 
297 373:2.4E-21 
286 714:7.3E-14 
278 962:4.4E-18 
283 807:5.2E-11 
288 652:7.4E-18 
282 838:5.6E-15 
273 1118:2.1E-11 
292 529:1.2E-14 
260 1521:2.7E-31 
276 1025:1.0E-12 
286 715:4.9E-13 
264 1397:2.0E-14 
289 622:3.6E-24 
270 1211:3.3E-18 
298 343:4.7E-12 
279 932:1.3E-17 
262 1459:2.0E-11 
278 963:9.3E-16 
275 1056:9.8E-33 
288 653:8.2E-14 
268 1273:1.5E-24 
284 777:1.7E-24 
295 436:9.5E-17 
291 560:6.2E-17 
261 1490:2.0E-17 
282 839:4.2E-21 
293 498:4.0E-19 
259 1552:3.7E-15 
272 1149:3.3E-29 
294 467:6.1E-31 
299 312:1.1E-67 
257 1614:6.1E-21 
297 374:1.6E-24 
281 870:2.5E-23 
258 1584:2.5E-14 
262 1460:6.3E-14 
277 995:1.4E-37 
297 375:2.1E-28 
271 1181:2.8E-12 
298 344:2.7E-15 
272 1150:3.4E-13 
292 530:2.0E-15 
293 499:5.3E-23 
261 1491:1.2E-23 
275 1057:1.7E-22 
279 933:3.9E-19 
269 1243:6.2E-16 
276 1026:3.7E-12 
281 871:1.4E-21 
289 623:2.1E-22 
294 468:3.3E-31 
268 1274:6.4E-14 
283 809:1.4E-32 
286 716:1.6E-14 
284 778:2.1E-30 
299 313:2.3E-72 
287 685:4.1E-17 
288 654:5.1E-21 
270 1212:5.3E-14 
280 902:2.7E-61 
295 437:1.4E-17 
278 964:5.7E-16 
260 1522:3.1E-20 
257 1615:2.0E-18 
265 1367:4.3E-23 
263 1429:2.7E-27 
274 1088:4.1E-21 
291 561:6.2E-17 
259 1554:2.1E-33 
258 1585:2.0E-17 
257 1616:9.6E-35 
272 1151:9.7E-27 
299 314:1.1E-23 
282 841:2.1E-12 
271 1182:5.4E-14 
292 531:1.0E-12 
265 1368:2.2E-11 
295 438:4.4E-22 
275 1058:3.3E-20 
269 1244:4.9E-17 
284 779:3.0E-15 
277 996:4.3E-24 
260 1523:2.2E-16 
288 655:1.3E-19 
268 1275:9.3E-66 
266 1337:6.7E-34 
297 376:7.2E-11 
276 1027:2.6E-12 
289 624:2.0E-14 
286 717:5.7E-22 
278 965:1.2E-19 
293 500:1.6E-21 
296 407:8.6E-18 
287 686:1.1E-13 
290 593:2.3E-16 
280 903:1.7E-29 
263 1430:9.6E-16 
261 1492:1.1E-14 
279 934:6.5E-22 
291 563:5.6E-15 
272 1152:5.7E-21 
287 687:8.3E-18 
276 1028:4.1E-15 
284 780:9.6E-11 
299 315:2.7E-15 
277 997:1.1E-19 
280 904:2.2E-33 
288 656:5.9E-26 
275 1059:3.3E-23 
273 1121:4.1E-16 
282 842:6.3E-18 
294 470:7.1E-21 
259 1555:2.6E-40 
286 718:1.7E-17 
297 377:1.4E-18 
260 1524:1.7E-18 
293 501:9.9E-44 
257 1617:5.4E-26 
292 532:4.9E-16 
295 439:3.4E-16 
290 594:1.0E-11 
258 1586:5.0E-14 
278 966:1.6E-18 
289 625:4.5E-12 
268 1276:1.4E-25 
296 408:3.6E-15 
283 811:8.5E-27 
265 1369:7.4E-26 
281 873:2.3E-23 
263 1431:1.5E-19 
293 502:3.9E-25 
269 1246:4.5E-21 
257 1618:2.0E-54 
277 998:9.6E-22 
263 1432:2.9E-11 
290 595:9.4E-13 
292 533:4.9E-16 
284 781:5.1E-16 
268 1277:1.1E-29 
288 657:8.0E-16 
291 564:5.6E-15 
271 1184:2.0E-36 
264 1401:1.9E-30 
283 812:4.8E-16 
270 1215:5.3E-18 
273 1122:3.8E-23 
285 750:8.9E-12 
286 719:5.4E-15 
278 967:6.8E-16 
281 874:1.6E-24 
289 626:7.4E-12 
272 1153:4.5E-15 
259 1556:7.9E-36 
275 1060:4.2E-31 
295 440:5.9E-17 
287 688:2.2E-18 
276 1029:8.0E-18 
297 378:7.5E-20 
279 936:4.5E-21 
275 1061:1.2E-50 
259 1557:6.9E-22 
282 844:3.7E-13 
258 1588:7.2E-29 
277 999:3.7E-18 
260 1526:7.2E-19 
269 1247:5.3E-17 
280 906:2.0E-27 
291 565:2.8E-16 
299 317:1.0E-23 
284 782:4.0E-27 
290 596:5.9E-13 
297 379:1.4E-24 
287 689:1.1E-12 
257 1619:4.5E-18 
289 627:6.4E-20 
279 937:6.6E-26 
298 348:5.9E-11 
268 1278:2.8E-32 
293 503:1.8E-20 
278 968:2.4E-35 
292 534:3.1E-17 
274 1092:7.4E-20 
285 751:4.0E-21 
296 410:1.5E-15 
272 1154:7.2E-22 
288 658:1.2E-18 
262 1464:7.2E-16 
294 472:9.1E-18 
271 1185:2.2E-12 
261 1495:3.0E-15 
273 1124:3.9E-15 
276 1031:6.7E-22 
259 1558:4.8E-30 
280 907:2.5E-15 
287 690:9.8E-24 
258 1589:4.9E-35 
299 318:8.3E-29 
295 442:1.6E-14 
281 876:5.0E-25 
268 1279:9.6E-43 
266 1341:2.7E-29 
261 1496:1.9E-20 
270 1217:4.2E-16 
285 752:2.8E-11 
260 1527:5.0E-20 
286 721:1.6E-17 
269 1248:4.5E-15 
292 535:7.0E-23 
275 1062:1.5E-21 
291 566:4.5E-15 
272 1155:1.4E-15 
288 659:2.6E-17 
297 380:9.3E-17 
263 1434:2.3E-11 
274 1093:1.5E-15 
278 969:7.8E-17 
277 1000:1.1E-14 
294 473:2.2E-12 
262 1465:5.8E-21 
289 628:9.8E-20 
271 1186:8.9E-16 
274 1094:1.0E-29 
272 1156:9.6E-24 
259 1559:2.7E-28 
258 1590:7.4E-16 
287 691:3.6E-27 
288 660:3.6E-17 
291 567:4.5E-15 
281 877:1.1E-36 
263 1435:4.1E-16 
299 319:1.7E-35 
289 629:6.9E-24 
262 1466:7.2E-21 
261 1497:2.2E-14 
260 1528:6.8E-17 
290 598:3.0E-14 
286 722:8.3E-15 
270 1218:1.0E-15 
282 846:2.6E-14 
284 784:3.4E-17 
268 1280:2.8E-41 
298 350:1.5E-12 
292 536:8.0E-20 
283 815:4.3E-12 
294 474:8.7E-20 
275 1063:3.3E-17 
265 1373:1.4E-26 
297 381:1.5E-23 
273 1125:2.6E-15 
293 505:1.5E-18 
269 1249:9.3E-33 
278 970:9.4E-37 
280 908:8.3E-56 
258 1591:5.4E-16 
257 1622:2.7E-16 
280 909:7.8E-49 
295 444:2.5E-16 
259 1560:9.3E-27 
276 1033:2.8E-14 
281 878:2.1E-62 
272 1157:6.0E-17 
260 1529:1.0E-13 
282 847:3.3E-16 
264 1405:1.6E-23 
290 599:3.0E-14 
293 506:6.7E-14 
270 1219:5.7E-16 
286 723:1.6E-11 
271 1188:5.9E-21 
265 1374:7.9E-41 
268 1281:2.2E-23 
262 1467:1.7E-16 
298 351:3.7E-14 
299 320:6.1E-24 
294 475:6.0E-23 
278 971:1.4E-20 
289 630:1.8E-15 
292 537:8.1E-20 
274 1095:6.0E-19 
275 1064:1.9E-20 
291 568:8.7E-20 
285 754:2.9E-20 
284 785:1.1E-21 
287 692:1.5E-21 
273 1126:1.4E-13 
269 1250:1.2E-21 
261 1498:1.3E-14 
286 724:4.0E-14 
277 1003:2.6E-19 
260 1530:9.4E-16 
268 1282:2.8E-21 
265 1375:5.5E-30 
262 1468:2.8E-17 
259 1561:1.5E-40 
284 786:2.8E-23 
263 1437:5.2E-21 
274 1096:6.5E-15 
294 476:7.7E-28 
298 352:4.7E-25 
282 848:4.7E-13 
264 1406:2.1E-33 
283 817:2.1E-21 
293 507:6.4E-19 
280 910:1.5E-54 
278 972:5.8E-22 
295 445:1.5E-12 
290 600:7.3E-11 
270 1220:2.4E-16 
257 1623:5.3E-15 
275 1065:2.0E-19 
272 1158:8.0E-12 
285 755:2.9E-18 
288 662:1.4E-15 
276 1034:8.9E-13 
297 383:7.4E-12 
258 1592:8.1E-20 
291 569:4.7E-12 
289 631:3.3E-20 
292 538:4.3E-17 
299 321:3.4E-17 
279 941:8.4E-12 
281 879:6.1E-55 
297 384:1.1E-25 
291 570:6.5E-23 
261 1500:2.2E-25 
294 477:1.6E-16 
259 1562:3.1E-43 
268 1283:2.5E-52 
275 1066:1.7E-27 
274 1097:2.4E-12 
279 942:1.1E-13 
273 1128:5.1E-16 
280 911:1.2E-17 
272 1159:7.5E-22 
284 787:4.3E-37 
277 1004:3.7E-22 
281 880:2.5E-20 
283 818:1.9E-40 
287 694:1.0E-17 
264 1407:9.4E-15 
299 322:2.9E-51 
296 415:1.1E-11 
276 1035:9.8E-25 
292 539:2.0E-17 
295 446:3.1E-13 
293 508:9.8E-24 
257 1624:3.3E-21 
260 1531:1.1E-18 
278 973:2.1E-39 
275 1067:3.2E-26 
274 1098:2.5E-23 
261 1501:6.0E-22 
289 633:3.2E-17 
277 1005:7.0E-15 
279 943:1.7E-17 
263 1439:3.8E-18 
287 695:2.9E-19 
296 416:8.5E-11 
278 974:2.1E-17 
266 1346:3.4E-12 
284 788:1.7E-13 
257 1625:1.6E-18 
259 1563:8.9E-28 
285 757:6.0E-26 
293 509:2.6E-34 
288 664:2.5E-14 
276 1036:1.2E-17 
297 385:6.1E-30 
281 881:4.0E-24 
269 1253:5.6E-16 
271 1191:6.3E-15 
280 912:5.1E-12 
262 1470:1.5E-11 
282 850:7.6E-12 
260 1532:5.7E-30 
292 540:3.5E-15 
283 819:6.3E-33 
264 1408:1.0E-13 
286 726:4.9E-14 
268 1284:3.6E-42 
294 478:9.2E-22 
278 975:7.2E-28 
257 1626:3.4E-22 
261 1502:8.3E-13 
295 448:8.4E-17 
287 696:1.0E-17 
285 758:2.8E-20 
265 1378:6.3E-40 
279 944:6.7E-17 
284 789:2.6E-30 
259 1564:3.0E-45 
299 324:4.5E-23 
296 417:1.2E-11 
293 510:1.0E-22 
275 1068:1.5E-15 
281 882:6.7E-58 
294 479:1.7E-24 
263 1440:1.4E-13 
271 1192:3.3E-32 
270 1223:9.7E-17 
298 355:4.4E-23 
283 820:1.6E-20 
280 913:5.5E-67 
273 1130:2.7E-12 
274 1099:3.7E-17 
269 1254:1.6E-15 
282 851:2.6E-15 
268 1285:1.4E-45 
297 386:1.8E-20 
276 1037:2.0E-13 
277 1006:3.7E-16 
258 1596:3.0E-26 
257 1627:1.3E-25 
282 852:1.8E-26 
263 1441:4.0E-16 
287 697:4.9E-17 
283 821:3.7E-22 
285 759:2.9E-22 
274 1100:8.5E-12 
299 325:5.0E-17 
276 1038:2.6E-11 
273 1131:3.9E-20 
289 635:2.2E-19 
278 976:1.1E-24 
262 1472:3.7E-14 
294 480:2.2E-22 
295 449:8.6E-18 
268 1286:1.2E-13 
288 666:6.3E-14 
275 1069:3.0E-14 
293 511:2.3E-34 
292 542:2.0E-17 
286 728:4.6E-15 
271 1193:4.1E-27 
260 1534:2.3E-31 
272 1162:6.0E-19 
277 1007:3.2E-11 
265 1379:9.3E-50 
259 1565:2.5E-36 
261 1503:3.7E-23 
296 418:1.2E-11 
284 790:7.3E-31 
270 1224:8.1E-20 
259 1566:1.1E-41 
283 822:1.1E-24 
257 1628:2.2E-49 
268 1287:1.3E-19 
288 667:2.1E-12 
274 1101:1.3E-19 
298 357:1.7E-11 
260 1535:7.5E-23 
273 1132:1.9E-24 
299 326:2.3E-13 
277 1008:3.3E-13 
289 636:1.2E-19 
262 1473:9.2E-14 
265 1380:1.7E-28 
264 1411:9.9E-14 
258 1597:1.7E-18 
280 915:3.3E-14 
279 946:2.2E-18 
296 419:4.6E-14 
270 1225:9.6E-22 
295 450:1.8E-21 
284 791:4.1E-21 
287 698:8.6E-28 
278 977:8.1E-27 
272 1163:3.1E-17 
271 1194:2.7E-20 
297 388:1.7E-21 
293 512:3.1E-29 
269 1256:2.7E-29 
275 1070:1.1E-15 
285 760:1.7E-26 
282 853:4.5E-15 
258 1598:8.0E-12 
270 1226:4.6E-23 
261 1505:1.5E-22 
281 885:4.4E-25 
283 823:8.7E-24 
289 637:3.2E-13 
271 1195:1.0E-24 
292 544:9.0E-12 
287 699:4.1E-18 
293 513:5.9E-21 
288 668:1.3E-18 
294 482:4.1E-26 
268 1288:1.6E-46 
297 389:1.7E-21 
299 327:2.0E-72 
298 358:4.1E-12 
274 1102:1.4E-18 
272 1164:2.3E-21 
278 978:7.5E-11 
266 1350:2.9E-14 
286 730:3.5E-14 
265 1381:8.0E-12 
275 1071:8.4E-29 
284 792:1.2E-24 
279 947:2.0E-14 
296 420:2.8E-13 
282 854:3.5E-18 
259 1567:1.3E-20 
271 1196:1.6E-34 
276 1041:1.7E-16 
268 1289:8.3E-55 
270 1227:3.7E-18 
289 638:3.5E-19 
274 1103:2.0E-18 
262 1475:3.9E-13 
293 514:2.3E-41 
297 390:2.6E-20 
278 979:6.9E-36 
272 1165:8.7E-17 
285 762:4.2E-13 
269 1258:8.0E-18 
260 1537:1.5E-12 
282 855:7.7E-16 
296 421:1.1E-15 
284 793:7.5E-17 
261 1506:1.0E-21 
287 700:2.6E-30 
294 483:2.2E-11 
280 917:1.2E-17 
275 1072:7.1E-18 
263 1444:3.2E-14 
292 545:2.3E-17 
288 669:9.9E-17 
298 359:2.2E-17 
277 1010:1.8E-22 
299 328:2.0E-25 
283 824:2.1E-15 
265 1382:1.6E-26 
258 1599:7.3E-23 
259 1568:1.1E-25 
279 948:4.0E-13 
296 422:5.4E-17 
257 1631:1.0E-31 
258 1600:1.0E-22 
263 1445:5.3E-15 
274 1104:7.4E-15 
260 1538:2.2E-15 
262 1476:3.9E-13 
277 1011:1.1E-21 
281 887:1.2E-19 
299 329:7.8E-28 
271 1197:1.3E-21 
297 391:1.2E-19 
268 1290:5.0E-22 
280 918:6.2E-11 
273 1135:2.6E-17 
269 1259:1.1E-14 
278 980:1.8E-16 
295 453:1.8E-20 
287 701:1.6E-11 
275 1073:3.6E-22 
284 794:8.6E-29 
270 1228:1.4E-12 
298 360:1.5E-17 
283 825:3.4E-39 
286 732:7.5E-12 
292 546:4.3E-18 
289 639:1.7E-19 
272 1166:1.7E-23 
276 1042:6.3E-13 
259 1569:5.3E-39 
279 949:2.2E-16 
293 515:1.3E-20 
281 888:9.2E-29 
259 1570:9.0E-23 
299 330:5.4E-30 
257 1632:1.2E-23 
272 1167:5.3E-21 
293 516:8.3E-40 
295 454:5.6E-19 
287 702:1.2E-23 
278 981:1.9E-20 
258 1601:1.9E-33 
291 578:3.8E-27 
269 1260:2.9E-23 
276 1043:1.5E-12 
283 826:5.0E-11 
268 1291:3.4E-12 
260 1539:8.0E-12 
261 1508:1.9E-14 
273 1136:4.1E-17 
284 795:2.1E-12 
286 733:4.3E-24 
298 361:3.9E-21 
271 1198:6.7E-21 
282 857:9.1E-17 
294 485:2.4E-16 
292 547:2.3E-21 
274 1105:2.7E-16 
296 423:3.3E-16 
275 1074:6.2E-24 
297 392:6.8E-22 
277 1013:1.5E-38 
270 1230:1.2E-14 
259 1571:7.3E-45 
298 362:1.3E-17 
297 393:1.1E-16 
272 1168:1.6E-13 
274 1106:3.8E-19 
280 920:1.5E-19 
287 703:5.6E-18 
290 610:1.7E-13 
291 579:1.8E-27 
275 1075:2.9E-23 
268 1292:5.3E-22 
263 1447:2.6E-15 
281 889:2.3E-26 
286 734:1.1E-14 
276 1044:8.7E-12 
292 548:1.0E-16 
261 1509:4.3E-14 
283 827:7.5E-18 
285 765:1.9E-21 
299 331:4.0E-11 
279 951:4.8E-13 
288 672:1.8E-17 
294 486:9.6E-16 
265 1385:7.2E-16 
271 1199:1.4E-31 
278 982:1.0E-15 
284 796:2.2E-30 
296 424:4.4E-16 
257 1633:7.3E-30 
293 517:1.4E-25 
269 1261:1.1E-34 
258 1602:6.2E-15 
264 1416:2.3E-37 
262 1478:3.3E-12 
257 1634:5.1E-24 
266 1355:1.1E-11 
286 735:2.4E-21 
279 952:1.8E-12 
282 859:8.0E-18 
261 1510:1.8E-12 
265 1386:4.2E-41 
292 549:1.0E-16 
288 673:4.1E-18 
278 983:6.3E-21 
271 1200:4.4E-30 
264 1417:1.5E-29 
284 797:2.0E-36 
267 1324:2.0E-20 
290 611:2.7E-15 
298 363:7.3E-17 
299 332:4.8E-39 
259 1572:9.3E-33 
296 425:7.4E-20 
291 580:9.3E-28 
283 828:1.5E-31 
297 394:4.5E-28 
293 518:5.1E-16 
275 1076:9.1E-12 
287 704:1.0E-16 
258 1603:6.4E-42 
274 1107:2.5E-13 
272 1169:4.9E-17 
295 456:7.5E-13 
280 921:1.3E-22 
263 1448:3.2E-23 
268 1293:6.4E-39 
276 1045:3.0E-23 
269 1263:1.5E-14 
284 798:8.0E-27 
272 1170:8.5E-18 
258 1604:9.0E-31 
290 612:2.4E-15 
291 581:4.1E-23 
295 457:8.7E-15 
259 1573:3.5E-41 
296 426:2.1E-18 
268 1294:1.5E-43 
285 767:9.3E-27 
267 1325:2.4E-20 
298 364:1.3E-15 
277 1015:1.0E-14 
283 829:2.3E-17 
261 1511:7.6E-19 
293 519:5.1E-16 
288 674:8.3E-23 
294 488:1.2E-11 
270 1232:9.8E-31 
299 333:1.4E-39 
275 1077:2.4E-15 
292 550:4.6E-13 
297 395:1.4E-23 
265 1387:9.4E-65 
286 736:2.2E-12 
273 1139:6.5E-13 
287 705:4.3E-17 
263 1449:3.2E-23 
279 953:2.6E-14 
262 1481:9.7E-15 
286 737:1.0E-16 
260 1543:2.6E-15 
283 830:7.3E-24 
294 489:1.2E-11 
265 1388:4.2E-32 
261 1512:5.0E-17 
298 365:1.3E-12 
282 861:1.5E-17 
277 1016:5.7E-13 
293 520:7.4E-24 
297 396:1.3E-12 
284 799:2.1E-12 
258 1605:1.3E-25 
300 303:7.5E-138 
295 458:5.9E-21 
296 427:8.3E-16 
263 1450:3.2E-23 
278 985:1.3E-19 
281 892:1.6E-23 
292 551:5.4E-18 
269 1264:1.2E-21 
299 334:1.3E-57 
291 582:2.3E-24 
288 675:2.5E-20 
287 706:1.5E-15 
280 923:2.9E-21 
275 1078:1.8E-32 
290 613:3.2E-13 
259 1574:8.2E-37 
267 1326:3.4E-28 
268 1295:8.5E-91 
279 955:5.7E-15 
258 1606:3.7E-17 
292 552:6.2E-15 
259 1575:1.3E-15 
263 1451:3.2E-23 
290 614:8.0E-13 
277 1017:3.5E-14 
271 1203:1.3E-12 
282 862:7.7E-20 
274 1110:7.6E-16 
295 459:7.5E-25 
298 366:1.2E-20 
264 1420:1.3E-12 
289 645:1.9E-22 
283 831:8.2E-24 
268 1296:6.2E-27 
278 986:8.5E-29 
281 893:2.4E-27 
286 738:5.1E-11 
265 1389:1.6E-31 
270 1234:3.9E-17 
260 1544:2.9E-18 
261 1513:7.1E-13 
266 1358:2.1E-12 
284 800:5.3E-25 
296 428:3.5E-16 
285 769:9.5E-22 
299 335:8.1E-58 
275 1079:2.0E-21 
280 924:3.3E-21 
272 1172:2.6E-26 
294 490:5.2E-16 
291 583:2.4E-13 
287 707:1.6E-16 
265 1390:4.6E-15 
258 1607:8.0E-16 
274 1111:2.9E-24 
269 1266:1.2E-17 
289 646:1.7E-11 
275 1080:3.7E-31 
284 801:6.8E-21 
286 739:7.2E-13 
280 925:3.4E-17 
278 987:2.8E-16 
268 1297:1.6E-26 
261 1514:4.5E-26 
276 1049:3.9E-17 
270 1235:2.9E-17 
297 398:3.4E-25 
296 429:2.0E-18 
277 1018:1.7E-16 
266 1359:2.1E-29 
272 1173:6.5E-11 
279 956:1.1E-11 
281 894:1.9E-17 
262 1483:1.2E-13 
263 1452:3.2E-23 
285 770:7.3E-21 
294 491:1.7E-13 
259 1576:1.1E-55 
298 367:2.9E-18 
291 584:4.8E-23 
282 863:1.6E-15 
299 336:1.2E-25 
273 1142:6.3E-14 
288 677:6.7E-16 
293 522:1.2E-32 
271 1204:7.5E-25 
290 616:1.0E-12 
260 1546:9.9E-21 
282 864:8.8E-28 
259 1577:1.8E-29 
266 1360:1.5E-24 
298 368:5.2E-16 
289 647:1.3E-11 
293 523:1.2E-32 
292 554:4.8E-11 
297 399:1.8E-26 
283 833:7.6E-30 
272 1174:7.9E-21 
278 988:2.9E-27 
264 1422:3.1E-39 
267 1329:1.0E-26 
276 1050:7.8E-27 
265 1391:6.6E-66 
261 1515:3.3E-19 
286 740:6.2E-17 
268 1298:1.7E-37 
273 1143:8.3E-18 
263 1453:3.2E-23 
270 1236:5.7E-14 
296 430:5.4E-13 
300 306:4.0E-11 
280 926:2.0E-15 
287 709:6.5E-16 
281 895:1.5E-15 
275 1081:3.3E-14 
284 802:4.6E-25 
285 771:1.5E-18 
295 461:8.1E-26 
271 1205:3.4E-16 
260 1547:4.4E-11 
258 1609:2.9E-21 
292 555:3.7E-15 
298 369:1.5E-15 
282 865:5.7E-18 
299 338:5.2E-21 
293 524:6.2E-35 
275 1082:5.2E-37 
280 927:4.3E-13 
261 1516:3.7E-18 
294 493:2.4E-20 
295 462:1.7E-15 
273 1144:4.7E-24 
277 1020:9.9E-15 
268 1299:3.5E-36 
288 679:8.2E-16 
287 710:2.7E-22 
289 648:6.4E-11 
264 1423:4.9E-25 
267 1330:9.9E-17 
278 989:1.4E-20 
259 1578:5.7E-55 
263 1454:3.2E-23 
286 741:1.2E-22 
276 1051:5.7E-24 
297 400:2.0E-25 
284 803:8.8E-28 
271 1206:9.0E-18 
265 1392:1.6E-62 
270 1237:1.3E-20 
283 834:7.6E-22 
272 1175:1.3E-13 
287 711:5.5E-20 
259 1579:3.7E-25 
262 1486:4.3E-16 
286 742:3.7E-20 
260 1548:2.8E-81 
292 556:3.7E-15 
263 1455:3.2E-23 
291 587:1.1E-19 
294 494:3.5E-16 
273 1145:1.4E-15 
290 618:6.7E-19 
268 1300:3.2E-100 
265 1393:1.4E-19 
270 1238:1.8E-33 
283 835:7.8E-23 
274 1114:1.2E-17 
288 680:4.0E-21 
271 1207:1.2E-16 
261 1517:1.2E-20 
276 1052:6.8E-18 
282 866:4.2E-15 
275 1083:4.1E-42 
278 990:6.9E-13 
293 525:7.8E-44 
269 1269:1.5E-16 
298 370:5.0E-19 
299 339:2.1E-25 
267 1332:1.8E-19 
258 1611:2.5E-19 
295 464:9.6E-24 
268 1301:1.4E-18 
282 867:1.2E-22 
290 619:1.9E-16 
281 898:4.3E-19 
261 1518:1.6E-17 
287 712:1.9E-22 
276 1053:5.5E-17 
288 681:1.2E-16 
272 1177:5.0E-21 
263 1456:3.2E-23 
286 743:5.6E-17 
293 526:2.4E-26 
265 1394:1.9E-15 
297 402:6.9E-16 
285 774:9.6E-21 
280 929:4.6E-13 
270 1239:8.8E-12 
299 340:7.1E-21 
273 1146:9.4E-20 
269 1270:2.5E-18 
298 371:7.7E-15 
271 1208:7.4E-29 
262 1487:9.2E-16 
283 836:1.7E-19 
259 1580:2.9E-22 
275 1084:2.1E-21 
296 433:4.3E-14 
289 650:6.4E-18 
294 495:1.5E-20 
284 805:3.0E-26 
291 588:1.2E-17 
286 744:4.5E-27 
258 1612:1.4E-27 
267 1333:8.8E-11 
287 713:9.0E-20 
290 620:1.9E-12 
273 1147:3.0E-18 
275 1085:3.1E-25 
283 837:2.7E-24 
280 930:6.4E-18 
271 1209:2.5E-43 
296 434:7.9E-15 
268 1302:3.4E-30 
277 1023:1.9E-11 
278 992:6.6E-17 
276 1054:4.6E-20 
263 1457:3.2E-23 
259 1581:4.4E-37 
281 899:1.2E-20 
299 341:1.6E-12 
291 589:1.2E-17 
279 961:1.0E-20 
295 465:8.1E-26 
293 527:2.4E-26 
282 868:1.2E-20 
270 1240:2.3E-15 
274 1116:1.6E-16 
297 403:1.4E-13 
261 1519:4.3E-27 
294 496:1.5E-23 
284 806:3.7E-25 
259 1582:2.1E-23 
258 1613:2.7E-19 
260 1551:1.0E-11 
281 900:7.9E-19 
299 342:2.8E-48 
270 1241:1.3E-21 
269 1272:4.1E-15 
280 931:3.6E-57 
277 1024:3.7E-21 
285 776:1.1E-21 
298 373:4.9E-16 
268 1303:3.1E-15 
271 1210:1.3E-23 
294 497:3.7E-22 
293 528:2.2E-33 
297 404:2.9E-16 
290 621:6.9E-12 
282 869:1.2E-13 
273 1148:2.6E-16 
263 1458:1.2E-24 
275 1086:1.7E-21 
276 1055:1.2E-20 
274 1117:1.3E-19 
283 838:6.9E-18 
265 1396:8.3E-32 
278 993:2.6E-17 
287 714:5.4E-23 
296 435:7.6E-18 
261 1520:1.0E-16 
266 1365:1.8E-17 
276 1056:4.1E-28 
258 1614:1.7E-11 
269 1273:1.8E-34 
282 870:1.3E-23 
259 1583:1.0E-18 
263 1459:2.4E-15 
298 374:5.2E-14 
290 622:3.6E-22 
287 715:5.1E-17 
268 1304:3.7E-12 
289 653:3.9E-17 
271 1211:1.8E-37 
273 1149:7.0E-15 
277 1025:1.1E-13 
279 963:6.2E-13 
297 405:1.7E-16 
261 1521:2.4E-15 
283 839:9.8E-30 
295 467:4.9E-31 
275 1087:1.2E-20 
265 1397:3.4E-40 
278 994:2.9E-23 
267 1335:4.0E-13 
288 684:3.9E-12 
274 1118:4.6E-16 
280 932:1.9E-58 
292 560:5.9E-11 
262 1490:1.5E-24 
293 529:2.2E-33 
290 623:1.8E-17 
288 685:9.2E-18 
265 1398:2.9E-32 
261 1522:1.0E-20 
268 1305:3.7E-12 
296 437:5.7E-13 
280 933:5.9E-20 
264 1429:4.9E-13 
258 1615:1.6E-16 
259 1584:4.6E-21 
298 375:8.2E-19 
262 1491:3.7E-12 
281 902:1.4E-39 
285 778:9.1E-16 
278 995:5.6E-16 
284 809:7.4E-31 
275 1088:3.9E-28 
294 499:1.2E-22 
282 871:2.8E-17 
295 468:2.5E-31 
292 561:5.9E-11 
263 1460:2.2E-24 
276 1057:1.8E-16 
270 1243:2.5E-18 
293 530:1.6E-34 
271 1212:7.4E-28 
299 344:1.3E-58 
273 1150:1.1E-12 
279 964:9.7E-15 
269 1274:2.7E-22 
289 654:6.3E-20 
258 1616:2.8E-25 
259 1585:4.4E-21 
270 1244:8.2E-18 
263 1461:5.1E-14 
299 345:1.2E-21 
267 1337:3.8E-30 
281 903:4.9E-25 
271 1213:2.0E-27 
265 1399:2.2E-28 
292 562:1.7E-14 
280 934:2.6E-12 
288 686:3.1E-17 
273 1151:9.9E-17 
272 1182:2.4E-16 
269 1275:4.9E-16 
261 1523:1.1E-20 
274 1120:2.6E-22 
286 748:1.3E-11 
268 1306:7.6E-21 
289 655:3.4E-22 
297 407:1.9E-18 
284 810:6.5E-16 
275 1089:3.6E-14 
296 438:6.2E-13 
260 1554:1.4E-13 
293 531:4.3E-35 
287 717:2.7E-20 
278 996:2.5E-30 
258 1617:2.2E-20 
289 656:2.2E-21 
299 346:7.9E-16 
273 1152:1.5E-17 
277 1028:3.2E-13 
259 1586:3.9E-16 
275 1090:1.0E-40 
297 408:1.0E-13 
286 749:3.7E-17 
298 377:2.7E-15 
295 470:6.0E-21 
291 594:7.3E-17 
263 1462:2.2E-20 
274 1121:3.9E-13 
292 563:7.0E-18 
269 1276:6.8E-18 
290 625:8.7E-14 
284 811:5.3E-26 
294 501:1.4E-28 
260 1555:4.0E-19 
268 1307:1.3E-32 
270 1245:2.1E-12 
265 1400:1.2E-32 
282 873:1.6E-24 
281 904:6.3E-32 
272 1183:7.7E-16 
264 1431:2.0E-37 
261 1524:1.2E-14 
278 997:8.0E-14 
276 1059:2.2E-17 
287 718:7.2E-15 
293 532:6.9E-36 
276 1060:1.1E-15 
269 1277:2.4E-32 
265 1401:6.8E-17 
280 936:1.8E-19 
293 533:6.9E-36 
258 1618:1.8E-35 
279 967:1.2E-15 
297 409:4.5E-18 
289 657:6.1E-18 
271 1215:2.8E-16 
287 719:2.9E-25 
285 781:1.4E-24 
272 1184:2.5E-23 
296 440:1.8E-17 
259 1587:1.8E-17 
260 1556:6.3E-11 
277 1029:7.1E-14 
273 1153:1.0E-11 
263 1463:4.8E-15 
284 812:5.3E-18 
262 1494:6.5E-13 
270 1246:3.9E-17 
261 1525:4.2E-16 
286 750:4.1E-25 
292 564:7.0E-18 
282 874:8.4E-28 
299 347:7.4E-28 
298 378:2.8E-18 
291 595:7.5E-18 
281 905:1.2E-13 
278 998:4.7E-23 
265 1402:2.1E-52 
263 1464:1.4E-18 
259 1588:1.3E-26 
284 813:9.5E-14 
292 565:3.0E-16 
290 627:2.5E-17 
274 1123:1.3E-13 
298 379:1.6E-16 
281 906:4.5E-28 
291 596:9.4E-14 
270 1247:4.3E-30 
289 658:7.1E-18 
276 1061:1.6E-18 
275 1092:5.7E-45 
261 1526:5.1E-24 
285 782:5.6E-12 
287 720:9.6E-25 
295 472:8.1E-18 
278 999:2.6E-22 
293 534:6.9E-52 
267 1340:7.6E-11 
297 410:1.2E-12 
279 968:3.1E-15 
299 348:9.0E-16 
273 1154:1.4E-18 
286 752:1.9E-14 
290 628:2.2E-17 
295 473:2.3E-12 
288 690:3.0E-18 
274 1124:1.8E-19 
296 442:3.7E-14 
283 845:7.8E-41 
289 659:1.5E-19 
287 721:9.8E-28 
265 1403:9.1E-39 
259 1589:7.7E-34 
260 1558:7.3E-21 
263 1465:4.1E-15 
300 318:4.1E-11 
275 1093:5.9E-26 
297 411:5.0E-23 
282 876:6.0E-15 
298 380:7.7E-17 
269 1279:8.5E-19 
279 969:3.3E-11 
261 1527:4.9E-26 
267 1341:1.5E-21 
299 349:3.4E-19 
277 1031:4.9E-28 
272 1186:6.2E-12 
271 1217:2.4E-24 
276 1062:1.9E-14 
292 566:2.5E-16 
270 1248:1.2E-16 
291 597:3.8E-14 
281 907:8.1E-24 
262 1496:9.1E-21 
293 535:1.5E-49 
278 1000:2.3E-20 
290 629:1.7E-18 
259 1590:7.3E-33 
258 1621:3.8E-13 
297 412:1.7E-22 
293 536:6.6E-41 
286 753:9.8E-19 
270 1249:6.7E-16 
261 1528:6.0E-26 
265 1404:3.0E-25 
287 722:1.5E-18 
284 815:3.1E-14 
275 1094:8.0E-34 
296 443:5.2E-13 
291 598:8.3E-20 
269 1280:4.6E-21 
292 567:2.5E-16 
288 691:7.6E-16 
271 1218:6.5E-12 
263 1466:3.9E-20 
282 877:6.9E-11 
262 1497:1.9E-12 
289 660:1.0E-15 
260 1559:1.0E-15 
299 350:6.9E-25 
283 846:1.0E-29 
274 1125:7.5E-12 
295 474:8.8E-20 
273 1156:7.9E-13 
276 1063:4.8E-21 
281 908:1.5E-58 
279 970:1.3E-16 
263 1467:7.3E-20 
280 940:3.0E-47 
262 1498:1.0E-31 
265 1405:6.4E-19 
259 1591:5.3E-24 
296 444:2.5E-14 
286 754:7.9E-17 
285 785:1.3E-11 
291 599:8.3E-20 
268 1312:8.7E-19 
281 909:1.5E-90 
277 1033:4.5E-15 
282 878:3.3E-18 
289 661:1.8E-15 
275 1095:6.7E-24 
287 723:3.8E-23 
270 1250:2.1E-23 
299 351:7.3E-57 
260 1560:2.7E-20 
258 1622:2.9E-15 
295 475:4.6E-23 
298 382:3.6E-12 
290 630:3.5E-18 
274 1126:4.2E-22 
278 1002:3.9E-12 
283 847:9.2E-32 
288 692:1.3E-32 
293 537:3.3E-39 
271 1219:2.5E-12 
284 816:7.1E-24 
258 1623:2.9E-11 
292 569:1.4E-20 
293 538:5.9E-36 
277 1034:3.8E-11 
296 445:9.5E-12 
264 1437:6.6E-12 
298 383:2.2E-14 
283 848:2.0E-29 
268 1313:4.4E-21 
284 817:1.8E-22 
259 1592:4.5E-24 
295 476:8.0E-28 
278 1003:9.4E-27 
289 662:5.2E-17 
269 1282:2.1E-18 
281 910:1.0E-57 
271 1220:4.5E-18 
265 1406:1.4E-13 
290 631:3.9E-16 
263 1468:1.1E-18 
276 1065:5.7E-11 
270 1251:6.6E-12 
294 507:8.2E-17 
299 352:5.6E-66 
261 1530:8.7E-24 
267 1344:6.6E-11 
279 972:1.3E-15 
287 724:7.6E-16 
275 1096:4.1E-41 
291 600:1.8E-17 
258 1624:3.4E-15 
260 1562:2.2E-23 
285 787:1.6E-18 
281 911:6.0E-19 
296 446:6.5E-14 
279 973:1.7E-12 
275 1097:6.1E-17 
274 1128:2.4E-17 
268 1314:3.4E-28 
287 725:4.2E-16 
282 880:3.7E-20 
278 1004:4.2E-24 
299 353:6.9E-20 
277 1035:4.9E-30 
293 539:2.3E-39 
276 1066:1.6E-19 
283 849:1.3E-12 
263 1469:4.8E-14 
280 942:2.0E-13 
286 756:6.4E-13 
265 1407:6.2E-42 
273 1159:4.2E-12 
259 1593:3.7E-17 
284 818:2.2E-34 
292 570:1.0E-21 
272 1190:2.8E-22 
261 1531:2.3E-14 
262 1500:7.0E-20 
291 601:5.6E-18 
288 694:4.8E-21 
295 477:1.6E-16 
269 1283:1.5E-12 
298 385:4.8E-16 
281 912:2.3E-20 
265 1408:7.1E-23 
268 1315:3.3E-17 
282 881:2.7E-23 
269 1284:6.8E-21 
295 478:1.2E-21 
272 1191:4.2E-18 
283 850:3.6E-19 
293 540:2.8E-35 
279 974:4.4E-12 
258 1625:9.4E-17 
294 509:2.4E-23 
271 1222:3.4E-29 
299 354:2.0E-20 
278 1005:2.4E-17 
297 416:2.0E-14 
287 726:7.1E-23 
263 1470:4.2E-11 
284 819:5.2E-41 
288 695:2.2E-13 
300 323:1.1E-137 
276 1067:6.4E-22 
277 1036:5.0E-20 
275 1098:2.4E-22 
286 757:1.5E-11 
270 1253:2.4E-19 
289 664:1.6E-15 
290 633:2.4E-11 
272 1192:1.1E-22 
275 1099:3.0E-33 
279 975:3.4E-18 
284 820:3.4E-28 
282 882:1.4E-15 
267 1347:6.3E-11 
295 479:1.8E-24 
265 1409:2.9E-35 
269 1285:5.8E-12 
259 1595:3.8E-23 
271 1223:4.3E-15 
288 696:1.6E-13 
263 1471:2.3E-15 
258 1626:1.4E-13 
273 1161:1.7E-11 
278 1006:4.4E-25 
260 1564:2.6E-14 
261 1533:4.0E-21 
280 944:9.0E-13 
283 851:9.4E-22 
293 541:2.8E-21 
296 448:3.6E-15 
287 727:3.6E-24 
290 634:1.3E-12 
268 1316:3.3E-17 
274 1130:3.2E-17 
289 665:3.1E-13 
270 1254:1.2E-16 
281 913:8.1E-57 
299 355:6.3E-36 
286 758:7.2E-17 
281 914:4.8E-19 
259 1596:2.4E-22 
258 1627:3.2E-25 
268 1317:2.4E-20 
285 790:5.3E-24 
264 1441:2.0E-26 
274 1131:8.9E-30 
290 635:1.7E-16 
284 821:2.7E-21 
271 1224:1.4E-31 
283 852:2.9E-21 
278 1007:3.4E-12 
280 945:1.0E-16 
299 356:8.7E-32 
272 1193:1.3E-17 
273 1162:2.1E-33 
295 480:2.1E-22 
266 1379:4.5E-11 
265 1410:5.3E-33 
275 1100:8.2E-17 
260 1565:3.2E-18 
289 666:2.7E-18 
293 542:2.7E-36 
262 1503:3.7E-17 
263 1472:8.2E-15 
294 511:3.6E-22 
296 449:2.0E-11 
298 387:3.6E-15 
269 1286:3.8E-51 
286 759:6.8E-18 
261 1534:4.6E-11 
261 1535:3.0E-18 
258 1628:3.5E-29 
281 915:4.7E-26 
262 1504:5.9E-16 
296 450:1.4E-17 
299 357:1.1E-31 
287 729:1.6E-20 
290 636:1.1E-17 
280 946:9.5E-12 
284 822:1.2E-24 
279 977:2.1E-15 
265 1411:5.7E-23 
268 1318:2.4E-20 
293 543:3.0E-32 
278 1008:1.5E-29 
263 1473:2.4E-14 
275 1101:4.0E-32 
272 1194:6.0E-14 
271 1225:3.1E-32 
286 760:9.0E-15 
260 1566:2.4E-23 
298 388:4.8E-17 
276 1070:1.2E-13 
259 1597:3.3E-17 
289 667:5.3E-13 
294 512:5.3E-17 
269 1287:9.2E-17 
283 853:1.0E-27 
277 1039:3.1E-13 
288 698:6.3E-25 
297 419:6.2E-21 
258 1629:4.0E-15 
261 1536:1.1E-12 
271 1226:1.1E-33 
293 544:2.3E-30 
265 1412:3.6E-35 
267 1350:3.6E-11 
269 1288:9.6E-13 
273 1164:1.6E-17 
289 668:1.3E-15 
284 823:1.3E-24 
286 761:2.1E-21 
288 699:5.0E-13 
259 1598:2.0E-20 
294 513:1.2E-29 
299 358:5.4E-23 
282 885:1.0E-25 
266 1381:3.2E-34 
287 730:2.4E-23 
263 1474:7.2E-12 
274 1133:1.5E-20 
297 420:1.7E-20 
283 854:4.4E-26 
298 389:4.2E-17 
295 482:3.8E-26 
290 637:3.4E-15 
275 1102:1.8E-20 
260 1567:1.7E-15 
272 1195:1.6E-14 
276 1071:3.0E-23 
262 1505:4.1E-20 
295 483:2.1E-11 
260 1568:1.3E-18 
258 1630:2.2E-11 
259 1599:4.0E-15 
293 545:2.7E-56 
261 1537:5.3E-18 
276 1072:1.6E-15 
294 514:1.0E-20 
283 855:1.1E-32 
277 1041:3.5E-18 
270 1258:1.6E-23 
269 1289:7.6E-16 
287 731:8.9E-18 
262 1506:1.4E-24 
264 1444:8.3E-14 
275 1103:2.1E-24 
291 607:8.7E-11 
281 917:9.6E-17 
288 700:1.4E-14 
271 1227:2.5E-11 
298 390:2.8E-14 
297 421:4.9E-18 
286 762:8.3E-14 
263 1475:3.9E-13 
289 669:1.2E-17 
290 638:4.7E-17 
272 1196:6.5E-23 
265 1413:1.5E-66 
278 1010:5.0E-35 
284 824:1.1E-13 
299 359:5.6E-24 
259 1600:4.9E-29 
265 1414:4.5E-17 
258 1631:1.2E-15 
269 1290:5.4E-13 
268 1321:6.4E-31 
297 422:5.6E-19 
294 515:1.1E-12 
263 1476:3.9E-13 
277 1042:8.4E-14 
272 1197:2.4E-16 
299 360:2.5E-35 
281 918:1.3E-20 
288 701:7.5E-25 
273 1166:1.3E-16 
285 794:3.7E-14 
271 1228:1.3E-19 
276 1073:1.0E-28 
291 608:8.9E-11 
261 1538:1.1E-20 
290 639:2.0E-20 
275 1104:5.6E-24 
279 980:2.2E-21 
283 856:3.7E-14 
298 391:7.5E-14 
274 1135:2.2E-12 
286 763:6.4E-17 
278 1011:1.2E-40 
267 1352:1.9E-11 
284 825:4.7E-33 
270 1259:1.4E-13 
293 546:4.3E-35 
260 1569:8.7E-20 
278 1012:2.9E-20 
277 1043:7.7E-14 
287 733:6.7E-19 
259 1601:4.1E-23 
270 1260:9.2E-28 
283 857:1.1E-13 
258 1632:1.4E-16 
289 671:1.7E-13 
299 361:5.9E-64 
297 423:1.4E-31 
269 1291:1.6E-34 
291 609:6.6E-24 
268 1322:7.4E-31 
262 1508:4.4E-13 
292 578:3.0E-19 
296 454:5.0E-14 
260 1570:1.1E-13 
271 1229:4.2E-18 
261 1539:2.0E-20 
275 1105:5.8E-21 
265 1415:1.2E-35 
279 981:1.2E-15 
295 485:2.0E-16 
294 516:9.3E-22 
298 392:5.0E-25 
263 1477:2.3E-14 
274 1136:4.1E-17 
284 826:7.6E-20 
293 547:1.1E-39 
273 1167:5.0E-13 
261 1540:3.8E-21 
258 1633:5.7E-14 
270 1261:6.9E-21 
260 1571:5.6E-24 
288 703:6.5E-17 
286 765:4.0E-21 
299 362:4.6E-57 
292 579:8.2E-23 
281 920:1.1E-22 
272 1199:1.5E-19 
259 1602:3.2E-16 
285 796:1.5E-12 
291 610:1.8E-30 
278 1013:3.0E-16 
268 1323:7.4E-31 
294 517:2.9E-13 
287 734:2.4E-23 
265 1416:8.4E-16 
277 1044:1.7E-19 
275 1106:4.5E-43 
282 889:1.8E-25 
295 486:1.1E-15 
289 672:3.5E-17 
271 1230:8.9E-15 
293 548:4.7E-36 
297 424:7.5E-19 
284 827:2.2E-18 
266 1385:3.1E-24 
268 1324:5.0E-16 
258 1634:7.6E-13 
292 580:3.5E-21 
297 425:5.3E-26 
284 828:9.7E-23 
265 1417:4.7E-19 
293 549:4.7E-36 
273 1169:1.0E-12 
264 1448:1.7E-13 
291 611:4.3E-23 
274 1138:5.3E-16 
289 673:4.7E-11 
287 735:6.5E-22 
299 363:4.7E-48 
298 394:2.5E-11 
277 1045:6.4E-20 
296 456:9.8E-11 
278 1014:1.5E-18 
272 1200:5.9E-11 
259 1603:2.0E-39 
281 921:1.7E-25 
275 1107:1.6E-18 
269 1293:7.2E-20 
283 859:1.5E-13 
279 983:4.4E-19 
285 797:9.0E-17 
264 1449:1.7E-13 
297 426:1.4E-21 
259 1604:8.3E-42 
288 705:4.2E-22 
283 860:1.3E-13 
268 1325:6.2E-16 
286 767:2.3E-25 
272 1201:3.6E-13 
287 736:1.9E-16 
295 488:1.3E-11 
266 1387:7.5E-13 
269 1294:1.3E-12 
293 550:1.4E-27 
265 1418:2.5E-13 
275 1108:6.1E-21 
271 1232:6.1E-27 
285 798:1.7E-17 
279 984:1.4E-16 
276 1077:5.1E-11 
260 1573:2.9E-15 
258 1635:2.0E-13 
278 1015:7.4E-15 
263 1480:3.5E-21 
301 302:4.5E-106 
299 364:3.1E-57 
292 581:8.1E-19 
298 395:2.0E-12 
280 953:1.4E-14 
291 612:4.9E-22 
282 891:4.3E-14 
284 829:1.0E-24 
289 674:2.5E-20 
259 1605:8.0E-40 
295 489:1.2E-11 
269 1295:1.6E-14 
279 985:2.5E-14 
291 613:1.9E-16 
294 520:2.0E-14 
265 1419:6.5E-24 
293 551:2.2E-15 
287 737:4.6E-11 
260 1574:3.1E-16 
282 892:2.7E-14 
288 706:4.7E-11 
275 1109:5.3E-23 
284 830:2.6E-18 
262 1512:4.6E-17 
286 768:3.4E-19 
299 365:1.3E-46 
292 582:1.4E-14 
274 1140:1.0E-13 
261 1543:4.5E-26 
297 427:2.2E-14 
277 1047:8.2E-14 
280 954:1.2E-49 
276 1078:2.7E-17 
264 1450:1.7E-13 
278 1016:2.6E-16 
283 861:3.5E-13 
263 1481:7.6E-24 
271 1233:1.6E-16 
289 675:8.0E-16 
281 923:7.1E-19 
291 614:1.8E-18 
266 1389:6.3E-14 
267 1358:1.6E-14 
278 1017:3.3E-21 
259 1606:1.2E-25 
295 490:5.9E-16 
296 459:3.9E-14 
283 862:1.6E-31 
272 1203:1.3E-16 
271 1234:2.0E-24 
261 1544:6.8E-13 
297 428:6.2E-13 
264 1451:1.7E-13 
290 645:8.8E-22 
286 769:6.7E-15 
276 1079:1.5E-14 
268 1327:1.2E-60 
275 1110:1.7E-18 
285 800:3.3E-11 
293 552:1.4E-35 
299 366:4.4E-54 
284 831:4.7E-28 
281 924:1.3E-20 
263 1482:1.5E-52 
280 955:6.8E-14 
274 1141:7.0E-17 
260 1575:3.0E-15 
265 1420:1.8E-23 
281 925:1.8E-19 
268 1328:7.9E-43 
261 1545:3.2E-11 
283 863:1.1E-16 
295 491:2.1E-13 
290 646:7.4E-16 
291 615:2.1E-13 
267 1359:2.3E-32 
284 832:6.0E-12 
271 1235:1.2E-19 
297 429:6.1E-22 
272 1204:4.0E-14 
293 553:1.4E-31 
262 1514:4.2E-16 
260 1576:2.5E-15 
276 1080:3.3E-24 
259 1607:3.3E-26 
298 398:2.5E-18 
294 522:1.9E-18 
278 1018:4.8E-18 
286 770:5.8E-14 
282 894:1.6E-18 
299 367:4.0E-53 
265 1421:9.0E-14 
296 460:4.1E-14 
264 1452:1.7E-13 
277 1049:1.4E-13 
270 1266:3.1E-26 
275 1111:1.9E-32 
287 739:9.6E-17 
292 584:2.4E-18 
290 647:7.2E-15 
291 616:4.0E-20 
265 1422:5.2E-14 
293 554:1.4E-38 
277 1050:2.2E-27 
301 306:1.3E-23 
287 740:1.2E-16 
263 1484:1.3E-14 
284 833:2.8E-22 
268 1329:2.1E-13 
299 368:1.5E-59 
267 1360:1.7E-30 
281 926:1.6E-18 
278 1019:1.4E-19 
261 1546:8.7E-23 
259 1608:2.0E-16 
275 1112:3.2E-30 
296 461:4.3E-22 
286 771:4.3E-18 
283 864:4.2E-19 
288 709:4.7E-19 
273 1174:1.3E-15 
274 1143:1.1E-18 
272 1205:7.6E-15 
285 802:5.3E-13 
294 523:1.9E-18 
264 1453:1.7E-13 
266 1391:8.7E-12 
298 399:1.3E-17 
271 1236:3.3E-19 
297 430:3.8E-19 
268 1330:3.0E-42 
288 710:9.3E-27 
269 1299:1.2E-13 
295 493:2.3E-20 
287 741:8.5E-24 
274 1144:2.6E-13 
291 617:3.8E-18 
276 1082:2.9E-18 
279 989:2.2E-12 
300 338:3.1E-19 
273 1175:2.0E-15 
271 1237:1.4E-23 
289 679:1.1E-11 
270 1268:2.7E-19 
294 524:8.9E-15 
299 369:3.3E-62 
277 1051:5.4E-21 
297 431:1.1E-31 
262 1516:7.1E-13 
272 1206:2.2E-14 
278 1020:2.3E-20 
264 1454:1.7E-13 
265 1423:3.3E-15 
301 307:8.4E-19 
261 1547:1.6E-19 
259 1609:3.1E-23 
293 555:4.1E-36 
280 958:7.7E-13 
275 1113:4.5E-20 
298 400:2.9E-18 
290 648:9.1E-13 
296 462:1.9E-12 
295 494:3.9E-16 
286 773:6.2E-16 
263 1486:2.5E-12 
288 711:3.2E-17 
299 370:5.6E-62 
276 1083:1.0E-14 
268 1331:1.0E-42 
275 1114:2.6E-22 
279 990:8.8E-13 
290 649:8.1E-13 
270 1269:1.4E-20 
269 1300:1.7E-14 
265 1424:6.1E-31 
297 432:7.4E-29 
278 1021:1.0E-19 
291 618:2.3E-22 
274 1145:1.1E-23 
271 1238:8.6E-32 
277 1052:1.4E-11 
296 463:2.4E-12 
301 308:5.9E-13 
261 1548:6.3E-24 
264 1455:1.7E-13 
294 525:3.8E-20 
272 1207:1.2E-21 
293 556:4.1E-36 
298 401:8.8E-16 
287 742:3.9E-24 
292 587:5.7E-20 
284 835:4.3E-22 
289 680:1.8E-20 
260 1580:1.3E-15 
259 1611:2.4E-37 
277 1053:1.6E-13 
292 588:3.9E-16 
291 619:8.3E-23 
276 1084:9.0E-16 
287 743:1.9E-34 
278 1022:2.4E-15 
286 774:2.2E-17 
274 1146:1.6E-18 
297 433:8.6E-16 
284 836:1.1E-22 
295 495:1.4E-20 
282 898:9.5E-23 
294 526:1.9E-11 
290 650:1.1E-14 
289 681:4.5E-20 
281 929:2.1E-11 
268 1332:5.6E-23 
275 1115:2.6E-11 
283 867:3.0E-23 
263 1487:8.8E-13 
264 1456:1.7E-13 
296 464:4.4E-14 
299 371:1.6E-20 
293 557:8.1E-19 
272 1208:4.1E-23 
288 712:1.3E-21 
269 1301:5.4E-30 
270 1270:7.4E-33 
299 372:3.9E-15 
295 496:1.5E-23 
264 1457:1.7E-13 
291 620:4.5E-24 
270 1271:1.9E-20 
276 1085:4.9E-16 
284 837:2.3E-31 
259 1612:4.0E-28 
268 1333:4.2E-43 
272 1209:2.2E-14 
287 744:1.8E-17 
293 558:4.0E-20 
273 1178:8.1E-20 
289 682:3.6E-13 
292 589:3.9E-16 
279 992:3.7E-16 
298 403:5.1E-11 
275 1116:9.3E-25 
274 1147:1.5E-22 
277 1054:2.2E-17 
281 930:5.4E-27 
296 465:3.6E-12 
297 434:6.7E-22 
282 899:2.1E-17 
301 310:2.1E-19 
260 1581:2.4E-22 
271 1240:1.2E-20 
262 1519:8.9E-16 
269 1302:1.2E-14 
294 527:1.9E-11 
285 806:8.3E-12 
283 868:1.6E-23 
278 1023:8.9E-23 
296 466:8.8E-14 
261 1551:6.3E-19 
262 1520:1.0E-15 
281 931:1.7E-65 
288 714:2.1E-20 
275 1117:6.3E-25 
271 1241:9.3E-20 
299 373:2.1E-32 
277 1055:5.1E-20 
295 497:3.0E-22 
264 1458:2.4E-11 
279 993:2.9E-15 
268 1334:1.2E-18 
272 1210:8.8E-15 
276 1086:8.8E-18 
294 528:1.6E-18 
286 776:3.6E-19 
260 1582:2.1E-82 
267 1365:1.8E-18 
270 1272:4.9E-13 
273 1179:4.3E-31 
293 559:5.8E-15 
292 590:1.5E-12 
297 435:2.1E-24 
284 838:6.4E-17 
259 1613:1.7E-31 
278 1024:4.1E-38 
298 404:5.2E-15 
266 1396:1.5E-14 
274 1148:3.8E-17 
282 900:6.8E-20 
263 1490:1.8E-11 
262 1521:9.1E-21 
266 1397:5.4E-12 
283 870:1.7E-24 
281 932:2.4E-61 
300 343:2.2E-18 
272 1211:5.7E-17 
293 560:6.8E-25 
259 1614:8.8E-24 
291 622:1.6E-17 
288 715:6.1E-11 
298 405:7.3E-15 
297 436:1.6E-15 
277 1056:2.6E-23 
276 1087:1.2E-13 
280 963:1.2E-39 
274 1149:1.3E-32 
275 1118:1.2E-16 
284 839:1.9E-24 
299 374:1.6E-41 
270 1273:8.6E-14 
296 467:1.4E-27 
286 777:1.0E-18 
294 529:1.6E-18 
292 591:3.5E-12 
268 1335:2.1E-22 
271 1242:1.2E-12 
269 1304:5.3E-16 
301 312:3.5E-19 
278 1025:4.0E-11 
277 1057:7.3E-19 
299 375:3.5E-37 
263 1491:1.7E-22 
262 1522:1.1E-12 
268 1336:2.4E-21 
294 530:1.1E-25 
259 1615:2.2E-23 
275 1119:3.1E-28 
274 1150:1.2E-18 
280 964:7.9E-40 
293 561:6.8E-25 
283 871:1.5E-15 
295 499:9.5E-23 
276 1088:7.6E-20 
290 654:2.3E-15 
272 1212:7.6E-19 
279 995:2.8E-19 
301 313:2.3E-23 
285 809:7.4E-24 
297 437:6.1E-17 
284 840:1.1E-15 
269 1305:5.3E-16 
278 1026:8.3E-20 
286 778:6.7E-15 
291 623:4.6E-18 
270 1274:7.4E-16 
265 1429:1.7E-30 
292 592:3.5E-12 
264 1460:2.6E-14 
296 468:1.2E-17 
271 1243:4.0E-26 
289 685:4.1E-16 
281 933:4.3E-20 
264 1461:5.3E-15 
275 1120:3.3E-47 
291 624:1.3E-17 
280 965:3.1E-41 
281 934:3.4E-19 
289 686:6.1E-16 
288 717:3.6E-20 
261 1554:2.9E-14 
268 1337:5.9E-15 
269 1306:4.0E-18 
260 1585:2.0E-46 
292 593:4.4E-15 
265 1430:7.8E-50 
276 1089:3.7E-11 
297 438:2.3E-20 
270 1275:3.2E-35 
301 314:2.3E-12 
290 655:6.4E-25 
278 1027:9.0E-12 
274 1151:1.8E-20 
259 1616:1.5E-32 
272 1213:2.1E-14 
287 748:1.5E-12 
294 531:8.5E-16 
271 1244:1.4E-23 
293 562:9.7E-20 
279 996:9.3E-30 
286 779:9.3E-18 
265 1431:3.6E-17 
296 470:7.0E-18 
259 1617:2.1E-22 
295 501:1.5E-28 
275 1121:7.0E-26 
279 997:2.1E-18 
283 873:1.6E-15 
274 1152:3.9E-15 
299 377:1.7E-28 
294 532:8.1E-20 
263 1493:1.8E-17 
269 1307:1.4E-14 
268 1338:2.8E-25 
290 656:2.1E-18 
271 1245:4.4E-30 
292 594:1.6E-16 
276 1090:2.1E-14 
297 439:5.0E-16 
287 749:2.7E-16 
277 1059:1.9E-18 
288 718:5.9E-14 
264 1462:1.6E-11 
261 1555:2.1E-19 
285 811:5.5E-12 
293 563:4.7E-14 
286 780:4.7E-15 
278 1028:3.5E-19 
273 1184:6.8E-13 
259 1618:1.3E-28 
293 564:4.7E-14 
292 595:7.6E-14 
294 533:8.1E-20 
286 781:4.1E-11 
288 719:6.9E-17 
290 657:7.6E-17 
260 1587:2.8E-11 
282 905:1.7E-12 
261 1556:8.9E-18 
263 1494:5.9E-18 
299 378:2.1E-32 
265 1432:5.1E-34 
271 1246:5.9E-32 
275 1122:9.2E-23 
279 998:8.4E-19 
280 967:2.8E-14 
287 750:1.6E-26 
277 1060:1.5E-16 
266 1401:2.6E-34 
298 409:1.1E-16 
278 1029:1.1E-21 
281 936:2.9E-22 
297 440:4.4E-16 
274 1153:1.3E-13 
264 1463:1.8E-12 
268 1339:1.1E-24 
272 1215:3.2E-17 
283 874:1.2E-25 
270 1277:2.6E-18 
262 1526:1.1E-12 
259 1619:4.5E-19 
266 1402:8.3E-13 
291 627:3.8E-23 
290 658:4.2E-20 
260 1588:1.8E-13 
273 1185:2.4E-16 
299 379:6.3E-27 
265 1433:2.6E-77 
294 534:9.8E-28 
264 1464:2.4E-38 
280 968:1.9E-21 
274 1154:1.4E-19 
268 1340:4.1E-43 
281 937:3.8E-19 
292 596:5.5E-18 
279 999:7.0E-12 
277 1061:7.0E-22 
283 875:6.2E-13 
276 1092:3.6E-20 
263 1495:2.4E-14 
271 1247:2.7E-28 
275 1123:6.2E-13 
296 472:5.3E-13 
278 1030:6.6E-23 
293 565:4.4E-25 
284 844:4.5E-14 
289 690:1.9E-25 
260 1589:2.7E-15 
283 876:6.0E-31 
275 1124:6.3E-33 
301 318:6.0E-22 
288 721:2.4E-15 
294 535:6.7E-31 
291 628:5.9E-24 
259 1620:1.1E-22 
287 752:9.9E-18 
265 1434:2.0E-30 
270 1279:1.4E-26 
276 1093:8.1E-25 
292 597:8.8E-15 
279 1000:4.4E-17 
262 1527:7.4E-19 
271 1248:4.0E-39 
272 1217:3.2E-19 
297 442:2.0E-14 
299 380:1.6E-30 
284 845:3.9E-38 
290 659:1.9E-18 
293 566:7.4E-25 
281 938:1.7E-13 
268 1341:2.8E-12 
261 1558:1.3E-18 
296 473:1.1E-19 
282 907:1.2E-17 
298 411:2.6E-19 
278 1031:1.6E-32 
292 598:3.9E-18 
260 1590:1.5E-19 
261 1559:1.4E-17 
287 753:6.2E-23 
284 846:1.3E-23 
299 381:1.7E-59 
290 660:2.3E-16 
274 1156:4.7E-21 
272 1218:2.3E-20 
275 1125:1.7E-21 
288 722:1.9E-16 
289 691:1.2E-17 
298 412:1.9E-19 
268 1342:1.5E-23 
286 784:1.3E-17 
270 1280:6.1E-21 
278 1032:9.5E-17 
276 1094:9.5E-21 
262 1528:7.1E-14 
296 474:9.4E-22 
265 1435:8.2E-37 
301 319:9.1E-14 
271 1249:7.3E-17 
294 536:1.7E-23 
283 877:6.1E-21 
279 1001:7.3E-12 
277 1063:4.9E-11 
293 567:7.4E-25 
291 629:5.8E-22 
292 599:3.9E-18 
264 1467:5.7E-32 
301 320:7.5E-22 
276 1095:1.1E-15 
286 785:2.1E-15 
259 1622:1.4E-17 
263 1498:1.0E-14 
287 754:1.7E-20 
291 630:1.8E-27 
275 1126:9.2E-46 
299 382:2.7E-17 
296 475:1.1E-17 
268 1343:1.2E-24 
280 971:2.2E-33 
290 661:5.1E-15 
260 1591:2.2E-14 
279 1002:1.3E-15 
281 940:4.0E-53 
271 1250:3.0E-27 
284 847:2.6E-44 
294 537:2.2E-22 
266 1405:1.9E-22 
278 1033:1.7E-15 
289 692:2.7E-24 
261 1560:7.8E-15 
282 909:6.8E-14 
283 878:1.9E-40 
297 444:2.4E-16 
260 1592:1.2E-71 
287 755:1.3E-15 
266 1406:1.6E-35 
278 1034:1.1E-19 
289 693:2.0E-12 
301 321:3.6E-21 
273 1189:6.2E-18 
269 1313:9.2E-11 
272 1220:1.7E-14 
259 1623:3.3E-13 
292 600:2.4E-14 
297 445:1.8E-12 
265 1437:7.5E-43 
280 972:5.6E-34 
284 848:6.3E-28 
271 1251:2.5E-15 
295 507:6.5E-17 
275 1127:5.5E-14 
299 383:1.9E-22 
290 662:3.2E-17 
268 1344:6.3E-43 
261 1561:3.4E-15 
262 1530:2.0E-11 
276 1096:3.8E-25 
291 631:5.5E-24 
283 879:1.0E-28 
293 569:1.1E-17 
294 538:2.2E-20 
286 786:3.0E-18 
296 476:2.3E-18 
270 1282:3.8E-12 
274 1159:2.3E-16 
259 1624:2.6E-23 
261 1562:2.7E-16 
296 477:2.2E-14 
271 1252:3.4E-17 
270 1283:1.7E-18 
281 942:4.7E-28 
282 911:2.5E-20 
262 1531:1.0E-13 
299 384:1.2E-22 
287 756:1.6E-14 
268 1345:6.0E-19 
272 1221:1.0E-15 
266 1407:5.5E-11 
293 570:1.7E-37 
297 446:5.5E-13 
292 601:2.5E-21 
263 1500:2.5E-21 
275 1128:1.4E-17 
265 1438:2.1E-15 
278 1035:1.9E-33 
294 539:7.2E-22 
286 787:6.4E-18 
289 694:2.0E-17 
284 849:1.5E-18 
301 322:1.5E-13 
279 1004:2.5E-17 
291 632:1.0E-16 
283 880:1.6E-25 
285 818:9.2E-26 
269 1315:2.7E-13 
263 1501:4.7E-15 
270 1284:2.1E-13 
283 881:1.6E-17 
289 695:6.9E-16 
296 478:4.7E-19 
276 1098:3.0E-15 
261 1563:1.9E-21 
275 1129:4.5E-22 
285 819:7.8E-21 
259 1625:1.4E-25 
291 633:2.6E-13 
265 1439:1.3E-48 
299 385:7.2E-26 
279 1005:5.6E-14 
284 850:1.1E-25 
278 1036:4.2E-31 
271 1253:1.7E-42 
272 1222:7.1E-13 
280 974:1.6E-17 
264 1470:5.5E-29 
295 509:2.9E-23 
281 943:1.4E-20 
277 1067:7.3E-17 
288 726:3.0E-17 
268 1346:9.7E-41 
287 757:1.9E-14 
294 540:1.1E-24 
274 1160:4.6E-12 
293 571:2.6E-11 
266 1408:2.3E-13 
261 1564:4.8E-25 
270 1285:2.1E-14 
259 1626:1.9E-19 
284 851:5.3E-18 
268 1347:5.7E-40 
273 1192:1.2E-21 
271 1254:1.2E-20 
275 1130:1.6E-45 
265 1440:2.8E-14 
281 944:3.2E-19 
299 386:2.2E-33 
260 1595:1.2E-66 
297 448:1.6E-16 
301 324:1.4E-18 
293 572:2.5E-11 
276 1099:1.4E-24 
262 1533:5.4E-11 
277 1068:3.1E-13 
286 789:5.3E-21 
269 1316:2.7E-13 
294 541:8.8E-11 
289 696:3.7E-17 
287 758:1.5E-20 
278 1037:3.8E-15 
288 727:1.4E-12 
266 1409:2.1E-15 
283 882:3.4E-38 
296 479:4.4E-21 
264 1471:2.0E-47 
290 666:2.4E-17 
262 1534:8.6E-23 
261 1565:2.6E-13 
259 1627:7.1E-24 
281 945:7.4E-12 
296 480:9.9E-16 
273 1193:3.8E-19 
299 387:8.3E-20 
295 511:4.5E-22 
280 976:1.0E-31 
284 852:2.4E-15 
278 1038:1.4E-26 
272 1224:1.2E-19 
265 1441:5.1E-19 
263 1503:9.7E-19 
282 914:1.7E-24 
274 1162:1.2E-17 
291 635:6.4E-20 
276 1100:3.6E-18 
287 759:1.8E-18 
294 542:7.8E-20 
293 573:6.7E-25 
288 728:4.6E-13 
264 1472:1.8E-12 
286 790:3.0E-18 
271 1255:2.3E-18 
268 1348:4.0E-43 
297 449:1.3E-18 
275 1131:1.8E-30 
289 697:1.7E-12 
298 419:9.6E-17 
276 1101:6.2E-38 
295 512:5.1E-17 
263 1504:1.4E-13 
296 481:1.3E-16 
259 1628:1.0E-31 
264 1473:3.4E-12 
279 1008:8.5E-18 
273 1194:5.1E-14 
293 574:5.8E-23 
280 977:1.7E-61 
272 1225:3.1E-18 
286 791:8.6E-18 
285 822:1.3E-15 
261 1566:7.7E-18 
270 1287:1.6E-15 
289 698:1.3E-18 
282 915:6.0E-21 
274 1163:8.1E-13 
297 450:3.4E-21 
275 1132:7.3E-26 
290 667:1.8E-15 
268 1349:2.2E-33 
277 1070:8.5E-19 
284 853:7.2E-32 
301 326:2.5E-13 
288 729:5.1E-13 
262 1535:1.7E-20 
299 388:1.3E-42 
266 1411:2.0E-13 
291 636:2.8E-23 
278 1039:3.2E-18 
281 946:3.6E-25 
287 760:1.5E-18 
266 1412:1.5E-14 
265 1443:1.1E-39 
260 1598:2.8E-22 
278 1040:1.1E-19 
288 730:2.0E-17 
301 327:2.8E-23 
270 1288:6.6E-14 
283 885:7.3E-15 
284 854:3.0E-26 
272 1226:3.0E-21 
295 513:1.9E-29 
273 1195:5.7E-11 
291 637:4.9E-18 
298 420:4.2E-12 
289 699:2.8E-19 
276 1102:1.3E-15 
267 1381:1.3E-29 
293 575:2.2E-24 
287 761:6.9E-24 
296 482:7.4E-16 
263 1505:2.9E-14 
274 1164:1.6E-17 
275 1133:5.1E-28 
268 1350:2.7E-45 
299 389:1.5E-42 
281 947:1.2E-13 
290 668:8.7E-20 
277 1071:4.7E-18 
286 792:6.4E-23 
291 638:2.2E-22 
260 1599:1.3E-15 
272 1227:2.4E-23 
265 1444:1.1E-18 
286 793:1.3E-15 
274 1165:1.3E-11 
277 1072:1.2E-15 
301 328:2.8E-26 
289 700:1.8E-18 
283 886:3.8E-18 
276 1103:4.2E-42 
270 1289:1.4E-24 
268 1351:5.9E-44 
293 576:1.2E-25 
271 1258:6.3E-32 
280 979:1.2E-17 
273 1196:3.0E-18 
282 917:2.2E-23 
295 514:1.4E-20 
275 1134:1.4E-20 
299 390:3.2E-22 
294 545:6.4E-25 
278 1041:1.2E-19 
288 731:2.3E-20 
262 1537:1.6E-12 
287 762:2.3E-19 
279 1010:8.2E-27 
290 669:8.2E-17 
284 855:8.9E-21 
260 1600:8.1E-13 
259 1631:6.9E-58 
261 1569:4.6E-21 
298 422:3.5E-16 
274 1166:4.5E-20 
278 1042:9.9E-28 
289 701:8.9E-16 
283 887:6.5E-23 
297 453:1.4E-19 
275 1135:6.4E-41 
294 546:3.2E-18 
290 670:3.9E-16 
281 949:1.0E-12 
279 1011:1.3E-11 
277 1073:1.1E-25 
301 329:2.6E-27 
287 763:1.8E-124 
271 1259:2.5E-16 
285 825:7.2E-24 
269 1321:4.2E-25 
262 1538:5.7E-17 
273 1197:3.4E-13 
284 856:1.8E-28 
268 1352:2.8E-14 
293 577:1.2E-25 
299 391:3.1E-23 
265 1445:2.1E-44 
295 515:9.3E-13 
270 1290:1.2E-11 
276 1104:2.9E-39 
286 794:7.4E-19 
282 918:4.7E-14 
291 639:9.3E-17 
280 981:2.5E-18 
265 1446:1.5E-26 
278 1043:8.4E-23 
298 423:5.7E-18 
281 950:2.0E-12 
276 1105:4.2E-14 
274 1167:1.1E-18 
299 392:4.6E-39 
259 1632:4.7E-42 
283 888:1.6E-13 
286 795:5.9E-13 
289 702:1.4E-15 
260 1601:2.3E-11 
263 1508:1.1E-15 
262 1539:2.5E-17 
294 547:4.3E-19 
261 1570:8.1E-12 
275 1136:1.5E-17 
288 733:9.9E-21 
271 1260:1.2E-25 
284 857:2.4E-29 
273 1198:3.7E-12 
290 671:4.9E-16 
301 330:3.5E-30 
296 485:1.3E-16 
287 764:9.2E-17 
269 1322:3.5E-25 
297 454:1.2E-18 
292 609:6.6E-15 
293 578:5.3E-77 
295 516:1.0E-21 
268 1353:2.8E-40 
278 1044:1.2E-18 
259 1633:1.6E-22 
298 424:3.0E-16 
284 858:1.5E-11 
277 1075:2.9E-11 
292 610:9.1E-17 
295 517:2.9E-13 
273 1199:1.9E-12 
265 1447:1.5E-31 
279 1013:6.2E-15 
269 1323:3.5E-25 
293 579:1.0E-76 
282 920:3.4E-17 
288 734:5.4E-17 
260 1602:3.2E-17 
290 672:3.4E-17 
289 703:3.7E-13 
262 1540:1.3E-14 
283 889:5.0E-26 
272 1230:3.5E-19 
268 1354:3.6E-44 
294 548:3.4E-16 
266 1416:1.6E-21 
263 1509:1.7E-15 
281 951:8.9E-15 
299 393:1.6E-18 
285 827:1.9E-12 
276 1106:2.6E-23 
261 1571:2.6E-25 
267 1385:1.4E-20 
271 1261:1.0E-15 
287 765:5.5E-22 
268 1355:8.7E-25 
259 1634:4.9E-30 
261 1572:2.5E-15 
266 1417:8.4E-32 
293 580:9.8E-73 
277 1076:1.9E-11 
294 549:3.4E-16 
282 921:1.9E-18 
278 1045:6.2E-23 
285 828:5.0E-22 
287 766:6.0E-20 
265 1448:3.8E-25 
275 1138:1.1E-14 
299 394:2.0E-30 
273 1200:1.1E-11 
301 332:1.6E-16 
296 487:4.7E-13 
263 1510:1.6E-15 
274 1169:6.6E-17 
271 1262:6.2E-16 
279 1014:7.6E-13 
270 1293:7.9E-16 
280 983:4.9E-15 
298 425:8.4E-20 
292 611:2.0E-13 
297 456:7.8E-13 
284 859:1.1E-26 
290 673:1.2E-11 
276 1107:4.5E-13 
269 1324:4.0E-13 
260 1603:1.7E-15 
288 735:2.6E-21 
268 1356:2.4E-43 
270 1294:1.0E-17 
261 1573:1.1E-17 
281 953:2.0E-25 
283 891:3.0E-16 
263 1511:8.4E-25 
275 1139:9.4E-24 
294 550:2.5E-25 
297 457:3.0E-14 
267 1387:4.8E-12 
274 1170:4.5E-14 
301 333:1.0E-16 
272 1232:6.2E-23 
265 1449:3.8E-25 
269 1325:4.0E-13 
290 674:1.3E-16 
271 1263:1.9E-45 
288 736:8.2E-20 
285 829:9.0E-13 
287 767:8.8E-34 
286 798:2.3E-14 
284 860:2.5E-17 
298 426:5.2E-21 
293 581:4.8E-33 
289 705:6.0E-16 
299 395:7.0E-26 
296 488:1.3E-14 
292 612:1.8E-11 
264 1481:8.2E-14 
260 1605:2.0E-22 
275 1140:5.5E-18 
284 861:2.1E-20 
262 1543:3.1E-17 
261 1574:3.2E-27 
271 1264:1.1E-16 
291 644:2.0E-14 
269 1326:2.3E-32 
265 1450:3.8E-25 
282 923:3.2E-21 
301 334:1.5E-16 
293 582:8.9E-39 
290 675:9.9E-11 
268 1357:5.2E-40 
270 1295:4.4E-23 
295 520:1.7E-14 
287 768:7.2E-19 
281 954:8.3E-61 
296 489:1.0E-14 
297 458:1.4E-19 
283 892:1.5E-19 
280 985:2.4E-38 
272 1233:1.3E-14 
263 1512:2.2E-12 
292 613:5.1E-16 
294 551:9.0E-14 
291 645:5.9E-27 
260 1606:5.6E-22 
267 1389:1.1E-13 
261 1575:2.2E-14 
266 1420:1.2E-11 
301 335:1.3E-16 
292 614:2.2E-15 
270 1296:1.0E-14 
275 1141:8.2E-44 
271 1265:4.3E-23 
285 831:8.7E-16 
276 1110:4.2E-14 
272 1234:2.5E-18 
284 862:2.4E-26 
293 583:1.2E-25 
280 986:5.6E-16 
277 1079:5.7E-11 
286 800:8.7E-20 
294 552:2.7E-15 
296 490:7.8E-22 
281 955:4.5E-15 
279 1017:5.9E-13 
282 924:1.2E-26 
297 459:1.1E-24 
268 1358:2.7E-40 
288 738:2.9E-14 
262 1544:1.1E-18 
265 1451:3.8E-25 
269 1327:8.4E-18 
274 1172:1.8E-29 
278 1048:9.1E-12 
260 1607:4.0E-18 
261 1576:2.9E-22 
294 553:3.6E-15 
271 1266:2.2E-35 
272 1235:3.4E-14 
295 522:1.8E-18 
286 801:1.2E-14 
263 1514:6.6E-19 
293 584:2.1E-67 
262 1545:2.3E-12 
278 1049:4.9E-13 
277 1080:1.4E-18 
301 336:1.2E-17 
283 894:2.0E-29 
269 1328:2.7E-15 
270 1297:4.2E-15 
275 1142:1.6E-17 
291 646:1.6E-13 
287 770:2.7E-19 
282 925:1.1E-22 
298 429:7.5E-17 
288 739:6.0E-14 
276 1111:3.3E-16 
273 1204:3.0E-17 
296 491:2.2E-16 
280 987:2.5E-29 
265 1452:3.8E-25 
292 615:4.1E-11 
299 398:1.0E-52 
284 863:8.9E-20 
268 1359:3.0E-15 
297 461:4.6E-26 
266 1422:9.6E-32 
265 1453:3.8E-25 
270 1298:5.7E-18 
269 1329:3.3E-25 
272 1236:3.2E-18 
261 1577:2.9E-14 
292 616:2.0E-13 
262 1546:1.4E-30 
279 1019:8.7E-16 
263 1515:9.4E-14 
280 988:2.0E-14 
278 1050:7.2E-27 
275 1143:1.7E-20 
289 709:4.5E-16 
271 1267:1.3E-20 
268 1360:1.5E-22 
294 554:1.8E-18 
302 306:3.1E-22 
299 399:1.5E-54 
295 523:1.8E-18 
277 1081:3.9E-14 
276 1112:3.3E-21 
260 1608:4.1E-12 
287 771:8.6E-25 
286 802:1.7E-17 
284 864:9.5E-27 
293 585:2.5E-21 
283 895:9.2E-21 
290 678:1.2E-15 
264 1484:1.8E-12 
273 1205:1.0E-13 
281 957:1.6E-16 
288 740:1.7E-23 
284 865:2.7E-17 
301 338:3.1E-22 
269 1330:3.9E-21 
286 803:4.2E-18 
271 1268:4.6E-25 
274 1175:5.5E-14 
282 927:2.9E-28 
261 1578:3.4E-21 
277 1082:9.7E-19 
297 462:1.6E-15 
266 1423:1.1E-29 
268 1361:7.7E-30 
296 493:1.4E-17 
289 710:9.5E-29 
294 555:3.2E-19 
283 896:8.1E-31 
275 1144:6.8E-22 
287 772:1.1E-12 
292 617:3.2E-14 
281 958:2.0E-17 
265 1454:3.8E-25 
295 524:9.6E-15 
288 741:4.6E-17 
299 400:3.2E-50 
273 1206:5.9E-25 
298 431:3.1E-14 
278 1051:4.5E-23 
272 1237:4.8E-24 
302 307:4.6E-17 
276 1114:1.4E-15 
264 1486:2.0E-12 
294 556:3.2E-19 
287 773:1.8E-19 
262 1548:1.2E-17 
270 1300:8.7E-22 
267 1393:7.5E-12 
289 711:2.9E-20 
269 1331:3.2E-13 
261 1579:2.5E-11 
295 525:3.4E-20 
286 804:9.8E-13 
290 680:4.8E-17 
271 1269:3.6E-42 
280 990:2.4E-11 
265 1455:3.8E-25 
278 1052:3.8E-26 
301 339:3.9E-13 
282 928:8.6E-12 
268 1362:5.4E-43 
292 618:2.8E-23 
284 866:2.9E-26 
275 1145:8.4E-51 
281 959:1.0E-16 
272 1238:2.8E-27 
288 742:3.4E-22 
277 1083:4.5E-14 
296 494:1.2E-18 
293 587:3.5E-54 
271 1270:1.8E-30 
285 836:6.3E-14 
279 1022:4.0E-15 
294 557:5.5E-13 
270 1301:2.1E-15 
273 1208:4.4E-17 
297 464:3.8E-22 
283 898:1.7E-24 
290 681:6.3E-13 
288 743:1.9E-26 
292 619:6.1E-19 
289 712:9.4E-20 
278 1053:1.6E-32 
301 340:6.4E-16 
296 495:3.7E-16 
293 588:1.2E-32 
282 929:1.5E-16 
275 1146:2.8E-30 
265 1456:3.8E-25 
295 526:1.8E-11 
272 1239:4.0E-27 
264 1487:2.8E-13 
299 402:1.5E-19 
268 1363:9.2E-48 
287 774:1.0E-15 
281 960:4.4E-14 
284 867:2.2E-25 
274 1177:1.5E-13 
269 1332:8.0E-19 
291 650:1.8E-22 
260 1611:2.6E-13 
263 1518:8.2E-21 
261 1581:4.5E-23 
302 310:2.3E-18 
275 1147:4.8E-30 
292 620:1.4E-13 
288 744:2.5E-30 
268 1364:2.4E-26 
278 1054:1.1E-28 
277 1085:7.6E-18 
263 1519:3.3E-19 
293 589:1.2E-32 
299 403:1.0E-23 
296 496:4.8E-16 
297 465:5.2E-24 
282 930:1.1E-16 
276 1116:1.0E-14 
265 1457:3.8E-25 
291 651:2.3E-11 
271 1271:2.4E-23 
260 1612:1.0E-23 
272 1240:2.4E-11 
290 682:1.7E-12 
284 868:3.1E-29 
286 806:2.0E-23 
298 434:4.2E-18 
269 1333:1.4E-21 
270 1302:1.0E-16 
283 899:5.4E-29 
281 961:1.3E-23 
287 775:6.2E-13 
295 527:1.8E-11 
261 1582:5.6E-13 
262 1551:5.7E-16 
260 1613:4.8E-17 
296 497:9.6E-14 
275 1148:5.9E-17 
283 900:1.5E-31 
270 1303:2.1E-18 
284 869:6.5E-17 
263 1520:2.8E-13 
276 1117:5.1E-15 
285 838:3.1E-11 
278 1055:2.8E-104 
271 1272:6.2E-18 
265 1458:2.3E-43 
294 559:2.0E-25 
268 1365:5.7E-11 
298 435:4.8E-17 
272 1241:3.3E-23 
293 590:1.2E-20 
273 1210:5.6E-20 
288 745:3.6E-12 
287 776:1.8E-21 
274 1179:3.9E-20 
279 1024:4.9E-21 
295 528:1.4E-18 
277 1086:9.2E-13 
299 404:4.2E-25 
301 342:5.1E-24 
293 591:1.5E-37 
270 1304:8.1E-13 
279 1025:2.1E-15 
297 467:1.3E-30 
295 529:1.4E-18 
284 870:1.1E-29 
260 1614:3.3E-66 
276 1118:1.0E-11 
285 839:1.2E-15 
264 1490:8.6E-28 
275 1149:1.2E-33 
287 777:6.5E-19 
281 963:1.2E-40 
292 622:2.2E-20 
299 405:2.3E-21 
294 560:5.3E-12 
263 1521:7.4E-19 
282 932:3.3E-19 
267 1397:6.8E-13 
271 1273:2.4E-18 
301 343:2.2E-13 
290 684:4.1E-12 
302 312:2.3E-18 
273 1211:6.0E-17 
280 994:1.4E-12 
277 1087:3.0E-13 
278 1056:5.0E-27 
265 1459:1.3E-31 
298 436:4.5E-16 
275 1150:2.8E-17 
263 1522:1.1E-16 
277 1088:1.1E-18 
302 313:2.4E-18 
261 1584:8.3E-13 
286 809:2.2E-16 
295 530:7.2E-26 
284 871:7.6E-23 
292 623:1.1E-16 
268 1367:6.4E-23 
272 1243:3.0E-16 
282 933:6.7E-24 
287 778:3.4E-30 
294 561:5.3E-12 
291 654:2.1E-15 
279 1026:1.3E-19 
281 964:3.8E-45 
270 1305:8.1E-13 
273 1212:1.6E-12 
265 1460:6.0E-23 
269 1336:1.6E-15 
276 1119:4.3E-18 
298 437:2.3E-14 
297 468:3.0E-30 
283 902:3.9E-22 
290 685:3.5E-21 
293 592:1.5E-37 
264 1491:4.2E-18 
278 1057:6.7E-15 
296 499:1.3E-19 
280 995:1.6E-13 
260 1615:3.9E-18 
264 1492:1.9E-12 
260 1616:2.7E-14 
290 686:4.3E-18 
291 655:7.9E-21 
269 1337:1.3E-42 
276 1120:1.6E-23 
275 1151:1.8E-30 
299 407:5.5E-29 
266 1430:5.2E-15 
292 624:2.1E-19 
272 1244:5.7E-23 
273 1213:3.5E-24 
281 965:6.0E-56 
293 593:1.7E-43 
278 1058:7.1E-23 
287 779:1.2E-14 
268 1368:1.4E-12 
286 810:8.1E-13 
263 1523:8.6E-12 
302 314:7.6E-14 
288 748:5.7E-11 
265 1461:3.1E-50 
284 872:1.7E-13 
294 562:8.4E-20 
279 1027:2.9E-17 
289 717:1.7E-18 
271 1275:6.5E-28 
280 996:3.8E-13 
295 531:8.2E-16 
282 934:1.5E-22 
262 1554:6.4E-17 
268 1369:1.2E-18 
296 501:2.5E-23 
260 1617:1.3E-16 
264 1493:1.2E-42 
263 1524:3.5E-59 
291 656:1.7E-29 
277 1090:6.4E-16 
271 1276:2.4E-22 
281 966:4.6E-11 
292 625:1.2E-17 
278 1059:2.4E-19 
298 439:1.0E-12 
288 749:1.5E-12 
275 1152:4.1E-21 
269 1338:8.2E-14 
284 873:9.7E-25 
280 997:1.3E-12 
266 1431:3.9E-37 
297 470:3.2E-20 
265 1462:2.2E-33 
299 408:4.2E-18 
295 532:9.4E-20 
270 1307:7.6E-19 
293 594:1.4E-37 
290 687:1.5E-11 
283 904:7.1E-19 
272 1245:1.9E-16 
286 811:3.1E-16 
294 563:2.3E-14 
276 1121:1.3E-11 
281 967:1.1E-24 
264 1494:2.7E-11 
260 1618:5.0E-14 
269 1339:3.7E-13 
294 564:2.3E-14 
273 1215:1.4E-22 
301 347:1.4E-13 
276 1122:2.9E-15 
274 1184:5.4E-16 
277 1091:9.3E-12 
272 1246:7.3E-22 
298 440:7.2E-14 
295 533:9.4E-20 
280 998:7.3E-21 
296 502:3.7E-14 
271 1277:4.4E-21 
282 936:1.0E-23 
270 1308:2.1E-12 
284 874:5.9E-24 
279 1029:5.2E-15 
275 1153:1.4E-38 
283 905:5.2E-18 
287 781:1.4E-14 
293 595:3.3E-67 
266 1432:1.3E-13 
288 750:3.6E-30 
265 1463:1.5E-83 
299 409:2.5E-19 
267 1401:2.6E-38 
278 1060:4.8E-14 
294 565:6.6E-22 
260 1619:5.4E-12 
267 1402:5.8E-11 
299 410:2.2E-19 
261 1588:1.1E-14 
268 1371:1.1E-13 
262 1557:2.2E-11 
297 472:1.0E-17 
278 1061:1.7E-39 
270 1309:2.1E-12 
265 1464:3.8E-16 
282 937:1.4E-26 
276 1123:2.8E-14 
295 534:1.2E-27 
292 627:1.9E-27 
273 1216:8.6E-16 
283 906:5.6E-14 
291 658:2.4E-21 
275 1154:7.4E-25 
286 813:2.4E-16 
301 348:9.0E-14 
271 1278:1.4E-26 
281 968:1.5E-22 
287 782:1.2E-25 
263 1526:3.8E-20 
269 1340:1.3E-21 
272 1247:2.3E-18 
277 1092:2.8E-23 
284 875:1.0E-16 
293 596:1.7E-55 
290 689:3.5E-15 
294 566:6.5E-23 
261 1589:5.9E-15 
262 1558:1.3E-12 
273 1217:1.9E-19 
276 1124:1.5E-24 
269 1341:4.8E-46 
271 1279:1.8E-38 
299 411:4.4E-47 
263 1527:3.0E-20 
291 659:3.0E-23 
289 721:4.8E-14 
272 1248:2.0E-21 
278 1062:1.5E-22 
283 907:3.2E-26 
288 752:1.1E-17 
293 597:1.4E-54 
270 1310:4.4E-12 
284 876:3.2E-23 
290 690:6.3E-23 
292 628:9.0E-31 
280 1000:9.2E-19 
275 1155:4.3E-21 
297 473:2.1E-12 
302 318:1.3E-23 
295 535:6.7E-31 
264 1496:4.0E-15 
285 845:1.9E-19 
277 1093:5.2E-21 
265 1465:5.8E-33 
279 1031:9.4E-25 
266 1434:2.0E-13 
292 629:1.6E-18 
263 1528:1.0E-18 
265 1466:7.4E-34 
269 1342:8.3E-15 
298 443:1.0E-18 
278 1063:1.0E-18 
284 877:5.8E-23 
274 1187:6.5E-14 
285 846:1.8E-14 
301 350:1.9E-19 
261 1590:2.0E-16 
275 1156:1.2E-34 
295 536:1.1E-23 
289 722:1.5E-14 
290 691:4.1E-18 
299 412:2.8E-47 
281 970:2.7E-18 
266 1435:1.7E-12 
267 1404:6.3E-11 
270 1311:8.1E-13 
294 567:6.5E-23 
297 474:9.3E-19 
293 598:1.8E-57 
288 753:5.8E-17 
296 505:1.4E-12 
302 319:1.7E-16 
268 1373:4.7E-22 
272 1249:4.2E-19 
283 908:2.7E-35 
271 1280:2.1E-39 
277 1094:7.1E-16 
287 784:1.2E-21 
265 1467:3.3E-18 
264 1498:8.1E-15 
261 1591:4.1E-14 
285 847:5.0E-21 
295 537:1.7E-22 
286 816:3.8E-12 
298 444:8.3E-17 
302 320:1.2E-19 
288 754:4.1E-17 
268 1374:5.7E-19 
294 568:7.7E-25 
291 661:2.9E-16 
267 1405:3.9E-25 
270 1312:9.9E-33 
293 599:1.8E-57 
299 413:2.2E-18 
301 351:4.3E-13 
284 878:4.3E-29 
278 1064:2.5E-25 
276 1126:1.7E-16 
272 1250:6.3E-21 
297 475:1.5E-21 
275 1157:2.9E-22 
283 909:2.0E-32 
292 630:5.3E-19 
271 1281:6.3E-18 
273 1219:6.3E-21 
296 506:1.9E-11 
269 1343:3.7E-13 
281 971:2.8E-39 
290 692:2.5E-19 
260 1622:6.0E-17 
287 785:2.2E-22 
265 1468:1.3E-36 
273 1220:2.5E-24 
287 786:3.2E-17 
302 321:5.1E-27 
285 848:1.0E-16 
266 1437:1.5E-12 
295 538:2.3E-20 
291 662:5.7E-13 
261 1592:1.9E-15 
260 1623:8.3E-19 
298 445:6.3E-16 
279 1034:3.6E-12 
268 1375:1.3E-28 
267 1406:2.7E-43 
297 476:2.3E-28 
301 352:1.4E-22 
270 1313:1.6E-15 
269 1344:9.9E-22 
281 972:4.2E-39 
292 631:1.8E-18 
275 1158:1.2E-19 
262 1561:5.6E-20 
283 910:8.5E-33 
288 755:7.0E-20 
294 569:1.8E-20 
278 1065:3.0E-23 
296 507:2.5E-13 
271 1282:1.3E-22 
286 817:1.0E-19 
284 879:4.4E-24 
263 1530:1.0E-15 
277 1096:3.8E-22 
293 600:3.1E-54 
296 508:6.6E-17 
262 1562:2.4E-17 
263 1531:8.2E-18 
301 353:8.6E-49 
287 787:2.5E-24 
272 1252:7.9E-16 
265 1469:1.0E-43 
288 756:3.7E-12 
284 880:6.3E-22 
273 1221:2.1E-11 
277 1097:5.8E-16 
276 1128:3.7E-13 
283 911:9.7E-27 
289 725:2.5E-13 
294 570:1.2E-23 
278 1066:1.8E-26 
293 601:1.3E-55 
279 1035:4.0E-21 
275 1159:2.5E-35 
286 818:8.5E-24 
295 539:6.6E-22 
282 942:2.5E-16 
264 1500:5.2E-13 
299 415:5.3E-14 
271 1283:1.4E-43 
297 477:1.6E-16 
298 446:4.6E-15 
274 1190:1.2E-20 
270 1314:2.7E-11 
281 973:2.3E-22 
280 1004:7.1E-21 
280 1005:4.4E-12 
288 757:1.5E-13 
263 1532:2.2E-13 
276 1129:1.2E-15 
281 974:2.0E-22 
293 602:5.5E-15 
290 695:3.5E-17 
271 1284:1.8E-46 
277 1098:1.1E-15 
265 1470:2.1E-15 
296 509:2.1E-12 
270 1315:3.5E-12 
295 540:1.1E-24 
292 633:5.8E-18 
299 416:2.3E-17 
286 819:4.1E-17 
301 354:5.0E-42 
269 1346:2.3E-13 
283 912:4.8E-20 
279 1036:1.1E-21 
278 1067:2.1E-30 
272 1253:1.3E-18 
291 664:3.9E-15 
297 478:1.2E-21 
289 726:3.7E-20 
275 1160:1.1E-19 
284 881:1.4E-25 
286 820:2.9E-15 
261 1595:1.3E-14 
277 1099:7.6E-21 
271 1285:2.3E-26 
269 1347:3.8E-16 
272 1254:4.3E-20 
267 1409:6.1E-11 
275 1161:5.9E-17 
295 541:7.6E-11 
260 1626:1.3E-11 
293 603:5.5E-15 
302 324:3.1E-13 
290 696:3.1E-14 
280 1006:7.0E-14 
270 1316:3.5E-12 
287 789:6.4E-20 
279 1037:5.0E-11 
299 417:5.7E-14 
297 479:2.4E-24 
284 882:1.1E-35 
274 1192:3.0E-18 
288 758:4.3E-17 
292 634:4.8E-12 
298 448:1.9E-15 
273 1223:4.2E-27 
265 1471:8.2E-15 
262 1564:1.8E-23 
276 1130:1.3E-21 
281 975:2.6E-21 
282 944:1.3E-12 
268 1378:1.0E-28 
278 1068:8.5E-15 
301 355:1.5E-17 
283 913:4.7E-36 
261 1596:2.5E-11 
291 666:1.0E-12 
299 418:5.6E-14 
282 945:4.6E-13 
264 1503:3.5E-16 
266 1441:1.6E-27 
297 480:3.4E-22 
294 573:9.4E-15 
296 511:6.6E-19 
274 1193:1.0E-14 
281 976:2.7E-36 
276 1131:1.2E-21 
270 1317:5.4E-16 
290 697:4.5E-15 
287 790:1.5E-26 
275 1162:9.4E-27 
272 1255:2.2E-19 
278 1069:3.3E-17 
269 1348:6.3E-13 
283 914:1.4E-26 
295 542:9.0E-20 
292 635:3.7E-13 
293 604:4.9E-15 
288 759:7.8E-19 
263 1534:8.2E-12 
277 1100:2.0E-17 
265 1472:3.7E-38 
302 325:1.7E-15 
284 883:2.5E-11 
289 728:5.2E-11 
268 1379:1.1E-29 
271 1286:2.8E-11 
301 356:2.1E-15 
273 1225:4.7E-12 
301 357:5.1E-15 
261 1597:9.7E-15 
278 1070:8.8E-20 
275 1163:4.0E-16 
291 667:4.5E-16 
284 884:9.9E-14 
302 326:7.2E-13 
274 1194:2.5E-16 
283 915:4.9E-31 
279 1039:4.3E-13 
276 1132:3.0E-16 
282 946:1.2E-17 
271 1287:4.7E-19 
292 636:5.4E-18 
287 791:1.6E-16 
264 1504:7.7E-24 
290 698:1.7E-12 
268 1380:9.2E-21 
288 760:1.6E-16 
263 1535:3.0E-16 
289 729:4.2E-11 
294 574:3.0E-14 
281 977:4.1E-64 
277 1101:1.4E-38 
286 822:1.2E-13 
299 419:5.9E-33 
262 1566:5.4E-13 
265 1473:2.7E-38 
293 605:6.8E-15 
260 1628:2.2E-14 
280 1008:7.7E-14 
270 1318:5.4E-16 
267 1412:7.9E-12 
261 1598:1.8E-11 
297 482:3.6E-25 
274 1195:7.4E-14 
299 420:1.0E-28 
288 761:1.7E-20 
268 1381:2.3E-12 
279 1040:2.7E-13 
285 854:1.7E-14 
278 1071:4.7E-28 
273 1226:4.1E-13 
291 668:3.3E-17 
271 1288:4.0E-25 
287 792:3.2E-20 
286 823:3.0E-16 
270 1319:2.7E-13 
290 699:9.2E-11 
294 575:2.1E-15 
302 327:2.2E-18 
280 1009:1.3E-44 
284 885:8.7E-30 
293 606:6.1E-15 
289 730:1.3E-20 
282 947:1.7E-12 
275 1164:5.2E-21 
292 637:5.1E-16 
301 358:1.6E-13 
276 1133:6.4E-31 
272 1257:3.3E-19 
265 1474:9.9E-17 
269 1350:4.0E-20 
280 1010:2.6E-17 
264 1506:4.7E-16 
293 607:1.6E-14 
266 1444:1.5E-15 
285 855:1.3E-19 
291 669:1.0E-16 
279 1041:3.0E-17 
274 1196:3.2E-19 
287 793:1.1E-15 
296 514:1.4E-11 
265 1475:2.2E-20 
299 421:3.4E-25 
275 1165:3.8E-22 
281 979:2.2E-16 
269 1351:1.2E-15 
273 1227:3.3E-16 
295 545:6.0E-25 
284 886:3.0E-15 
282 948:6.4E-11 
289 731:4.2E-17 
270 1320:2.7E-13 
302 328:1.1E-33 
297 483:3.5E-11 
278 1072:2.6E-13 
288 762:6.0E-13 
290 700:2.0E-17 
271 1289:1.2E-32 
283 917:3.0E-18 
294 576:3.9E-19 
268 1382:1.6E-21 
292 638:1.4E-14 
272 1258:2.4E-17 
276 1134:9.3E-15 
277 1103:1.4E-36 
264 1507:2.8E-22 
279 1042:1.2E-13 
301 360:2.3E-15 
261 1600:2.9E-15 
294 577:3.9E-19 
271 1290:1.4E-29 
275 1166:5.4E-23 
302 329:1.0E-33 
296 515:1.0E-13 
287 794:8.0E-20 
270 1321:7.9E-20 
274 1197:1.1E-26 
288 763:3.4E-12 
290 701:1.6E-15 
284 887:8.9E-25 
299 422:3.1E-23 
295 546:3.7E-18 
265 1476:2.2E-20 
286 825:6.3E-24 
289 732:8.1E-12 
272 1259:1.1E-20 
292 639:3.8E-16 
293 608:1.6E-14 
283 918:9.2E-11 
278 1073:1.1E-14 
281 980:1.5E-20 
276 1135:1.9E-18 
277 1104:3.2E-38 
280 1011:2.4E-17 
294 578:1.0E-27 
298 454:4.0E-13 
269 1353:6.8E-15 
284 888:2.5E-17 
260 1632:1.8E-13 
265 1477:1.7E-33 
272 1260:5.9E-20 
279 1043:6.8E-16 
261 1601:1.7E-16 
289 733:9.8E-17 
290 702:3.9E-15 
271 1291:5.9E-11 
293 609:4.9E-53 
285 857:2.9E-13 
286 826:3.2E-12 
295 547:3.6E-19 
275 1167:4.1E-43 
268 1384:9.2E-12 
291 671:1.4E-14 
296 516:8.5E-17 
302 330:5.0E-29 
278 1074:9.7E-17 
299 423:3.7E-24 
280 1012:3.3E-31 
288 764:2.7E-11 
277 1105:6.2E-16 
276 1136:1.5E-12 
282 950:1.8E-12 
283 919:2.6E-13 
264 1508:1.1E-12 
301 361:6.8E-12 
297 485:6.9E-15 
270 1322:1.1E-19 
281 981:1.5E-23 
288 765:3.7E-21 
264 1509:7.3E-12 
262 1571:1.5E-11 
265 1478:2.5E-14 
297 486:1.4E-15 
280 1013:3.3E-17 
278 1075:3.3E-28 
296 517:6.2E-13 
266 1447:1.9E-12 
267 1416:5.0E-18 
284 889:2.7E-28 
287 796:3.1E-24 
293 610:5.8E-60 
274 1199:3.9E-19 
261 1602:9.8E-16 
302 331:1.1E-12 
270 1323:1.1E-19 
294 579:4.0E-27 
268 1385:2.1E-20 
273 1230:3.7E-12 
263 1540:9.4E-15 
291 672:2.3E-12 
271 1292:7.5E-15 
290 703:7.9E-20 
269 1354:8.9E-21 
289 734:5.7E-17 
295 548:3.8E-16 
272 1261:4.3E-20 
277 1106:2.7E-26 
283 920:8.8E-12 
299 424:7.0E-30 
282 951:7.4E-13 
265 1479:1.0E-16 
269 1355:6.2E-13 
302 332:8.7E-21 
273 1231:2.4E-11 
298 456:9.6E-13 
278 1076:2.4E-16 
286 828:1.4E-17 
261 1603:3.2E-25 
272 1262:3.8E-26 
291 673:1.5E-11 
276 1138:1.3E-12 
280 1014:2.7E-11 
283 921:1.1E-15 
281 983:5.6E-20 
287 797:4.6E-26 
293 611:1.5E-34 
285 859:1.0E-12 
295 549:3.8E-16 
294 580:5.9E-27 
274 1200:1.1E-16 
279 1045:4.3E-17 
271 1293:5.7E-26 
290 704:7.0E-14 
268 1386:1.7E-39 
289 735:4.8E-20 
296 518:4.7E-13 
301 363:2.1E-13 
266 1448:4.0E-12 
275 1169:6.2E-28 
299 425:2.5E-44 
267 1417:2.7E-30 
265 1480:3.2E-53 
268 1387:7.6E-46 
282 953:7.8E-16 
272 1263:1.2E-20 
297 488:1.7E-11 
275 1170:1.7E-37 
284 891:1.7E-12 
277 1108:2.2E-12 
261 1604:3.5E-24 
264 1511:4.8E-12 
302 333:6.0E-21 
293 612:3.5E-30 
301 364:2.4E-16 
266 1449:4.0E-12 
299 426:4.2E-28 
269 1356:8.7E-15 
295 550:2.3E-25 
290 705:4.3E-17 
279 1046:1.2E-13 
276 1139:5.0E-16 
280 1015:3.1E-15 
271 1294:5.8E-23 
287 798:4.6E-16 
288 767:7.2E-20 
289 736:6.5E-14 
291 674:2.2E-21 
273 1232:2.8E-15 
294 581:1.6E-24 
296 519:4.7E-13 
286 829:6.8E-25 
278 1078:2.5E-20 
262 1574:3.5E-13 
261 1605:4.8E-31 
265 1481:2.1E-25 
295 551:1.6E-13 
281 985:2.9E-54 
297 489:1.8E-11 
264 1512:3.3E-17 
302 334:1.1E-13 
301 365:5.8E-15 
268 1388:2.9E-29 
276 1140:2.4E-16 
272 1264:7.6E-11 
294 582:2.1E-16 
263 1543:1.7E-24 
286 830:1.3E-12 
290 706:2.6E-13 
266 1450:4.0E-12 
298 458:1.0E-13 
269 1357:3.2E-15 
299 427:7.9E-19 
296 520:3.8E-15 
292 644:8.3E-12 
291 675:1.4E-18 
283 923:6.5E-17 
293 613:3.8E-34 
284 892:1.0E-27 
287 799:1.4E-13 
273 1233:5.5E-11 
271 1295:1.5E-40 
275 1171:1.2E-13 
289 737:4.4E-20 
288 768:4.6E-24 
281 986:6.6E-23 
267 1420:7.9E-16 
273 1234:1.7E-20 
301 366:2.5E-16 
265 1482:2.3E-22 
283 924:1.0E-17 
266 1451:4.0E-12 
277 1110:8.3E-16 
271 1296:1.0E-12 
262 1575:1.8E-12 
294 583:2.7E-17 
292 645:3.5E-19 
276 1141:1.2E-19 
280 1017:4.1E-14 
286 831:6.5E-17 
299 428:3.9E-18 
293 614:1.9E-30 
289 738:3.5E-11 
284 893:3.7E-16 
264 1513:1.9E-13 
285 862:1.3E-14 
274 1203:4.4E-15 
278 1079:1.8E-21 
295 552:3.7E-15 
297 490:6.0E-16 
269 1358:1.3E-12 
302 335:1.1E-13 
268 1389:1.2E-50 
282 955:2.4E-14 
298 459:2.1E-14 
263 1544:1.8E-13 
270 1327:1.2E-25 
275 1172:1.1E-37 
287 800:2.0E-21 
294 584:2.6E-23 
271 1297:5.9E-16 
268 1390:1.2E-11 
269 1359:1.3E-37 
284 894:2.4E-24 
287 801:1.1E-20 
297 491:3.3E-13 
274 1204:2.0E-18 
292 646:2.0E-19 
296 522:2.0E-12 
266 1452:4.0E-12 
291 677:9.2E-16 
275 1173:2.1E-13 
299 429:6.7E-40 
293 615:7.4E-40 
278 1080:2.3E-23 
272 1266:3.5E-18 
277 1111:1.3E-20 
295 553:3.6E-15 
289 739:5.8E-19 
298 460:7.0E-11 
262 1576:1.6E-16 
302 336:3.8E-12 
281 987:3.3E-28 
283 925:5.6E-21 
301 367:1.4E-17 
288 770:8.6E-17 
301 368:3.9E-12 
263 1546:3.3E-18 
281 988:1.1E-13 
273 1236:8.0E-12 
279 1050:3.4E-19 
288 771:7.4E-16 
271 1298:7.2E-24 
274 1205:2.6E-15 
270 1329:1.5E-11 
272 1267:7.3E-12 
299 430:3.2E-29 
266 1453:4.0E-12 
293 616:1.7E-30 
265 1484:1.7E-65 
277 1112:1.9E-16 
262 1577:1.3E-16 
296 523:2.0E-12 
282 957:2.2E-11 
278 1081:6.5E-14 
290 709:1.2E-11 
275 1174:5.6E-20 
268 1391:4.7E-45 
269 1360:9.6E-33 
286 833:4.9E-16 
283 926:2.6E-14 
264 1515:1.3E-11 
287 802:9.0E-17 
295 554:1.5E-18 
285 864:8.1E-12 
303 306:9.5E-11 
289 740:5.8E-19 
294 585:3.9E-11 
298 461:2.0E-13 
267 1422:5.4E-31 
302 337:1.5E-12 
284 895:1.8E-21 
267 1423:8.4E-30 
276 1144:1.5E-14 
299 431:4.8E-36 
290 710:4.9E-16 
272 1268:2.2E-25 
284 896:1.2E-21 
301 369:3.3E-15 
287 803:1.2E-20 
265 1485:1.3E-11 
279 1051:3.4E-16 
275 1175:7.6E-25 
274 1206:9.6E-17 
289 741:2.7E-15 
286 834:4.0E-13 
271 1299:4.9E-19 
263 1547:2.1E-11 
302 338:1.1E-25 
293 617:2.1E-27 
280 1020:2.6E-12 
292 648:3.2E-14 
270 1330:6.8E-20 
295 555:4.4E-19 
283 927:3.3E-20 
266 1454:4.0E-12 
268 1392:1.5E-31 
278 1082:4.2E-27 
291 679:9.5E-16 
282 958:2.4E-15 
294 586:2.0E-11 
288 772:2.3E-15 
297 493:8.3E-20 
263 1548:8.8E-14 
271 1300:1.7E-39 
295 556:4.4E-19 
288 773:6.5E-17 
278 1083:7.5E-33 
270 1331:1.8E-21 
282 959:1.8E-15 
265 1486:4.3E-26 
291 680:2.1E-15 
302 339:1.9E-20 
266 1455:4.0E-12 
268 1393:4.0E-20 
292 649:1.2E-15 
272 1269:2.7E-22 
301 370:4.3E-15 
296 525:9.1E-18 
294 587:3.0E-23 
299 432:7.6E-36 
280 1021:1.2E-55 
283 928:5.7E-13 
290 711:9.7E-19 
293 618:2.3E-48 
289 742:2.9E-23 
275 1176:9.7E-17 
274 1207:1.9E-16 
300 401:1.2E-15 
298 463:1.5E-11 
286 835:1.8E-18 
297 494:5.6E-16 
276 1145:5.7E-24 
287 804:1.1E-13 
269 1362:7.2E-13 
281 990:5.9E-21 
265 1487:2.1E-24 
286 836:4.3E-18 
261 1611:2.1E-17 
276 1146:2.3E-16 
294 588:6.9E-19 
278 1084:3.0E-26 
284 898:5.2E-26 
290 712:1.5E-16 
275 1177:1.3E-33 
279 1053:1.4E-20 
297 495:1.2E-20 
266 1456:4.0E-12 
272 1270:3.3E-31 
292 650:7.3E-18 
282 960:5.2E-13 
293 619:1.3E-38 
299 433:4.7E-30 
269 1363:3.8E-18 
288 774:1.8E-15 
302 340:1.6E-18 
295 557:4.7E-13 
274 1208:2.2E-24 
287 805:4.8E-29 
271 1301:6.5E-18 
268 1394:1.7E-21 
296 526:1.6E-18 
301 371:1.5E-13 
291 681:5.7E-15 
289 743:1.7E-19 
276 1147:2.4E-22 
261 1612:6.3E-16 
266 1457:4.0E-12 
283 930:1.7E-17 
262 1581:1.5E-12 
299 434:6.5E-61 
294 589:6.9E-19 
272 1271:6.1E-24 
275 1178:6.4E-17 
271 1302:1.8E-11 
300 403:1.7E-12 
279 1054:8.9E-15 
298 465:2.5E-21 
287 806:1.6E-18 
277 1116:1.9E-14 
290 713:3.1E-11 
281 992:2.3E-23 
286 837:3.1E-15 
293 620:1.3E-35 
274 1209:6.9E-17 
282 961:1.9E-29 
289 744:3.6E-21 
297 496:2.0E-23 
280 1023:3.1E-19 
278 1085:1.4E-19 
296 527:1.6E-18 
292 651:9.8E-14 
269 1364:4.0E-12 
284 899:3.8E-23 
297 497:5.0E-22 
283 931:1.1E-36 
294 590:8.7E-15 
284 900:1.3E-25 
269 1365:6.3E-30 
261 1613:1.3E-21 
279 1055:5.0E-15 
262 1582:4.9E-11 
289 745:2.0E-13 
281 993:3.1E-21 
295 559:1.2E-25 
293 621:1.4E-25 
299 435:1.1E-40 
264 1520:1.6E-14 
301 373:6.9E-18 
288 776:3.2E-20 
300 404:3.1E-15 
292 652:1.8E-12 
271 1303:1.4E-23 
302 342:7.3E-21 
296 528:1.3E-17 
287 807:1.2E-20 
268 1396:2.9E-47 
276 1148:3.4E-14 
280 1024:1.1E-11 
286 838:8.1E-15 
272 1272:1.5E-18 
278 1086:8.9E-27 
275 1179:3.1E-27 
274 1211:1.9E-14 
265 1490:1.2E-20 
266 1459:3.8E-11 
270 1335:9.0E-13 
282 963:3.7E-19 
271 1304:1.2E-20 
294 591:1.1E-21 
299 436:1.0E-36 
276 1149:3.2E-21 
261 1614:5.9E-22 
298 467:1.3E-17 
279 1056:1.3E-11 
277 1118:7.1E-17 
290 715:1.1E-12 
268 1397:7.3E-29 
283 932:3.9E-31 
286 839:1.5E-23 
280 1025:2.5E-13 
296 529:1.3E-17 
285 870:9.8E-12 
292 653:7.2E-16 
264 1521:5.4E-41 
272 1273:8.5E-15 
295 560:6.5E-12 
293 622:3.8E-24 
291 685:3.9E-18 
290 716:5.5E-14 
271 1305:1.2E-20 
279 1057:7.8E-20 
268 1398:3.0E-30 
301 375:9.1E-21 
283 933:3.0E-16 
298 468:2.7E-14 
299 437:3.7E-30 
265 1491:8.2E-69 
274 1212:9.6E-16 
270 1336:1.7E-11 
282 964:1.7E-16 
289 747:2.6E-12 
293 623:3.7E-25 
297 499:1.1E-22 
286 840:1.8E-15 
296 530:3.4E-15 
272 1274:1.9E-25 
302 344:1.9E-11 
261 1615:1.6E-17 
295 561:6.5E-12 
292 654:1.1E-22 
278 1088:1.4E-19 
294 592:1.1E-21 
269 1367:1.2E-11 
281 995:5.8E-17 
284 902:1.0E-21 
287 809:9.5E-31 
273 1243:3.3E-22 
275 1181:1.5E-13 
278 1089:2.8E-16 
268 1399:4.8E-31 
289 748:8.7E-15 
271 1306:1.7E-21 
276 1151:1.4E-25 
281 996:1.3E-23 
287 810:2.6E-12 
263 1554:8.4E-20 
274 1213:5.5E-12 
265 1492:5.1E-33 
277 1120:8.2E-27 
283 934:1.6E-15 
284 903:3.5E-17 
296 531:2.9E-15 
291 686:7.6E-13 
299 438:5.3E-24 
261 1616:1.5E-15 
262 1585:2.9E-13 
290 717:2.4E-20 
295 562:7.9E-20 
273 1244:2.5E-21 
280 1027:7.4E-16 
293 624:1.1E-38 
292 655:4.0E-19 
298 469:8.4E-13 
288 779:2.1E-11 
272 1275:1.2E-23 
294 593:8.8E-19 
282 965:6.9E-17 
275 1182:2.1E-20 
296 532:4.8E-20 
288 780:4.7E-13 
284 904:2.0E-20 
294 594:6.5E-22 
298 470:3.8E-12 
265 1493:2.1E-16 
277 1121:1.0E-20 
285 873:1.3E-12 
267 1431:2.0E-32 
264 1524:7.3E-14 
279 1059:2.7E-14 
261 1617:2.5E-15 
268 1400:2.7E-29 
280 1028:8.8E-13 
263 1555:9.3E-15 
292 656:2.8E-21 
272 1276:1.4E-17 
286 842:2.0E-12 
293 625:1.6E-32 
287 811:5.0E-25 
271 1307:1.6E-18 
295 563:2.2E-14 
278 1090:1.2E-29 
275 1183:4.1E-12 
270 1338:3.8E-17 
297 501:1.1E-28 
301 377:1.4E-21 
299 439:2.6E-24 
289 749:1.7E-11 
281 997:5.3E-24 
265 1494:3.6E-21 
280 1029:6.8E-14 
261 1618:9.8E-18 
263 1556:3.9E-19 
266 1463:4.2E-11 
287 812:2.0E-18 
295 564:2.2E-14 
274 1215:2.1E-19 
296 533:4.8E-20 
302 347:4.1E-16 
277 1122:2.9E-12 
279 1060:1.6E-17 
268 1401:5.9E-20 
284 905:1.2E-20 
270 1339:1.2E-16 
278 1091:1.7E-13 
288 781:3.2E-11 
271 1308:2.6E-11 
292 657:1.1E-12 
275 1184:1.7E-40 
293 626:6.1E-15 
282 967:6.4E-22 
272 1277:4.6E-16 
294 595:5.5E-22 
285 874:4.1E-16 
301 378:4.3E-20 
273 1246:1.5E-17 
276 1153:3.1E-24 
281 998:1.7E-24 
283 936:1.1E-14 
289 750:1.9E-23 
299 440:7.1E-31 
281 999:1.8E-14 
279 1061:6.6E-20 
265 1495:6.9E-32 
278 1092:2.3E-36 
301 379:4.0E-17 
283 937:1.4E-13 
275 1185:3.9E-16 
282 968:5.1E-24 
280 1030:3.1E-31 
288 782:4.4E-16 
287 813:6.2E-13 
284 906:3.5E-17 
286 844:2.0E-13 
302 348:9.5E-15 
295 565:7.9E-22 
298 472:1.3E-17 
296 534:1.7E-17 
293 627:4.0E-46 
289 751:3.0E-14 
273 1247:6.5E-18 
269 1371:7.5E-11 
268 1402:1.2E-40 
272 1278:1.1E-11 
299 441:3.0E-21 
266 1464:1.7E-34 
262 1588:4.6E-15 
271 1309:2.6E-11 
294 596:6.0E-23 
276 1154:1.1E-14 
292 658:1.0E-15 
281 1000:5.2E-25 
279 1062:2.3E-13 
276 1155:2.6E-14 
301 380:1.3E-15 
302 349:4.5E-13 
265 1496:1.2E-47 
282 969:2.5E-14 
295 566:8.3E-23 
298 473:3.8E-17 
303 318:6.5E-11 
296 535:4.3E-27 
286 845:1.3E-16 
278 1093:1.6E-26 
268 1403:4.2E-50 
293 628:2.7E-47 
274 1217:3.7E-18 
261 1620:3.7E-19 
271 1310:5.6E-11 
299 442:3.8E-34 
291 690:1.2E-20 
277 1124:3.4E-22 
272 1279:3.7E-18 
275 1186:3.9E-15 
266 1465:3.2E-17 
280 1031:7.2E-15 
273 1248:1.6E-12 
289 752:2.7E-19 
264 1527:1.8E-11 
290 721:1.5E-21 
294 597:5.5E-25 
292 659:1.9E-16 
285 876:1.2E-11 
284 907:1.5E-28 
265 1497:3.1E-51 
282 970:1.7E-20 
263 1559:1.2E-16 
285 877:6.8E-13 
274 1218:8.8E-15 
287 815:1.9E-12 
286 846:1.1E-15 
296 536:5.9E-23 
295 567:8.3E-23 
299 443:3.9E-29 
281 1001:6.4E-13 
272 1280:1.7E-19 
302 350:1.1E-18 
270 1342:9.5E-14 
301 381:1.9E-20 
279 1063:4.8E-16 
277 1125:3.0E-12 
284 908:9.6E-31 
289 753:1.2E-16 
290 722:2.1E-17 
294 598:7.8E-29 
266 1466:2.9E-15 
291 691:2.3E-15 
292 660:1.1E-11 
276 1156:2.7E-24 
271 1311:8.4E-12 
273 1249:5.0E-30 
275 1187:8.5E-20 
278 1094:8.1E-20 
268 1404:1.7E-26 
293 629:2.9E-49 
262 1591:8.8E-26 
299 444:5.2E-28 
268 1405:7.9E-19 
277 1126:2.2E-13 
295 568:6.6E-25 
298 475:5.9E-11 
302 351:6.7E-13 
271 1312:1.1E-15 
289 754:5.7E-16 
283 940:3.7E-32 
293 630:3.8E-40 
291 692:1.1E-27 
263 1560:1.9E-17 
288 785:1.5E-19 
290 723:2.6E-11 
275 1188:6.4E-19 
278 1095:6.3E-20 
266 1467:1.5E-24 
274 1219:2.0E-14 
301 382:2.7E-12 
282 971:1.0E-13 
296 537:8.9E-18 
272 1281:9.8E-17 
270 1343:1.5E-16 
281 1002:5.1E-13 
287 816:2.5E-16 
294 599:7.8E-29 
292 661:7.3E-18 
286 847:5.6E-16 
285 878:5.0E-16 
273 1250:2.7E-12 
279 1064:2.6E-18 
284 909:1.0E-33 
265 1498:5.3E-30 
262 1592:2.0E-12 
293 631:1.8E-40 
268 1406:7.3E-19 
289 755:5.6E-14 
295 569:1.8E-20 
301 383:2.9E-20 
297 507:9.3E-17 
272 1282:2.9E-12 
279 1065:1.0E-14 
265 1499:1.2E-14 
284 910:3.2E-41 
286 848:5.7E-13 
280 1034:9.1E-49 
278 1096:1.8E-32 
273 1251:3.6E-12 
298 476:9.2E-17 
296 538:9.1E-18 
287 817:1.4E-15 
263 1561:1.6E-14 
299 445:3.8E-26 
274 1220:5.9E-19 
275 1189:2.3E-11 
261 1623:2.0E-14 
276 1158:3.5E-13 
281 1003:7.5E-16 
292 662:4.6E-15 
282 972:1.1E-16 
302 352:2.4E-20 
271 1313:9.6E-18 
294 600:8.5E-25 
288 786:3.1E-23 
272 1283:5.7E-22 
265 1500:1.1E-50 
276 1159:5.1E-18 
285 880:1.6E-13 
296 539:6.5E-21 
271 1314:8.6E-21 
283 942:9.0E-30 
288 787:9.0E-16 
284 911:6.4E-25 
263 1562:2.4E-18 
295 570:1.1E-23 
293 632:5.7E-19 
278 1097:3.7E-17 
268 1407:2.0E-46 
294 601:3.7E-21 
280 1035:5.2E-17 
287 818:6.1E-30 
281 1004:1.8E-22 
275 1190:4.3E-19 
291 694:2.0E-20 
301 384:9.9E-11 
299 446:5.2E-19 
282 973:1.3E-17 
290 725:2.5E-17 
302 353:5.0E-45 
265 1501:2.0E-33 
261 1625:3.5E-13 
293 633:8.2E-42 
272 1284:2.7E-15 
264 1532:1.7E-16 
289 757:2.2E-19 
290 726:8.8E-20 
299 447:5.0E-20 
287 819:5.8E-28 
278 1098:1.2E-17 
303 323:1.1E-172 
276 1160:5.9E-14 
268 1408:1.6E-46 
263 1563:2.1E-12 
280 1036:1.9E-22 
282 974:1.3E-13 
301 385:2.5E-11 
271 1315:8.8E-15 
277 1129:1.5E-12 
302 354:7.2E-44 
275 1191:2.7E-16 
273 1253:1.8E-12 
285 881:1.1E-12 
266 1470:1.2E-31 
270 1346:1.4E-20 
281 1005:6.7E-24 
292 664:8.7E-14 
298 478:3.1E-19 
286 850:1.6E-16 
284 912:1.6E-25 
296 540:6.9E-13 
297 509:1.6E-22 
264 1533:2.5E-12 
289 758:5.7E-16 
261 1626:1.8E-18 
293 634:5.2E-13 
285 882:2.7E-21 
287 820:2.2E-22 
265 1502:3.9E-25 
298 479:3.3E-19 
274 1223:8.3E-18 
301 386:3.3E-12 
288 789:2.2E-20 
263 1564:6.1E-21 
282 975:2.9E-27 
273 1254:5.6E-17 
281 1006:2.4E-17 
299 448:1.0E-27 
291 696:2.3E-15 
283 944:6.4E-12 
284 913:3.5E-21 
272 1285:9.0E-19 
266 1471:9.8E-19 
290 727:4.4E-16 
275 1192:6.3E-44 
262 1595:2.3E-17 
277 1130:1.2E-18 
270 1347:5.6E-18 
280 1037:7.4E-13 
271 1316:8.8E-15 
268 1409:4.5E-54 
296 541:2.2E-12 
302 355:6.3E-17 
278 1099:1.0E-24 
298 480:1.1E-12 
266 1472:3.8E-15 
264 1534:6.9E-25 
283 945:8.5E-17 
289 759:4.7E-15 
271 1317:9.3E-18 
274 1224:1.2E-18 
278 1100:4.9E-22 
297 511:3.6E-22 
265 1503:7.4E-44 
275 1193:2.4E-19 
284 914:9.3E-19 
276 1162:1.2E-15 
270 1348:1.7E-17 
301 387:7.4E-18 
290 728:1.1E-13 
293 635:1.3E-33 
291 697:9.8E-12 
281 1007:6.3E-14 
273 1255:6.1E-13 
268 1410:6.6E-42 
277 1131:5.6E-15 
288 790:9.7E-17 
292 666:1.3E-14 
280 1038:6.0E-64 
267 1441:3.4E-30 
296 542:2.5E-12 
295 573:1.2E-14 
287 821:7.7E-26 
299 449:2.2E-25 
269 1379:1.0E-16 
286 852:7.1E-20 
265 1504:5.3E-15 
263 1566:2.2E-12 
283 946:1.1E-29 
276 1163:1.1E-16 
301 388:3.0E-12 
271 1318:9.3E-18 
281 1008:3.9E-15 
299 450:7.5E-39 
291 698:1.5E-23 
277 1132:9.6E-19 
273 1256:1.5E-18 
282 977:2.1E-16 
272 1287:6.0E-15 
268 1411:2.1E-46 
288 791:7.4E-21 
297 512:9.4E-17 
278 1101:2.8E-14 
302 357:6.8E-14 
284 915:1.3E-28 
275 1194:3.8E-28 
295 574:3.4E-14 
279 1070:1.0E-16 
293 636:2.6E-33 
289 760:1.8E-14 
280 1039:7.0E-11 
270 1349:2.8E-19 
266 1473:5.6E-15 
274 1225:4.2E-19 
298 481:8.5E-16 
261 1628:3.4E-21 
287 822:8.1E-27 
269 1381:1.9E-36 
262 1598:9.1E-12 
293 637:2.1E-50 
289 761:6.3E-19 
277 1133:4.1E-20 
288 792:1.9E-25 
265 1505:7.1E-40 
292 668:1.2E-17 
281 1009:1.7E-49 
275 1195:2.4E-25 
297 513:8.6E-31 
287 823:2.0E-23 
283 947:5.2E-18 
286 854:1.4E-13 
299 451:3.9E-18 
301 389:3.8E-12 
272 1288:2.6E-19 
295 575:2.2E-15 
282 978:1.7E-16 
302 358:2.8E-15 
274 1226:1.1E-25 
276 1164:7.3E-15 
271 1319:3.6E-21 
268 1412:2.0E-50 
278 1102:5.5E-22 
290 730:6.1E-20 
296 544:2.6E-13 
270 1350:8.9E-20 
290 731:1.6E-14 
289 762:1.3E-12 
263 1568:4.7E-13 
265 1506:1.2E-28 
292 669:2.9E-17 
302 359:5.3E-12 
280 1041:9.5E-54 
295 576:3.5E-19 
297 514:1.8E-20 
277 1134:5.3E-11 
268 1413:5.3E-33 
294 607:1.8E-16 
286 855:2.8E-18 
296 545:9.6E-16 
274 1227:4.9E-19 
299 452:2.1E-16 
270 1351:2.2E-17 
271 1320:3.6E-21 
272 1289:1.3E-18 
278 1103:2.3E-17 
264 1537:1.0E-11 
275 1196:4.7E-38 
273 1258:1.7E-19 
288 793:6.2E-19 
267 1444:4.8E-12 
301 390:6.0E-16 
284 917:1.6E-20 
279 1072:1.6E-17 
293 638:2.4E-32 
269 1382:1.5E-14 
281 1010:1.3E-21 
282 980:4.6E-24 
271 1321:4.4E-25 
261 1631:8.8E-17 
275 1197:1.1E-32 
268 1414:6.5E-27 
265 1507:7.1E-13 
299 453:1.1E-34 
273 1259:8.6E-15 
293 639:5.5E-34 
281 1011:1.1E-25 
276 1166:1.2E-16 
296 546:8.9E-17 
297 515:1.9E-12 
263 1569:1.5E-17 
302 360:5.7E-15 
288 794:1.8E-22 
287 825:2.9E-30 
294 608:1.8E-17 
274 1228:9.2E-11 
272 1290:1.6E-12 
301 391:5.6E-16 
278 1104:5.1E-17 
284 918:7.3E-13 
292 670:1.2E-14 
291 701:1.3E-16 
277 1135:3.2E-27 
295 577:3.5E-19 
270 1352:2.3E-14 
280 1043:1.3E-58 
293 640:1.4E-14 
261 1632:9.4E-11 
290 733:9.8E-15 
301 392:1.1E-14 
263 1570:4.5E-11 
281 1012:9.2E-29 
276 1167:9.1E-25 
265 1508:1.6E-31 
291 702:2.4E-16 
299 454:1.2E-28 
268 1415:2.0E-51 
284 919:6.2E-15 
275 1198:7.6E-21 
286 857:2.5E-20 
278 1105:1.2E-26 
295 578:1.1E-27 
266 1477:1.3E-11 
294 609:1.1E-25 
282 981:1.7E-20 
271 1322:5.2E-25 
297 516:9.0E-22 
298 485:8.6E-14 
273 1260:1.3E-13 
296 547:4.2E-21 
287 826:2.2E-12 
292 671:6.0E-17 
302 361:7.1E-11 
262 1602:5.0E-12 
289 765:4.1E-20 
290 734:1.1E-14 
261 1633:9.1E-18 
284 920:4.2E-28 
270 1354:5.2E-25 
286 858:3.1E-11 
268 1416:2.1E-14 
295 579:2.8E-27 
273 1261:3.8E-22 
281 1013:7.0E-17 
278 1106:1.1E-30 
288 796:4.4E-18 
263 1571:1.0E-21 
292 672:6.2E-15 
294 610:6.6E-28 
269 1385:7.8E-37 
265 1509:5.4E-21 
275 1199:7.2E-37 
287 827:7.2E-24 
282 982:7.4E-11 
285 889:3.3E-13 
299 455:3.6E-20 
271 1323:5.2E-25 
272 1292:3.8E-23 
297 517:3.5E-13 
293 641:1.4E-14 
301 393:4.8E-95 
277 1137:2.3E-11 
296 548:1.6E-15 
267 1447:2.6E-11 
291 703:5.1E-17 
262 1603:1.8E-19 
261 1634:9.5E-15 
263 1572:1.7E-14 
296 549:1.6E-15 
268 1417:1.1E-28 
276 1169:3.1E-25 
265 1510:1.4E-16 
270 1355:1.6E-17 
299 456:1.9E-26 
282 983:3.3E-14 
301 394:1.8E-11 
275 1200:1.3E-31 
278 1107:2.0E-23 
280 1045:1.8E-21 
302 363:6.2E-13 
269 1386:1.6E-17 
287 828:2.6E-20 
298 487:2.9E-20 
293 642:1.4E-14 
271 1324:1.9E-17 
292 673:6.2E-13 
284 921:1.7E-26 
281 1014:2.2E-11 
286 859:5.6E-15 
294 611:1.7E-20 
290 735:3.1E-17 
295 580:7.1E-27 
272 1293:3.0E-22 
288 798:1.3E-19 
263 1573:1.1E-20 
269 1387:4.3E-18 
290 736:6.7E-15 
293 643:1.4E-14 
282 984:5.2E-20 
299 457:1.4E-21 
262 1604:7.9E-32 
277 1139:2.1E-14 
283 953:7.6E-23 
289 767:6.4E-16 
296 550:5.3E-12 
271 1325:2.0E-17 
302 364:2.5E-18 
274 1232:8.1E-28 
294 612:3.3E-21 
295 581:1.9E-24 
281 1015:2.6E-24 
270 1356:1.3E-18 
276 1170:9.1E-15 
278 1108:1.2E-20 
292 674:7.4E-18 
287 829:3.4E-24 
291 705:8.6E-16 
265 1511:1.0E-62 
275 1201:4.1E-16 
273 1263:2.9E-12 
262 1605:2.7E-21 
263 1574:1.4E-22 
270 1357:7.7E-21 
292 675:3.2E-15 
278 1109:5.0E-22 
289 768:4.3E-20 
294 613:5.7E-23 
274 1233:1.2E-12 
272 1295:9.2E-20 
296 551:1.6E-14 
268 1419:1.4E-30 
299 458:4.4E-32 
284 923:9.1E-32 
286 861:3.4E-17 
269 1388:4.3E-12 
282 985:9.3E-12 
277 1140:1.2E-11 
273 1264:7.3E-15 
276 1171:2.4E-14 
302 365:4.7E-12 
279 1078:2.7E-13 
295 582:2.6E-16 
297 520:4.7E-14 
293 644:1.0E-27 
290 737:1.2E-15 
287 830:1.6E-26 
283 954:2.6E-39 
264 1544:1.9E-16 
268 1420:1.1E-20 
278 1110:9.1E-14 
287 831:2.1E-22 
277 1141:2.0E-18 
294 614:2.2E-14 
283 955:9.8E-21 
275 1203:2.0E-15 
286 862:6.5E-20 
298 490:1.6E-20 
296 552:6.6E-15 
274 1234:4.8E-18 
270 1358:4.5E-20 
263 1575:1.8E-26 
299 459:4.8E-55 
271 1327:4.1E-38 
288 800:4.8E-19 
284 924:2.6E-24 
302 366:3.2E-14 
293 645:1.2E-81 
281 1017:8.9E-12 
265 1513:9.9E-22 
289 769:1.1E-13 
269 1389:7.8E-13 
282 986:7.7E-18 
276 1172:1.3E-21 
266 1482:3.3E-11 
295 583:2.6E-17 
299 460:2.2E-29 
268 1421:3.1E-13 
263 1576:1.0E-22 
283 956:1.1E-16 
265 1514:3.2E-53 
295 584:2.2E-23 
294 615:1.9E-23 
279 1080:7.0E-15 
278 1111:3.9E-16 
293 646:6.2E-26 
292 677:9.8E-12 
289 770:9.3E-19 
301 398:1.5E-24 
286 863:6.6E-20 
302 367:3.5E-14 
272 1297:3.0E-12 
281 1018:2.1E-14 
297 522:1.8E-18 
273 1266:2.6E-17 
284 925:9.0E-16 
280 1049:1.3E-12 
274 1235:2.4E-15 
275 1204:9.3E-28 
271 1328:8.0E-19 
264 1545:3.2E-14 
298 491:5.9E-15 
290 739:2.2E-20 
278 1112:1.3E-101 
284 926:9.3E-21 
271 1329:2.7E-14 
265 1515:9.0E-45 
301 399:9.5E-24 
268 1422:1.1E-21 
287 833:6.6E-20 
277 1143:3.8E-13 
290 740:7.9E-18 
291 709:2.3E-19 
299 461:2.1E-37 
281 1019:6.7E-15 
288 802:1.7E-26 
293 647:4.4E-14 
294 616:8.5E-18 
280 1050:3.9E-11 
282 988:4.7E-15 
269 1391:1.4E-18 
295 585:4.1E-11 
289 771:8.1E-14 
274 1236:3.3E-12 
297 523:1.8E-18 
302 368:9.3E-11 
286 864:3.3E-16 
275 1205:1.6E-19 
283 957:1.4E-16 
272 1298:7.7E-15 
270 1361:6.4E-11 
264 1547:1.9E-11 
287 834:4.9E-19 
290 741:4.4E-17 
279 1082:2.8E-14 
268 1423:2.9E-13 
265 1516:2.9E-17 
299 462:2.5E-26 
293 648:4.7E-24 
281 1020:1.1E-19 
269 1392:3.1E-15 
278 1113:4.0E-21 
280 1051:1.7E-22 
283 958:7.8E-22 
276 1175:1.5E-13 
301 400:1.6E-22 
297 524:2.2E-15 
295 586:1.7E-11 
288 803:1.6E-18 
284 927:2.8E-27 
292 679:5.0E-12 
294 617:5.8E-16 
274 1237:4.6E-17 
291 710:5.1E-26 
302 369:7.2E-13 
286 865:1.4E-23 
277 1144:1.1E-12 
273 1268:1.9E-13 
303 338:2.2E-19 
275 1206:4.8E-22 
272 1299:1.7E-13 
296 555:4.5E-18 
271 1330:2.0E-28 
268 1424:3.3E-28 
297 525:1.8E-20 
274 1238:4.5E-32 
271 1331:7.3E-61 
277 1145:5.8E-22 
275 1207:4.3E-14 
269 1393:5.0E-11 
287 835:3.5E-25 
283 959:3.1E-21 
272 1300:9.9E-21 
291 711:1.3E-14 
290 742:1.5E-28 
296 556:4.5E-18 
292 680:9.0E-24 
301 401:8.3E-21 
302 370:4.7E-19 
273 1269:6.7E-16 
278 1114:2.5E-18 
286 866:1.0E-12 
282 990:4.8E-15 
295 587:3.2E-23 
270 1362:2.7E-17 
280 1052:1.4E-12 
299 463:1.9E-25 
298 494:1.6E-13 
264 1548:1.1E-22 
265 1517:4.5E-42 
279 1083:2.9E-21 
293 649:1.9E-14 
294 618:2.5E-27 
266 1486:2.8E-15 
281 1021:2.2E-62 
264 1549:6.0E-11 
295 588:5.6E-19 
262 1611:3.5E-12 
284 929:1.2E-12 
285 898:2.0E-11 
288 805:2.3E-18 
266 1487:1.2E-15 
291 712:2.6E-24 
299 464:6.1E-33 
294 619:4.8E-23 
275 1208:2.8E-31 
263 1580:3.4E-17 
280 1053:1.3E-63 
282 991:2.2E-11 
297 526:5.0E-11 
298 495:8.6E-13 
279 1084:4.3E-17 
289 774:2.7E-18 
277 1146:2.4E-13 
273 1270:4.5E-16 
293 650:2.5E-41 
296 557:3.1E-12 
287 836:4.1E-17 
270 1363:5.5E-22 
278 1115:2.5E-21 
265 1518:2.8E-17 
276 1177:1.3E-20 
290 743:2.6E-14 
271 1332:7.9E-19 
272 1301:2.0E-14 
283 960:2.5E-13 
301 402:1.9E-38 
302 371:1.5E-14 
292 681:3.9E-17 
263 1581:7.5E-17 
265 1519:1.9E-38 
295 589:5.6E-19 
294 620:2.4E-20 
277 1147:2.1E-20 
286 868:3.8E-20 
287 837:3.6E-26 
284 930:8.1E-26 
298 496:7.6E-19 
290 744:8.0E-23 
275 1209:9.4E-38 
304 310:6.7E-12 
274 1240:1.9E-12 
288 806:2.4E-26 
282 992:7.9E-17 
278 1116:7.9E-13 
271 1333:9.8E-31 
301 403:5.1E-32 
272 1302:2.6E-12 
281 1023:2.6E-21 
297 527:5.0E-11 
283 961:5.1E-24 
299 465:2.9E-34 
293 651:1.0E-20 
282 993:4.3E-21 
281 1024:1.8E-24 
264 1551:3.9E-13 
263 1582:2.2E-20 
273 1272:4.7E-14 
271 1334:1.9E-14 
290 745:2.1E-14 
272 1303:1.1E-16 
275 1210:8.4E-27 
291 714:1.6E-17 
284 931:1.4E-35 
285 900:6.2E-13 
298 497:3.4E-14 
296 559:5.9E-12 
289 776:3.2E-19 
274 1241:2.1E-19 
295 590:1.0E-14 
280 1055:4.5E-17 
288 807:5.1E-12 
301 404:4.2E-31 
265 1520:1.1E-50 
299 466:7.4E-24 
297 528:1.4E-18 
293 652:5.7E-22 
278 1117:2.5E-18 
286 869:1.0E-18 
287 838:3.2E-13 
302 373:1.6E-13 
301 405:8.5E-38 
286 870:3.1E-19 
265 1521:4.3E-19 
296 560:3.2E-13 
283 963:8.6E-28 
279 1087:9.1E-11 
272 1304:2.3E-12 
278 1118:1.3E-12 
284 932:3.9E-43 
297 529:1.4E-18 
271 1335:1.1E-21 
289 777:7.7E-18 
299 467:1.6E-43 
303 343:1.4E-18 
262 1614:2.6E-21 
302 374:4.3E-16 
275 1211:4.7E-26 
269 1397:6.5E-23 
287 839:2.2E-17 
280 1056:2.6E-11 
263 1583:5.0E-11 
290 746:3.0E-17 
293 653:2.0E-25 
294 622:2.3E-55 
266 1490:1.5E-25 
292 684:2.0E-11 
273 1273:1.3E-20 
295 591:1.4E-21 
277 1149:2.3E-20 
281 1025:3.7E-12 
283 964:4.5E-24 
263 1584:6.8E-14 
262 1615:3.2E-14 
277 1150:9.8E-14 
286 871:1.0E-18 
298 499:1.5E-25 
266 1491:2.1E-11 
282 995:6.9E-26 
276 1181:1.4E-13 
293 654:4.7E-19 
272 1305:2.3E-12 
296 561:3.2E-13 
268 1429:2.1E-32 
271 1336:5.9E-21 
292 685:7.3E-18 
295 592:1.4E-21 
290 747:1.3E-13 
285 902:8.0E-12 
274 1243:3.7E-18 
275 1212:1.8E-25 
284 933:4.1E-25 
302 375:1.4E-18 
279 1088:1.1E-25 
299 468:4.8E-23 
273 1274:1.3E-16 
269 1398:1.1E-11 
265 1522:1.1E-65 
278 1119:2.2E-26 
291 716:1.2E-11 
288 809:4.7E-17 
294 623:2.2E-45 
297 530:4.5E-25 
265 1523:3.2E-30 
301 407:1.4E-24 
280 1058:5.0E-61 
283 965:2.2E-28 
269 1399:2.5E-13 
287 841:3.2E-13 
296 562:1.9E-13 
263 1585:7.8E-15 
272 1306:5.2E-15 
294 624:5.3E-24 
275 1213:7.9E-19 
278 1120:6.5E-28 
271 1337:5.8E-13 
282 996:1.1E-23 
268 1430:1.0E-46 
293 655:3.6E-32 
277 1151:5.5E-20 
297 531:1.2E-15 
299 469:3.7E-26 
274 1244:5.8E-22 
288 810:2.2E-15 
289 779:4.6E-11 
292 686:5.4E-20 
281 1027:7.0E-20 
284 934:7.2E-23 
291 717:7.3E-22 
295 593:8.3E-19 
274 1245:2.0E-14 
288 811:1.3E-14 
265 1524:2.4E-15 
266 1493:8.2E-24 
298 501:1.2E-24 
296 563:3.8E-17 
281 1028:1.0E-15 
295 594:6.3E-22 
287 842:4.1E-13 
297 532:3.9E-19 
264 1555:2.9E-11 
294 625:1.1E-23 
301 408:5.1E-76 
289 780:5.8E-11 
262 1617:1.8E-11 
268 1431:6.5E-16 
286 873:1.1E-18 
285 904:5.2E-12 
291 718:5.2E-13 
302 377:6.4E-23 
293 656:6.3E-71 
279 1090:1.4E-16 
269 1400:8.6E-11 
278 1121:1.2E-17 
290 749:1.8E-15 
272 1307:6.7E-21 
271 1338:9.2E-16 
282 997:1.7E-15 
280 1059:1.3E-53 
299 470:5.9E-31 
289 781:1.0E-13 
262 1618:3.3E-14 
268 1432:1.0E-34 
274 1246:1.7E-15 
290 750:1.3E-16 
271 1339:3.1E-16 
275 1215:1.2E-34 
280 1060:4.0E-17 
294 626:1.2E-11 
295 595:6.8E-22 
291 719:9.1E-16 
277 1153:2.9E-22 
293 657:1.5E-19 
296 564:3.8E-17 
273 1277:5.9E-30 
302 378:5.3E-22 
281 1029:3.6E-17 
283 967:2.5E-19 
276 1184:7.7E-18 
272 1308:4.7E-14 
284 936:6.7E-27 
297 533:3.9E-19 
265 1525:1.1E-18 
286 874:3.0E-27 
282 998:9.9E-19 
299 471:1.0E-17 
278 1122:2.2E-21 
269 1401:1.0E-35 
297 534:4.7E-28 
290 751:2.5E-11 
281 1030:1.4E-28 
264 1557:5.3E-13 
299 472:1.1E-25 
295 596:6.3E-23 
274 1247:1.9E-28 
269 1402:5.9E-11 
280 1061:1.7E-11 
275 1216:1.6E-11 
302 379:7.7E-19 
283 968:4.2E-24 
294 627:1.9E-25 
282 999:9.6E-16 
278 1123:2.9E-20 
287 844:6.0E-14 
267 1464:2.1E-34 
265 1526:4.2E-43 
263 1588:7.6E-16 
293 658:5.9E-39 
296 565:2.9E-21 
271 1340:9.6E-31 
289 782:3.8E-18 
272 1309:4.7E-14 
284 937:9.8E-26 
268 1433:9.7E-34 
263 1589:2.6E-26 
264 1558:7.3E-12 
279 1093:3.5E-12 
290 752:9.8E-15 
298 504:1.6E-11 
295 597:5.2E-25 
302 380:9.6E-20 
281 1031:1.5E-22 
273 1279:3.6E-19 
299 473:8.1E-22 
284 938:2.4E-21 
278 1124:2.0E-27 
283 969:2.0E-15 
301 411:1.5E-13 
280 1062:1.4E-44 
269 1403:1.0E-15 
287 845:4.3E-28 
297 535:1.3E-30 
266 1496:1.6E-18 
296 566:1.4E-20 
294 628:1.7E-25 
286 876:2.0E-13 
268 1434:8.0E-24 
275 1217:1.2E-21 
292 690:3.3E-23 
272 1310:5.9E-14 
291 721:7.0E-18 
265 1527:5.5E-83 
282 1000:6.1E-23 
293 659:1.1E-42 
282 1001:1.1E-11 
293 660:1.3E-17 
265 1528:5.6E-35 
301 412:1.4E-13 
292 691:2.1E-16 
277 1156:2.3E-22 
266 1497:2.8E-11 
285 908:2.3E-19 
300 443:6.1E-18 
272 1311:4.3E-14 
271 1342:7.4E-31 
299 474:5.5E-25 
290 753:1.6E-15 
279 1094:4.7E-21 
287 846:1.0E-21 
295 598:7.8E-29 
298 505:5.6E-14 
294 629:1.1E-31 
274 1249:1.9E-15 
273 1280:3.4E-14 
296 567:1.4E-20 
297 536:1.5E-23 
263 1590:2.7E-19 
283 970:3.1E-29 
302 381:1.5E-12 
286 877:3.5E-12 
278 1125:9.1E-18 
276 1187:1.7E-15 
284 939:1.6E-13 
270 1373:7.3E-14 
268 1435:1.4E-37 
291 722:5.0E-15 
275 1218:2.8E-21 
264 1560:7.8E-12 
262 1622:5.4E-14 
267 1467:7.3E-24 
301 413:1.2E-68 
279 1095:6.3E-15 
299 475:8.4E-31 
280 1064:1.4E-50 
273 1281:6.4E-12 
302 382:2.3E-13 
292 692:1.7E-25 
287 847:3.3E-28 
300 444:1.6E-13 
277 1157:2.9E-14 
274 1250:4.4E-21 
272 1312:1.1E-32 
278 1126:2.0E-34 
284 940:2.9E-20 
269 1405:3.1E-29 
283 971:5.5E-27 
265 1529:8.7E-24 
288 816:3.2E-15 
285 909:1.2E-24 
289 785:6.2E-20 
293 661:1.1E-19 
271 1343:3.2E-16 
294 630:6.2E-21 
290 754:3.9E-17 
297 537:3.0E-22 
295 599:7.8E-29 
286 878:7.8E-22 
264 1561:7.2E-11 
275 1220:1.7E-22 
272 1313:4.5E-13 
299 476:1.5E-40 
278 1127:6.9E-19 
282 1003:2.7E-17 
263 1592:2.8E-19 
271 1344:1.1E-30 
265 1530:5.8E-48 
283 972:6.5E-28 
293 662:2.5E-11 
302 383:2.9E-16 
295 600:7.7E-25 
276 1189:6.8E-11 
268 1437:1.0E-39 
279 1096:9.7E-12 
294 631:1.8E-22 
297 538:1.9E-19 
300 445:2.8E-13 
304 321:1.0E-52 
285 910:6.4E-25 
269 1406:2.3E-61 
288 817:2.1E-14 
281 1034:4.5E-52 
287 848:4.7E-28 
290 755:2.5E-14 
277 1158:7.0E-14 
289 786:8.8E-18 
292 693:1.0E-15 
268 1438:6.3E-20 
265 1531:5.2E-41 
292 694:2.0E-21 
296 570:1.2E-19 
298 508:1.1E-18 
304 322:4.8E-14 
302 384:8.8E-13 
301 415:9.5E-12 
295 601:4.0E-21 
269 1407:2.1E-15 
288 818:7.9E-17 
297 539:1.3E-22 
276 1190:1.0E-11 
277 1159:1.2E-17 
278 1128:1.1E-15 
286 880:1.5E-25 
271 1345:2.2E-14 
284 942:1.1E-24 
281 1035:9.3E-20 
283 973:5.9E-29 
289 787:9.1E-14 
299 477:2.7E-21 
287 849:1.6E-14 
275 1221:2.3E-15 
282 1004:5.4E-18 
265 1532:5.9E-20 
268 1439:9.3E-48 
262 1625:1.6E-15 
282 1005:6.1E-20 
269 1408:1.6E-16 
267 1470:6.8E-28 
294 633:6.9E-25 
275 1222:4.0E-28 
273 1284:4.3E-17 
301 416:6.1E-12 
274 1253:7.1E-23 
278 1129:3.4E-26 
292 695:2.1E-13 
302 385:2.5E-11 
297 540:6.1E-23 
291 726:1.1E-14 
281 1036:1.5E-20 
290 757:8.2E-20 
283 974:1.0E-19 
287 850:4.5E-23 
279 1098:4.5E-15 
266 1501:3.9E-11 
284 943:1.8E-26 
298 509:2.4E-17 
289 788:9.8E-11 
271 1346:9.8E-27 
286 881:6.3E-20 
299 478:1.4E-38 
293 664:5.6E-21 
272 1315:1.3E-15 
294 634:1.0E-18 
289 789:2.3E-18 
265 1533:5.8E-23 
267 1471:4.8E-17 
284 944:3.7E-21 
302 386:9.4E-16 
285 913:1.9E-23 
298 510:6.2E-12 
274 1254:2.7E-18 
276 1192:3.1E-19 
269 1409:1.0E-12 
264 1564:3.0E-11 
273 1285:1.9E-11 
286 882:4.2E-19 
270 1378:9.4E-22 
275 1223:6.6E-27 
292 696:1.0E-15 
288 820:4.7E-17 
287 851:3.1E-17 
299 479:6.3E-27 
272 1316:1.3E-15 
293 665:1.4E-12 
271 1347:1.5E-62 
301 417:1.0E-11 
278 1130:5.0E-35 
281 1037:1.7E-13 
290 758:3.1E-17 
291 727:3.7E-16 
283 975:2.3E-24 
280 1068:6.6E-17 
289 790:3.6E-16 
265 1534:6.7E-18 
263 1596:3.3E-14 
302 387:3.9E-16 
291 728:2.3E-12 
304 325:1.8E-12 
294 635:2.8E-18 
278 1131:2.1E-21 
284 945:1.7E-24 
301 418:8.1E-12 
273 1286:1.2E-15 
264 1565:2.0E-11 
297 542:3.4E-20 
293 666:4.7E-38 
290 759:3.9E-19 
272 1317:1.2E-15 
288 821:6.0E-18 
271 1348:2.2E-60 
280 1069:9.7E-16 
267 1472:2.0E-12 
270 1379:5.6E-14 
299 480:3.6E-29 
281 1038:6.6E-64 
276 1193:2.7E-16 
268 1441:1.2E-18 
275 1224:9.3E-40 
287 852:5.0E-17 
283 976:2.5E-19 
269 1410:2.8E-14 
263 1597:1.7E-11 
278 1132:8.5E-21 
271 1349:8.6E-26 
281 1039:1.1E-13 
285 915:1.5E-15 
275 1225:8.4E-45 
269 1411:1.4E-16 
299 481:2.2E-23 
272 1318:1.2E-15 
284 946:1.6E-19 
262 1628:1.2E-11 
301 419:4.7E-16 
292 698:1.0E-13 
279 1101:5.0E-18 
264 1566:6.5E-13 
289 791:2.0E-18 
265 1535:5.6E-70 
288 822:2.1E-13 
282 1008:3.7E-17 
298 512:6.2E-18 
273 1287:1.2E-13 
266 1504:1.3E-26 
290 760:2.3E-17 
287 853:6.0E-22 
293 667:7.6E-28 
276 1194:8.3E-20 
283 977:2.3E-34 
267 1473:2.0E-12 
280 1070:1.0E-20 
294 636:3.5E-29 
277 1163:6.4E-16 
263 1598:7.1E-12 
267 1474:1.4E-12 
296 575:3.4E-13 
266 1505:2.3E-18 
301 420:7.7E-19 
271 1350:6.4E-35 
286 885:1.1E-24 
298 513:2.4E-12 
268 1443:1.2E-27 
269 1412:3.9E-11 
272 1319:1.1E-15 
288 823:5.1E-14 
276 1195:2.9E-16 
278 1133:1.8E-26 
292 699:2.7E-14 
275 1226:1.3E-42 
294 637:4.2E-20 
290 761:4.9E-18 
284 947:1.2E-20 
287 854:3.4E-23 
289 792:5.7E-20 
265 1536:1.4E-28 
291 730:8.4E-15 
299 482:1.4E-15 
293 668:4.4E-13 
273 1288:1.1E-14 
277 1164:8.8E-12 
274 1258:7.7E-29 
287 855:1.9E-15 
284 948:1.9E-13 
301 421:4.0E-16 
290 762:7.8E-12 
304 328:2.6E-73 
275 1227:1.3E-20 
282 1010:5.7E-24 
298 514:3.7E-23 
265 1537:2.4E-38 
273 1289:1.3E-14 
279 1103:6.1E-14 
299 483:3.5E-22 
266 1506:1.7E-18 
293 669:1.8E-29 
271 1351:7.3E-40 
294 638:1.3E-30 
283 979:4.0E-23 
272 1320:1.1E-15 
278 1134:1.1E-14 
295 607:2.0E-16 
302 390:1.2E-14 
289 793:6.6E-18 
268 1444:4.7E-28 
276 1196:3.4E-18 
264 1568:3.3E-15 
297 545:4.5E-23 
281 1041:6.0E-64 
292 700:6.6E-16 
270 1382:6.2E-13 
280 1072:3.5E-14 
272 1321:6.1E-17 
265 1538:1.5E-26 
284 949:3.8E-15 
290 763:1.3E-11 
282 1011:1.7E-25 
287 856:2.6E-18 
288 825:2.7E-18 
286 887:9.1E-16 
292 701:2.5E-12 
293 670:1.1E-13 
289 794:6.9E-19 
299 484:5.3E-19 
304 329:2.2E-175 
297 546:4.7E-18 
278 1135:4.2E-29 
295 608:2.0E-17 
302 391:5.4E-14 
291 732:2.6E-11 
271 1352:8.8E-12 
275 1228:2.4E-23 
262 1631:9.0E-21 
276 1197:1.7E-19 
279 1104:1.0E-17 
298 515:2.3E-15 
281 1042:7.9E-20 
274 1259:1.2E-13 
301 422:7.7E-15 
266 1507:4.5E-26 
285 918:2.0E-12 
268 1445:5.0E-43 
294 639:1.2E-22 
268 1446:7.4E-31 
266 1508:2.5E-14 
263 1601:1.1E-15 
290 764:1.1E-11 
271 1353:5.3E-40 
302 392:4.1E-14 
273 1291:3.5E-12 
287 857:1.4E-22 
275 1229:5.9E-20 
298 516:7.9E-15 
262 1632:4.9E-22 
304 330:1.5E-58 
276 1198:9.9E-12 
296 578:2.2E-23 
299 485:1.0E-30 
289 795:7.2E-16 
272 1322:9.3E-17 
297 547:4.9E-19 
281 1043:8.5E-64 
277 1167:1.9E-21 
265 1539:1.8E-49 
295 609:1.2E-25 
269 1415:6.2E-13 
293 671:5.5E-19 
274 1260:1.1E-26 
292 702:5.5E-18 
284 950:4.7E-19 
283 981:9.1E-17 
294 640:1.6E-11 
288 826:9.3E-12 
279 1105:2.2E-15 
278 1136:1.3E-14 
291 733:8.0E-24 
263 1602:3.4E-54 
264 1571:3.0E-14 
272 1323:9.3E-17 
279 1106:3.7E-22 
302 393:1.2E-91 
289 796:6.6E-20 
290 765:3.1E-17 
282 1013:5.3E-22 
299 486:1.7E-19 
292 703:2.3E-12 
285 920:1.7E-13 
275 1230:1.6E-15 
293 672:1.3E-12 
296 579:2.0E-25 
284 951:3.1E-11 
295 610:8.1E-28 
276 1199:6.3E-27 
301 424:8.4E-16 
287 858:1.5E-15 
271 1354:1.2E-35 
274 1261:6.6E-22 
294 641:1.6E-11 
280 1075:2.6E-58 
265 1540:2.7E-17 
269 1416:1.0E-41 
286 889:5.4E-20 
297 548:7.6E-16 
268 1447:3.8E-63 
301 425:3.1E-22 
282 1014:3.8E-14 
295 611:2.0E-20 
285 921:5.2E-14 
263 1603:5.5E-17 
262 1634:1.1E-15 
270 1386:1.9E-17 
265 1541:4.4E-25 
280 1076:1.6E-36 
275 1231:7.3E-15 
281 1045:2.3E-24 
294 642:1.6E-11 
283 983:1.1E-15 
279 1107:9.4E-13 
271 1355:5.0E-20 
277 1169:1.2E-19 
298 518:2.3E-12 
291 735:7.0E-15 
268 1448:1.0E-52 
276 1200:8.1E-18 
299 487:3.0E-26 
284 952:6.9E-19 
302 394:1.5E-15 
273 1293:2.1E-11 
287 859:1.6E-17 
278 1138:2.5E-21 
288 828:3.6E-13 
293 673:1.8E-15 
296 580:2.5E-22 
269 1417:2.5E-32 
286 890:4.0E-14 
297 549:7.6E-16 
294 643:1.6E-11 
269 1418:6.6E-12 
298 519:2.3E-12 
268 1449:1.0E-52 
263 1604:1.0E-17 
275 1232:5.9E-30 
282 1015:1.2E-15 
287 860:2.8E-17 
296 581:2.0E-18 
284 953:1.4E-22 
289 798:3.3E-15 
292 705:1.3E-13 
288 829:1.6E-28 
291 736:1.2E-13 
290 767:2.6E-23 
299 488:1.1E-23 
270 1387:3.3E-27 
280 1077:3.3E-50 
295 612:2.3E-21 
264 1573:5.5E-16 
297 550:6.0E-24 
302 395:3.6E-13 
277 1170:9.0E-18 
278 1139:6.3E-21 
271 1356:6.1E-31 
273 1294:9.5E-12 
293 674:7.3E-32 
281 1046:1.4E-12 
301 426:5.0E-19 
279 1108:8.2E-13 
284 954:4.5E-29 
263 1605:2.4E-22 
287 861:3.6E-14 
294 644:8.2E-15 
278 1140:5.2E-19 
275 1233:1.7E-20 
283 985:1.2E-25 
297 551:5.2E-13 
298 520:1.8E-16 
281 1047:5.0E-12 
264 1574:8.2E-12 
282 1016:1.5E-12 
296 582:3.2E-15 
270 1388:1.1E-13 
266 1512:3.6E-19 
302 396:8.4E-15 
291 737:9.5E-20 
285 923:1.6E-14 
295 613:5.2E-23 
268 1450:1.0E-52 
299 489:1.2E-23 
289 799:5.0E-11 
265 1543:5.4E-51 
269 1419:1.1E-12 
293 675:9.8E-26 
292 706:1.5E-12 
271 1357:1.8E-27 
265 1544:4.6E-33 
275 1234:2.4E-22 
269 1420:4.5E-15 
268 1451:1.0E-52 
276 1203:1.8E-15 
277 1172:1.2E-23 
271 1358:3.0E-26 
280 1079:2.8E-45 
286 893:2.4E-12 
272 1327:2.1E-26 
294 645:2.5E-18 
295 614:2.2E-14 
284 955:7.7E-24 
282 1017:1.9E-15 
290 769:2.1E-13 
289 800:8.3E-19 
283 986:9.9E-26 
288 831:9.5E-19 
302 397:2.9E-15 
299 490:7.7E-29 
278 1141:1.5E-33 
279 1110:1.0E-11 
297 552:4.3E-15 
281 1048:4.4E-15 
293 676:1.3E-21 
287 862:3.4E-21 
264 1576:7.5E-12 
290 770:2.6E-17 
263 1607:2.8E-17 
296 584:1.9E-21 
280 1080:9.3E-22 
279 1111:1.2E-21 
301 429:2.0E-13 
287 863:4.8E-21 
286 894:1.2E-18 
278 1142:5.1E-21 
265 1545:1.7E-15 
291 739:4.8E-13 
282 1018:3.0E-19 
299 491:2.9E-24 
284 956:6.1E-19 
289 801:2.7E-13 
295 615:1.9E-23 
268 1452:1.0E-52 
276 1204:7.6E-14 
271 1359:1.6E-13 
297 553:1.5E-14 
302 398:3.2E-25 
298 522:7.4E-11 
294 646:2.1E-12 
275 1235:4.9E-29 
281 1049:1.9E-14 
274 1266:1.6E-18 
268 1453:1.0E-52 
278 1143:2.4E-14 
279 1112:1.9E-15 
289 802:9.1E-23 
297 554:3.9E-18 
280 1081:1.8E-11 
282 1019:2.2E-14 
293 678:2.3E-26 
288 833:3.6E-19 
265 1546:7.0E-37 
269 1422:3.1E-40 
290 771:6.0E-16 
298 523:7.4E-11 
292 709:3.8E-14 
276 1205:6.3E-16 
283 988:3.0E-21 
275 1236:5.6E-20 
284 957:1.3E-19 
270 1391:1.4E-20 
273 1298:3.7E-11 
271 1360:8.3E-20 
291 740:2.3E-26 
296 585:2.1E-14 
305 306:2.3E-17 
295 616:6.1E-18 
302 399:8.1E-25 
287 864:1.0E-21 
281 1050:5.7E-21 
294 647:2.3E-15 
301 430:1.7E-16 
268 1454:1.0E-52 
287 865:2.9E-14 
278 1144:9.3E-20 
279 1113:9.8E-14 
274 1268:1.5E-18 
284 958:5.1E-17 
265 1547:1.1E-33 
281 1051:9.6E-24 
272 1330:3.0E-18 
292 710:1.8E-23 
290 772:3.0E-12 
277 1175:4.8E-11 
286 896:8.2E-12 
269 1423:4.3E-27 
302 400:1.1E-20 
294 648:3.2E-21 
282 1020:2.2E-11 
273 1299:1.1E-15 
297 555:1.4E-18 
283 989:2.1E-13 
299 493:8.1E-30 
301 431:5.0E-18 
280 1082:8.8E-16 
271 1361:3.6E-21 
289 803:3.6E-19 
304 338:3.3E-18 
270 1392:8.3E-23 
295 617:5.7E-16 
291 741:2.0E-22 
288 834:2.2E-13 
276 1206:5.0E-17 
275 1237:4.1E-31 
305 307:4.1E-12 
265 1548:1.9E-22 
278 1145:4.6E-39 
293 680:8.9E-18 
281 1052:1.6E-19 
266 1517:3.0E-11 
283 990:1.2E-29 
301 432:9.8E-16 
289 804:1.8E-13 
268 1455:1.0E-52 
295 618:2.2E-27 
271 1362:3.6E-60 
279 1114:8.1E-16 
269 1424:9.6E-17 
276 1207:3.0E-13 
287 866:4.5E-16 
292 711:5.4E-13 
297 556:1.4E-18 
288 835:2.8E-20 
298 525:9.7E-12 
302 401:3.3E-25 
272 1331:7.3E-23 
280 1083:1.0E-23 
284 959:2.0E-15 
275 1238:9.6E-38 
296 587:1.7E-18 
299 494:5.8E-31 
274 1269:3.0E-17 
291 742:2.1E-17 
290 773:2.1E-15 
293 681:2.0E-34 
276 1208:5.8E-24 
289 805:1.8E-24 
286 898:8.8E-18 
302 402:1.9E-45 
299 495:3.1E-24 
288 836:4.8E-18 
263 1611:4.1E-17 
271 1363:4.8E-32 
305 309:7.5E-14 
265 1549:1.5E-17 
290 774:4.8E-18 
284 960:2.4E-17 
287 867:3.3E-23 
267 1487:4.5E-11 
301 433:8.1E-14 
281 1053:6.0E-67 
274 1270:2.5E-32 
291 743:1.3E-23 
268 1456:1.0E-52 
270 1394:7.7E-14 
297 557:6.5E-13 
282 1022:2.0E-13 
266 1518:2.1E-12 
280 1084:7.4E-57 
295 619:4.4E-23 
278 1146:1.5E-33 
292 712:5.6E-19 
294 650:4.5E-29 
273 1301:1.5E-31 
277 1177:1.7E-20 
275 1239:1.3E-18 
298 526:2.7E-12 
272 1333:9.3E-23 
302 403:7.0E-38 
265 1550:1.1E-35 
295 620:2.1E-20 
275 1240:1.2E-21 
263 1612:3.4E-26 
285 930:4.3E-12 
281 1054:8.6E-19 
278 1147:9.7E-25 
291 744:1.3E-28 
293 682:1.9E-14 
287 868:1.8E-22 
299 496:1.5E-54 
279 1116:6.3E-15 
282 1023:2.5E-16 
276 1209:3.1E-14 
271 1364:3.8E-32 
286 899:1.7E-14 
284 961:3.8E-26 
274 1271:6.3E-17 
283 992:7.4E-14 
280 1085:3.4E-56 
294 651:3.1E-11 
289 806:4.7E-24 
288 837:5.6E-23 
298 527:2.7E-12 
301 434:2.5E-21 
268 1457:1.0E-52 
281 1055:5.1E-22 
264 1582:2.2E-29 
283 993:1.4E-19 
272 1334:1.0E-15 
287 869:1.9E-14 
274 1272:8.5E-12 
302 404:9.7E-36 
298 528:1.6E-11 
273 1303:9.7E-11 
299 497:1.5E-25 
270 1396:1.5E-19 
305 311:3.5E-11 
288 838:1.3E-17 
285 931:9.0E-22 
278 1148:3.1E-15 
291 745:1.3E-12 
290 776:7.5E-17 
286 900:3.8E-18 
268 1458:1.2E-31 
275 1241:2.6E-15 
279 1117:1.5E-15 
301 435:2.9E-13 
297 559:3.1E-24 
265 1551:2.0E-23 
293 683:7.5E-11 
276 1210:1.1E-14 
289 807:8.3E-12 
294 652:5.9E-18 
296 590:4.1E-16 
277 1179:3.2E-14 
282 1024:4.4E-19 
271 1365:3.6E-13 
265 1552:2.3E-14 
264 1583:1.3E-14 
263 1614:2.6E-17 
287 870:1.4E-19 
279 1118:4.2E-13 
304 343:4.8E-17 
281 1056:1.1E-15 
300 467:3.7E-11 
276 1211:3.0E-25 
296 591:1.6E-18 
275 1242:5.3E-14 
297 560:5.5E-12 
278 1149:1.2E-35 
299 498:1.3E-18 
302 405:7.7E-44 
282 1025:2.1E-13 
267 1490:3.5E-28 
301 436:7.4E-13 
280 1087:5.7E-12 
293 684:3.5E-23 
285 932:6.4E-24 
274 1273:1.2E-13 
294 653:8.7E-19 
266 1521:1.5E-31 
272 1335:4.9E-20 
292 715:2.3E-12 
298 529:1.6E-11 
268 1459:6.9E-38 
295 622:1.4E-55 
283 994:7.7E-22 
284 963:3.3E-26 
288 839:9.3E-28 
272 1336:1.1E-24 
263 1615:2.0E-22 
299 499:1.2E-34 
266 1522:8.2E-11 
274 1274:5.2E-16 
289 809:1.3E-15 
305 313:3.1E-12 
270 1398:6.5E-12 
295 623:2.3E-45 
282 1026:3.4E-17 
288 840:3.8E-11 
283 995:7.2E-20 
277 1181:6.5E-18 
276 1212:2.4E-14 
290 778:4.7E-14 
287 871:2.1E-16 
268 1460:1.1E-47 
296 592:1.6E-18 
297 561:5.5E-12 
294 654:1.2E-14 
284 964:1.7E-23 
286 902:7.5E-12 
275 1243:9.5E-23 
278 1150:1.7E-15 
292 716:4.0E-13 
281 1057:7.6E-23 
301 437:1.1E-16 
269 1429:7.1E-15 
293 685:1.6E-36 
268 1461:2.1E-26 
298 531:1.5E-15 
263 1616:5.6E-17 
278 1151:8.6E-26 
297 562:6.4E-19 
265 1554:1.4E-32 
291 748:6.4E-11 
282 1027:1.2E-12 
274 1275:7.9E-35 
305 314:9.8E-19 
293 686:4.3E-39 
283 996:1.8E-31 
290 779:8.5E-16 
295 624:6.3E-24 
281 1058:2.2E-61 
294 655:7.2E-32 
270 1399:6.4E-13 
289 810:1.6E-13 
284 965:9.9E-19 
273 1306:4.5E-14 
296 593:2.4E-19 
287 872:1.5E-11 
302 407:4.1E-27 
280 1089:4.0E-33 
269 1430:1.3E-19 
301 438:1.3E-14 
299 500:2.1E-18 
264 1585:2.5E-40 
276 1213:5.4E-16 
275 1244:1.2E-20 
292 717:2.0E-13 
287 873:1.3E-20 
266 1524:1.8E-16 
265 1555:5.5E-38 
296 594:2.9E-16 
302 408:8.8E-94 
280 1090:1.7E-19 
275 1245:2.3E-29 
299 501:1.7E-40 
274 1276:7.3E-12 
273 1307:1.0E-14 
278 1152:5.3E-24 
305 315:1.9E-14 
292 718:3.9E-14 
294 656:4.7E-25 
284 966:1.5E-15 
269 1431:5.1E-41 
301 439:2.5E-17 
279 1121:8.6E-19 
289 811:4.2E-17 
267 1493:2.0E-21 
290 780:1.0E-13 
293 687:2.0E-13 
272 1338:6.0E-24 
295 625:9.0E-24 
276 1214:2.8E-13 
297 563:3.0E-14 
268 1462:3.2E-31 
271 1369:1.3E-21 
281 1059:2.3E-69 
297 564:3.0E-14 
268 1463:8.9E-41 
275 1246:2.7E-31 
278 1153:2.3E-37 
287 874:2.8E-22 
270 1401:7.0E-12 
295 626:1.1E-11 
274 1277:2.0E-18 
293 688:1.2E-12 
276 1215:7.7E-14 
263 1618:3.6E-14 
284 967:7.3E-17 
269 1432:5.2E-16 
272 1339:1.9E-26 
285 936:3.1E-12 
281 1060:5.5E-24 
296 595:2.8E-19 
286 905:2.5E-18 
301 440:6.5E-20 
277 1184:7.6E-19 
283 998:5.9E-20 
289 812:1.8E-14 
305 316:7.9E-22 
279 1122:6.3E-15 
291 750:9.0E-26 
302 409:6.8E-12 
265 1556:2.7E-52 
299 502:2.7E-21 
288 843:2.1E-12 
290 781:6.8E-13 
265 1557:3.9E-18 
268 1464:1.0E-19 
264 1588:2.8E-14 
287 875:4.7E-12 
293 689:3.0E-27 
290 782:2.3E-14 
289 813:1.9E-16 
275 1247:1.7E-30 
301 441:2.4E-11 
269 1433:2.4E-13 
276 1216:1.8E-11 
296 596:4.7E-13 
283 999:3.0E-12 
278 1154:3.1E-20 
298 534:7.2E-17 
305 317:2.9E-24 
270 1402:2.5E-20 
299 503:3.2E-19 
295 627:2.4E-25 
281 1061:4.2E-29 
302 410:6.2E-13 
272 1340:1.2E-22 
285 937:3.3E-12 
280 1092:4.4E-21 
284 968:9.5E-29 
297 565:7.0E-21 
279 1123:4.0E-14 
288 844:7.3E-12 
294 658:1.1E-23 
267 1496:1.8E-17 
269 1434:5.5E-11 
292 721:2.6E-14 
268 1465:3.9E-57 
266 1527:1.1E-11 
281 1062:6.0E-53 
287 876:7.4E-22 
297 566:1.4E-23 
293 690:9.1E-27 
278 1155:8.5E-22 
286 907:1.2E-22 
265 1558:2.0E-28 
301 442:2.2E-15 
305 318:7.2E-15 
302 411:8.2E-11 
283 1000:2.9E-14 
276 1217:3.9E-13 
295 628:1.4E-25 
275 1248:1.5E-42 
284 969:4.9E-14 
296 597:3.9E-13 
299 504:4.9E-16 
279 1124:7.9E-17 
270 1403:4.4E-13 
274 1279:5.1E-24 
298 535:3.3E-18 
294 659:2.4E-21 
290 783:3.2E-12 
282 1031:2.9E-24 
291 752:7.3E-19 
289 815:1.2E-13 
265 1559:7.7E-27 
274 1280:1.3E-15 
297 567:1.4E-23 
275 1249:1.2E-29 
293 691:3.9E-15 
301 443:3.4E-26 
269 1435:3.4E-12 
281 1063:5.5E-20 
305 319:2.0E-13 
277 1187:6.2E-15 
288 846:1.5E-13 
278 1156:2.6E-25 
266 1528:3.0E-17 
298 536:9.3E-14 
280 1094:3.3E-19 
290 784:1.3E-18 
276 1218:1.9E-17 
296 598:4.9E-15 
284 970:1.5E-23 
295 629:8.8E-32 
272 1342:1.1E-16 
287 877:2.2E-24 
299 505:4.5E-20 
271 1373:2.4E-41 
292 722:2.5E-14 
291 753:2.8E-18 
268 1466:9.5E-62 
294 660:9.8E-14 
265 1560:1.2E-40 
263 1622:1.0E-15 
299 506:6.7E-14 
291 754:3.8E-14 
281 1064:1.5E-53 
272 1343:1.5E-24 
296 599:4.9E-15 
301 444:1.8E-25 
286 909:2.1E-19 
293 692:1.2E-41 
297 568:8.2E-25 
280 1095:1.3E-44 
287 878:2.0E-35 
290 785:3.2E-21 
268 1467:1.0E-23 
295 630:6.6E-21 
294 661:6.3E-29 
305 320:5.1E-19 
278 1157:1.9E-22 
275 1250:2.1E-35 
284 971:1.6E-11 
289 816:4.1E-13 
302 413:9.7E-74 
271 1374:1.2E-26 
288 847:3.3E-16 
280 1096:4.2E-14 
296 600:1.4E-12 
271 1375:3.9E-32 
275 1251:1.5E-11 
282 1034:5.3E-18 
264 1592:9.3E-25 
284 972:4.4E-20 
278 1158:2.3E-22 
265 1561:3.7E-41 
274 1282:6.0E-12 
272 1344:1.2E-22 
290 786:4.1E-14 
288 848:1.7E-22 
276 1220:4.8E-21 
286 910:6.1E-14 
293 693:9.6E-19 
270 1406:2.2E-13 
287 879:1.0E-23 
283 1003:3.4E-20 
294 662:1.4E-20 
301 445:3.1E-23 
299 507:6.2E-12 
295 631:1.9E-22 
289 817:1.4E-14 
297 569:7.0E-20 
279 1127:8.5E-17 
268 1468:4.9E-32 
269 1437:7.4E-19 
291 755:6.7E-13 
266 1531:6.0E-13 
263 1624:4.3E-13 
276 1221:2.7E-13 
302 415:3.6E-14 
299 508:5.0E-17 
265 1562:4.2E-39 
285 942:4.2E-13 
290 787:6.3E-16 
272 1345:8.8E-16 
289 818:8.0E-14 
275 1252:1.5E-13 
281 1066:1.7E-16 
293 694:1.2E-39 
282 1035:1.0E-26 
304 353:1.3E-12 
305 322:8.2E-15 
278 1159:2.3E-30 
277 1190:2.7E-15 
294 663:1.8E-16 
270 1407:6.5E-26 
301 446:2.4E-12 
297 570:9.2E-24 
274 1283:3.3E-20 
283 1004:4.6E-14 
286 911:4.4E-21 
284 973:8.0E-30 
279 1128:6.4E-14 
287 880:5.0E-23 
296 601:2.6E-12 
268 1469:8.2E-36 
291 756:9.2E-11 
298 540:1.1E-16 
265 1563:7.5E-21 
266 1532:3.0E-14 
281 1067:1.9E-21 
278 1160:1.0E-16 
270 1408:2.4E-11 
272 1346:6.1E-21 
294 664:4.9E-19 
282 1036:4.9E-29 
291 757:5.4E-12 
276 1222:3.7E-19 
295 633:9.5E-25 
286 912:1.7E-16 
263 1625:1.5E-15 
284 974:2.2E-40 
299 509:1.1E-37 
288 850:8.6E-18 
274 1284:9.3E-15 
296 602:2.6E-11 
275 1253:4.6E-35 
287 881:1.5E-18 
280 1098:2.0E-15 
273 1315:6.4E-12 
292 726:5.6E-13 
302 416:2.0E-14 
268 1470:1.2E-21 
289 819:1.7E-17 
293 695:7.5E-19 
272 1347:7.2E-21 
270 1409:4.7E-27 
279 1130:2.9E-15 
302 417:2.8E-14 
288 851:6.5E-12 
294 665:1.1E-23 
284 975:1.8E-21 
264 1595:2.1E-21 
293 696:1.2E-13 
305 324:1.5E-15 
274 1285:1.3E-15 
281 1068:6.1E-24 
290 789:1.3E-20 
271 1378:1.6E-32 
299 510:5.1E-24 
301 448:8.8E-15 
273 1316:6.4E-12 
277 1192:1.2E-19 
287 882:2.2E-29 
291 758:3.4E-14 
280 1099:2.4E-11 
289 820:2.7E-18 
265 1564:3.9E-33 
295 634:1.3E-18 
285 944:9.7E-13 
276 1223:4.7E-12 
275 1254:2.8E-25 
268 1471:1.1E-16 
298 541:5.5E-11 
286 913:6.3E-20 
282 1037:2.2E-12 
296 603:2.6E-11 
278 1161:1.9E-18 
283 1006:1.4E-19 
263 1627:1.3E-13 
266 1534:4.5E-34 
305 325:3.3E-25 
294 666:6.1E-13 
275 1255:1.5E-22 
278 1162:4.2E-21 
271 1379:5.3E-26 
265 1565:1.1E-37 
269 1441:5.0E-30 
292 728:4.2E-12 
286 914:7.9E-18 
297 573:2.4E-14 
267 1503:1.8E-11 
268 1472:2.9E-55 
283 1007:5.2E-12 
280 1100:7.7E-11 
279 1131:5.7E-20 
296 604:2.5E-11 
289 821:7.1E-27 
293 697:2.7E-22 
298 542:2.2E-11 
276 1224:1.4E-23 
284 976:4.3E-20 
277 1193:1.1E-21 
295 635:2.2E-18 
272 1348:2.4E-19 
301 449:2.3E-20 
302 418:2.5E-14 
290 790:6.8E-18 
270 1410:4.5E-13 
282 1038:1.8E-13 
299 511:6.2E-31 
291 759:1.2E-17 
288 852:1.0E-21 
268 1473:1.4E-55 
271 1380:3.7E-29 
278 1163:1.3E-18 
277 1194:8.8E-11 
288 853:1.4E-21 
265 1566:5.1E-62 
275 1256:3.0E-14 
279 1132:1.2E-18 
276 1225:5.5E-22 
297 574:4.1E-14 
287 884:1.2E-13 
286 915:2.6E-20 
301 450:2.7E-20 
285 946:8.5E-13 
298 543:2.7E-14 
270 1411:3.6E-11 
293 698:1.7E-48 
295 636:2.7E-29 
267 1504:5.1E-28 
292 729:6.1E-15 
282 1039:3.8E-19 
274 1287:1.2E-12 
263 1628:1.1E-13 
296 605:2.3E-11 
302 419:4.0E-18 
299 512:2.7E-27 
305 326:2.0E-17 
281 1070:1.4E-25 
284 977:6.1E-31 
291 760:6.2E-15 
266 1535:2.0E-12 
283 1008:1.8E-14 
290 791:2.0E-14 
294 667:1.0E-19 
305 327:3.6E-12 
263 1629:3.7E-12 
290 792:1.0E-16 
267 1505:1.3E-15 
269 1443:1.6E-13 
275 1257:3.3E-18 
292 730:5.1E-13 
264 1598:5.9E-23 
281 1071:1.5E-17 
287 885:7.6E-24 
295 637:5.2E-20 
294 668:9.3E-22 
276 1226:6.5E-20 
272 1350:4.5E-23 
291 761:3.9E-19 
288 854:2.6E-13 
289 823:3.8E-16 
296 606:2.1E-11 
274 1288:2.5E-14 
297 575:1.3E-14 
268 1474:1.9E-19 
265 1567:1.5E-12 
280 1102:6.1E-50 
293 699:4.1E-22 
278 1164:5.3E-20 
271 1381:1.3E-14 
301 451:4.4E-12 
270 1412:1.5E-25 
299 513:2.8E-35 
283 1009:1.4E-31 
302 420:1.9E-18 
277 1195:7.1E-17 
299 514:2.4E-47 
274 1289:2.6E-23 
265 1568:9.0E-33 
267 1506:7.8E-17 
297 576:7.3E-18 
284 979:2.5E-25 
288 855:4.5E-18 
271 1382:4.9E-18 
283 1010:5.6E-27 
294 669:2.3E-27 
290 793:5.7E-24 
302 421:1.2E-11 
277 1196:1.4E-18 
282 1041:4.3E-15 
272 1351:3.2E-19 
287 886:1.5E-14 
286 917:2.0E-21 
268 1475:2.1E-28 
269 1444:2.0E-15 
295 638:1.4E-30 
281 1072:4.0E-19 
293 700:6.4E-18 
278 1165:3.4E-25 
305 328:6.1E-12 
270 1413:3.8E-20 
275 1258:5.8E-33 
298 545:3.8E-17 
297 577:7.3E-18 
267 1507:8.0E-16 
266 1538:4.1E-11 
268 1476:2.1E-28 
278 1166:1.2E-18 
295 639:1.2E-22 
282 1042:5.4E-16 
280 1104:3.8E-17 
265 1569:2.2E-42 
284 980:2.2E-22 
277 1197:5.9E-12 
289 825:5.2E-13 
294 670:4.5E-26 
299 515:2.9E-18 
301 453:1.1E-15 
276 1228:9.7E-16 
273 1321:8.3E-14 
298 546:2.9E-12 
269 1445:3.0E-15 
302 422:1.1E-17 
288 856:3.1E-14 
293 701:8.9E-24 
287 887:1.1E-18 
275 1259:4.7E-29 
283 1011:2.2E-23 
292 733:3.2E-14 
267 1508:1.1E-13 
301 454:9.8E-23 
293 702:7.8E-20 
288 857:6.9E-23 
298 547:3.0E-17 
265 1570:5.8E-19 
269 1446:1.1E-12 
272 1353:1.5E-18 
287 888:1.0E-18 
281 1074:2.5E-13 
295 640:2.7E-11 
280 1105:1.1E-64 
273 1322:7.7E-14 
268 1477:9.4E-47 
278 1167:8.6E-34 
302 423:3.9E-17 
296 609:3.0E-17 
299 516:1.5E-29 
279 1136:2.3E-13 
297 578:5.1E-28 
282 1043:4.9E-19 
283 1012:5.6E-13 
277 1198:7.1E-12 
284 981:3.4E-27 
275 1260:3.3E-30 
270 1415:2.3E-20 
294 671:7.1E-25 
276 1229:3.2E-23 
263 1633:7.1E-12 
275 1261:1.0E-26 
295 641:2.7E-11 
265 1571:7.5E-76 
271 1385:2.4E-11 
283 1013:1.5E-17 
277 1199:5.1E-21 
301 455:4.0E-18 
280 1106:3.4E-16 
294 672:3.5E-19 
269 1447:9.6E-19 
302 424:9.7E-16 
278 1168:1.9E-16 
287 889:5.1E-20 
286 920:2.6E-21 
299 517:8.0E-18 
281 1075:3.3E-66 
273 1323:7.7E-14 
272 1354:5.4E-19 
293 703:2.2E-37 
290 796:3.4E-13 
297 579:2.4E-27 
305 331:2.3E-19 
268 1478:2.1E-19 
291 765:4.5E-15 
296 610:2.9E-19 
294 673:2.7E-13 
268 1479:1.9E-21 
270 1417:4.2E-19 
265 1572:2.4E-51 
280 1107:8.9E-43 
277 1200:2.4E-19 
293 704:7.8E-30 
279 1138:7.0E-15 
271 1386:4.7E-31 
286 921:4.3E-15 
302 425:4.3E-20 
275 1262:6.0E-14 
292 735:2.6E-23 
269 1448:9.1E-17 
282 1045:1.2E-19 
295 642:2.7E-11 
288 859:1.0E-24 
289 828:9.3E-13 
296 611:6.5E-14 
305 332:3.4E-14 
301 456:8.7E-16 
278 1169:5.9E-26 
297 580:6.2E-27 
300 487:7.8E-17 
272 1355:2.6E-20 
284 983:3.8E-20 
274 1293:2.6E-18 
283 1014:6.6E-12 
290 797:3.7E-12 
281 1076:4.0E-37 
290 798:5.8E-15 
268 1480:3.3E-41 
265 1573:1.2E-31 
279 1139:1.0E-14 
264 1604:5.1E-14 
280 1108:3.7E-14 
281 1077:2.5E-54 
287 891:7.9E-15 
297 581:1.8E-24 
289 829:3.6E-22 
278 1170:5.3E-28 
302 426:1.0E-15 
295 643:2.7E-11 
301 457:2.4E-15 
282 1046:1.1E-13 
274 1294:1.8E-14 
286 922:5.2E-13 
284 984:2.8E-12 
275 1263:5.4E-48 
271 1387:1.1E-33 
293 705:1.1E-19 
283 1015:2.2E-18 
272 1356:1.6E-12 
269 1449:9.1E-17 
298 550:3.5E-21 
294 674:9.4E-20 
292 736:7.5E-14 
291 767:1.9E-22 
276 1232:3.6E-22 
305 333:1.2E-14 
285 953:1.8E-12 
265 1574:2.0E-54 
291 768:1.0E-22 
271 1388:1.2E-22 
274 1295:3.7E-26 
297 582:7.2E-16 
276 1233:9.6E-12 
284 985:2.3E-24 
287 892:4.7E-25 
272 1357:3.9E-16 
301 458:7.1E-15 
264 1605:1.9E-12 
296 613:4.9E-20 
288 861:3.2E-17 
267 1512:7.5E-18 
273 1326:1.4E-13 
268 1481:3.6E-49 
279 1140:1.9E-13 
285 954:1.7E-15 
269 1450:9.1E-17 
294 675:3.9E-15 
292 737:2.1E-17 
293 706:2.2E-22 
298 551:3.2E-16 
281 1078:8.5E-12 
302 427:5.2E-11 
286 923:4.6E-18 
275 1264:1.5E-14 
295 644:1.1E-14 
299 520:3.1E-29 
293 707:5.4E-11 
273 1327:5.2E-16 
298 552:1.1E-16 
275 1265:6.0E-19 
274 1296:1.1E-13 
283 1017:4.1E-17 
276 1234:8.6E-16 
297 583:2.9E-17 
296 614:1.9E-13 
281 1079:5.2E-52 
271 1389:2.7E-27 
289 831:2.3E-24 
267 1513:2.2E-12 
290 800:8.7E-18 
301 459:1.8E-11 
278 1172:1.9E-29 
282 1048:2.8E-12 
288 862:3.0E-19 
266 1544:4.2E-14 
299 521:8.8E-16 
291 769:4.3E-12 
284 986:2.6E-20 
295 645:2.5E-18 
285 955:5.9E-11 
265 1575:4.6E-17 
269 1451:9.1E-17 
272 1358:4.5E-21 
287 893:1.2E-17 
268 1482:5.8E-19 
274 1297:8.2E-14 
265 1576:1.1E-41 
269 1452:9.1E-17 
277 1204:4.0E-17 
288 863:4.1E-23 
293 708:1.6E-16 
301 460:2.3E-22 
292 739:2.8E-14 
287 894:5.2E-28 
278 1173:2.0E-18 
286 925:5.1E-16 
281 1080:7.4E-23 
290 801:1.3E-13 
283 1018:2.2E-15 
295 646:2.0E-12 
291 770:1.5E-13 
305 336:5.5E-11 
296 615:1.6E-14 
272 1359:2.4E-11 
284 987:6.9E-15 
294 677:6.5E-24 
275 1266:1.7E-46 
298 553:3.4E-11 
299 522:2.4E-29 
273 1328:5.8E-15 
280 1111:1.1E-12 
276 1235:3.1E-14 
302 429:1.9E-15 
297 584:3.1E-23 
273 1329:3.5E-20 
267 1515:2.5E-12 
276 1236:1.3E-14 
299 523:2.4E-29 
301 461:1.4E-18 
271 1391:6.6E-30 
275 1267:3.5E-15 
269 1453:9.1E-17 
279 1143:4.2E-14 
294 678:3.3E-16 
293 709:3.5E-33 
265 1577:2.9E-21 
297 585:6.6E-11 
296 616:1.7E-12 
288 864:9.9E-20 
280 1112:2.4E-13 
272 1360:1.3E-15 
281 1081:4.7E-16 
268 1484:1.2E-43 
278 1174:1.9E-27 
284 988:3.9E-18 
277 1205:6.4E-15 
302 430:1.2E-20 
295 647:2.4E-15 
274 1298:3.5E-21 
270 1422:5.4E-19 
287 895:8.0E-22 
289 833:1.0E-19 
291 771:1.1E-17 
282 1050:8.0E-24 
292 740:7.7E-22 
290 802:1.5E-16 
286 927:2.9E-19 
264 1609:3.1E-13 
269 1454:9.1E-17 
278 1175:5.1E-17 
297 586:1.8E-11 
302 431:6.7E-21 
294 679:3.7E-24 
273 1330:9.4E-12 
283 1020:3.0E-15 
301 462:9.5E-15 
275 1268:2.8E-30 
279 1144:1.1E-17 
265 1578:1.2E-41 
299 524:3.2E-26 
267 1516:9.9E-12 
276 1237:2.9E-13 
306 307:1.4E-31 
282 1051:1.4E-21 
290 803:3.5E-16 
288 865:4.2E-19 
287 896:1.1E-21 
277 1206:1.3E-13 
284 989:1.9E-14 
272 1361:4.8E-15 
295 648:3.0E-21 
271 1392:1.5E-28 
298 555:4.3E-14 
293 710:3.8E-42 
292 741:6.5E-16 
281 1082:4.4E-21 
298 556:4.3E-14 
268 1486:3.5E-26 
265 1579:2.4E-36 
277 1207:1.2E-15 
272 1362:1.7E-19 
289 835:1.0E-11 
269 1455:9.1E-17 
271 1393:1.6E-13 
306 308:2.2E-26 
299 525:8.3E-31 
284 990:1.9E-23 
273 1331:2.7E-13 
276 1238:1.3E-26 
297 587:3.8E-23 
288 866:5.4E-15 
266 1548:3.0E-30 
303 401:4.0E-16 
292 742:9.0E-16 
283 1021:1.8E-31 
274 1300:3.0E-25 
293 711:3.1E-24 
278 1176:1.2E-20 
281 1083:2.6E-21 
302 432:4.2E-18 
275 1269:6.8E-35 
280 1114:9.2E-43 
301 463:2.1E-12 
291 773:2.5E-17 
270 1424:1.9E-19 
294 680:4.0E-15 
296 618:4.3E-20 
264 1611:8.4E-12 
277 1208:1.9E-15 
265 1580:3.3E-24 
292 743:3.8E-17 
269 1456:9.1E-17 
290 805:3.9E-25 
294 681:9.4E-24 
275 1270:4.7E-38 
293 712:5.4E-42 
273 1332:2.7E-12 
282 1053:2.7E-21 
291 774:5.3E-14 
286 929:8.3E-11 
295 650:4.3E-29 
306 309:6.0E-36 
268 1487:5.0E-26 
272 1363:1.6E-17 
289 836:6.3E-19 
299 526:3.5E-24 
297 588:3.3E-19 
287 898:8.7E-19 
280 1115:4.3E-61 
271 1394:4.3E-17 
288 867:8.3E-28 
296 619:7.9E-20 
278 1177:3.5E-21 
274 1301:1.2E-16 
301 464:7.8E-21 
281 1084:2.9E-94 
276 1239:1.7E-13 
264 1612:3.1E-11 
273 1333:6.6E-13 
288 868:2.4E-21 
282 1054:5.0E-14 
279 1147:1.3E-15 
265 1581:2.4E-53 
269 1457:9.1E-17 
294 682:3.9E-13 
286 930:1.8E-16 
284 992:1.3E-23 
301 465:1.6E-22 
293 713:1.2E-14 
302 434:9.4E-19 
292 744:1.1E-21 
289 837:7.8E-14 
276 1240:3.7E-13 
299 527:3.5E-24 
277 1209:4.5E-17 
281 1085:2.4E-64 
295 651:3.0E-11 
275 1271:5.0E-31 
274 1302:5.4E-16 
306 310:7.3E-41 
296 620:3.2E-14 
287 899:3.1E-26 
297 589:3.3E-19 
283 1023:3.9E-19 
278 1178:1.1E-23 
272 1364:4.1E-11 
303 403:5.4E-13 
285 961:2.0E-16 
290 806:1.8E-21 
305 341:1.5E-13 
265 1582:1.3E-22 
267 1520:3.4E-11 
287 900:1.7E-28 
273 1334:9.7E-13 
283 1024:4.0E-26 
284 993:7.7E-16 
291 776:2.4E-16 
275 1272:1.1E-26 
282 1055:1.0E-13 
274 1303:1.4E-15 
293 714:1.0E-26 
290 807:5.7E-17 
298 559:3.8E-15 
295 652:6.0E-18 
297 590:1.6E-14 
288 869:1.8E-15 
266 1551:1.7E-12 
279 1148:8.2E-13 
276 1241:3.9E-13 
277 1210:1.5E-17 
278 1179:3.2E-26 
299 528:1.3E-33 
280 1117:2.0E-43 
269 1458:4.0E-18 
302 435:3.3E-19 
306 311:6.0E-23 
301 466:2.4E-13 
286 931:1.2E-20 
303 404:2.7E-16 
271 1396:5.8E-35 
281 1086:1.2E-22 
289 838:5.3E-13 
265 1583:4.0E-13 
267 1521:3.7E-32 
291 777:3.6E-19 
282 1056:5.4E-16 
271 1397:1.9E-29 
269 1459:6.5E-12 
280 1118:3.2E-11 
277 1211:2.5E-23 
288 870:8.5E-17 
283 1025:2.9E-13 
264 1614:1.8E-25 
306 312:1.5E-37 
293 715:5.9E-27 
279 1149:3.4E-21 
289 839:2.6E-23 
286 932:3.4E-14 
297 591:3.0E-21 
298 560:1.2E-15 
296 622:1.2E-19 
275 1273:3.3E-27 
290 808:3.8E-18 
302 436:1.1E-16 
268 1490:3.8E-20 
295 653:8.6E-19 
276 1242:2.5E-12 
285 963:4.1E-26 
304 374:4.2E-11 
299 529:1.3E-33 
301 467:2.6E-22 
284 994:3.3E-12 
285 964:1.8E-22 
294 685:6.0E-18 
277 1212:6.6E-19 
288 871:6.9E-19 
293 716:1.1E-25 
282 1057:5.2E-16 
289 840:5.3E-11 
273 1336:1.8E-13 
284 995:2.5E-27 
287 902:7.9E-25 
283 1026:7.9E-18 
295 654:9.4E-15 
296 623:1.4E-24 
290 809:2.7E-21 
270 1429:1.4E-17 
302 437:1.4E-12 
292 747:2.3E-11 
291 778:9.1E-20 
280 1119:4.9E-14 
269 1460:3.4E-17 
286 933:3.7E-19 
278 1181:4.8E-16 
297 592:3.0E-21 
301 468:1.2E-15 
298 561:1.2E-15 
268 1491:2.4E-39 
275 1274:2.9E-20 
271 1398:4.4E-55 
299 530:1.1E-37 
281 1088:7.1E-19 
265 1584:2.1E-21 
306 313:5.0E-42 
264 1615:1.6E-14 
279 1150:5.0E-11 
276 1243:5.8E-13 
280 1120:7.1E-15 
265 1585:2.7E-18 
289 841:1.5E-11 
264 1616:4.0E-14 
271 1399:7.6E-52 
273 1337:1.3E-16 
305 345:1.1E-13 
293 717:7.1E-43 
306 314:1.4E-24 
297 593:9.5E-19 
290 810:3.0E-18 
277 1213:2.2E-12 
285 965:1.2E-17 
278 1182:9.0E-101 
281 1089:3.0E-42 
295 655:7.3E-32 
270 1430:1.1E-26 
272 1368:1.2E-14 
276 1244:2.8E-15 
275 1275:2.1E-38 
268 1492:5.0E-25 
294 686:7.8E-29 
302 438:2.8E-15 
301 469:4.4E-18 
269 1461:1.2E-18 
296 624:5.8E-13 
287 903:1.3E-17 
286 934:1.0E-20 
279 1151:3.0E-18 
299 531:2.0E-31 
274 1306:2.9E-11 
284 996:9.4E-25 
267 1524:4.2E-12 
265 1586:5.3E-14 
289 842:4.8E-11 
287 904:2.3E-24 
268 1493:1.8E-13 
294 687:5.6E-17 
293 718:8.8E-29 
305 346:7.2E-23 
290 811:1.8E-17 
275 1276:1.6E-29 
281 1090:3.8E-22 
284 997:3.7E-17 
269 1462:1.1E-12 
276 1245:6.0E-21 
266 1555:2.7E-11 
299 532:3.7E-36 
271 1400:3.8E-55 
288 873:3.7E-32 
297 594:5.2E-22 
301 470:1.9E-20 
278 1183:1.1E-18 
292 749:2.2E-12 
291 780:2.2E-12 
296 625:1.9E-17 
306 315:8.9E-23 
302 439:7.5E-19 
282 1059:6.5E-13 
272 1369:5.8E-15 
274 1307:1.9E-18 
295 656:6.0E-25 
275 1277:1.1E-22 
269 1463:4.2E-14 
302 440:2.4E-18 
271 1401:3.5E-15 
293 719:8.3E-27 
277 1215:3.9E-12 
282 1060:1.9E-22 
265 1587:2.0E-16 
274 1308:5.3E-13 
288 874:5.3E-31 
285 967:1.3E-18 
280 1122:1.2E-57 
286 936:6.9E-22 
270 1432:9.4E-15 
278 1184:5.9E-25 
283 1029:9.7E-15 
306 316:2.7E-14 
284 998:6.8E-24 
292 750:3.0E-20 
297 595:5.7E-22 
299 533:3.7E-36 
287 905:1.6E-14 
268 1494:6.1E-40 
276 1246:4.3E-25 
279 1153:1.4E-11 
271 1402:4.1E-37 
265 1588:6.1E-39 
302 441:4.8E-13 
295 658:1.2E-23 
276 1247:1.4E-22 
273 1340:6.9E-13 
268 1495:6.4E-47 
266 1557:5.3E-11 
289 844:2.8E-11 
294 689:7.0E-16 
283 1030:1.4E-14 
292 751:4.7E-18 
279 1154:8.9E-16 
284 999:4.0E-19 
269 1464:3.4E-42 
275 1278:1.3E-26 
282 1061:1.4E-16 
296 627:1.3E-18 
297 596:2.6E-21 
301 472:2.0E-15 
274 1309:5.3E-13 
290 813:1.3E-14 
286 937:2.3E-23 
277 1216:2.9E-12 
299 534:1.1E-39 
285 968:1.2E-13 
278 1185:4.0E-21 
293 720:2.6E-11 
306 317:3.2E-29 
287 906:2.3E-16 
305 348:1.2E-26 
281 1092:7.0E-21 
272 1371:1.1E-11 
270 1433:3.3E-12 
268 1496:1.5E-50 
270 1434:2.8E-13 
272 1372:1.3E-14 
269 1465:2.3E-14 
283 1031:6.4E-30 
284 1000:3.3E-26 
273 1341:9.6E-15 
293 721:9.0E-20 
271 1403:6.8E-33 
282 1062:8.1E-23 
295 659:2.2E-21 
280 1124:4.0E-20 
292 752:1.0E-13 
281 1093:7.0E-18 
306 318:0.0 
297 597:6.2E-25 
274 1310:1.2E-12 
302 442:9.0E-19 
275 1279:9.1E-48 
288 876:9.8E-16 
276 1248:4.3E-21 
287 907:1.6E-19 
294 690:9.8E-33 
299 535:2.6E-43 
265 1589:3.6E-51 
301 473:8.4E-18 
278 1186:4.7E-14 
296 628:8.7E-21 
298 566:1.3E-11 
279 1156:5.3E-18 
271 1404:8.0E-37 
265 1590:1.5E-28 
299 536:4.6E-37 
295 660:1.2E-13 
282 1063:5.3E-19 
293 722:1.3E-14 
267 1528:2.2E-12 
301 474:5.3E-23 
281 1094:1.3E-25 
268 1497:2.6E-20 
270 1435:1.5E-14 
289 846:7.2E-18 
306 319:7.5E-43 
302 443:3.4E-32 
294 691:8.3E-30 
290 815:1.1E-14 
280 1125:3.5E-19 
291 784:1.7E-14 
298 567:1.3E-11 
287 908:1.8E-20 
273 1342:1.2E-16 
278 1187:2.1E-13 
292 753:3.6E-17 
274 1311:1.8E-13 
277 1218:2.1E-16 
269 1466:1.2E-15 
285 970:8.2E-11 
275 1280:2.1E-39 
297 598:7.4E-29 
276 1249:1.5E-19 
272 1373:5.3E-18 
296 629:1.0E-17 
280 1126:1.1E-21 
265 1591:1.3E-15 
279 1157:4.5E-17 
276 1250:2.7E-17 
288 878:1.8E-21 
301 475:1.6E-23 
268 1498:1.9E-35 
305 351:2.8E-11 
293 723:7.0E-13 
302 444:1.4E-36 
271 1405:7.7E-19 
282 1064:5.4E-17 
289 847:3.7E-12 
285 971:5.1E-19 
278 1188:1.1E-14 
274 1312:6.5E-30 
292 754:1.8E-13 
297 599:7.4E-29 
291 785:2.0E-18 
275 1281:4.0E-19 
281 1095:5.6E-47 
287 909:9.2E-27 
295 661:5.7E-29 
284 1002:5.7E-14 
294 692:1.2E-22 
306 320:9.6E-27 
296 630:7.8E-23 
299 537:4.4E-35 
269 1467:2.2E-37 
275 1282:2.0E-19 
265 1592:4.0E-22 
295 662:9.9E-21 
296 631:4.8E-21 
268 1499:2.8E-16 
302 445:7.3E-31 
284 1003:4.1E-24 
294 693:6.4E-19 
274 1313:7.7E-13 
270 1437:3.4E-23 
283 1034:1.3E-29 
278 1189:1.5E-20 
266 1561:2.4E-12 
299 538:1.9E-36 
269 1468:1.1E-14 
290 817:2.4E-17 
291 786:1.6E-20 
285 972:6.7E-15 
279 1158:2.5E-11 
282 1065:2.3E-15 
301 476:3.2E-21 
281 1096:7.0E-25 
297 600:1.1E-22 
292 755:2.2E-13 
272 1375:1.4E-11 
293 724:3.2E-32 
287 910:4.1E-25 
306 321:5.7E-17 
277 1220:3.0E-22 
273 1344:7.1E-13 
275 1283:3.7E-50 
278 1190:1.5E-18 
291 787:1.1E-17 
297 601:3.1E-21 
301 477:8.5E-13 
273 1345:8.1E-13 
287 911:2.1E-21 
283 1035:1.4E-20 
300 508:7.3E-17 
290 818:2.3E-16 
286 942:3.7E-13 
285 973:7.2E-12 
271 1407:1.4E-32 
280 1128:3.7E-41 
279 1159:7.7E-20 
299 539:1.4E-38 
266 1562:1.1E-12 
277 1221:6.2E-11 
288 880:4.3E-25 
282 1066:1.6E-13 
294 694:3.8E-26 
265 1593:2.7E-13 
295 663:2.0E-16 
293 725:6.8E-16 
268 1500:5.4E-45 
298 570:3.5E-25 
274 1314:1.9E-13 
281 1097:8.0E-11 
306 322:4.1E-38 
284 1004:1.9E-29 
305 353:1.5E-14 
282 1067:5.1E-15 
295 664:4.0E-19 
269 1470:4.8E-41 
268 1501:8.5E-47 
278 1191:5.2E-24 
276 1253:7.8E-29 
283 1036:3.7E-23 
296 633:4.1E-17 
275 1284:3.0E-46 
292 757:1.7E-14 
293 726:1.6E-24 
290 819:7.4E-18 
287 912:1.0E-22 
299 540:8.6E-38 
305 354:2.0E-13 
270 1439:4.8E-19 
274 1315:4.4E-13 
288 881:3.8E-31 
301 478:1.2E-23 
271 1408:6.1E-30 
281 1098:7.1E-28 
284 1005:9.3E-23 
280 1129:2.4E-11 
266 1564:3.4E-14 
265 1595:1.3E-14 
268 1502:7.4E-29 
289 851:2.0E-13 
306 324:1.1E-25 
299 541:2.0E-13 
293 727:6.0E-28 
285 975:2.5E-15 
294 696:3.8E-21 
281 1099:6.9E-21 
288 882:1.4E-14 
296 634:2.4E-12 
295 665:9.9E-24 
280 1130:7.5E-18 
272 1378:8.2E-14 
274 1316:4.4E-13 
286 944:1.7E-15 
282 1068:4.3E-11 
267 1533:1.1E-11 
301 479:2.8E-15 
287 913:5.3E-22 
271 1409:6.3E-34 
276 1254:5.9E-17 
284 1006:5.8E-22 
277 1223:1.6E-16 
278 1192:1.5E-37 
291 789:2.2E-21 
292 758:1.4E-13 
290 820:6.2E-18 
269 1471:1.4E-41 
305 355:8.6E-18 
302 448:4.6E-16 
275 1285:1.4E-28 
281 1100:1.3E-13 
265 1596:3.2E-33 
269 1472:2.5E-19 
289 852:1.7E-18 
275 1286:9.2E-16 
270 1441:3.8E-16 
278 1193:6.4E-24 
295 666:8.3E-13 
296 635:1.7E-12 
280 1131:3.3E-19 
268 1503:3.2E-50 
279 1162:9.8E-12 
290 821:1.3E-17 
298 573:6.5E-12 
277 1224:7.9E-21 
285 976:1.7E-12 
286 945:3.0E-16 
272 1379:5.1E-22 
267 1534:5.4E-38 
291 790:5.0E-21 
305 356:3.0E-15 
271 1410:1.1E-21 
283 1038:1.3E-35 
306 325:3.5E-22 
293 728:1.3E-37 
301 480:4.5E-12 
299 542:1.1E-28 
292 759:6.3E-17 
287 914:7.0E-17 
294 697:1.4E-13 
273 1348:1.2E-11 
265 1597:1.8E-14 
269 1473:4.0E-19 
287 915:3.2E-20 
286 946:1.7E-14 
292 760:3.2E-14 
289 853:3.9E-17 
302 450:5.4E-22 
301 481:1.5E-22 
283 1039:3.1E-16 
285 977:1.4E-22 
299 543:1.1E-28 
276 1256:6.3E-11 
296 636:7.4E-15 
294 698:2.9E-24 
305 357:4.6E-12 
293 729:3.8E-23 
267 1535:3.0E-11 
306 326:1.4E-24 
295 667:8.7E-20 
280 1132:1.6E-56 
288 884:2.0E-16 
298 574:7.4E-12 
271 1411:5.8E-30 
282 1070:2.7E-14 
277 1225:7.4E-22 
278 1194:5.9E-16 
275 1287:3.5E-21 
284 1008:3.5E-15 
281 1101:1.6E-11 
268 1504:2.6E-12 
271 1412:8.5E-37 
294 699:6.3E-47 
305 358:9.3E-27 
265 1598:8.7E-15 
282 1071:3.0E-13 
279 1164:3.3E-15 
278 1195:3.0E-13 
272 1381:1.6E-15 
288 885:3.1E-30 
296 637:8.4E-16 
291 792:5.8E-24 
269 1474:2.3E-11 
281 1102:4.4E-92 
274 1319:8.3E-11 
299 544:1.5E-21 
277 1226:5.2E-23 
292 761:3.8E-16 
275 1288:1.7E-35 
306 327:4.0E-42 
273 1350:1.7E-15 
293 730:8.4E-25 
284 1009:1.4E-24 
295 668:8.5E-22 
268 1505:2.5E-42 
290 823:1.1E-14 
302 451:4.6E-11 
286 947:2.5E-18 
289 854:8.6E-18 
266 1567:2.4E-11 
297 607:1.4E-16 
265 1599:2.1E-18 
268 1506:1.3E-25 
271 1413:1.3E-33 
269 1475:6.4E-15 
282 1072:1.5E-14 
276 1258:1.6E-22 
291 793:2.6E-14 
272 1382:3.9E-20 
294 700:2.3E-27 
273 1351:1.8E-15 
301 483:2.2E-40 
298 576:7.1E-17 
284 1010:3.5E-21 
270 1444:3.6E-13 
295 669:2.5E-27 
289 855:6.9E-19 
293 731:1.3E-27 
278 1196:3.2E-37 
302 452:9.0E-14 
277 1227:7.2E-11 
288 886:5.5E-11 
305 359:1.3E-11 
306 328:2.0E-26 
287 917:6.4E-15 
299 545:6.0E-57 
275 1289:3.8E-33 
281 1103:8.2E-20 
283 1041:1.6E-34 
286 948:1.9E-15 
274 1320:8.3E-11 
292 763:1.6E-11 
301 484:9.2E-36 
268 1507:4.9E-13 
265 1600:3.3E-27 
295 670:4.7E-26 
296 639:6.6E-23 
287 918:5.5E-11 
302 453:2.7E-18 
271 1414:1.4E-17 
276 1259:2.6E-19 
288 887:4.8E-14 
270 1445:5.9E-19 
280 1135:8.2E-17 
300 515:2.0E-17 
298 577:7.1E-17 
281 1104:2.5E-18 
305 360:3.9E-16 
290 825:1.4E-19 
282 1073:7.3E-12 
299 546:7.3E-28 
269 1476:6.4E-15 
277 1228:2.8E-17 
297 608:1.5E-17 
291 794:2.6E-23 
294 701:1.8E-21 
275 1290:6.4E-17 
279 1166:2.8E-17 
306 329:4.6E-27 
284 1011:1.8E-29 
278 1197:1.8E-18 
274 1321:4.9E-21 
265 1601:1.1E-36 
289 857:1.7E-17 
269 1477:1.3E-14 
284 1012:1.3E-20 
302 454:2.0E-20 
291 795:3.5E-15 
280 1136:7.5E-40 
295 671:6.0E-25 
281 1105:1.5E-52 
273 1353:9.6E-15 
274 1322:6.2E-21 
277 1229:1.4E-12 
270 1446:5.8E-16 
278 1198:2.0E-26 
279 1167:9.1E-13 
299 547:1.9E-31 
268 1508:5.6E-28 
276 1260:1.1E-21 
297 609:1.7E-25 
283 1043:6.9E-40 
293 733:1.3E-37 
298 578:1.2E-19 
306 330:9.8E-26 
287 919:4.7E-14 
285 981:1.3E-14 
271 1415:7.4E-22 
301 485:3.7E-19 
294 702:4.5E-29 
265 1602:9.8E-16 
282 1075:1.0E-13 
306 331:1.6E-15 
295 672:3.4E-19 
272 1385:1.6E-11 
286 951:3.0E-13 
276 1261:3.0E-13 
293 734:4.5E-19 
268 1509:3.4E-24 
287 920:5.0E-21 
299 548:4.8E-34 
292 765:2.0E-23 
269 1478:8.9E-12 
301 486:9.1E-94 
297 610:7.7E-28 
273 1354:3.6E-19 
294 703:3.3E-14 
281 1106:2.8E-16 
288 889:3.6E-17 
278 1199:1.5E-24 
270 1447:7.5E-34 
274 1323:6.2E-21 
275 1292:6.1E-23 
298 579:4.8E-17 
271 1416:6.3E-11 
289 858:1.8E-14 
302 455:4.4E-16 
284 1013:4.2E-21 
278 1200:4.2E-26 
265 1603:6.6E-56 
268 1510:2.8E-28 
269 1479:7.5E-14 
272 1386:9.9E-14 
299 549:4.8E-34 
297 611:3.0E-20 
290 828:1.7E-11 
271 1417:1.9E-15 
284 1014:5.3E-12 
302 456:1.1E-19 
288 890:1.4E-12 
280 1138:1.4E-33 
289 859:5.6E-21 
293 735:1.2E-17 
298 580:1.4E-16 
287 921:2.6E-19 
283 1045:6.7E-15 
285 983:1.5E-20 
281 1107:1.3E-50 
306 332:5.7E-34 
301 487:9.2E-27 
300 518:1.2E-16 
270 1448:1.5E-18 
295 673:2.4E-13 
275 1293:3.3E-33 
294 704:4.8E-16 
273 1356:2.2E-12 
277 1232:1.5E-15 
265 1604:7.6E-37 
301 488:9.7E-15 
276 1263:7.9E-20 
286 953:3.3E-11 
268 1511:1.1E-44 
295 674:7.9E-20 
306 333:1.2E-34 
284 1015:7.9E-23 
292 767:5.1E-21 
275 1294:4.0E-25 
298 581:5.3E-14 
280 1139:2.5E-20 
293 736:1.8E-18 
278 1201:1.9E-18 
297 612:4.9E-20 
299 550:2.3E-34 
287 922:2.4E-12 
294 705:5.9E-16 
269 1480:5.3E-15 
300 519:1.2E-16 
279 1170:9.9E-14 
272 1387:1.1E-18 
290 829:9.3E-19 
270 1449:1.5E-18 
269 1481:5.7E-16 
270 1450:1.5E-18 
268 1512:4.4E-19 
287 923:4.1E-23 
286 954:1.9E-20 
275 1295:2.8E-39 
292 768:1.1E-21 
288 892:1.8E-18 
289 861:4.8E-13 
284 1016:2.3E-12 
271 1419:2.8E-12 
302 458:5.0E-14 
293 737:4.7E-36 
273 1357:1.1E-15 
285 985:1.7E-21 
265 1605:5.2E-28 
282 1078:9.4E-18 
298 582:1.7E-17 
295 675:3.8E-15 
301 489:9.3E-15 
278 1202:1.6E-12 
296 644:1.7E-12 
272 1388:6.8E-19 
297 613:2.6E-22 
299 551:2.0E-19 
306 334:5.0E-29 
300 520:5.6E-14 
265 1606:2.2E-18 
274 1327:4.2E-23 
296 645:1.1E-22 
279 1172:2.0E-20 
267 1544:4.5E-12 
270 1451:1.5E-18 
275 1296:5.6E-16 
276 1265:1.5E-16 
266 1575:3.6E-13 
301 490:5.6E-13 
306 335:2.8E-29 
294 707:4.3E-13 
299 552:1.7E-25 
281 1110:7.0E-21 
284 1017:7.8E-25 
293 738:1.2E-24 
282 1079:3.2E-16 
278 1203:3.2E-13 
289 862:2.9E-15 
271 1420:4.8E-16 
297 614:1.7E-14 
268 1513:7.5E-20 
298 583:3.6E-15 
292 769:2.2E-18 
291 800:6.2E-20 
290 831:3.9E-25 
287 924:9.5E-23 
272 1389:1.8E-16 
277 1234:4.9E-20 
282 1080:1.5E-18 
267 1545:1.6E-11 
280 1142:3.8E-28 
265 1607:5.9E-21 
297 615:2.4E-23 
294 708:1.3E-13 
302 460:5.4E-17 
281 1111:1.5E-18 
270 1452:1.5E-18 
301 491:2.9E-22 
268 1514:2.3E-41 
277 1235:3.2E-12 
298 584:1.8E-20 
293 739:1.1E-22 
290 832:2.1E-13 
284 1018:2.5E-17 
291 801:4.0E-15 
272 1390:4.6E-13 
296 646:2.0E-19 
271 1421:4.4E-12 
274 1328:1.8E-11 
275 1297:1.0E-23 
295 677:6.1E-24 
273 1359:5.6E-16 
299 553:3.0E-33 
276 1266:5.7E-23 
278 1204:9.3E-13 
269 1483:1.6E-12 
292 770:4.5E-17 
306 336:2.5E-17 
287 925:2.0E-22 
268 1515:2.3E-32 
281 1112:3.7E-16 
269 1484:3.2E-12 
272 1391:1.0E-14 
273 1360:2.5E-21 
274 1329:8.0E-13 
275 1298:1.8E-26 
287 926:4.3E-13 
289 864:1.9E-22 
299 554:1.6E-24 
280 1143:3.5E-12 
291 802:9.7E-26 
271 1422:2.5E-15 
297 616:7.4E-18 
265 1608:3.2E-18 
302 461:8.0E-23 
293 740:1.8E-46 
270 1453:1.5E-18 
306 337:2.8E-11 
294 709:1.3E-16 
276 1267:3.8E-12 
279 1174:6.2E-13 
295 678:3.4E-16 
290 833:4.1E-20 
283 1050:1.3E-19 
292 771:5.3E-19 
277 1236:2.8E-12 
278 1205:3.5E-22 
297 617:4.2E-17 
268 1516:1.9E-16 
306 338:1.1E-25 
265 1609:2.5E-31 
276 1268:1.2E-37 
275 1299:1.5E-23 
291 803:1.4E-14 
271 1423:5.2E-18 
272 1392:7.0E-19 
270 1454:1.5E-18 
280 1144:2.6E-12 
293 741:1.8E-15 
292 772:9.5E-12 
283 1051:1.2E-16 
278 1206:6.2E-20 
301 493:2.1E-15 
284 1020:7.4E-14 
299 555:2.4E-32 
295 679:3.5E-24 
274 1330:8.7E-14 
287 927:8.0E-23 
296 648:5.1E-15 
290 834:6.2E-11 
282 1082:1.7E-18 
302 462:2.3E-17 
273 1361:1.5E-16 
305 369:9.0E-16 
294 710:1.4E-24 
277 1237:2.6E-16 
268 1517:1.7E-33 
267 1548:4.6E-27 
281 1114:1.5E-45 
301 494:4.5E-21 
274 1331:1.4E-21 
282 1083:5.3E-19 
269 1486:1.0E-17 
306 339:1.6E-25 
275 1300:1.1E-35 
304 401:5.8E-19 
297 618:7.0E-27 
273 1362:9.3E-12 
284 1021:4.7E-21 
290 835:8.5E-13 
295 680:3.4E-15 
298 587:1.4E-22 
294 711:4.9E-18 
276 1269:5.4E-18 
270 1455:1.5E-18 
293 742:2.9E-39 
278 1207:2.8E-17 
285 990:1.2E-12 
299 556:2.4E-32 
277 1238:5.3E-23 
271 1424:2.5E-26 
272 1393:1.3E-19 
307 308:6.5E-18 
287 928:3.8E-12 
283 1052:1.6E-19 
280 1145:1.2E-18 
275 1301:3.0E-25 
307 309:5.6E-33 
265 1611:7.1E-26 
296 650:4.3E-14 
302 464:5.6E-19 
283 1053:4.0E-39 
279 1177:1.4E-16 
276 1270:8.7E-25 
270 1456:1.5E-18 
287 929:9.6E-16 
274 1332:4.9E-11 
280 1146:6.9E-63 
282 1084:3.0E-13 
298 588:3.2E-20 
284 1022:2.1E-14 
295 681:8.9E-24 
306 340:2.5E-30 
288 898:1.7E-30 
293 743:1.6E-45 
269 1487:6.5E-18 
272 1394:3.0E-24 
273 1363:4.2E-25 
301 495:3.8E-21 
268 1518:1.3E-22 
290 836:1.2E-12 
289 867:3.3E-18 
292 774:1.1E-16 
299 557:9.5E-22 
278 1208:3.8E-17 
294 712:4.4E-28 
281 1115:2.3E-38 
291 805:4.1E-22 
297 619:5.6E-23 
295 682:3.6E-13 
266 1581:2.3E-11 
265 1612:2.3E-20 
268 1519:3.4E-74 
293 744:2.4E-68 
305 372:2.5E-13 
291 806:1.7E-31 
301 496:7.1E-15 
277 1240:4.2E-12 
283 1054:1.9E-12 
278 1209:4.8E-25 
299 558:3.3E-14 
298 589:3.2E-20 
304 403:8.4E-15 
297 620:4.3E-19 
302 465:1.7E-26 
289 868:7.3E-17 
270 1457:1.5E-18 
284 1023:9.2E-40 
273 1364:1.4E-15 
274 1333:1.3E-23 
294 713:7.0E-24 
286 961:1.3E-19 
281 1116:2.0E-13 
280 1147:9.3E-22 
307 310:1.1E-24 
276 1271:4.2E-13 
306 341:5.8E-12 
287 930:5.0E-18 
288 899:1.1E-12 
275 1302:4.1E-15 
280 1148:2.6E-40 
294 714:9.5E-17 
267 1551:3.3E-14 
296 652:6.3E-17 
302 466:8.0E-15 
298 590:1.7E-11 
301 497:2.8E-18 
293 745:9.1E-27 
273 1365:5.8E-13 
275 1303:5.2E-23 
265 1613:1.1E-37 
305 373:2.2E-15 
289 869:1.0E-15 
287 931:1.2E-29 
291 807:2.8E-13 
284 1024:2.1E-25 
306 342:5.0E-46 
281 1117:1.0E-45 
272 1396:1.9E-26 
268 1520:1.6E-45 
277 1241:3.7E-15 
270 1458:2.0E-22 
299 559:1.7E-26 
292 776:3.0E-22 
266 1582:8.3E-32 
282 1086:3.6E-17 
290 838:3.1E-16 
283 1055:5.1E-21 
278 1210:3.7E-14 
288 900:5.1E-16 
268 1521:3.5E-19 
270 1459:8.1E-19 
297 622:2.5E-55 
276 1273:3.1E-15 
281 1118:6.9E-21 
265 1614:1.4E-13 
307 312:3.8E-24 
302 467:1.3E-23 
269 1490:8.6E-29 
280 1149:2.7E-16 
272 1397:1.6E-18 
294 715:8.3E-14 
301 498:4.3E-34 
305 374:1.1E-16 
293 746:7.6E-31 
289 870:2.3E-19 
298 591:3.3E-19 
278 1211:7.2E-28 
299 560:8.9E-23 
282 1087:2.5E-11 
287 932:1.0E-32 
283 1056:5.2E-21 
304 405:2.5E-14 
306 343:1.0E-12 
286 963:4.4E-15 
290 839:1.5E-18 
274 1335:2.1E-14 
291 809:3.0E-16 
270 1460:1.5E-20 
269 1491:8.3E-19 
265 1615:3.7E-14 
268 1522:1.3E-31 
295 685:7.1E-18 
306 344:9.1E-41 
294 716:1.3E-15 
298 592:3.3E-19 
283 1057:1.7E-11 
297 623:8.5E-45 
279 1181:8.3E-12 
296 654:1.2E-19 
274 1336:3.7E-12 
301 499:4.2E-20 
299 561:8.9E-23 
307 313:2.4E-29 
284 1026:1.9E-13 
289 871:4.6E-18 
292 778:8.2E-16 
272 1398:4.2E-12 
302 468:2.9E-18 
278 1212:2.6E-15 
305 375:1.4E-14 
287 933:3.4E-20 
271 1429:6.5E-28 
281 1119:9.9E-20 
282 1088:5.3E-26 
293 747:1.5E-16 
277 1243:1.1E-13 
307 314:1.7E-13 
295 686:8.1E-29 
272 1399:1.6E-15 
269 1492:3.3E-12 
301 500:5.1E-33 
278 1213:1.4E-17 
265 1616:7.6E-39 
302 469:7.5E-17 
298 593:1.7E-21 
281 1120:4.1E-23 
275 1306:7.0E-33 
285 996:6.3E-13 
293 748:1.3E-29 
282 1089:4.8E-17 
294 717:1.9E-22 
280 1151:4.9E-20 
289 872:4.8E-11 
268 1523:3.3E-52 
287 934:1.0E-14 
299 562:5.2E-21 
284 1027:1.0E-12 
306 345:1.5E-15 
277 1244:6.7E-15 
283 1058:1.1E-34 
271 1430:1.1E-58 
266 1585:2.0E-32 
290 841:3.7E-15 
286 965:4.0E-17 
292 779:1.3E-14 
276 1275:2.7E-20 
297 624:1.7E-23 
302 470:2.9E-17 
271 1431:5.7E-13 
265 1617:6.2E-28 
277 1245:8.1E-22 
306 346:4.5E-25 
294 718:4.8E-18 
304 408:3.2E-11 
276 1276:1.0E-17 
293 749:2.7E-20 
275 1307:2.3E-28 
295 687:6.5E-17 
299 563:1.7E-25 
297 625:3.4E-23 
292 780:4.2E-12 
289 873:3.7E-23 
274 1338:1.9E-15 
269 1493:7.7E-34 
267 1555:9.2E-12 
270 1462:1.6E-21 
283 1059:7.1E-33 
284 1028:1.3E-13 
298 594:4.8E-14 
291 811:1.8E-21 
290 842:1.2E-12 
286 966:2.6E-13 
301 501:2.6E-22 
281 1121:3.3E-23 
296 656:1.9E-22 
280 1152:2.5E-41 
287 935:2.3E-13 
268 1524:9.1E-21 
286 967:5.2E-12 
265 1618:9.3E-62 
269 1494:7.2E-18 
277 1246:5.4E-23 
292 781:3.0E-12 
296 657:8.6E-14 
298 595:7.7E-20 
280 1153:2.6E-16 
287 936:4.0E-22 
293 750:9.1E-46 
274 1339:5.8E-16 
297 626:1.4E-11 
284 1029:6.5E-14 
305 378:1.0E-15 
272 1401:2.1E-13 
289 874:9.7E-23 
288 905:2.7E-16 
281 1122:2.7E-69 
283 1060:4.8E-17 
279 1184:1.2E-18 
271 1432:2.5E-19 
275 1308:2.6E-13 
270 1463:3.0E-18 
294 719:2.6E-12 
299 564:1.7E-25 
276 1277:8.5E-19 
268 1525:1.6E-25 
285 998:3.8E-14 
301 502:6.3E-45 
278 1215:1.3E-29 
306 347:6.0E-43 
268 1526:7.5E-37 
265 1619:3.0E-19 
278 1216:1.2E-13 
299 565:3.4E-25 
293 751:1.0E-15 
270 1464:4.4E-12 
283 1061:1.5E-29 
286 968:1.1E-20 
295 689:7.4E-16 
306 348:1.3E-24 
276 1278:4.2E-15 
302 472:2.3E-15 
305 379:4.0E-25 
294 720:2.9E-15 
291 813:1.3E-11 
275 1309:2.6E-13 
280 1154:2.6E-43 
301 503:1.1E-35 
284 1030:1.4E-18 
297 627:2.1E-25 
307 317:6.1E-14 
282 1092:1.3E-24 
298 596:1.2E-16 
296 658:5.1E-17 
266 1588:2.2E-11 
274 1340:1.8E-23 
277 1247:5.7E-17 
272 1402:1.0E-19 
271 1433:6.9E-42 
287 937:4.1E-21 
269 1495:2.2E-13 
265 1620:8.6E-11 
270 1465:8.8E-23 
299 566:1.0E-22 
306 349:6.6E-33 
269 1496:1.9E-22 
288 907:4.1E-21 
295 690:9.6E-33 
285 1000:8.1E-12 
279 1186:3.2E-13 
289 876:3.4E-19 
290 845:2.4E-14 
268 1527:7.1E-45 
293 752:8.6E-30 
272 1403:2.3E-15 
284 1031:6.6E-24 
281 1124:7.2E-23 
296 659:3.1E-13 
298 597:2.3E-15 
287 938:2.4E-11 
294 721:7.1E-27 
277 1248:2.5E-21 
278 1217:1.3E-15 
302 473:2.1E-16 
305 380:9.7E-14 
267 1558:1.5E-12 
276 1279:5.1E-24 
300 535:4.1E-11 
271 1434:1.0E-31 
275 1310:3.3E-13 
283 1062:4.6E-29 
307 318:6.1E-30 
297 628:1.6E-25 
282 1093:1.1E-15 
292 783:7.7E-12 
291 815:2.6E-12 
276 1280:3.3E-19 
270 1466:4.1E-25 
268 1528:3.5E-60 
306 350:4.2E-32 
269 1497:1.0E-14 
297 629:5.0E-31 
307 319:4.9E-70 
274 1342:3.9E-14 
303 443:1.9E-18 
299 567:1.0E-22 
290 846:3.5E-20 
298 598:3.1E-16 
284 1032:3.1E-20 
295 691:9.4E-30 
294 722:3.3E-20 
288 908:1.1E-15 
271 1435:1.9E-44 
302 474:9.0E-22 
296 660:4.2E-20 
280 1156:6.2E-21 
293 753:7.3E-37 
282 1094:8.2E-24 
272 1404:8.8E-11 
281 1125:1.1E-20 
278 1218:2.5E-28 
301 505:7.5E-17 
292 784:6.1E-16 
289 877:4.1E-12 
286 970:3.2E-15 
277 1249:2.2E-12 
275 1311:1.7E-13 
269 1498:3.3E-15 
306 351:1.3E-38 
265 1622:2.0E-18 
284 1033:4.5E-14 
283 1064:2.4E-44 
281 1126:9.4E-21 
291 816:1.8E-13 
268 1529:1.0E-16 
280 1157:1.7E-16 
294 723:5.0E-14 
296 661:7.4E-15 
273 1374:2.3E-11 
295 692:1.3E-22 
292 785:1.8E-14 
293 754:1.5E-14 
299 568:3.3E-23 
286 971:3.8E-16 
282 1095:8.7E-22 
277 1250:6.9E-16 
302 475:2.1E-20 
287 940:3.6E-21 
275 1312:5.1E-20 
303 444:5.0E-14 
278 1219:1.0E-19 
298 599:3.1E-16 
274 1343:7.6E-15 
297 630:9.3E-21 
288 909:3.1E-18 
290 847:1.3E-14 
307 320:1.6E-24 
306 352:4.1E-41 
274 1344:3.0E-23 
293 755:5.6E-20 
266 1592:1.1E-20 
296 662:1.2E-13 
268 1530:1.7E-44 
307 321:3.7E-11 
302 476:1.5E-23 
278 1220:1.1E-21 
283 1065:6.8E-11 
284 1034:5.7E-22 
269 1499:1.3E-12 
286 972:1.8E-19 
292 786:6.2E-23 
297 631:1.7E-22 
299 569:4.0E-17 
295 693:6.4E-19 
275 1313:9.3E-23 
276 1282:5.5E-11 
294 724:6.2E-12 
298 600:5.5E-16 
305 383:2.2E-12 
271 1437:6.4E-30 
303 445:1.5E-13 
282 1096:1.0E-19 
272 1406:5.6E-15 
287 941:7.2E-16 
270 1468:1.8E-18 
292 787:5.5E-19 
269 1500:1.1E-12 
306 353:6.9E-26 
279 1190:4.8E-16 
268 1531:4.3E-31 
267 1562:6.5E-11 
286 973:5.0E-17 
288 911:1.1E-17 
295 694:3.7E-26 
285 1004:1.4E-14 
289 880:1.0E-17 
280 1159:6.9E-13 
265 1624:3.8E-25 
307 322:2.4E-20 
283 1066:2.6E-17 
293 756:5.8E-23 
272 1407:1.5E-27 
278 1221:8.8E-16 
287 942:7.2E-22 
276 1283:1.2E-20 
281 1128:5.6E-43 
299 570:3.1E-40 
282 1097:1.8E-12 
275 1314:1.6E-37 
298 601:2.8E-20 
301 508:1.2E-26 
305 384:5.3E-21 
284 1035:2.8E-27 
270 1469:1.8E-21 
302 477:1.1E-12 
275 1315:1.2E-17 
306 354:1.3E-22 
268 1532:5.1E-11 
274 1346:6.2E-16 
305 385:3.5E-16 
301 509:1.4E-18 
293 757:3.0E-22 
296 664:2.0E-14 
290 850:1.0E-11 
291 819:2.7E-17 
281 1129:1.8E-16 
279 1191:2.3E-12 
292 788:4.6E-15 
294 726:8.5E-20 
287 943:7.0E-13 
286 974:2.0E-16 
276 1284:6.7E-17 
297 633:4.9E-25 
270 1470:2.1E-11 
289 881:9.5E-23 
302 478:1.5E-24 
265 1625:5.8E-20 
277 1253:9.0E-25 
282 1098:4.0E-16 
278 1222:1.3E-25 
269 1501:6.3E-15 
271 1439:3.5E-51 
288 912:3.1E-17 
284 1036:1.1E-28 
272 1408:4.0E-18 
278 1223:8.5E-27 
265 1626:1.0E-17 
269 1502:2.1E-13 
277 1254:1.9E-15 
288 913:1.0E-11 
266 1595:8.4E-26 
276 1285:6.1E-41 
267 1564:4.3E-13 
273 1378:8.7E-11 
295 696:3.4E-21 
275 1316:1.2E-17 
294 727:4.5E-20 
297 634:8.0E-19 
282 1099:6.5E-14 
280 1161:1.5E-29 
289 882:8.1E-18 
281 1130:1.7E-21 
302 479:7.5E-17 
306 355:1.1E-28 
272 1409:7.6E-29 
291 820:1.6E-14 
283 1068:4.2E-22 
268 1533:4.1E-26 
301 510:1.0E-15 
293 758:1.1E-14 
292 789:1.2E-13 
305 386:2.1E-11 
274 1347:4.0E-17 
286 975:6.0E-12 
307 324:3.7E-17 
299 573:4.9E-21 
286 976:4.6E-12 
287 945:6.4E-22 
293 759:7.3E-14 
290 852:7.5E-17 
307 325:1.1E-21 
269 1503:6.9E-19 
265 1627:3.5E-22 
268 1534:1.7E-15 
295 697:1.8E-13 
280 1162:5.0E-49 
273 1379:7.3E-15 
294 728:8.2E-14 
284 1038:4.7E-35 
274 1348:1.1E-17 
297 635:2.8E-18 
301 511:5.7E-14 
278 1224:4.8E-33 
288 914:1.8E-20 
306 356:1.9E-29 
272 1410:7.1E-24 
296 666:1.7E-12 
270 1472:1.1E-19 
283 1069:3.0E-14 
281 1131:3.7E-20 
291 821:1.1E-15 
292 790:8.3E-15 
271 1441:5.1E-21 
275 1317:6.5E-13 
306 357:1.5E-20 
269 1504:2.7E-27 
265 1628:4.9E-48 
274 1349:1.5E-16 
284 1039:2.1E-19 
281 1132:1.5E-59 
297 636:3.0E-29 
293 760:1.5E-14 
278 1225:2.4E-33 
288 915:8.7E-18 
292 791:2.2E-14 
307 326:8.0E-14 
270 1473:1.2E-19 
272 1411:5.4E-18 
301 512:1.9E-16 
294 729:1.4E-16 
286 977:9.9E-25 
268 1535:1.2E-38 
302 481:4.5E-20 
282 1101:5.1E-26 
275 1318:6.5E-13 
283 1070:6.0E-28 
299 574:9.9E-26 
291 822:6.6E-14 
290 853:1.0E-18 
279 1194:6.4E-13 
295 698:2.3E-24 
287 946:1.8E-19 
307 327:2.3E-29 
266 1598:7.1E-18 
302 482:1.8E-16 
272 1412:7.9E-25 
270 1474:1.5E-11 
278 1226:3.9E-23 
274 1350:6.1E-18 
268 1536:3.2E-25 
292 792:1.9E-22 
280 1164:5.2E-42 
283 1071:1.2E-19 
294 730:7.6E-20 
273 1381:3.5E-13 
276 1288:1.8E-24 
279 1195:8.1E-12 
271 1443:5.5E-20 
297 637:4.9E-20 
275 1319:2.2E-14 
281 1133:5.1E-20 
291 823:6.1E-21 
293 761:3.1E-37 
287 947:1.6E-14 
295 699:5.7E-47 
290 854:3.0E-19 
286 978:1.1E-12 
269 1505:1.3E-16 
306 358:1.0E-24 
301 513:9.5E-13 
289 885:1.4E-28 
282 1102:2.3E-15 
296 668:1.0E-12 
299 575:1.2E-26 
269 1506:2.8E-22 
279 1196:1.3E-21 
282 1103:5.0E-22 
295 700:2.4E-27 
289 886:7.3E-12 
272 1413:2.0E-22 
268 1537:8.3E-44 
270 1475:7.4E-19 
283 1072:3.3E-17 
278 1227:1.9E-22 
285 1010:1.5E-13 
271 1444:1.6E-16 
277 1258:3.9E-21 
301 514:2.6E-12 
292 793:5.1E-22 
288 917:5.4E-19 
299 576:4.0E-24 
275 1320:2.2E-14 
276 1289:7.9E-26 
286 979:3.4E-11 
294 731:2.0E-17 
302 483:1.7E-35 
307 328:1.4E-16 
293 762:3.7E-14 
290 855:4.2E-16 
297 638:2.8E-30 
284 1041:2.1E-37 
274 1351:7.8E-17 
306 359:2.3E-31 
265 1631:9.6E-25 
281 1135:1.1E-12 
270 1476:7.4E-19 
301 515:1.0E-21 
279 1197:1.3E-14 
280 1166:3.6E-43 
268 1538:1.2E-25 
283 1073:1.3E-12 
307 329:4.3E-15 
284 1042:2.7E-16 
282 1104:7.8E-22 
299 577:4.0E-24 
272 1414:3.9E-23 
296 670:2.1E-13 
295 701:1.7E-21 
285 1011:6.7E-16 
292 794:3.1E-19 
293 763:8.3E-21 
286 980:2.7E-22 
291 825:6.4E-20 
302 484:2.5E-37 
269 1507:1.1E-31 
278 1228:2.3E-20 
276 1290:4.7E-11 
275 1321:1.2E-39 
271 1445:8.4E-30 
306 360:1.5E-33 
297 639:1.7E-22 
289 887:2.1E-14 
277 1259:2.3E-15 
288 918:3.6E-18 
274 1352:1.5E-13 
269 1508:4.3E-21 
277 1260:9.8E-20 
267 1570:2.2E-12 
296 671:1.2E-18 
270 1477:1.5E-18 
287 950:1.3E-18 
294 733:2.7E-15 
265 1632:4.4E-29 
292 795:2.5E-12 
293 764:2.2E-18 
278 1229:5.7E-16 
299 578:4.2E-48 
281 1136:1.7E-42 
298 609:1.9E-14 
271 1446:2.1E-25 
280 1167:1.8E-13 
275 1322:8.8E-40 
284 1043:1.2E-39 
282 1105:3.0E-15 
268 1539:2.8E-37 
297 640:3.0E-11 
302 485:1.0E-17 
307 330:2.6E-20 
286 981:1.3E-14 
272 1415:6.6E-21 
295 702:4.1E-29 
301 516:4.6E-12 
306 361:2.5E-38 
276 1291:2.5E-11 
265 1633:5.2E-20 
273 1385:3.0E-15 
266 1602:3.1E-15 
289 889:4.3E-18 
297 641:3.0E-11 
277 1261:4.6E-12 
284 1044:3.2E-11 
296 672:4.6E-12 
286 982:1.2E-14 
282 1106:5.0E-22 
306 362:5.2E-43 
294 734:4.4E-18 
274 1354:6.2E-21 
298 610:1.6E-19 
290 858:2.6E-15 
288 920:1.3E-23 
295 703:3.0E-14 
307 331:9.3E-14 
293 765:6.1E-18 
302 486:4.6E-97 
283 1075:1.9E-34 
269 1509:4.5E-11 
299 579:1.6E-53 
271 1447:6.8E-27 
287 951:5.7E-13 
292 796:2.1E-12 
279 1199:8.6E-16 
275 1323:8.8E-40 
301 517:4.7E-77 
268 1540:6.0E-27 
302 487:6.2E-33 
298 611:1.3E-13 
278 1231:5.6E-18 
279 1200:3.1E-14 
307 332:4.0E-43 
306 363:3.3E-38 
288 921:4.3E-23 
273 1386:9.1E-17 
269 1510:2.0E-11 
295 704:4.9E-16 
286 983:7.5E-13 
296 673:1.1E-16 
294 735:8.8E-14 
268 1541:1.2E-26 
283 1076:5.0E-18 
289 890:1.0E-10 
290 859:1.4E-15 
292 797:3.3E-12 
271 1448:1.6E-28 
282 1107:7.8E-18 
293 766:1.2E-16 
284 1045:6.6E-25 
287 952:3.0E-18 
299 580:2.1E-48 
281 1138:1.7E-41 
274 1355:2.7E-16 
301 518:2.3E-18 
265 1634:6.0E-28 
297 642:3.0E-11 
269 1511:6.2E-14 
282 1108:8.6E-15 
294 736:1.4E-19 
307 333:5.8E-45 
306 364:3.6E-41 
289 891:5.7E-17 
272 1418:5.6E-13 
277 1263:2.9E-23 
291 829:3.9E-25 
296 674:1.5E-15 
273 1387:1.5E-13 
297 643:3.0E-11 
302 488:5.2E-14 
301 519:2.3E-18 
271 1449:1.6E-28 
270 1480:4.9E-21 
288 922:4.3E-14 
287 953:6.6E-20 
283 1077:1.7E-30 
286 984:1.2E-11 
274 1356:5.1E-19 
276 1294:4.0E-39 
299 581:5.1E-38 
281 1139:7.4E-19 
292 798:6.6E-14 
293 767:6.0E-20 
278 1232:6.1E-24 
295 705:5.0E-16 
268 1543:1.2E-49 
266 1605:4.6E-20 
292 799:8.1E-11 
286 985:1.5E-14 
269 1512:5.3E-20 
272 1419:5.5E-18 
306 365:3.4E-38 
283 1078:3.1E-11 
293 768:8.5E-42 
270 1481:9.4E-16 
287 954:2.9E-36 
294 737:1.2E-13 
281 1140:2.0E-15 
301 520:2.0E-25 
296 675:1.2E-12 
276 1295:4.7E-19 
271 1450:1.6E-28 
297 644:1.6E-14 
288 923:2.0E-22 
298 613:3.0E-14 
305 396:6.3E-12 
274 1357:6.4E-22 
302 489:4.3E-14 
284 1047:6.2E-18 
307 334:3.2E-21 
289 892:1.1E-19 
280 1171:3.3E-42 
299 582:1.4E-27 
290 861:1.1E-11 
281 1141:2.4E-22 
266 1606:4.2E-12 
270 1482:9.7E-12 
295 707:4.5E-13 
275 1327:3.6E-36 
306 366:9.6E-40 
287 955:2.2E-23 
294 738:3.4E-20 
290 862:4.4E-13 
293 769:7.6E-17 
273 1389:7.6E-12 
288 924:1.3E-18 
301 521:1.8E-67 
268 1544:3.2E-36 
269 1513:2.0E-14 
278 1234:1.6E-15 
302 490:1.9E-13 
277 1265:7.7E-14 
305 397:4.7E-12 
299 583:6.5E-26 
271 1451:1.6E-28 
297 645:1.2E-17 
282 1110:7.8E-15 
274 1358:1.2E-15 
283 1079:1.5E-33 
292 800:5.8E-18 
298 614:7.6E-16 
307 335:2.4E-21 
279 1203:5.8E-15 
280 1172:6.4E-14 
291 831:2.1E-23 
284 1048:1.6E-12 
287 956:1.2E-16 
278 1235:4.5E-14 
271 1452:1.6E-28 
299 584:6.8E-49 
306 367:2.9E-36 
269 1514:2.2E-15 
294 739:5.6E-12 
272 1421:9.2E-15 
283 1080:5.6E-20 
277 1266:2.3E-23 
302 491:5.8E-18 
281 1142:2.0E-27 
297 646:2.3E-12 
290 863:4.0E-15 
274 1359:2.7E-11 
282 1111:1.1E-21 
295 708:1.2E-13 
296 677:8.3E-11 
305 398:2.2E-11 
284 1049:1.7E-15 
288 925:8.2E-12 
275 1328:4.0E-24 
298 615:6.3E-13 
279 1204:2.7E-16 
293 770:2.1E-23 
289 894:2.3E-17 
276 1297:1.6E-11 
301 522:7.5E-18 
307 336:6.6E-16 
295 709:1.1E-16 
279 1205:3.5E-13 
273 1391:1.2E-11 
276 1298:2.5E-15 
269 1515:1.6E-12 
280 1174:8.5E-11 
278 1236:1.7E-13 
286 988:1.4E-12 
270 1484:7.3E-18 
277 1267:3.7E-14 
294 740:6.2E-25 
282 1112:1.0E-12 
306 368:6.1E-35 
268 1546:7.5E-39 
287 957:7.4E-20 
272 1422:1.3E-14 
289 895:8.1E-12 
297 647:3.6E-15 
271 1453:1.6E-28 
298 616:5.5E-15 
288 926:1.4E-12 
291 833:2.6E-15 
292 802:1.5E-23 
299 585:2.7E-19 
275 1329:2.3E-20 
281 1143:6.0E-24 
284 1050:3.2E-27 
290 864:5.3E-23 
301 523:7.5E-18 
281 1144:1.1E-21 
293 772:1.9E-17 
268 1547:9.8E-31 
270 1485:9.6E-12 
306 369:2.2E-35 
295 710:1.4E-24 
276 1299:4.7E-19 
294 741:1.2E-25 
307 338:5.2E-16 
302 493:6.4E-17 
286 989:1.3E-12 
279 1206:4.9E-15 
287 958:2.0E-16 
285 1020:2.6E-11 
290 865:3.1E-15 
275 1330:1.6E-32 
292 803:1.2E-12 
274 1361:1.3E-11 
288 927:1.3E-18 
297 648:3.7E-21 
283 1082:6.3E-20 
301 524:7.3E-17 
278 1237:1.3E-15 
271 1454:1.6E-28 
284 1051:5.5E-29 
298 617:1.0E-13 
280 1175:1.0E-54 
277 1268:1.2E-38 
273 1392:6.1E-13 
290 866:5.5E-12 
307 339:1.2E-51 
272 1424:1.1E-26 
277 1269:1.2E-18 
275 1331:1.9E-37 
280 1176:9.9E-27 
269 1517:3.3E-11 
286 990:1.1E-12 
283 1083:2.8E-28 
284 1052:2.0E-21 
293 773:5.8E-37 
276 1300:7.1E-18 
268 1548:3.0E-25 
279 1207:4.0E-16 
301 525:2.8E-16 
278 1238:2.4E-32 
299 587:1.3E-69 
295 711:4.9E-18 
282 1114:2.2E-20 
298 618:1.1E-21 
270 1486:3.7E-12 
306 370:3.7E-44 
274 1362:1.5E-17 
281 1145:1.9E-25 
302 494:1.7E-18 
287 959:6.2E-17 
271 1455:1.6E-28 
294 742:6.7E-21 
285 1021:1.5E-11 
296 680:2.5E-18 
290 867:3.2E-18 
305 402:2.5E-13 
275 1332:1.8E-19 
286 991:2.9E-14 
308 309:1.4E-14 
270 1487:5.9E-12 
306 371:6.3E-26 
291 836:8.5E-21 
302 495:2.5E-15 
293 774:1.3E-11 
294 743:2.1E-27 
292 805:1.6E-19 
269 1518:5.8E-15 
277 1270:4.8E-23 
307 340:1.6E-48 
280 1177:1.1E-13 
298 619:4.0E-20 
301 526:3.1E-16 
268 1549:5.0E-24 
295 712:5.1E-28 
274 1363:2.2E-22 
278 1239:4.3E-30 
272 1425:2.9E-14 
297 650:3.1E-28 
279 1208:8.3E-24 
299 588:5.2E-27 
289 898:2.2E-19 
283 1084:1.9E-37 
288 929:3.1E-16 
284 1053:1.9E-37 
296 681:2.1E-15 
271 1456:1.6E-28 
281 1146:5.6E-66 
301 527:3.1E-16 
269 1519:1.3E-12 
266 1612:1.0E-15 
294 744:5.2E-29 
271 1457:1.6E-28 
302 496:1.5E-12 
277 1271:5.6E-16 
299 589:5.2E-27 
295 713:6.2E-24 
298 620:2.2E-15 
305 403:1.0E-13 
290 868:9.7E-20 
308 310:2.3E-17 
284 1054:7.3E-16 
292 806:1.3E-23 
275 1333:1.2E-52 
287 961:9.0E-19 
291 837:2.5E-22 
279 1209:6.3E-15 
296 682:1.3E-14 
282 1116:1.6E-17 
280 1178:2.7E-29 
268 1550:7.3E-24 
293 775:4.6E-28 
283 1085:2.3E-33 
272 1426:2.9E-14 
274 1364:6.1E-16 
281 1147:1.3E-25 
276 1302:4.4E-13 
297 651:7.8E-11 
306 372:8.4E-14 
288 930:2.4E-21 
307 341:6.4E-15 
292 807:1.4E-12 
272 1427:2.9E-14 
266 1613:1.0E-11 
280 1179:1.1E-49 
282 1117:8.1E-21 
289 900:5.5E-18 
294 745:3.6E-11 
307 342:1.2E-21 
267 1582:1.1E-30 
273 1396:1.7E-15 
291 838:5.1E-15 
275 1334:2.4E-23 
297 652:4.1E-18 
305 404:4.6E-11 
278 1241:2.5E-13 
298 621:4.2E-12 
284 1055:8.9E-23 
269 1520:3.9E-11 
286 993:5.5E-16 
285 1024:2.8E-14 
306 373:5.0E-30 
281 1148:5.9E-42 
290 869:3.3E-16 
299 590:1.2E-15 
295 714:1.1E-16 
283 1086:6.1E-15 
268 1551:7.3E-31 
279 1210:2.5E-16 
302 497:1.2E-13 
293 776:6.2E-19 
287 962:5.8E-13 
308 311:3.2E-20 
301 528:5.0E-17 
271 1458:7.2E-22 
275 1335:2.3E-24 
308 312:7.4E-19 
271 1459:5.3E-49 
287 963:2.0E-21 
269 1521:2.8E-37 
277 1273:1.0E-18 
267 1583:3.4E-11 
295 715:8.4E-14 
294 746:4.3E-11 
282 1118:7.5E-14 
284 1056:1.8E-22 
291 839:4.3E-29 
306 374:2.2E-24 
297 653:8.6E-19 
303 467:2.9E-11 
298 622:2.6E-17 
302 498:5.9E-31 
273 1397:3.1E-13 
266 1614:2.6E-19 
272 1428:2.9E-14 
290 870:2.8E-18 
301 529:5.0E-17 
293 777:3.3E-35 
281 1149:2.1E-20 
268 1552:1.1E-17 
299 591:2.7E-34 
293 778:7.3E-38 
305 406:9.4E-19 
297 654:8.1E-15 
288 933:2.1E-31 
284 1057:2.7E-20 
270 1491:1.0E-25 
266 1615:7.6E-11 
306 375:3.5E-34 
299 592:2.7E-34 
271 1460:5.3E-31 
273 1398:3.7E-11 
287 964:6.9E-23 
292 809:3.0E-23 
278 1243:7.4E-16 
282 1119:1.9E-14 
307 344:8.9E-20 
295 716:1.2E-15 
286 995:1.2E-15 
296 685:1.4E-18 
281 1150:2.0E-15 
298 623:3.7E-18 
272 1429:1.3E-18 
269 1522:2.2E-17 
301 530:1.2E-20 
308 313:6.7E-21 
275 1336:1.3E-28 
305 407:7.0E-16 
273 1399:6.2E-13 
266 1616:2.0E-12 
270 1492:4.4E-15 
269 1523:1.6E-14 
292 810:4.0E-12 
276 1306:4.9E-12 
308 314:3.9E-20 
268 1554:8.7E-41 
290 872:6.3E-15 
278 1244:1.9E-17 
299 593:3.8E-37 
297 655:7.5E-32 
284 1058:1.5E-34 
306 376:5.3E-12 
286 996:1.8E-24 
283 1089:1.9E-25 
267 1585:9.8E-36 
282 1120:6.5E-19 
294 748:4.6E-11 
277 1275:5.3E-25 
279 1213:7.4E-17 
302 500:2.1E-33 
281 1151:9.6E-22 
287 965:7.9E-23 
296 686:8.0E-15 
272 1430:6.8E-23 
301 531:4.0E-17 
271 1461:7.6E-31 
288 934:1.1E-20 
295 717:1.9E-22 
298 624:3.2E-13 
293 779:8.7E-25 
268 1555:2.6E-34 
302 501:3.4E-25 
295 718:5.2E-18 
284 1059:3.7E-30 
273 1400:5.2E-13 
275 1338:1.8E-20 
293 780:1.4E-37 
283 1090:1.2E-27 
287 966:4.0E-18 
277 1276:1.2E-16 
278 1245:6.9E-29 
286 997:1.0E-12 
301 532:2.4E-23 
308 315:3.4E-19 
294 749:1.1E-22 
297 656:1.8E-24 
281 1152:8.1E-57 
269 1524:2.9E-18 
296 687:1.2E-13 
306 377:6.6E-55 
298 625:3.7E-17 
276 1307:3.7E-17 
290 873:9.1E-18 
271 1462:3.1E-22 
307 346:2.4E-14 
299 594:7.0E-30 
288 936:8.3E-27 
268 1556:4.2E-38 
306 378:3.0E-45 
271 1463:5.0E-46 
273 1401:6.8E-15 
302 502:4.3E-44 
269 1525:6.2E-11 
286 998:8.4E-18 
290 874:1.7E-23 
295 719:3.3E-12 
277 1277:1.0E-16 
283 1091:2.0E-11 
281 1153:9.9E-19 
275 1339:3.0E-21 
280 1184:1.6E-15 
307 347:1.6E-22 
284 1060:3.7E-14 
279 1215:3.0E-21 
294 750:2.1E-30 
305 409:6.0E-16 
287 967:3.4E-20 
289 905:2.1E-13 
308 316:4.7E-15 
278 1246:2.2E-25 
299 595:1.4E-67 
301 533:2.4E-23 
293 781:3.1E-13 
272 1432:1.3E-15 
280 1185:5.2E-28 
268 1557:7.0E-14 
294 751:2.0E-15 
307 348:1.7E-14 
272 1433:1.2E-19 
278 1247:1.5E-20 
269 1526:7.5E-17 
287 968:1.5E-17 
297 658:1.9E-23 
293 782:1.4E-20 
298 627:3.8E-17 
299 596:3.1E-57 
284 1061:3.1E-26 
288 937:6.1E-29 
274 1371:3.6E-11 
270 1495:1.2E-19 
277 1278:6.1E-16 
275 1340:1.5E-52 
302 503:3.9E-39 
301 534:3.1E-21 
283 1092:2.6E-22 
308 317:3.4E-13 
306 379:6.2E-28 
295 720:3.1E-15 
281 1154:4.0E-45 
292 813:3.8E-11 
271 1464:1.8E-11 
269 1527:5.4E-16 
296 690:2.2E-17 
268 1558:1.3E-27 
295 721:8.7E-27 
293 783:3.1E-19 
285 1031:4.7E-18 
306 380:7.5E-42 
294 752:1.3E-15 
284 1062:4.7E-20 
286 1000:1.5E-18 
282 1124:3.8E-17 
297 659:3.2E-21 
298 628:4.0E-17 
273 1403:1.3E-12 
307 349:8.6E-45 
301 535:2.4E-23 
278 1248:3.0E-32 
289 907:4.4E-19 
277 1279:4.8E-26 
308 318:3.4E-23 
299 597:3.2E-47 
275 1341:5.1E-13 
270 1496:6.3E-20 
283 1093:1.7E-17 
290 876:1.0E-20 
279 1217:2.4E-15 
271 1465:2.1E-34 
307 350:7.4E-57 
268 1559:6.7E-30 
281 1156:3.9E-22 
296 691:1.2E-17 
269 1528:2.3E-14 
308 319:4.2E-18 
277 1280:7.4E-19 
293 784:1.9E-26 
306 381:9.6E-45 
292 815:1.1E-15 
295 722:3.1E-20 
299 598:9.5E-60 
271 1466:1.6E-30 
301 536:1.3E-19 
298 629:3.3E-13 
282 1125:4.5E-15 
302 505:5.5E-18 
274 1373:3.7E-14 
278 1249:4.5E-27 
275 1342:2.2E-24 
284 1063:4.9E-14 
304 443:1.7E-23 
283 1094:1.4E-14 
286 1001:2.9E-14 
291 846:2.2E-17 
297 660:1.4E-13 
287 970:4.1E-22 
294 753:1.2E-20 
270 1498:3.7E-19 
294 754:2.5E-22 
306 382:6.0E-28 
269 1529:2.9E-12 
268 1560:3.8E-38 
271 1467:2.0E-13 
292 816:1.1E-16 
280 1188:2.8E-13 
308 320:6.7E-23 
291 847:4.4E-15 
281 1157:1.8E-16 
296 692:5.5E-19 
297 661:2.9E-27 
284 1064:1.7E-23 
287 971:3.4E-12 
283 1095:7.0E-26 
286 1002:4.8E-13 
275 1343:3.0E-20 
299 599:9.5E-60 
295 723:3.6E-14 
298 630:5.3E-18 
273 1405:3.2E-21 
282 1126:6.6E-19 
276 1312:2.5E-19 
289 909:3.1E-17 
278 1250:1.1E-26 
301 537:3.8E-19 
307 351:5.6E-20 
304 444:8.9E-24 
293 785:2.7E-24 
295 724:5.5E-12 
280 1189:9.9E-46 
267 1592:1.1E-30 
268 1561:2.5E-38 
306 383:4.1E-35 
271 1468:5.3E-22 
287 972:7.9E-16 
282 1127:2.1E-12 
308 321:5.0E-14 
286 1003:5.4E-19 
274 1375:8.7E-12 
304 445:1.5E-23 
299 600:7.8E-50 
307 352:8.3E-30 
302 507:3.8E-12 
301 538:9.8E-19 
297 662:1.0E-20 
284 1065:2.4E-12 
293 786:5.3E-39 
283 1096:6.9E-32 
269 1530:2.5E-12 
275 1344:1.6E-52 
296 693:9.7E-17 
291 848:2.3E-13 
292 817:2.4E-15 
272 1437:2.2E-20 
294 755:3.5E-18 
285 1034:3.2E-23 
298 631:2.4E-19 
308 322:2.0E-18 
268 1562:4.4E-41 
275 1345:4.0E-23 
271 1469:8.0E-35 
290 880:1.1E-20 
281 1159:3.1E-21 
287 973:1.0E-20 
282 1128:7.1E-17 
286 1004:1.3E-17 
301 539:9.7E-25 
306 384:2.0E-25 
288 942:8.5E-16 
270 1500:8.8E-17 
292 818:1.1E-15 
302 508:5.5E-26 
289 911:5.0E-15 
277 1283:1.1E-20 
294 756:4.5E-16 
305 415:4.5E-17 
278 1252:7.2E-25 
279 1221:1.5E-11 
299 601:9.7E-57 
296 694:1.0E-12 
298 632:7.0E-12 
307 353:8.8E-23 
276 1314:1.9E-14 
297 663:1.5E-16 
272 1438:8.7E-14 
273 1407:1.0E-12 
284 1066:1.3E-15 
268 1563:1.4E-15 
292 819:1.5E-17 
270 1501:2.3E-12 
296 695:2.7E-14 
285 1036:1.6E-15 
269 1532:1.3E-16 
284 1067:5.1E-15 
291 850:1.4E-17 
273 1408:2.4E-14 
294 757:7.0E-12 
275 1346:1.9E-35 
287 974:7.4E-124 
302 509:1.3E-18 
283 1098:1.8E-30 
307 354:3.1E-22 
286 1005:6.3E-20 
299 602:4.7E-14 
290 881:1.8E-16 
295 726:8.2E-20 
297 664:3.5E-19 
272 1439:1.6E-18 
298 633:1.5E-15 
278 1253:6.9E-25 
306 385:7.4E-27 
293 788:7.0E-22 
289 912:8.8E-15 
282 1129:3.9E-15 
301 540:4.0E-19 
288 943:9.3E-12 
277 1284:8.9E-24 
305 416:4.4E-18 
271 1470:1.0E-12 
284 1068:2.8E-38 
296 696:5.2E-13 
270 1502:7.0E-12 
299 603:4.7E-14 
295 727:3.7E-20 
292 820:6.8E-17 
282 1130:6.6E-17 
279 1223:1.4E-13 
273 1409:3.3E-20 
274 1378:7.5E-21 
269 1533:2.5E-12 
307 355:2.5E-26 
281 1161:1.9E-25 
294 758:2.6E-22 
283 1099:1.2E-21 
268 1564:3.5E-43 
275 1347:2.9E-38 
280 1192:3.3E-18 
305 417:4.4E-17 
290 882:5.3E-17 
277 1285:1.6E-39 
308 324:1.6E-13 
267 1595:2.1E-20 
287 975:5.1E-18 
297 665:3.9E-24 
306 386:8.7E-26 
302 510:1.6E-17 
289 913:3.6E-13 
278 1254:3.8E-17 
293 789:3.8E-43 
288 944:3.1E-14 
280 1193:5.5E-19 
269 1534:2.1E-34 
295 728:6.8E-14 
268 1565:2.6E-41 
266 1627:1.7E-12 
306 387:8.9E-29 
281 1162:3.9E-61 
307 356:1.3E-26 
278 1255:3.5E-23 
285 1038:6.0E-22 
305 418:4.0E-17 
275 1348:2.9E-35 
272 1441:1.0E-12 
274 1379:1.4E-12 
301 542:6.9E-13 
292 821:3.7E-17 
293 790:4.1E-15 
299 604:4.2E-14 
273 1410:5.7E-11 
286 1007:1.3E-14 
270 1503:5.7E-24 
294 759:2.7E-23 
288 945:1.5E-19 
279 1224:3.8E-14 
291 852:5.2E-17 
287 976:7.2E-16 
282 1131:2.0E-24 
271 1472:1.3E-25 
297 666:1.4E-13 
296 697:3.9E-11 
289 914:4.1E-17 
277 1286:1.6E-11 
296 698:4.4E-20 
273 1411:2.9E-14 
271 1473:1.2E-25 
288 946:2.6E-17 
306 388:1.5E-34 
302 512:1.7E-12 
289 915:4.1E-15 
268 1566:3.8E-31 
293 791:6.2E-36 
287 977:4.4E-26 
281 1163:2.2E-16 
291 853:1.5E-12 
280 1194:7.2E-15 
278 1256:3.3E-13 
308 326:1.8E-13 
295 729:1.5E-16 
294 760:3.3E-20 
298 636:7.2E-13 
279 1225:2.2E-15 
305 419:4.5E-14 
300 574:1.0E-13 
290 884:5.9E-14 
282 1132:2.5E-19 
299 605:4.7E-14 
277 1287:6.6E-11 
307 357:3.9E-22 
297 667:6.2E-20 
283 1101:2.0E-19 
284 1070:8.0E-30 
275 1349:1.4E-25 
301 543:1.8E-19 
288 947:2.7E-16 
270 1505:9.8E-21 
267 1598:1.3E-13 
283 1102:7.5E-32 
308 327:5.9E-21 
300 575:4.9E-16 
284 1071:3.3E-23 
298 637:4.5E-17 
295 730:7.7E-20 
294 761:4.7E-26 
279 1226:4.5E-18 
278 1257:1.1E-22 
305 420:4.9E-19 
281 1164:3.6E-44 
297 668:2.6E-22 
280 1195:2.3E-19 
299 606:4.6E-14 
307 358:1.8E-19 
277 1288:1.2E-19 
275 1350:1.4E-41 
293 792:1.8E-41 
306 389:1.6E-34 
301 544:1.0E-13 
268 1567:1.1E-16 
290 885:1.1E-20 
296 699:3.9E-16 
273 1412:1.8E-15 
272 1443:1.2E-12 
302 513:2.1E-14 
289 916:3.5E-12 
291 854:6.5E-18 
291 855:1.9E-19 
267 1599:6.8E-11 
274 1382:2.7E-13 
268 1568:2.5E-30 
298 638:2.2E-15 
286 1010:1.3E-28 
302 514:2.2E-11 
296 700:4.8E-17 
287 979:1.5E-22 
278 1258:3.0E-22 
295 731:2.2E-17 
297 669:2.5E-27 
280 1196:4.6E-14 
308 328:1.2E-13 
299 607:4.8E-17 
307 359:5.2E-13 
283 1103:9.8E-24 
294 762:1.9E-19 
270 1506:8.9E-19 
269 1537:8.6E-13 
285 1041:1.1E-20 
271 1475:1.2E-24 
277 1289:1.2E-24 
289 917:2.3E-15 
293 793:3.8E-30 
288 948:1.8E-13 
301 545:4.5E-13 
272 1444:2.0E-12 
306 390:2.1E-38 
275 1351:1.0E-42 
281 1166:2.4E-48 
268 1569:4.4E-36 
307 360:2.3E-23 
276 1321:1.8E-18 
292 825:2.8E-18 
296 701:1.5E-11 
297 670:4.5E-26 
282 1135:3.1E-13 
293 794:1.6E-42 
305 422:6.4E-18 
271 1476:1.2E-24 
275 1352:3.5E-21 
279 1228:9.3E-13 
308 329:2.1E-14 
299 608:2.9E-18 
302 515:2.5E-23 
287 980:4.5E-24 
272 1445:1.5E-16 
286 1011:1.3E-23 
306 391:7.9E-41 
278 1259:4.5E-28 
301 546:5.1E-19 
284 1073:5.2E-18 
298 639:1.5E-12 
289 918:1.1E-12 
283 1104:7.6E-20 
290 887:1.7E-13 
277 1290:4.6E-13 
280 1197:2.1E-13 
266 1632:7.7E-12 
269 1539:1.8E-16 
272 1446:3.7E-20 
278 1260:5.0E-21 
294 764:1.0E-13 
271 1477:1.6E-28 
275 1353:3.4E-40 
268 1570:1.3E-20 
296 702:6.5E-15 
291 857:2.0E-21 
298 640:7.7E-13 
297 671:1.2E-24 
270 1508:2.5E-12 
277 1291:1.1E-13 
280 1198:2.5E-16 
283 1105:4.5E-35 
281 1167:7.5E-24 
273 1415:1.1E-12 
286 1012:7.0E-11 
287 981:4.6E-21 
293 795:4.2E-37 
288 950:3.4E-15 
308 330:1.5E-14 
306 392:2.4E-33 
285 1043:1.4E-17 
295 733:2.7E-15 
307 361:3.6E-18 
282 1136:2.0E-17 
276 1322:1.7E-18 
301 547:1.1E-25 
299 609:2.5E-50 
268 1571:1.8E-39 
267 1602:5.6E-12 
302 517:1.2E-91 
276 1323:1.7E-18 
289 920:2.6E-17 
293 796:8.4E-21 
283 1106:4.0E-24 
299 610:2.4E-64 
294 765:1.5E-13 
296 703:5.7E-14 
291 858:8.0E-15 
301 548:2.0E-23 
308 331:1.3E-21 
286 1013:2.3E-20 
278 1261:1.4E-34 
295 734:5.5E-18 
290 889:1.7E-16 
273 1416:1.2E-15 
284 1075:1.3E-33 
287 982:2.4E-12 
297 672:2.9E-19 
275 1354:2.4E-41 
269 1540:2.2E-13 
272 1447:5.5E-26 
307 362:2.9E-21 
298 641:7.7E-13 
280 1199:4.3E-20 
306 393:1.2E-14 
305 424:1.2E-12 
283 1107:1.3E-28 
287 983:7.8E-20 
266 1634:8.6E-12 
282 1138:1.6E-17 
277 1293:3.8E-12 
280 1200:1.1E-17 
303 487:1.8E-17 
270 1510:1.2E-19 
290 890:9.8E-16 
275 1355:2.3E-22 
301 549:2.0E-23 
291 859:4.2E-25 
272 1448:1.0E-13 
281 1169:6.0E-16 
286 1014:1.1E-12 
302 518:2.8E-23 
307 363:6.4E-23 
306 394:2.1E-40 
289 921:3.7E-22 
268 1572:8.4E-34 
305 425:1.3E-17 
295 735:8.1E-14 
308 332:2.0E-15 
274 1386:2.2E-15 
285 1045:3.9E-12 
271 1479:1.0E-18 
273 1417:2.7E-23 
299 611:6.7E-30 
298 642:7.7E-13 
284 1076:9.0E-20 
297 673:2.4E-13 
278 1262:4.2E-26 
281 1170:1.4E-13 
270 1511:1.7E-21 
268 1573:1.5E-41 
274 1387:4.6E-26 
299 612:4.2E-28 
302 519:2.8E-23 
301 550:2.8E-20 
271 1480:4.3E-22 
297 674:3.1E-19 
289 922:5.8E-11 
292 829:6.5E-21 
290 891:1.7E-12 
298 643:7.7E-13 
272 1449:1.0E-13 
288 953:7.2E-15 
307 364:1.1E-21 
293 798:5.8E-19 
277 1294:4.9E-37 
279 1232:4.5E-21 
296 705:5.4E-18 
306 395:2.2E-24 
295 736:1.3E-19 
278 1263:5.3E-40 
285 1046:1.9E-11 
294 767:1.4E-36 
275 1356:1.7E-39 
308 333:2.1E-15 
305 426:1.1E-18 
284 1077:1.6E-23 
282 1139:4.7E-25 
287 984:1.9E-14 
307 365:1.5E-24 
269 1543:2.2E-14 
268 1574:2.4E-42 
278 1264:1.6E-17 
267 1605:8.6E-14 
297 675:1.2E-14 
284 1078:3.8E-20 
273 1419:8.4E-15 
287 985:1.3E-21 
302 520:4.5E-37 
293 799:1.2E-33 
296 706:5.1E-15 
308 334:8.7E-22 
272 1450:1.0E-13 
271 1481:1.9E-27 
289 923:2.5E-18 
295 737:1.2E-13 
291 861:2.0E-24 
275 1357:2.9E-44 
301 551:1.6E-12 
283 1109:4.2E-17 
294 768:4.5E-27 
290 892:8.3E-18 
299 613:1.7E-31 
279 1233:2.6E-19 
277 1295:1.2E-19 
281 1171:1.1E-46 
274 1388:1.4E-14 
298 644:1.9E-15 
304 459:6.6E-11 
294 769:2.4E-22 
267 1606:1.4E-11 
287 986:1.8E-17 
268 1575:3.8E-17 
272 1451:1.0E-13 
292 831:1.6E-18 
269 1544:2.2E-16 
298 645:9.6E-20 
284 1079:1.1E-22 
275 1358:1.8E-34 
279 1234:7.4E-19 
306 397:5.1E-12 
307 366:1.2E-19 
291 862:5.1E-17 
308 335:1.4E-21 
286 1017:1.4E-17 
273 1420:9.0E-23 
278 1265:2.2E-15 
281 1172:4.3E-21 
293 800:4.2E-29 
289 924:2.6E-26 
282 1141:1.6E-19 
295 738:3.3E-20 
271 1482:1.6E-23 
299 614:9.3E-32 
276 1327:1.1E-28 
274 1389:2.3E-16 
302 521:1.6E-67 
301 552:1.7E-14 
288 955:8.9E-21 
268 1576:6.0E-41 
293 801:5.4E-33 
280 1204:6.9E-11 
286 1018:7.6E-14 
291 863:9.4E-18 
270 1514:6.5E-24 
275 1359:3.0E-13 
283 1111:6.2E-14 
272 1452:1.0E-13 
298 646:2.8E-15 
305 429:5.0E-14 
306 398:2.3E-41 
276 1328:4.5E-40 
301 553:2.1E-18 
281 1173:4.9E-11 
302 522:5.1E-22 
279 1235:4.2E-11 
290 894:4.3E-19 
295 739:4.6E-12 
287 987:1.7E-18 
284 1080:1.2E-23 
289 925:1.2E-24 
297 677:2.8E-24 
278 1266:1.7E-39 
269 1545:2.0E-15 
294 770:1.8E-44 
307 367:5.3E-23 
299 615:8.6E-32 
270 1515:2.6E-16 
292 833:9.6E-17 
267 1608:4.7E-11 
280 1205:2.6E-17 
293 802:2.3E-39 
284 1081:2.4E-16 
269 1546:1.5E-20 
301 554:9.7E-20 
274 1391:4.0E-21 
275 1360:3.5E-23 
268 1577:1.5E-29 
287 988:3.3E-22 
282 1143:6.3E-18 
294 771:4.6E-24 
288 957:2.3E-12 
299 616:5.0E-31 
297 678:5.1E-16 
295 740:7.0E-25 
277 1298:6.2E-12 
291 864:8.8E-23 
272 1453:1.0E-13 
302 523:5.1E-22 
278 1267:5.6E-14 
273 1422:1.3E-20 
296 709:2.5E-13 
271 1484:2.1E-33 
306 399:8.0E-41 
308 337:1.4E-11 
289 926:1.1E-18 
283 1112:2.3E-20 
307 368:2.2E-20 
297 679:1.6E-24 
268 1578:5.3E-33 
295 741:1.3E-25 
301 555:5.7E-23 
308 338:4.5E-13 
272 1454:1.0E-13 
283 1113:1.4E-13 
293 803:8.4E-20 
271 1485:4.1E-12 
286 1020:9.1E-16 
285 1051:1.8E-14 
296 710:1.3E-20 
278 1268:6.5E-16 
276 1330:1.9E-17 
284 1082:3.2E-24 
277 1299:2.0E-19 
291 865:2.5E-18 
305 431:7.6E-12 
307 369:1.4E-23 
287 989:6.5E-15 
274 1392:1.7E-28 
279 1237:1.9E-20 
281 1175:1.8E-68 
306 400:3.4E-42 
282 1144:2.5E-19 
275 1361:5.2E-25 
288 958:5.4E-13 
273 1423:3.4E-18 
302 524:1.9E-17 
289 927:1.3E-18 
280 1206:5.9E-52 
299 617:7.7E-21 
272 1455:1.0E-13 
270 1517:5.4E-25 
293 804:2.1E-24 
273 1424:6.9E-16 
289 928:2.3E-13 
284 1083:4.9E-25 
287 990:1.6E-20 
276 1331:9.5E-20 
297 680:3.3E-15 
286 1021:1.7E-11 
268 1579:4.6E-24 
282 1145:3.3E-18 
296 711:3.6E-14 
274 1393:1.1E-11 
298 649:2.7E-13 
301 556:5.7E-23 
294 773:3.5E-12 
283 1114:5.3E-27 
302 525:6.8E-16 
306 401:4.9E-17 
269 1548:5.1E-30 
295 742:7.8E-21 
291 866:1.4E-22 
277 1300:1.7E-20 
271 1486:2.4E-19 
278 1269:5.4E-30 
299 618:1.0E-41 
305 432:2.9E-14 
307 370:4.5E-20 
281 1176:4.0E-29 
288 959:1.7E-11 
275 1362:3.1E-35 
279 1238:1.0E-26 
284 1084:3.3E-29 
279 1239:2.8E-15 
269 1549:1.8E-12 
276 1332:1.1E-15 
301 557:7.6E-14 
294 774:4.1E-19 
292 836:2.9E-18 
290 898:3.9E-22 
297 681:1.0E-23 
272 1456:1.0E-13 
305 433:1.9E-17 
283 1115:1.2E-20 
268 1580:7.7E-19 
271 1487:2.0E-18 
281 1177:1.2E-14 
307 371:2.4E-44 
299 619:7.1E-31 
298 650:1.3E-21 
308 340:1.0E-15 
288 960:8.0E-18 
282 1146:3.0E-14 
275 1363:1.6E-39 
289 929:3.8E-12 
280 1208:4.8E-17 
285 1053:4.3E-25 
278 1270:5.1E-35 
286 1022:6.0E-12 
291 867:9.4E-25 
295 743:1.8E-27 
306 402:8.5E-28 
293 805:2.8E-26 
296 712:7.9E-18 
275 1364:1.0E-21 
289 930:4.8E-17 
278 1271:1.8E-15 
309 310:2.2E-36 
268 1581:2.1E-47 
282 1147:6.5E-18 
297 682:4.4E-13 
294 775:2.2E-16 
284 1085:9.3E-41 
287 992:3.7E-14 
272 1457:1.0E-13 
288 961:6.1E-22 
270 1519:5.1E-18 
277 1302:3.5E-18 
290 899:1.5E-16 
299 620:2.1E-27 
295 744:4.4E-29 
293 806:2.5E-76 
291 868:8.6E-18 
286 1023:1.3E-16 
276 1333:5.3E-23 
308 341:7.6E-17 
307 372:1.4E-12 
281 1178:9.9E-30 
279 1240:9.7E-11 
306 403:4.9E-26 
269 1551:2.9E-15 
293 807:1.3E-22 
268 1582:4.1E-13 
308 342:4.3E-18 
295 745:4.2E-11 
274 1396:2.4E-15 
306 404:1.5E-27 
290 900:3.4E-20 
270 1520:2.3E-21 
279 1241:4.5E-19 
275 1365:8.1E-14 
283 1117:1.9E-26 
287 993:3.7E-17 
302 528:1.9E-17 
272 1458:1.2E-24 
292 838:1.7E-11 
299 621:2.2E-28 
307 373:9.3E-27 
309 311:1.1E-14 
289 931:1.0E-12 
282 1148:5.0E-17 
278 1272:7.8E-28 
305 435:1.8E-12 
294 776:2.2E-13 
281 1179:1.1E-64 
291 869:3.9E-14 
286 1024:5.2E-13 
294 777:4.4E-21 
293 808:2.2E-21 
302 529:1.9E-17 
307 374:7.0E-24 
298 653:7.1E-11 
296 715:3.4E-12 
306 405:7.1E-31 
286 1025:2.7E-15 
276 1335:8.7E-19 
268 1583:2.4E-15 
267 1614:4.3E-20 
291 870:9.8E-21 
284 1087:4.7E-13 
288 963:7.1E-20 
271 1490:1.0E-17 
278 1273:3.1E-17 
274 1397:1.7E-11 
287 994:1.7E-18 
279 1242:1.6E-11 
282 1149:1.4E-21 
292 839:6.2E-24 
299 622:3.4E-20 
301 560:5.0E-19 
295 746:4.2E-11 
305 436:6.4E-12 
289 932:8.1E-18 
309 312:3.9E-37 
286 1026:2.0E-11 
271 1491:1.3E-28 
272 1460:8.6E-16 
267 1615:2.0E-11 
305 437:2.3E-13 
281 1181:4.7E-15 
297 685:7.2E-18 
275 1367:2.7E-25 
302 530:5.8E-21 
273 1429:6.1E-14 
293 809:2.1E-22 
276 1336:9.9E-12 
309 313:2.2E-36 
289 933:9.5E-23 
284 1088:2.1E-25 
308 344:2.3E-18 
294 778:3.3E-29 
291 871:2.3E-23 
278 1274:4.5E-25 
307 375:4.1E-27 
288 964:2.4E-16 
274 1398:6.1E-14 
270 1522:9.6E-18 
301 561:5.0E-19 
282 1150:3.7E-12 
287 995:3.1E-23 
268 1584:1.1E-19 
306 406:7.4E-13 
299 623:9.0E-22 
292 840:1.4E-16 
283 1119:2.6E-21 
274 1399:6.2E-14 
306 407:5.8E-46 
270 1523:1.3E-16 
268 1585:8.5E-17 
269 1554:4.0E-14 
289 934:1.0E-19 
294 779:1.4E-13 
308 345:1.0E-18 
283 1120:2.9E-24 
286 1027:5.3E-17 
279 1244:1.7E-13 
273 1430:3.0E-13 
309 314:3.6E-20 
299 624:1.6E-37 
271 1492:3.4E-33 
267 1616:7.4E-11 
288 965:4.6E-21 
297 686:8.9E-28 
284 1089:1.2E-14 
280 1213:2.0E-17 
298 655:2.8E-15 
293 810:4.2E-28 
287 996:5.1E-19 
278 1275:7.4E-33 
282 1151:6.3E-19 
281 1182:1.0E-12 
296 717:5.8E-13 
302 531:4.2E-21 
285 1058:2.6E-17 
295 748:5.2E-11 
276 1337:8.0E-11 
291 873:3.5E-27 
288 966:3.3E-14 
270 1524:9.1E-13 
307 377:2.7E-29 
299 625:4.9E-28 
269 1555:1.8E-12 
294 780:8.4E-14 
273 1431:1.9E-15 
298 656:1.1E-23 
277 1307:4.3E-22 
308 346:9.7E-14 
287 997:1.4E-14 
296 718:1.2E-13 
295 749:8.3E-23 
306 408:3.7E-20 
302 532:1.4E-22 
274 1400:1.1E-12 
272 1462:6.4E-16 
278 1276:1.1E-98 
297 687:7.6E-17 
301 563:3.4E-15 
285 1059:2.8E-19 
282 1152:1.2E-17 
284 1090:1.3E-23 
293 811:1.3E-35 
271 1493:5.4E-13 
275 1369:9.2E-23 
309 315:3.5E-16 
307 378:6.4E-37 
271 1494:4.4E-25 
268 1587:7.5E-17 
285 1060:1.8E-20 
306 409:6.3E-21 
279 1246:1.9E-19 
276 1339:1.3E-13 
298 657:2.5E-11 
299 626:9.4E-14 
309 316:3.9E-11 
274 1401:1.8E-12 
302 533:1.4E-22 
305 440:6.1E-13 
290 905:3.5E-15 
283 1122:4.5E-41 
292 843:2.3E-13 
282 1153:1.2E-17 
296 719:2.7E-14 
289 936:4.9E-26 
278 1277:2.4E-23 
281 1184:1.9E-20 
287 998:7.5E-19 
308 347:3.1E-15 
280 1215:4.5E-59 
301 564:3.4E-15 
293 812:4.5E-16 
295 750:1.9E-30 
272 1463:2.6E-21 
291 874:2.2E-33 
273 1432:2.9E-12 
288 967:1.0E-15 
268 1588:3.9E-32 
292 844:3.1E-15 
276 1340:5.0E-23 
295 751:1.9E-15 
307 379:1.2E-19 
285 1061:8.3E-13 
280 1216:8.7E-38 
309 317:1.9E-15 
275 1371:3.6E-20 
293 813:1.5E-32 
294 782:1.2E-12 
308 348:2.6E-12 
289 937:1.1E-23 
302 534:4.6E-25 
298 658:4.8E-24 
271 1495:6.2E-26 
279 1247:6.1E-18 
297 689:1.2E-15 
270 1526:9.1E-26 
269 1557:8.6E-13 
282 1154:4.3E-23 
274 1402:2.1E-19 
287 999:2.9E-14 
278 1278:1.3E-25 
284 1092:8.9E-29 
281 1185:2.9E-27 
306 410:5.2E-33 
305 441:2.6E-11 
301 565:8.2E-24 
288 968:4.7E-20 
299 627:9.1E-35 
269 1558:3.1E-18 
286 1031:2.9E-24 
281 1186:7.9E-20 
292 845:4.7E-20 
279 1248:5.4E-17 
268 1589:7.6E-36 
295 752:1.5E-15 
271 1496:1.4E-30 
307 380:4.3E-28 
287 1000:1.9E-19 
302 535:1.5E-25 
270 1527:9.2E-15 
274 1403:8.0E-18 
296 721:4.6E-19 
280 1217:2.4E-13 
278 1279:1.5E-42 
299 628:2.5E-35 
309 318:2.8E-34 
301 566:3.4E-13 
275 1372:7.1E-14 
272 1465:9.0E-25 
290 907:2.0E-18 
284 1093:9.7E-20 
291 876:4.3E-15 
285 1062:3.4E-17 
283 1124:9.2E-12 
297 690:8.1E-33 
293 814:2.8E-22 
305 442:1.3E-18 
273 1434:7.1E-15 
306 411:1.2E-32 
308 349:1.4E-13 
279 1249:4.0E-18 
298 660:1.9E-14 
271 1497:1.5E-26 
270 1528:3.0E-26 
269 1559:2.0E-13 
299 629:9.8E-46 
281 1187:5.5E-11 
283 1125:1.7E-22 
284 1094:9.8E-28 
288 970:1.4E-16 
301 567:3.4E-13 
275 1373:2.6E-24 
306 412:8.6E-33 
295 753:1.6E-20 
296 722:1.4E-14 
272 1466:1.2E-26 
276 1342:8.5E-20 
297 691:3.3E-29 
308 350:3.6E-16 
278 1280:3.6E-32 
292 846:4.5E-16 
273 1435:1.4E-17 
268 1590:2.3E-30 
293 815:2.0E-21 
309 319:4.6E-41 
290 908:2.7E-14 
294 784:3.0E-19 
302 536:1.5E-19 
307 381:1.9E-20 
282 1156:1.1E-21 
292 847:1.1E-16 
282 1157:4.0E-15 
293 816:9.1E-32 
308 351:6.3E-19 
281 1188:5.6E-12 
276 1343:1.1E-14 
305 444:7.2E-16 
279 1250:5.1E-19 
271 1498:1.2E-25 
298 661:7.4E-11 
290 909:5.7E-16 
294 785:3.8E-15 
283 1126:1.7E-31 
295 754:2.2E-22 
278 1281:2.6E-24 
301 568:5.4E-12 
288 971:8.4E-12 
268 1591:4.4E-19 
285 1064:1.1E-23 
309 320:8.4E-23 
286 1033:3.5E-14 
306 413:2.9E-18 
269 1560:2.7E-19 
299 630:2.3E-30 
291 878:1.6E-20 
302 537:1.6E-19 
297 692:1.1E-22 
307 382:5.7E-43 
275 1374:3.2E-30 
284 1095:7.2E-25 
280 1219:1.9E-16 
275 1375:1.2E-26 
268 1592:1.7E-20 
295 755:3.6E-18 
287 1003:9.0E-19 
302 538:6.7E-19 
269 1561:4.2E-19 
292 848:7.0E-14 
308 352:7.4E-19 
297 693:1.4E-18 
276 1344:6.9E-23 
299 631:2.6E-33 
288 972:8.3E-15 
281 1189:1.1E-52 
284 1096:8.5E-29 
307 383:1.7E-45 
286 1034:5.9E-16 
294 786:3.6E-30 
273 1437:1.7E-14 
271 1499:3.4E-18 
290 910:2.1E-15 
278 1282:4.5E-21 
296 724:1.7E-13 
309 321:3.9E-11 
274 1406:5.0E-14 
280 1220:9.9E-58 
272 1468:1.1E-23 
293 817:8.2E-31 
305 446:1.5E-23 
271 1500:3.1E-52 
287 1004:1.6E-19 
281 1190:4.6E-17 
299 632:1.4E-18 
269 1562:1.1E-20 
270 1531:2.0E-18 
282 1159:4.0E-30 
293 818:6.1E-18 
278 1283:2.1E-35 
309 322:7.3E-26 
272 1469:1.9E-17 
291 880:2.7E-29 
297 694:4.0E-26 
295 756:4.2E-16 
288 973:1.2E-16 
303 508:3.8E-17 
283 1128:9.2E-28 
306 415:2.8E-14 
290 911:2.4E-15 
274 1407:3.8E-26 
294 787:5.1E-24 
289 942:7.2E-22 
284 1097:1.9E-19 
308 353:1.4E-25 
286 1035:1.6E-21 
301 570:2.3E-17 
302 539:6.6E-23 
293 819:1.0E-15 
271 1501:9.1E-25 
273 1439:3.6E-11 
296 726:1.6E-14 
307 385:1.3E-24 
283 1129:1.9E-20 
302 540:3.4E-19 
298 664:1.0E-11 
277 1315:1.9E-16 
299 633:1.8E-28 
291 881:9.0E-28 
280 1222:2.1E-12 
290 912:7.2E-13 
288 974:7.9E-14 
287 1005:7.9E-19 
286 1036:5.1E-20 
306 416:2.8E-21 
272 1470:5.7E-13 
276 1346:1.5E-26 
295 757:8.8E-12 
278 1284:1.1E-31 
305 447:6.5E-15 
274 1408:8.5E-11 
284 1098:4.2E-26 
308 354:1.4E-23 
279 1254:1.4E-13 
270 1533:8.3E-14 
268 1595:1.2E-19 
297 696:1.4E-21 
308 355:2.2E-15 
278 1285:6.1E-18 
276 1347:2.6E-16 
287 1006:5.2E-16 
309 324:1.7E-21 
295 758:2.1E-22 
281 1192:3.9E-25 
288 975:7.4E-16 
286 1037:3.2E-13 
274 1409:1.3E-23 
283 1130:7.9E-23 
271 1502:8.8E-46 
293 820:1.2E-36 
280 1223:1.6E-59 
306 417:2.8E-14 
275 1378:5.3E-23 
294 789:2.7E-22 
289 944:3.7E-14 
284 1099:1.6E-24 
299 634:3.0E-14 
307 386:4.8E-21 
277 1316:1.9E-16 
290 913:2.9E-11 
269 1564:2.0E-18 
302 541:1.3E-12 
271 1503:2.8E-41 
268 1596:1.0E-29 
288 976:2.4E-11 
283 1131:6.9E-16 
294 790:3.7E-22 
302 542:6.3E-11 
308 356:2.2E-11 
273 1441:4.9E-19 
281 1193:3.3E-23 
280 1224:1.0E-13 
309 325:8.2E-25 
276 1348:1.9E-18 
295 759:2.4E-23 
292 852:1.1E-19 
290 914:2.6E-15 
278 1286:2.7E-22 
297 697:3.1E-13 
269 1565:1.7E-13 
293 821:2.6E-28 
289 945:5.7E-13 
275 1379:2.7E-35 
274 1410:8.9E-11 
305 449:1.3E-13 
272 1472:1.6E-21 
301 573:4.4E-38 
296 728:1.3E-11 
284 1100:5.0E-14 
299 635:4.1E-32 
287 1007:3.9E-17 
286 1038:1.3E-17 
277 1317:1.8E-11 
307 387:1.5E-57 
306 418:2.6E-14 
298 667:1.0E-15 
268 1597:6.0E-15 
269 1566:4.8E-15 
288 977:4.7E-16 
307 388:1.7E-17 
287 1008:8.7E-11 
294 791:2.8E-19 
289 946:2.0E-17 
297 698:3.5E-24 
302 543:9.6E-20 
309 326:1.0E-21 
276 1349:1.9E-19 
281 1194:1.3E-19 
295 760:3.4E-20 
271 1504:6.4E-16 
277 1318:1.8E-11 
286 1039:7.8E-19 
270 1535:1.9E-20 
278 1287:2.1E-18 
284 1101:8.9E-29 
296 729:1.3E-13 
283 1132:2.4E-33 
301 574:7.3E-33 
293 822:5.1E-21 
290 915:1.8E-13 
280 1225:3.3E-19 
272 1473:1.2E-21 
306 419:1.2E-44 
275 1380:2.4E-23 
299 636:4.4E-39 
268 1598:1.6E-12 
284 1102:3.4E-29 
278 1288:1.3E-28 
276 1350:2.0E-24 
294 792:1.3E-25 
281 1195:6.7E-18 
287 1009:2.0E-24 
309 327:2.1E-36 
270 1536:8.4E-13 
293 823:2.0E-28 
306 420:7.0E-42 
274 1412:1.0E-23 
282 1164:6.5E-19 
291 885:1.3E-28 
271 1505:7.9E-25 
295 761:3.8E-26 
283 1133:1.9E-15 
299 637:1.6E-54 
301 575:2.4E-32 
308 358:1.2E-14 
296 730:4.7E-15 
288 978:4.0E-14 
302 544:5.3E-16 
279 1257:5.6E-15 
305 451:1.7E-11 
269 1567:3.1E-15 
289 947:2.1E-13 
307 389:2.2E-17 
272 1474:6.6E-15 
280 1226:3.2E-16 
297 699:1.6E-46 
269 1568:2.7E-20 
270 1537:2.3E-17 
268 1599:7.7E-20 
296 731:3.0E-20 
294 793:8.3E-27 
274 1413:1.0E-20 
290 917:9.7E-19 
278 1289:1.4E-24 
288 979:7.6E-22 
301 576:1.2E-38 
307 390:2.0E-25 
287 1010:5.3E-18 
282 1165:6.0E-11 
271 1506:1.4E-18 
285 1072:3.8E-11 
273 1444:7.1E-16 
276 1351:2.5E-22 
309 328:1.6E-18 
279 1258:2.1E-14 
289 948:5.4E-18 
291 886:3.0E-11 
284 1103:6.2E-19 
306 421:5.3E-35 
298 669:6.4E-17 
295 762:2.0E-19 
286 1041:9.9E-17 
280 1227:2.8E-46 
308 359:1.1E-18 
293 824:1.1E-30 
292 855:8.7E-17 
272 1475:3.1E-25 
275 1382:1.4E-30 
281 1196:1.4E-24 
299 638:1.4E-34 
297 700:9.8E-27 
296 732:5.7E-14 
290 918:1.6E-18 
301 577:1.2E-38 
307 391:1.1E-24 
280 1228:3.7E-13 
273 1445:1.3E-12 
282 1166:6.2E-24 
297 701:3.9E-19 
274 1414:6.2E-14 
289 949:4.8E-13 
268 1600:4.7E-27 
305 453:5.6E-11 
272 1476:3.1E-25 
278 1290:6.8E-20 
306 422:2.8E-43 
291 887:8.9E-18 
302 546:7.5E-18 
271 1507:5.5E-12 
303 515:1.9E-17 
284 1104:7.9E-21 
287 1011:2.1E-23 
299 639:2.8E-28 
269 1569:2.4E-13 
309 329:4.5E-17 
294 794:5.2E-27 
286 1042:1.6E-18 
277 1321:5.0E-19 
293 825:2.9E-17 
276 1352:1.6E-14 
288 980:2.6E-29 
308 360:3.3E-15 
283 1135:3.2E-17 
281 1197:3.6E-21 
273 1446:2.5E-14 
270 1539:5.2E-11 
298 671:7.6E-15 
282 1167:7.3E-21 
294 795:1.9E-13 
305 454:2.6E-11 
307 392:2.8E-20 
283 1136:5.7E-27 
302 547:3.0E-23 
272 1477:5.3E-18 
268 1601:6.1E-31 
288 981:1.6E-25 
295 764:1.0E-13 
287 1012:4.6E-19 
279 1260:5.8E-20 
293 826:3.6E-25 
277 1322:5.6E-19 
286 1043:7.7E-19 
278 1291:2.8E-15 
308 361:6.4E-21 
296 733:2.5E-11 
297 702:2.2E-27 
306 423:1.6E-27 
274 1415:5.4E-24 
271 1508:1.2E-21 
301 578:4.9E-25 
299 640:1.1E-25 
309 330:3.0E-22 
285 1074:5.4E-12 
281 1198:4.4E-17 
289 950:1.5E-13 
284 1105:1.1E-29 
276 1353:9.7E-21 
292 857:3.6E-21 
268 1602:2.6E-18 
271 1509:3.3E-21 
302 548:9.7E-19 
308 362:1.9E-21 
296 734:4.3E-18 
275 1385:2.6E-20 
305 455:9.2E-12 
299 641:1.1E-25 
276 1354:3.5E-20 
281 1199:4.7E-21 
301 579:7.7E-26 
278 1292:2.2E-20 
284 1106:2.5E-27 
270 1540:3.3E-11 
309 331:2.3E-15 
277 1323:5.6E-19 
285 1075:1.7E-21 
287 1013:2.1E-14 
286 1044:5.4E-12 
289 951:9.2E-13 
295 765:1.4E-13 
279 1261:9.7E-20 
297 703:6.1E-14 
307 393:1.3E-17 
269 1571:2.4E-17 
291 889:1.5E-21 
292 858:6.8E-18 
272 1478:5.7E-15 
290 920:1.6E-11 
306 424:1.1E-36 
294 796:2.1E-15 
288 982:2.1E-13 
293 827:2.5E-12 
275 1386:2.4E-36 
299 642:1.1E-25 
308 363:2.1E-17 
268 1603:2.2E-49 
284 1107:1.8E-22 
289 952:8.7E-13 
285 1076:6.7E-11 
272 1479:3.4E-15 
283 1138:1.3E-28 
276 1355:3.2E-16 
286 1045:1.4E-17 
302 549:9.7E-19 
306 425:8.9E-31 
296 735:1.0E-16 
304 487:4.7E-23 
273 1448:6.6E-15 
301 580:6.8E-24 
278 1293:3.3E-24 
294 797:6.9E-18 
297 704:2.0E-15 
290 921:3.4E-14 
287 1014:8.6E-18 
293 828:8.7E-14 
281 1200:1.8E-18 
307 394:4.8E-30 
303 518:1.8E-17 
280 1231:6.8E-30 
271 1510:8.5E-15 
292 859:1.4E-24 
274 1417:2.4E-13 
288 983:6.5E-14 
309 332:3.1E-50 
279 1262:5.7E-17 
269 1572:1.3E-14 
272 1480:2.4E-18 
273 1449:6.6E-15 
269 1573:7.6E-17 
293 829:2.1E-39 
268 1604:4.5E-44 
308 364:2.0E-20 
306 426:1.5E-49 
283 1139:1.5E-15 
301 581:1.2E-13 
289 953:4.1E-14 
271 1511:3.1E-29 
279 1263:6.3E-18 
288 984:8.3E-11 
287 1015:3.1E-25 
296 736:4.9E-17 
297 705:4.4E-16 
299 643:1.1E-25 
303 519:1.8E-17 
275 1387:2.8E-52 
284 1108:5.3E-12 
302 550:4.3E-24 
276 1356:3.7E-28 
294 798:4.1E-16 
280 1232:4.2E-17 
307 395:3.7E-20 
309 333:1.1E-50 
295 767:1.3E-36 
286 1046:4.2E-17 
278 1294:8.0E-16 
282 1170:1.4E-11 
298 675:7.1E-19 
284 1109:9.4E-20 
270 1543:1.4E-17 
268 1605:3.4E-60 
294 799:1.3E-13 
273 1450:6.6E-15 
269 1574:1.1E-16 
306 427:5.2E-32 
295 768:7.1E-27 
288 985:2.9E-16 
296 737:1.4E-14 
292 861:7.9E-21 
278 1295:2.0E-25 
307 396:1.5E-12 
303 520:1.9E-14 
275 1388:1.0E-39 
305 458:2.7E-18 
274 1419:3.3E-14 
289 954:1.3E-13 
276 1357:2.9E-21 
308 365:5.0E-17 
287 1016:3.1E-11 
272 1481:4.5E-19 
290 923:6.6E-13 
271 1512:2.2E-18 
309 334:4.5E-32 
301 582:7.6E-16 
299 644:2.7E-22 
293 830:2.2E-14 
268 1606:2.9E-20 
269 1575:9.6E-12 
277 1327:7.8E-26 
276 1358:1.0E-26 
294 800:1.8E-27 
270 1544:9.7E-15 
306 428:1.8E-28 
299 645:9.8E-47 
309 335:4.0E-32 
275 1389:1.2E-32 
274 1420:4.5E-17 
297 707:5.2E-13 
280 1234:1.3E-14 
295 769:2.4E-22 
307 397:2.5E-11 
305 459:7.8E-14 
293 831:6.8E-41 
302 552:1.2E-15 
308 366:7.4E-20 
281 1203:8.0E-19 
284 1110:6.4E-13 
285 1079:1.1E-22 
282 1172:1.6E-21 
301 583:2.4E-13 
290 924:2.1E-24 
287 1017:9.0E-21 
283 1141:2.1E-27 
273 1451:6.6E-15 
289 955:2.6E-13 
271 1513:2.5E-19 
292 862:5.0E-15 
277 1328:6.3E-30 
305 460:8.0E-14 
285 1080:2.7E-11 
273 1452:6.6E-15 
301 584:2.6E-17 
268 1607:1.4E-12 
280 1235:3.5E-14 
306 429:8.5E-37 
293 832:5.9E-15 
302 553:8.8E-17 
308 367:1.4E-16 
283 1142:4.8E-14 
269 1576:2.9E-11 
309 336:1.3E-20 
296 739:8.5E-18 
271 1514:2.9E-45 
274 1421:1.1E-12 
284 1111:3.3E-24 
299 646:2.4E-21 
307 398:3.6E-23 
294 801:1.5E-13 
281 1204:1.6E-22 
295 770:1.5E-44 
291 894:2.5E-20 
275 1390:6.4E-17 
297 708:1.2E-13 
287 1018:2.2E-13 
290 925:6.9E-19 
284 1112:1.8E-24 
281 1205:2.8E-20 
280 1236:1.9E-15 
298 678:7.6E-17 
295 771:4.1E-24 
294 802:3.9E-24 
306 430:2.5E-44 
283 1143:9.9E-26 
287 1019:5.7E-12 
271 1515:1.8E-25 
277 1329:1.2E-12 
268 1608:5.1E-12 
290 926:1.1E-17 
292 864:2.4E-14 
289 957:1.8E-12 
270 1546:1.6E-26 
278 1298:2.9E-12 
307 399:2.4E-23 
288 988:4.6E-16 
297 709:8.2E-16 
275 1391:3.2E-50 
272 1484:5.5E-17 
296 740:2.7E-18 
286 1050:2.6E-21 
308 368:1.3E-14 
274 1422:3.6E-12 
293 833:4.6E-24 
273 1453:6.6E-15 
276 1360:1.8E-12 
279 1267:1.3E-11 
305 461:1.6E-19 
268 1609:2.9E-22 
272 1485:5.9E-16 
292 865:2.1E-15 
293 834:1.4E-21 
275 1392:4.6E-39 
276 1361:4.7E-19 
271 1516:2.9E-13 
296 741:3.6E-19 
289 958:6.4E-13 
282 1175:2.5E-13 
288 989:1.7E-11 
309 338:9.6E-13 
277 1330:1.6E-12 
308 369:2.5E-20 
281 1206:3.6E-64 
283 1144:1.5E-29 
279 1268:1.4E-18 
302 555:1.9E-21 
307 400:3.2E-19 
278 1299:1.3E-17 
284 1113:1.4E-15 
285 1082:8.4E-14 
306 431:2.5E-28 
299 648:6.2E-19 
297 710:1.4E-24 
287 1020:6.8E-20 
270 1547:1.5E-13 
286 1051:5.2E-18 
290 927:1.6E-15 
273 1454:6.6E-15 
294 803:5.0E-11 
278 1300:5.3E-24 
283 1145:4.8E-26 
270 1548:3.2E-16 
279 1269:3.0E-22 
287 1021:2.5E-23 
299 649:2.0E-18 
289 959:1.6E-11 
274 1424:1.4E-18 
271 1517:3.4E-34 
269 1579:3.9E-12 
293 835:1.5E-25 
280 1238:2.4E-13 
281 1207:6.8E-15 
291 897:7.1E-12 
285 1083:1.4E-12 
306 432:3.3E-36 
284 1114:3.4E-25 
275 1393:5.7E-26 
296 742:1.4E-18 
295 773:3.5E-12 
288 990:3.1E-13 
273 1455:6.6E-15 
297 711:4.5E-18 
276 1362:2.5E-18 
294 804:1.2E-14 
292 866:1.3E-19 
307 401:3.0E-11 
277 1331:2.3E-21 
272 1486:6.2E-15 
305 463:3.7E-16 
308 370:2.0E-21 
301 587:1.1E-22 
309 339:2.9E-23 
302 556:1.9E-21 
268 1611:1.0E-28 
269 1580:1.3E-14 
271 1518:5.0E-12 
278 1301:4.3E-24 
291 898:5.2E-24 
279 1270:5.0E-24 
272 1487:4.3E-14 
282 1177:2.1E-18 
295 774:3.0E-19 
308 371:3.2E-15 
290 929:1.4E-19 
273 1456:6.6E-15 
285 1084:1.7E-25 
296 743:1.8E-17 
286 1053:3.4E-32 
284 1115:5.7E-22 
280 1239:1.5E-11 
299 650:1.1E-41 
301 588:7.1E-13 
306 433:3.2E-24 
293 836:3.3E-38 
277 1332:5.1E-18 
294 805:2.4E-31 
309 340:2.0E-25 
292 867:2.7E-18 
298 681:1.3E-27 
307 402:6.0E-15 
283 1146:7.9E-36 
276 1363:1.4E-19 
275 1394:1.6E-22 
297 712:5.0E-28 
281 1208:1.2E-20 
305 464:3.4E-18 
268 1612:1.4E-35 
271 1519:1.5E-27 
299 651:8.9E-23 
295 775:2.1E-16 
282 1178:1.3E-11 
269 1581:4.5E-12 
285 1085:1.3E-21 
284 1116:1.4E-14 
293 837:2.0E-29 
290 930:8.7E-12 
279 1271:3.2E-20 
307 403:1.3E-22 
288 992:1.1E-14 
306 434:1.5E-34 
281 1209:7.0E-18 
297 713:7.8E-24 
291 899:5.4E-16 
270 1550:7.9E-11 
283 1147:1.1E-15 
289 961:2.9E-25 
278 1302:1.3E-21 
292 868:1.7E-15 
301 589:7.1E-13 
273 1457:6.6E-15 
309 341:1.5E-12 
308 372:1.4E-12 
296 744:2.8E-25 
287 1023:3.4E-134 
305 465:6.3E-23 
286 1054:7.4E-20 
294 806:3.7E-25 
275 1395:3.4E-15 
277 1333:6.6E-27 
302 559:1.2E-16 
268 1613:2.8E-48 
270 1551:5.9E-17 
287 1024:1.1E-25 
292 869:9.3E-16 
273 1458:1.0E-11 
275 1396:2.6E-29 
269 1582:3.8E-36 
310 311:9.9E-19 
301 590:3.0E-14 
282 1179:4.4E-12 
306 435:9.3E-35 
307 404:3.6E-19 
276 1365:9.6E-12 
308 373:7.3E-14 
281 1210:4.4E-23 
290 931:1.1E-13 
286 1055:1.1E-18 
293 838:1.1E-35 
298 683:3.9E-11 
288 993:2.4E-13 
278 1303:4.9E-17 
284 1117:5.5E-25 
291 900:5.9E-21 
297 714:3.7E-17 
271 1520:1.9E-29 
283 1148:3.7E-26 
299 652:4.0E-20 
295 776:1.8E-13 
309 342:6.2E-33 
268 1614:2.4E-19 
272 1490:2.8E-13 
286 1056:9.7E-18 
275 1397:3.8E-29 
284 1118:1.3E-13 
269 1583:5.8E-14 
295 777:4.0E-21 
273 1459:5.0E-16 
288 994:1.3E-11 
289 963:1.4E-19 
305 467:3.1E-17 
307 405:1.9E-19 
283 1149:1.2E-26 
299 653:3.8E-16 
297 715:4.8E-13 
308 374:5.1E-11 
279 1273:4.5E-16 
293 839:1.8E-72 
292 870:6.6E-15 
302 560:1.8E-16 
271 1521:8.0E-18 
278 1304:9.8E-12 
309 343:6.5E-15 
281 1211:3.2E-11 
290 932:2.3E-18 
310 312:1.2E-131 
277 1335:2.5E-18 
306 436:9.6E-32 
299 654:1.3E-17 
281 1212:2.1E-18 
294 809:2.6E-23 
286 1057:7.5E-19 
275 1398:1.2E-33 
306 437:6.5E-21 
290 933:7.5E-19 
298 685:4.2E-15 
292 871:4.9E-19 
279 1274:8.2E-13 
280 1243:2.2E-13 
309 344:2.0E-28 
268 1615:1.7E-16 
295 778:3.0E-29 
289 964:8.9E-20 
278 1305:9.8E-12 
287 1026:4.3E-14 
272 1491:2.0E-24 
282 1181:2.2E-11 
284 1119:3.1E-16 
288 995:2.1E-19 
293 840:7.3E-27 
273 1460:3.7E-11 
302 561:1.8E-16 
308 375:4.5E-15 
285 1088:6.2E-13 
271 1522:4.9E-35 
310 313:1.3E-131 
274 1429:2.3E-14 
297 716:2.3E-14 
305 468:3.0E-15 
298 686:7.5E-15 
288 996:6.5E-28 
289 965:5.1E-25 
284 1120:8.5E-26 
290 934:4.9E-21 
280 1244:2.8E-14 
279 1275:2.7E-22 
310 314:1.9E-21 
283 1151:2.5E-20 
278 1306:1.3E-26 
269 1585:9.3E-34 
273 1461:1.5E-14 
274 1430:2.6E-28 
301 593:5.8E-11 
268 1616:4.0E-32 
271 1523:7.6E-22 
281 1213:1.0E-24 
307 407:2.8E-35 
294 810:4.1E-11 
270 1554:5.5E-23 
309 345:1.8E-13 
272 1492:1.3E-18 
299 655:1.9E-28 
306 438:1.7E-26 
275 1399:6.5E-31 
293 841:9.2E-21 
296 748:5.9E-15 
295 779:1.4E-13 
285 1089:5.1E-18 
297 717:2.0E-22 
271 1524:5.9E-26 
275 1400:1.2E-34 
305 470:1.4E-12 
272 1493:3.1E-11 
292 873:1.8E-24 
296 749:9.8E-15 
288 997:4.7E-17 
306 439:2.2E-28 
279 1276:9.0E-15 
286 1059:1.9E-15 
309 346:1.0E-18 
290 935:6.9E-12 
287 1028:5.6E-14 
299 656:3.7E-48 
295 780:7.0E-14 
294 811:1.4E-19 
302 563:9.9E-16 
284 1121:1.8E-24 
268 1617:1.7E-53 
276 1369:1.1E-13 
278 1307:1.0E-43 
297 718:6.8E-18 
283 1152:4.4E-33 
307 408:4.5E-15 
270 1555:4.4E-25 
293 842:6.7E-38 
281 1214:2.1E-11 
310 315:3.4E-17 
277 1338:9.7E-14 
308 377:2.2E-16 
306 440:8.2E-45 
268 1618:6.5E-30 
291 905:6.3E-16 
294 812:1.2E-16 
304 502:5.0E-13 
274 1432:2.2E-14 
286 1060:7.8E-17 
280 1246:5.0E-23 
284 1122:1.8E-35 
293 843:1.4E-25 
287 1029:4.5E-11 
308 378:3.9E-21 
288 998:3.7E-22 
273 1463:2.1E-18 
290 936:3.8E-20 
292 874:2.6E-21 
272 1494:1.8E-16 
296 750:1.5E-16 
271 1525:1.2E-15 
282 1184:4.7E-14 
309 347:5.3E-27 
289 967:4.7E-18 
270 1556:2.7E-22 
297 719:5.6E-12 
302 564:9.9E-16 
277 1339:2.8E-14 
298 688:6.5E-13 
310 316:9.6E-19 
307 409:4.8E-15 
279 1277:2.7E-20 
283 1153:3.5E-27 
305 471:1.8E-11 
281 1215:8.8E-58 
301 595:2.5E-13 
277 1340:8.7E-27 
269 1588:7.9E-17 
268 1619:6.7E-15 
302 565:6.3E-23 
296 751:9.8E-17 
290 937:7.2E-15 
288 999:6.2E-14 
286 1061:2.7E-14 
297 720:2.7E-15 
295 782:1.4E-12 
299 658:7.5E-27 
310 317:4.8E-29 
280 1247:4.7E-18 
273 1464:9.7E-15 
287 1030:3.5E-16 
289 968:3.1E-21 
305 472:9.1E-12 
275 1402:4.5E-43 
272 1495:7.6E-18 
308 379:3.7E-15 
283 1154:5.7E-25 
298 689:1.9E-11 
281 1216:8.9E-34 
285 1092:5.7E-13 
271 1526:2.4E-33 
284 1123:5.7E-12 
309 348:7.3E-19 
306 441:3.4E-24 
307 410:6.7E-45 
293 844:3.6E-22 
274 1433:1.8E-13 
270 1558:5.6E-23 
279 1279:2.8E-14 
284 1124:4.0E-28 
271 1527:1.9E-45 
298 690:3.2E-14 
307 411:3.7E-18 
310 318:2.2E-42 
292 876:5.4E-14 
296 752:4.7E-22 
268 1620:1.2E-13 
288 1000:2.0E-28 
290 938:8.8E-14 
273 1465:1.3E-12 
286 1062:5.7E-17 
303 535:3.7E-11 
308 380:2.4E-25 
272 1496:1.3E-22 
297 721:8.9E-27 
291 907:1.9E-13 
302 566:1.9E-15 
293 845:9.2E-20 
309 349:4.7E-27 
275 1403:1.6E-32 
280 1248:2.0E-11 
294 814:1.3E-17 
281 1217:2.7E-27 
287 1031:3.0E-19 
299 659:1.1E-38 
289 969:7.8E-14 
306 442:4.1E-48 
301 597:1.3E-14 
293 846:3.9E-22 
269 1590:8.0E-15 
299 660:8.8E-18 
286 1063:1.2E-15 
282 1187:3.4E-11 
275 1404:7.8E-24 
302 567:1.9E-15 
294 815:3.1E-17 
301 598:1.3E-17 
305 474:1.7E-12 
284 1125:5.0E-40 
280 1249:1.7E-62 
288 1001:8.5E-14 
297 722:2.7E-20 
291 908:6.0E-13 
306 443:5.1E-23 
307 412:3.0E-18 
295 784:3.4E-19 
287 1032:2.4E-16 
283 1156:2.4E-17 
285 1094:1.2E-13 
277 1342:4.3E-20 
273 1466:7.8E-14 
310 319:2.6E-39 
268 1621:1.7E-17 
308 381:5.5E-18 
281 1218:2.5E-18 
279 1280:8.6E-22 
289 970:1.3E-16 
270 1559:1.6E-16 
271 1528:1.3E-34 
309 350:2.0E-32 
296 753:7.4E-13 
271 1529:8.5E-16 
285 1095:3.0E-28 
299 661:1.9E-22 
273 1467:4.5E-17 
270 1560:3.5E-18 
309 351:1.7E-24 
280 1250:1.0E-17 
308 382:4.0E-11 
293 847:1.8E-19 
294 816:9.6E-19 
286 1064:6.7E-18 
268 1622:1.5E-29 
275 1405:2.7E-19 
307 413:1.1E-16 
289 971:5.1E-13 
269 1591:8.0E-14 
302 568:2.3E-13 
297 723:5.8E-14 
272 1498:6.5E-26 
291 909:6.0E-19 
292 878:8.4E-12 
283 1157:1.1E-18 
281 1219:8.0E-23 
295 785:3.9E-15 
310 320:2.6E-29 
278 1312:3.7E-13 
277 1343:2.7E-14 
279 1281:2.4E-11 
284 1126:4.3E-24 
301 599:1.3E-17 
305 475:6.7E-14 
288 1002:1.3E-12 
306 444:1.7E-19 
281 1220:1.2E-58 
268 1623:4.4E-13 
269 1592:9.9E-32 
294 817:7.0E-23 
295 786:3.9E-30 
279 1282:8.3E-13 
276 1375:7.1E-18 
271 1530:4.8E-35 
274 1437:2.9E-19 
287 1034:1.5E-21 
291 910:2.0E-14 
277 1344:6.6E-27 
305 476:1.7E-17 
297 724:7.7E-12 
282 1189:6.9E-11 
286 1065:2.2E-11 
296 755:1.1E-15 
309 352:3.4E-35 
308 383:1.3E-17 
306 445:1.6E-17 
301 600:2.9E-13 
299 662:3.7E-11 
272 1499:3.1E-20 
310 321:1.3E-16 
288 1003:2.1E-18 
278 1313:2.1E-16 
285 1096:3.1E-16 
275 1406:5.7E-20 
283 1158:7.1E-16 
293 848:3.3E-19 
289 972:5.6E-16 
282 1190:9.4E-22 
291 911:1.4E-17 
271 1531:1.8E-43 
287 1035:4.0E-26 
288 1004:1.1E-21 
283 1159:1.0E-24 
309 353:3.1E-15 
279 1283:3.0E-17 
299 663:8.6E-14 
268 1624:2.3E-15 
292 880:1.9E-14 
289 973:7.4E-17 
272 1500:5.4E-21 
273 1469:7.4E-12 
304 508:8.8E-16 
307 415:5.8E-13 
270 1562:6.4E-14 
295 787:5.2E-24 
290 942:2.0E-19 
278 1314:8.3E-15 
280 1252:2.8E-12 
301 601:5.6E-17 
298 694:1.3E-12 
275 1407:5.9E-33 
302 570:1.8E-20 
294 818:3.3E-28 
284 1128:1.0E-27 
310 322:2.1E-74 
306 446:8.2E-16 
299 664:5.4E-14 
272 1501:8.3E-20 
268 1625:1.2E-29 
278 1315:2.9E-16 
277 1346:1.0E-22 
305 478:5.9E-14 
291 912:4.2E-16 
287 1036:6.9E-23 
274 1439:4.6E-17 
307 416:5.6E-13 
292 881:2.2E-23 
296 757:4.5E-18 
286 1067:2.7E-15 
309 354:4.6E-18 
293 850:2.5E-29 
284 1129:5.3E-15 
281 1222:6.3E-16 
306 447:9.6E-20 
294 819:1.9E-25 
280 1253:1.0E-15 
275 1408:1.0E-30 
285 1098:4.0E-14 
308 385:5.5E-19 
288 1005:2.2E-23 
297 726:9.9E-20 
301 602:6.8E-11 
289 974:9.2E-13 
273 1470:8.6E-18 
271 1533:2.3E-24 
269 1595:5.3E-26 
306 448:5.9E-43 
292 882:1.0E-17 
268 1626:4.0E-32 
284 1130:5.3E-30 
307 417:5.2E-13 
309 355:3.7E-25 
289 975:2.8E-20 
297 727:3.8E-20 
273 1471:3.9E-11 
278 1316:2.9E-16 
293 851:4.2E-24 
277 1347:6.7E-18 
295 789:2.5E-22 
281 1223:1.2E-59 
286 1068:3.9E-14 
272 1502:3.4E-11 
279 1285:1.4E-12 
270 1564:1.5E-20 
288 1006:1.1E-11 
282 1192:3.4E-25 
298 696:6.4E-11 
301 603:6.8E-11 
299 665:4.0E-17 
275 1409:9.3E-31 
294 820:3.5E-18 
310 324:5.1E-35 
273 1472:1.5E-12 
305 480:2.3E-13 
268 1627:2.8E-34 
283 1162:1.3E-41 
274 1441:4.9E-11 
299 666:4.5E-28 
301 604:5.9E-11 
298 697:6.0E-14 
276 1379:2.7E-14 
296 759:6.3E-14 
309 356:3.8E-31 
307 418:3.3E-13 
308 387:3.6E-15 
275 1410:1.4E-23 
270 1565:2.9E-18 
295 790:3.9E-22 
271 1534:4.8E-12 
272 1503:1.8E-18 
287 1038:1.3E-23 
294 821:2.6E-29 
302 573:5.4E-45 
306 449:2.8E-44 
293 852:2.1E-36 
297 728:9.2E-14 
277 1348:9.8E-19 
282 1193:2.4E-15 
284 1131:9.1E-25 
278 1317:5.5E-14 
281 1224:8.4E-24 
310 325:2.0E-15 
309 357:1.6E-22 
276 1380:2.4E-15 
271 1535:1.1E-33 
288 1008:1.0E-13 
268 1628:1.7E-29 
275 1411:1.2E-30 
306 450:1.8E-47 
297 729:3.2E-15 
298 698:1.4E-20 
291 915:3.7E-17 
284 1132:1.6E-41 
293 853:4.9E-19 
281 1225:2.9E-26 
287 1039:5.4E-15 
286 1070:3.9E-15 
307 419:7.5E-33 
295 791:2.9E-19 
273 1473:1.3E-12 
269 1597:1.4E-11 
282 1194:3.4E-17 
310 326:5.4E-23 
280 1256:1.3E-49 
305 481:5.2E-13 
277 1349:1.4E-22 
301 605:7.0E-11 
292 884:4.7E-13 
302 574:1.5E-39 
296 760:1.6E-14 
294 822:2.8E-17 
290 946:2.9E-23 
308 388:4.1E-18 
289 977:1.6E-18 
299 667:1.3E-29 
278 1318:5.5E-14 
269 1598:3.7E-24 
301 606:5.8E-11 
275 1412:2.7E-31 
277 1350:5.1E-14 
302 575:2.1E-36 
298 699:6.1E-25 
310 327:1.6E-131 
295 792:9.7E-26 
294 823:1.4E-19 
274 1443:6.6E-14 
281 1226:6.2E-19 
284 1133:7.1E-17 
279 1288:1.9E-17 
293 854:9.1E-34 
297 730:9.9E-20 
307 420:1.0E-35 
306 451:5.7E-20 
308 389:4.9E-18 
305 482:4.8E-20 
285 1102:2.2E-24 
309 358:5.0E-28 
290 947:3.5E-15 
296 761:9.0E-15 
283 1164:5.0E-26 
271 1536:8.2E-30 
272 1505:2.6E-19 
282 1195:2.4E-16 
268 1629:1.3E-17 
299 668:2.3E-14 
292 885:1.8E-23 
268 1630:1.5E-11 
309 359:8.5E-21 
290 948:5.2E-17 
275 1413:5.7E-38 
289 979:1.8E-13 
302 576:2.9E-47 
270 1568:3.7E-17 
269 1599:2.0E-13 
301 607:4.0E-12 
273 1475:6.0E-12 
293 855:4.8E-23 
276 1382:2.5E-17 
308 390:4.7E-16 
286 1072:8.9E-15 
288 1010:4.2E-29 
284 1134:2.6E-12 
281 1227:2.4E-55 
271 1537:2.9E-25 
297 731:1.7E-17 
279 1289:1.3E-15 
299 669:1.8E-24 
287 1041:1.5E-27 
291 917:2.1E-15 
274 1444:1.9E-12 
310 328:8.8E-23 
272 1506:4.3E-16 
280 1258:7.9E-19 
307 421:2.6E-27 
306 452:4.3E-19 
277 1351:1.1E-29 
295 793:7.1E-27 
294 824:9.5E-22 
282 1196:5.1E-23 
289 980:3.0E-22 
309 360:6.1E-27 
307 422:3.5E-31 
274 1445:3.7E-16 
284 1135:3.2E-25 
301 608:4.8E-13 
278 1321:4.9E-25 
268 1631:3.0E-36 
275 1414:5.9E-25 
277 1352:4.7E-16 
304 515:1.1E-19 
288 1011:1.2E-19 
290 949:1.2E-11 
298 701:5.7E-19 
308 391:5.2E-14 
310 329:2.7E-26 
295 794:4.3E-27 
302 577:2.9E-47 
270 1569:1.1E-23 
287 1042:2.3E-18 
291 918:3.3E-16 
283 1166:2.3E-28 
271 1538:5.2E-24 
294 825:4.6E-28 
273 1476:6.0E-12 
306 453:3.0E-37 
299 670:1.2E-19 
293 856:4.4E-17 
282 1197:6.3E-23 
283 1167:7.3E-29 
310 330:2.9E-28 
269 1601:1.2E-11 
297 733:3.5E-15 
268 1632:1.2E-18 
289 981:1.4E-23 
302 578:3.9E-22 
298 702:8.0E-11 
295 795:2.1E-13 
299 671:1.1E-22 
287 1043:4.4E-29 
278 1322:4.2E-25 
270 1570:8.4E-16 
309 361:2.1E-33 
275 1415:3.4E-37 
307 423:2.0E-21 
284 1136:4.6E-28 
296 764:1.3E-13 
308 392:1.4E-17 
294 826:1.6E-19 
285 1105:1.8E-25 
280 1260:3.3E-17 
272 1508:1.4E-12 
301 609:2.8E-16 
274 1446:1.6E-16 
282 1198:9.6E-11 
277 1353:2.2E-28 
293 857:6.8E-43 
271 1539:4.8E-25 
306 454:9.2E-49 
290 950:2.2E-13 
285 1106:6.9E-14 
272 1509:1.1E-16 
290 951:2.2E-15 
302 579:3.7E-24 
268 1633:1.1E-38 
269 1602:1.0E-18 
307 424:4.4E-31 
284 1137:1.1E-11 
310 331:7.6E-17 
288 1013:6.9E-19 
304 517:1.3E-11 
306 455:2.8E-32 
294 827:1.4E-14 
275 1416:3.2E-12 
286 1075:2.1E-14 
282 1199:7.5E-17 
291 920:1.1E-21 
287 1044:7.3E-18 
309 362:2.2E-29 
278 1323:4.2E-25 
274 1447:1.5E-26 
270 1571:5.4E-17 
293 858:6.5E-31 
280 1261:6.4E-63 
295 796:2.8E-15 
277 1354:9.4E-23 
297 734:1.1E-16 
308 393:5.0E-11 
279 1292:2.1E-12 
276 1385:4.4E-12 
292 889:1.9E-14 
298 703:6.5E-16 
301 610:2.8E-13 
296 765:4.4E-17 
274 1448:1.1E-17 
285 1107:5.8E-18 
297 735:1.4E-13 
283 1169:1.9E-18 
277 1355:1.3E-16 
304 518:2.6E-19 
281 1231:5.7E-25 
306 456:1.9E-39 
302 580:9.7E-19 
270 1572:5.9E-12 
288 1014:7.1E-13 
268 1634:6.4E-20 
275 1417:3.0E-22 
273 1479:3.9E-14 
299 673:3.6E-12 
310 332:9.7E-47 
276 1386:8.0E-15 
284 1138:1.7E-19 
278 1324:1.5E-13 
291 921:2.5E-25 
301 611:3.5E-21 
294 828:4.8E-21 
269 1603:4.0E-16 
271 1541:9.8E-30 
279 1293:8.1E-20 
287 1045:5.7E-18 
307 425:9.1E-29 
293 859:6.5E-43 
272 1510:1.1E-20 
289 983:2.2E-14 
309 363:2.9E-35 
295 797:4.6E-18 
308 394:1.3E-26 
289 984:4.7E-16 
270 1573:6.9E-15 
268 1635:4.2E-12 
273 1480:2.9E-14 
279 1294:6.2E-16 
269 1604:1.0E-18 
294 829:3.1E-21 
298 705:3.2E-13 
272 1511:7.1E-20 
307 426:8.2E-29 
276 1387:5.4E-25 
306 457:2.6E-27 
288 1015:8.7E-18 
310 333:2.7E-47 
296 767:2.0E-24 
297 736:2.5E-19 
301 612:8.0E-18 
277 1356:9.5E-33 
274 1449:1.1E-17 
304 519:2.6E-19 
308 395:1.6E-22 
309 364:7.1E-38 
284 1139:2.3E-23 
278 1325:1.8E-13 
293 860:1.9E-12 
290 953:1.3E-20 
283 1170:1.1E-22 
281 1232:6.1E-22 
295 798:4.5E-16 
302 581:4.2E-17 
299 674:1.7E-24 
287 1046:6.2E-11 
284 1140:5.1E-16 
271 1543:2.2E-62 
287 1047:2.0E-11 
309 365:5.5E-35 
276 1388:5.4E-20 
306 458:1.0E-43 
289 985:3.7E-17 
291 923:3.4E-21 
279 1295:3.6E-14 
272 1512:1.2E-22 
294 830:1.4E-15 
308 396:9.1E-14 
278 1326:2.5E-11 
269 1605:6.1E-22 
280 1264:7.2E-42 
307 427:3.9E-18 
296 768:4.1E-12 
302 582:1.2E-17 
275 1419:2.3E-29 
283 1171:1.5E-30 
292 892:1.3E-12 
301 613:8.2E-16 
277 1357:1.4E-27 
274 1450:1.1E-17 
299 675:1.6E-31 
270 1574:6.4E-20 
288 1016:1.4E-16 
293 861:9.3E-41 
310 334:1.0E-85 
304 520:1.7E-23 
286 1078:2.7E-13 
295 799:9.4E-14 
297 737:1.0E-13 
275 1420:4.5E-21 
272 1513:1.2E-21 
306 459:1.3E-34 
297 738:7.4E-20 
287 1048:4.9E-12 
277 1358:6.6E-23 
309 366:9.2E-32 
283 1172:5.0E-28 
296 769:1.0E-16 
274 1451:1.1E-17 
308 397:1.8E-11 
307 428:8.7E-18 
299 676:7.0E-22 
290 955:4.1E-14 
276 1389:3.8E-39 
273 1482:8.8E-13 
286 1079:1.0E-17 
310 335:9.3E-86 
289 986:3.2E-15 
288 1017:1.0E-16 
284 1141:3.6E-23 
269 1606:2.1E-20 
270 1575:5.3E-14 
285 1110:1.9E-12 
291 924:2.4E-20 
305 490:3.7E-17 
271 1544:4.7E-30 
302 583:2.0E-13 
279 1296:5.3E-14 
293 862:3.0E-30 
294 831:1.1E-25 
282 1203:2.5E-14 
281 1234:1.7E-25 
295 800:1.3E-27 
278 1327:2.1E-22 
279 1297:3.0E-12 
269 1607:6.4E-17 
274 1452:1.1E-17 
272 1514:1.0E-20 
295 801:2.2E-13 
270 1576:7.4E-19 
293 863:2.7E-30 
309 367:1.4E-33 
310 336:5.7E-32 
277 1359:2.8E-14 
278 1328:1.2E-19 
292 894:4.7E-16 
299 677:3.4E-19 
281 1235:7.3E-17 
286 1080:1.9E-19 
271 1545:1.5E-13 
296 770:1.1E-16 
280 1266:3.4E-19 
284 1142:8.5E-17 
275 1421:1.5E-16 
297 739:5.1E-12 
307 429:2.5E-25 
306 460:9.0E-38 
308 398:1.6E-18 
282 1204:9.7E-15 
299 678:4.3E-22 
270 1577:5.9E-18 
272 1515:6.5E-19 
269 1608:8.9E-11 
287 1050:1.2E-21 
295 802:3.8E-24 
273 1484:1.4E-13 
297 740:1.4E-25 
274 1453:1.1E-17 
293 864:4.1E-36 
281 1236:1.7E-20 
278 1329:2.5E-19 
282 1205:6.6E-14 
271 1546:3.2E-33 
291 926:4.1E-12 
298 709:2.0E-13 
309 368:1.5E-32 
289 988:5.6E-16 
275 1422:9.5E-19 
302 585:1.8E-11 
308 399:1.3E-17 
276 1391:1.5E-23 
279 1298:6.5E-17 
277 1360:9.1E-17 
307 430:1.8E-25 
283 1174:1.1E-15 
305 492:6.1E-13 
284 1143:5.5E-22 
306 461:4.4E-44 
296 771:2.5E-14 
294 833:3.3E-18 
301 616:1.3E-16 
275 1423:5.2E-16 
295 803:6.1E-11 
307 431:5.7E-22 
309 369:1.0E-38 
310 338:1.3E-11 
306 462:5.0E-50 
305 493:1.6E-11 
271 1547:8.6E-53 
278 1330:3.7E-26 
270 1578:6.6E-18 
308 400:1.7E-18 
286 1082:1.3E-18 
283 1175:1.1E-27 
291 927:1.8E-16 
281 1237:5.4E-15 
297 741:1.6E-25 
282 1206:2.0E-15 
274 1454:1.1E-17 
288 1020:5.0E-15 
276 1392:1.4E-18 
273 1485:2.3E-13 
293 865:1.1E-25 
284 1144:5.7E-22 
287 1051:2.8E-19 
299 679:1.6E-19 
272 1516:1.7E-13 
277 1361:5.7E-17 
279 1299:1.2E-17 
280 1268:1.2E-13 
294 834:3.2E-49 
271 1548:7.0E-19 
273 1486:1.6E-13 
272 1517:1.3E-12 
285 1114:2.5E-30 
280 1269:8.7E-19 
279 1300:3.3E-16 
281 1238:2.8E-21 
310 339:1.3E-32 
309 370:8.3E-38 
294 835:1.6E-19 
291 928:3.2E-13 
289 990:2.8E-18 
275 1424:1.5E-34 
293 866:3.4E-36 
306 463:1.1E-32 
302 587:7.8E-22 
278 1331:7.8E-24 
277 1362:1.4E-18 
284 1145:3.3E-30 
283 1176:1.1E-11 
308 401:2.0E-14 
287 1052:1.7E-22 
296 773:3.9E-11 
299 680:6.4E-17 
301 618:1.9E-21 
282 1207:2.5E-19 
297 742:9.2E-21 
295 804:1.5E-14 
307 432:5.9E-25 
274 1455:1.1E-17 
291 929:3.5E-11 
271 1549:2.8E-14 
273 1487:1.3E-14 
292 898:5.2E-18 
269 1611:7.3E-13 
307 433:9.0E-21 
282 1208:2.3E-26 
296 774:3.9E-15 
275 1425:2.0E-18 
297 743:2.0E-27 
281 1239:1.9E-18 
301 619:3.4E-17 
274 1456:1.1E-17 
276 1394:4.5E-12 
278 1332:1.9E-21 
277 1363:4.9E-21 
280 1270:1.9E-16 
305 495:5.6E-11 
309 371:9.4E-25 
308 402:4.0E-13 
294 836:8.1E-27 
286 1084:6.6E-21 
293 867:6.2E-66 
298 712:1.3E-16 
285 1115:3.9E-12 
284 1146:1.4E-31 
310 340:7.9E-24 
295 805:1.9E-31 
288 1022:2.7E-12 
287 1053:1.0E-34 
302 588:3.8E-15 
289 991:7.0E-13 
306 464:4.2E-39 
272 1518:7.7E-15 
299 681:1.1E-36 
283 1177:7.2E-26 
275 1426:2.0E-18 
291 930:1.1E-22 
289 992:6.2E-12 
269 1612:8.9E-19 
293 868:8.4E-37 
282 1209:2.1E-18 
288 1023:1.4E-15 
270 1581:1.2E-20 
271 1550:6.2E-24 
310 341:6.0E-19 
286 1085:8.2E-16 
301 620:1.6E-16 
292 899:7.9E-14 
308 403:5.6E-23 
306 465:3.7E-50 
272 1519:3.6E-18 
287 1054:1.2E-19 
296 775:3.8E-13 
295 806:4.0E-25 
277 1364:2.8E-11 
278 1333:2.8E-36 
307 434:8.4E-22 
284 1147:1.9E-27 
279 1302:1.1E-14 
294 837:3.7E-20 
302 589:3.8E-15 
297 744:4.1E-28 
290 961:1.5E-23 
274 1457:1.1E-17 
283 1178:1.3E-12 
309 372:9.6E-11 
287 1055:2.0E-23 
269 1613:1.0E-14 
284 1148:8.3E-27 
306 466:1.9E-39 
270 1582:5.3E-19 
298 714:2.1E-16 
278 1334:1.4E-22 
307 435:1.4E-20 
282 1210:5.0E-15 
299 683:6.6E-14 
272 1520:2.3E-19 
308 404:1.3E-16 
285 1117:3.1E-28 
283 1179:3.8E-36 
294 838:3.3E-13 
274 1458:1.2E-17 
305 497:1.3E-11 
296 776:3.4E-17 
309 373:4.0E-26 
271 1551:8.5E-26 
275 1427:2.0E-18 
279 1303:1.3E-19 
281 1241:4.7E-14 
301 621:2.0E-18 
289 993:7.3E-20 
276 1396:1.2E-20 
310 342:2.0E-71 
286 1086:5.6E-14 
292 900:5.9E-17 
293 869:1.1E-22 
299 684:1.8E-13 
311 312:2.3E-17 
269 1614:3.5E-36 
275 1428:2.0E-18 
281 1242:9.5E-11 
273 1490:4.5E-21 
285 1118:5.7E-12 
287 1056:3.2E-23 
293 870:1.1E-34 
306 467:1.8E-48 
286 1087:6.5E-11 
308 405:1.6E-16 
297 746:3.8E-11 
280 1273:2.8E-55 
291 932:6.3E-17 
309 374:3.1E-30 
292 901:2.5E-11 
294 839:1.6E-25 
278 1335:2.3E-23 
290 963:1.2E-14 
288 1025:3.9E-12 
274 1459:3.8E-16 
284 1149:1.3E-28 
282 1211:4.5E-16 
272 1521:3.5E-15 
276 1397:2.5E-16 
307 436:2.8E-17 
274 1460:6.9E-21 
269 1615:2.2E-17 
272 1522:2.4E-23 
280 1274:6.2E-41 
293 871:2.0E-37 
289 995:3.2E-18 
310 344:4.0E-73 
277 1367:2.4E-14 
276 1398:1.1E-17 
273 1491:8.5E-16 
294 840:2.1E-12 
281 1243:5.1E-26 
287 1057:1.9E-15 
295 809:2.8E-23 
307 437:9.4E-18 
288 1026:8.5E-18 
282 1212:1.2E-16 
299 685:1.1E-26 
311 313:9.8E-18 
278 1336:6.0E-22 
291 933:8.3E-28 
275 1429:1.1E-35 
290 964:6.0E-12 
309 375:1.4E-22 
286 1088:1.5E-23 
305 499:1.8E-21 
284 1150:2.5E-12 
306 468:5.0E-24 
271 1554:2.0E-24 
269 1616:1.5E-14 
275 1430:3.6E-36 
276 1399:1.8E-18 
296 779:8.4E-17 
310 345:6.7E-13 
307 438:4.1E-15 
284 1151:3.2E-24 
281 1244:9.4E-29 
278 1337:1.1E-17 
308 407:3.3E-23 
289 996:2.9E-24 
297 748:6.7E-11 
282 1213:1.0E-16 
295 810:4.5E-11 
280 1275:5.7E-12 
293 872:3.6E-27 
290 965:7.5E-21 
286 1089:2.4E-17 
273 1492:1.2E-12 
299 686:5.9E-33 
311 314:8.0E-67 
306 469:2.3E-37 
272 1523:8.7E-17 
287 1058:1.0E-24 
283 1182:1.3E-17 
294 841:1.4E-11 
284 1152:3.1E-22 
271 1555:1.0E-29 
308 408:2.1E-14 
311 315:0.0 
275 1431:5.5E-12 
272 1524:1.4E-16 
273 1493:6.3E-18 
280 1276:2.8E-15 
305 501:1.3E-20 
278 1338:3.2E-24 
306 470:9.2E-27 
294 842:2.9E-20 
296 780:1.0E-11 
279 1307:7.9E-14 
281 1245:9.3E-14 
310 346:1.6E-16 
274 1462:3.7E-23 
307 439:2.9E-48 
295 811:1.7E-19 
276 1400:1.4E-16 
277 1369:4.8E-12 
299 687:2.4E-12 
297 749:6.9E-21 
287 1059:1.9E-30 
293 873:1.8E-40 
289 997:9.3E-16 
286 1090:1.4E-16 
309 377:2.7E-32 
269 1618:1.2E-15 
274 1463:1.3E-17 
298 719:4.9E-17 
286 1091:4.2E-12 
272 1525:3.0E-22 
287 1060:3.2E-18 
292 905:1.4E-13 
307 440:7.6E-36 
270 1587:1.5E-12 
295 812:1.1E-16 
279 1308:1.2E-11 
289 998:8.3E-19 
271 1556:8.3E-36 
273 1494:1.2E-11 
311 316:5.3E-28 
278 1339:3.8E-25 
280 1277:8.6E-55 
276 1401:1.9E-16 
281 1246:1.7E-25 
284 1153:5.9E-25 
299 688:1.3E-18 
283 1184:4.0E-23 
308 409:2.1E-24 
285 1122:3.2E-21 
309 378:4.8E-36 
291 936:3.6E-28 
296 781:9.0E-17 
290 967:3.8E-13 
275 1432:9.3E-20 
293 874:1.1E-63 
282 1215:4.9E-23 
297 750:4.4E-30 
310 347:1.2E-32 
275 1433:1.2E-42 
310 348:1.6E-20 
270 1588:6.8E-13 
276 1402:2.6E-12 
311 317:1.5E-35 
290 968:5.7E-21 
279 1309:1.2E-11 
304 534:1.5E-11 
291 937:6.0E-25 
278 1340:3.2E-36 
287 1061:3.1E-24 
297 751:1.4E-15 
271 1557:8.3E-16 
293 875:5.3E-21 
286 1092:1.3E-22 
307 441:2.1E-26 
301 627:3.3E-17 
296 782:2.4E-14 
272 1526:5.5E-23 
306 472:3.7E-20 
302 596:9.2E-12 
309 379:6.5E-23 
284 1154:1.0E-24 
299 689:4.6E-32 
308 410:1.7E-13 
283 1185:8.9E-15 
294 844:3.8E-13 
281 1247:5.6E-24 
305 503:1.1E-12 
301 628:3.8E-16 
271 1558:1.4E-30 
273 1496:1.3E-11 
274 1465:3.8E-21 
306 473:4.8E-33 
298 721:3.6E-12 
292 907:1.5E-16 
309 380:2.7E-34 
307 442:5.1E-42 
272 1527:8.4E-21 
302 597:1.3E-11 
289 1000:1.5E-22 
270 1589:1.4E-16 
299 690:2.4E-24 
280 1279:7.5E-22 
295 814:1.5E-17 
286 1093:1.8E-14 
276 1403:9.7E-20 
294 845:4.3E-32 
297 752:1.4E-15 
308 411:5.5E-16 
311 318:7.0E-24 
288 1031:5.3E-27 
290 969:1.3E-15 
285 1124:2.0E-13 
293 876:1.6E-24 
281 1248:9.7E-24 
282 1217:9.0E-15 
283 1186:3.7E-12 
305 504:9.2E-26 
278 1341:3.1E-16 
287 1062:6.5E-21 
279 1310:1.9E-11 
275 1434:2.6E-26 
310 349:9.7E-28 
278 1342:4.7E-21 
306 474:5.8E-34 
295 815:3.9E-17 
272 1528:1.8E-27 
281 1249:5.2E-62 
274 1466:6.7E-21 
302 598:7.2E-19 
308 412:4.4E-16 
311 319:3.2E-19 
307 443:1.6E-19 
270 1590:1.1E-19 
309 381:1.1E-30 
284 1156:2.3E-29 
275 1435:5.2E-29 
297 753:2.0E-20 
286 1094:2.5E-23 
294 846:1.0E-17 
299 691:4.3E-17 
301 629:2.2E-15 
290 970:8.3E-17 
282 1218:2.0E-14 
279 1311:5.4E-12 
271 1559:1.1E-27 
289 1001:7.1E-15 
280 1280:3.4E-18 
276 1404:1.9E-15 
296 784:1.1E-17 
273 1497:3.9E-12 
310 350:2.0E-40 
293 877:2.9E-12 
281 1250:2.5E-20 
269 1622:8.0E-14 
272 1529:2.6E-16 
270 1591:2.3E-16 
310 351:2.0E-80 
299 692:9.6E-40 
290 971:4.7E-18 
301 630:1.9E-18 
296 785:1.5E-14 
284 1157:2.9E-14 
295 816:1.3E-18 
293 878:2.1E-13 
311 320:4.1E-17 
271 1560:9.3E-27 
297 754:1.3E-22 
307 444:2.7E-21 
292 909:8.7E-20 
279 1312:3.2E-34 
276 1405:2.0E-14 
289 1002:2.0E-11 
302 599:7.2E-19 
277 1374:2.5E-12 
294 847:1.3E-24 
283 1188:2.8E-15 
309 382:9.4E-28 
306 475:6.3E-46 
278 1343:4.2E-25 
287 1064:7.0E-25 
285 1126:3.6E-13 
308 413:1.4E-17 
309 383:9.4E-28 
297 755:5.9E-18 
270 1592:8.8E-20 
283 1189:5.6E-19 
287 1065:1.9E-17 
305 507:1.1E-19 
275 1437:6.4E-30 
278 1344:2.5E-36 
302 600:9.2E-13 
299 693:1.9E-15 
301 631:6.0E-17 
271 1561:3.3E-23 
286 1096:1.9E-18 
307 445:7.6E-19 
296 786:2.2E-15 
290 972:1.6E-19 
276 1406:6.8E-14 
282 1220:8.9E-20 
284 1158:4.1E-20 
274 1468:6.3E-18 
272 1530:5.7E-14 
306 476:2.8E-51 
292 910:8.8E-17 
294 848:2.0E-13 
295 817:7.5E-23 
293 879:7.9E-14 
289 1003:1.3E-16 
280 1282:5.0E-14 
277 1375:4.5E-14 
310 352:3.6E-91 
271 1562:1.1E-30 
269 1624:2.8E-12 
295 818:3.4E-28 
272 1531:2.1E-15 
292 911:2.4E-16 
288 1035:1.1E-28 
306 477:2.2E-24 
275 1438:3.1E-23 
311 322:9.3E-17 
289 1004:3.9E-18 
302 601:2.8E-15 
273 1500:4.3E-11 
286 1097:1.7E-14 
276 1407:2.3E-19 
290 973:1.1E-15 
285 1128:5.2E-23 
299 694:9.5E-35 
281 1252:9.9E-18 
283 1190:2.9E-17 
305 508:1.5E-13 
297 756:2.0E-15 
287 1066:1.7E-16 
308 415:1.4E-15 
278 1345:5.8E-22 
291 942:1.4E-17 
284 1159:1.0E-21 
274 1469:2.6E-21 
307 446:5.4E-13 
309 384:1.2E-22 
310 353:4.4E-21 
293 880:1.8E-72 
301 632:1.2E-12 
296 787:2.4E-14 
276 1408:4.2E-22 
299 695:1.4E-16 
284 1160:5.4E-13 
282 1222:6.0E-15 
272 1532:1.8E-14 
286 1098:6.1E-17 
306 478:6.6E-47 
308 416:1.5E-14 
294 850:3.4E-16 
309 385:1.7E-21 
302 602:4.4E-15 
297 757:1.8E-12 
292 912:1.8E-11 
290 974:5.5E-15 
287 1067:1.7E-15 
293 881:1.2E-41 
307 447:5.7E-27 
274 1470:2.9E-15 
281 1253:5.2E-19 
275 1439:1.7E-34 
310 354:1.4E-23 
280 1284:1.5E-21 
291 943:4.3E-16 
289 1005:2.3E-24 
278 1346:2.3E-18 
288 1036:6.5E-20 
273 1501:2.1E-19 
305 509:2.4E-17 
283 1191:7.6E-12 
301 633:1.4E-12 
295 819:2.1E-25 
282 1223:1.6E-16 
277 1378:7.4E-14 
275 1440:1.4E-18 
306 479:7.2E-45 
293 882:5.4E-16 
309 386:5.7E-23 
281 1254:9.8E-26 
308 417:8.4E-16 
272 1533:4.1E-23 
270 1595:1.4E-15 
287 1068:3.5E-125 
284 1161:4.1E-18 
283 1192:6.8E-27 
298 727:4.1E-15 
271 1564:8.4E-26 
278 1347:6.6E-28 
273 1502:4.3E-12 
290 975:6.5E-19 
310 355:7.7E-47 
297 758:1.2E-22 
294 851:4.8E-17 
289 1006:2.2E-13 
276 1409:8.6E-24 
291 944:4.9E-20 
302 603:4.4E-15 
307 448:6.2E-33 
311 324:3.1E-12 
296 789:3.5E-13 
295 820:2.5E-18 
286 1099:6.4E-16 
277 1379:4.4E-18 
306 480:6.7E-30 
298 728:2.9E-12 
269 1627:1.1E-11 
271 1565:4.8E-31 
282 1224:5.9E-20 
284 1162:1.5E-28 
297 759:2.0E-23 
281 1255:1.2E-11 
286 1100:2.7E-13 
292 914:1.5E-18 
280 1286:7.2E-31 
283 1193:2.5E-23 
291 945:1.8E-16 
296 790:9.4E-20 
270 1596:7.0E-18 
272 1534:5.4E-12 
294 852:8.5E-28 
309 387:4.7E-26 
305 511:2.2E-11 
299 697:9.1E-20 
310 356:5.7E-53 
301 635:4.7E-18 
274 1472:6.3E-18 
273 1503:2.1E-24 
288 1038:7.2E-14 
293 883:1.8E-32 
308 418:7.0E-16 
307 449:1.5E-33 
302 604:4.2E-15 
290 976:8.2E-11 
276 1410:5.7E-21 
295 821:2.5E-29 
275 1441:1.3E-25 
311 325:2.0E-20 
278 1348:1.2E-25 
279 1317:7.8E-13 
289 1008:3.6E-16 
278 1349:2.8E-15 
281 1256:1.1E-54 
272 1535:1.6E-26 
292 915:1.3E-15 
284 1163:1.2E-14 
290 977:2.0E-21 
311 326:3.3E-66 
286 1101:1.2E-19 
277 1380:6.7E-18 
276 1411:4.4E-22 
271 1566:8.6E-32 
299 698:3.3E-62 
307 450:1.8E-35 
285 1132:8.9E-25 
310 357:1.2E-40 
303 574:3.3E-14 
279 1318:7.8E-13 
308 419:8.9E-19 
297 760:3.1E-20 
280 1287:2.1E-23 
309 388:2.6E-27 
273 1504:2.4E-18 
291 946:1.1E-15 
302 605:5.7E-15 
296 791:3.3E-17 
294 853:5.4E-14 
274 1473:4.8E-18 
301 636:4.1E-21 
287 1070:6.8E-27 
288 1039:9.0E-11 
282 1225:1.3E-24 
293 884:4.3E-32 
306 481:1.9E-40 
295 822:3.8E-17 
301 637:9.4E-17 
295 823:1.3E-19 
280 1288:2.1E-19 
276 1412:8.0E-23 
294 854:4.0E-19 
290 978:9.0E-15 
284 1164:1.7E-26 
299 699:1.6E-26 
311 327:9.3E-18 
307 451:7.0E-22 
308 420:1.8E-27 
309 389:3.4E-27 
272 1536:2.6E-16 
286 1102:4.6E-16 
278 1350:2.6E-34 
275 1443:5.1E-23 
292 916:6.2E-11 
287 1071:1.8E-16 
297 761:4.3E-26 
273 1505:1.9E-15 
291 947:6.3E-16 
279 1319:1.9E-14 
296 792:6.7E-17 
271 1567:3.8E-11 
306 482:9.6E-20 
282 1226:2.5E-19 
283 1195:7.4E-17 
303 575:6.5E-17 
302 606:5.1E-15 
310 358:2.9E-25 
293 885:1.6E-41 
310 359:1.1E-20 
269 1630:5.1E-11 
271 1568:1.9E-20 
307 452:1.2E-19 
282 1227:1.6E-20 
302 607:2.9E-14 
286 1103:1.4E-16 
308 421:1.6E-22 
278 1351:3.6E-40 
280 1289:7.8E-19 
281 1258:6.3E-27 
277 1382:3.0E-19 
293 886:7.0E-27 
309 390:2.9E-30 
292 917:1.9E-16 
272 1537:1.9E-22 
297 762:2.5E-19 
291 948:1.5E-12 
295 824:1.0E-21 
296 793:4.2E-15 
275 1444:4.8E-20 
301 638:2.8E-15 
294 855:1.6E-17 
283 1196:1.2E-25 
270 1599:3.1E-11 
299 700:2.0E-21 
273 1506:1.4E-17 
289 1010:7.2E-24 
274 1475:1.1E-20 
279 1320:1.9E-14 
311 328:6.6E-13 
276 1413:1.5E-15 
306 483:6.7E-20 
298 731:2.3E-15 
284 1165:1.6E-11 
294 856:1.9E-11 
272 1538:2.3E-21 
269 1631:1.9E-13 
306 484:5.5E-18 
301 639:5.2E-15 
275 1445:4.5E-45 
287 1073:2.1E-13 
293 887:3.8E-29 
281 1259:2.1E-23 
284 1166:8.9E-26 
286 1104:5.3E-22 
271 1569:2.4E-31 
299 701:3.4E-29 
274 1476:1.1E-20 
296 794:1.1E-16 
311 329:1.7E-14 
276 1414:4.2E-13 
308 422:2.0E-25 
292 918:1.4E-14 
289 1011:3.2E-18 
307 453:1.6E-29 
310 360:4.2E-50 
295 825:4.1E-28 
290 980:3.1E-16 
302 608:1.2E-14 
309 391:8.4E-31 
278 1352:2.7E-26 
273 1507:2.7E-16 
282 1228:1.5E-11 
283 1197:3.4E-13 
306 485:4.3E-27 
281 1260:8.7E-27 
271 1570:3.4E-21 
276 1415:9.4E-49 
283 1198:1.4E-15 
294 857:7.5E-26 
309 392:1.1E-22 
274 1477:1.2E-17 
285 1136:6.4E-24 
302 609:3.8E-11 
293 888:1.8E-12 
288 1043:6.1E-15 
297 764:1.1E-13 
287 1074:1.7E-11 
284 1167:3.4E-26 
269 1632:2.0E-19 
275 1446:1.7E-29 
270 1601:4.2E-16 
278 1353:1.0E-37 
280 1291:5.4E-49 
307 454:4.2E-32 
299 702:2.1E-22 
310 361:2.5E-90 
311 330:4.3E-17 
308 423:1.4E-20 
295 826:2.4E-19 
272 1539:1.7E-14 
290 981:5.4E-14 
286 1105:1.2E-17 
281 1261:1.2E-62 
311 331:3.7E-11 
273 1509:5.6E-12 
289 1013:2.9E-16 
271 1571:8.4E-30 
298 734:4.1E-14 
297 765:2.6E-13 
286 1106:3.9E-21 
293 889:3.7E-43 
302 610:1.5E-19 
272 1540:2.0E-18 
292 920:1.5E-21 
295 827:1.4E-14 
275 1447:1.6E-35 
307 455:4.0E-22 
287 1075:4.1E-25 
308 424:4.1E-20 
306 486:2.8E-15 
299 703:2.3E-24 
310 362:1.2E-75 
278 1354:1.5E-33 
296 796:4.1E-15 
282 1230:4.2E-12 
290 982:1.7E-14 
294 858:1.1E-11 
277 1385:1.2E-11 
309 394:2.0E-25 
310 363:1.5E-83 
271 1572:7.8E-27 
286 1107:2.5E-18 
290 983:8.7E-18 
306 487:5.8E-23 
275 1448:1.5E-30 
280 1293:1.2E-15 
294 859:8.5E-26 
269 1634:1.4E-18 
293 890:2.8E-20 
289 1014:1.6E-15 
291 952:5.2E-11 
270 1603:3.8E-17 
278 1355:1.9E-24 
311 332:5.7E-20 
276 1417:3.3E-13 
302 611:3.4E-24 
288 1045:5.9E-22 
283 1200:7.6E-25 
284 1169:6.6E-23 
295 828:4.4E-21 
292 921:3.2E-24 
272 1541:7.4E-12 
307 456:7.7E-26 
299 704:5.2E-29 
287 1076:1.1E-26 
285 1138:1.5E-14 
277 1386:2.4E-14 
308 425:6.6E-13 
302 612:1.1E-19 
277 1387:2.5E-23 
273 1511:1.2E-15 
307 457:3.5E-28 
310 364:1.8E-96 
297 767:3.0E-36 
280 1294:3.6E-16 
275 1449:1.5E-30 
295 829:2.5E-21 
288 1046:7.5E-15 
306 488:6.3E-29 
284 1170:6.3E-22 
271 1573:1.0E-29 
311 333:2.2E-20 
282 1232:7.0E-26 
308 426:2.5E-26 
287 1077:2.3E-27 
274 1480:8.9E-23 
278 1356:9.3E-28 
299 705:3.0E-13 
296 798:3.3E-15 
289 1015:5.7E-15 
293 891:5.1E-23 
309 395:5.8E-19 
281 1263:4.6E-28 
291 953:2.7E-11 
290 984:2.0E-14 
270 1604:7.0E-26 
294 861:6.7E-17 
293 892:2.7E-21 
282 1233:4.1E-17 
280 1295:2.0E-17 
271 1574:6.0E-32 
273 1512:3.0E-13 
270 1605:1.5E-33 
299 706:2.1E-23 
292 923:1.2E-22 
297 768:1.1E-26 
291 954:5.1E-19 
295 830:1.1E-15 
311 334:5.4E-17 
310 365:3.1E-79 
290 985:1.3E-16 
306 489:4.0E-29 
307 458:1.7E-26 
275 1450:1.5E-30 
287 1078:1.3E-11 
278 1357:4.3E-27 
309 396:4.6E-15 
272 1543:1.3E-19 
284 1171:5.5E-25 
277 1388:5.0E-19 
296 799:5.3E-15 
281 1264:2.5E-45 
274 1481:9.2E-16 
276 1419:2.0E-20 
301 644:9.2E-14 
305 520:1.0E-14 
273 1513:7.7E-16 
290 986:3.0E-19 
271 1575:1.0E-25 
307 459:1.2E-24 
298 738:1.4E-12 
275 1451:1.5E-30 
294 862:6.6E-27 
311 335:4.5E-17 
301 645:1.8E-28 
299 707:3.1E-17 
276 1420:5.8E-14 
310 366:1.6E-88 
279 1327:1.2E-25 
289 1017:1.1E-15 
283 1203:6.2E-14 
302 614:2.1E-18 
278 1358:5.1E-18 
284 1172:1.0E-22 
281 1265:4.0E-14 
297 769:4.2E-22 
277 1389:2.0E-35 
272 1544:4.8E-24 
282 1234:3.5E-19 
309 397:3.7E-12 
287 1079:4.0E-19 
292 924:1.7E-18 
274 1482:4.3E-11 
295 831:9.0E-26 
306 490:2.8E-27 
275 1452:1.5E-30 
288 1049:3.5E-12 
311 336:8.9E-14 
297 770:1.3E-44 
282 1235:2.9E-14 
281 1266:6.3E-24 
271 1576:4.4E-29 
291 956:1.5E-12 
296 801:2.5E-11 
292 925:6.0E-16 
309 398:2.0E-28 
301 646:8.2E-17 
286 1111:5.0E-19 
294 863:8.1E-18 
273 1514:4.1E-19 
287 1080:1.1E-16 
306 491:1.0E-38 
308 429:4.7E-15 
307 460:2.9E-27 
293 894:3.9E-37 
278 1359:2.5E-18 
289 1018:6.8E-15 
302 615:2.2E-19 
310 367:3.4E-84 
305 522:2.2E-17 
270 1607:3.3E-12 
280 1298:2.4E-14 
288 1050:6.5E-26 
287 1081:9.7E-14 
278 1360:3.4E-23 
273 1515:2.2E-12 
297 771:4.3E-24 
302 616:8.3E-17 
282 1236:4.0E-14 
271 1577:3.8E-15 
279 1329:1.1E-14 
284 1174:9.1E-11 
289 1019:1.2E-13 
310 368:9.4E-84 
296 802:1.7E-17 
294 864:3.7E-29 
308 430:1.4E-19 
292 926:1.7E-17 
299 709:9.3E-21 
277 1391:2.4E-24 
305 523:2.2E-17 
298 740:2.0E-16 
307 461:5.6E-40 
290 988:4.7E-17 
295 833:4.4E-18 
293 895:1.0E-24 
285 1143:9.9E-13 
309 399:5.1E-28 
275 1453:1.5E-30 
272 1546:3.8E-26 
274 1484:6.4E-17 
309 400:2.6E-28 
283 1206:9.4E-35 
280 1299:1.2E-14 
296 803:9.8E-19 
289 1020:7.6E-19 
278 1361:5.1E-14 
275 1454:1.5E-30 
308 431:2.3E-22 
301 648:4.1E-14 
306 493:1.9E-20 
277 1392:6.1E-22 
279 1330:2.6E-19 
271 1578:7.1E-20 
307 462:9.1E-30 
281 1268:1.8E-13 
292 927:3.8E-15 
287 1082:3.8E-21 
288 1051:1.1E-21 
294 865:6.8E-14 
311 338:4.8E-12 
273 1516:2.8E-14 
284 1175:1.8E-27 
310 369:7.4E-80 
302 617:1.9E-15 
295 834:2.6E-49 
282 1237:2.8E-19 
293 896:4.9E-11 
299 710:3.8E-39 
306 494:1.1E-28 
285 1145:2.0E-11 
271 1579:2.1E-26 
275 1455:1.5E-30 
287 1083:8.3E-27 
308 432:6.0E-16 
290 990:3.9E-17 
302 618:3.1E-18 
272 1548:7.4E-13 
294 866:8.5E-18 
289 1021:1.4E-13 
278 1362:1.2E-25 
276 1424:1.8E-23 
280 1300:2.9E-14 
292 928:3.6E-12 
307 463:3.5E-28 
279 1331:1.1E-21 
283 1207:1.5E-16 
310 370:1.8E-85 
284 1176:7.1E-16 
297 773:3.1E-12 
296 804:4.1E-13 
288 1052:4.3E-12 
286 1114:1.3E-11 
293 897:1.1E-16 
305 525:7.4E-11 
282 1238:5.9E-21 
295 835:1.5E-19 
299 711:8.7E-19 
309 401:7.3E-12 
281 1269:4.8E-23 
277 1393:1.9E-13 
298 743:3.5E-18 
288 1053:1.5E-20 
271 1580:5.0E-13 
270 1611:1.7E-25 
285 1146:3.9E-24 
283 1208:1.6E-15 
279 1332:1.9E-11 
287 1084:3.2E-30 
297 774:1.4E-18 
277 1394:1.2E-16 
294 867:3.8E-24 
273 1518:3.8E-17 
302 619:6.5E-18 
310 371:1.7E-32 
292 929:7.3E-18 
309 402:1.5E-16 
296 805:5.4E-15 
301 650:3.5E-22 
281 1270:2.6E-23 
299 712:1.2E-35 
291 960:3.2E-11 
272 1549:9.2E-15 
307 464:1.2E-39 
293 898:1.5E-55 
275 1456:1.5E-30 
280 1301:3.5E-52 
295 836:7.7E-27 
289 1022:1.8E-14 
284 1177:2.8E-22 
282 1239:3.6E-15 
286 1115:3.8E-11 
306 495:6.0E-24 
278 1363:3.0E-38 
281 1271:6.3E-15 
273 1519:6.1E-12 
271 1581:1.6E-40 
287 1085:7.4E-28 
288 1054:2.3E-13 
293 899:3.2E-31 
306 496:7.2E-32 
278 1364:5.7E-21 
295 837:3.1E-20 
282 1240:1.5E-13 
292 930:3.9E-16 
298 744:1.6E-17 
275 1457:1.5E-30 
284 1178:4.1E-20 
307 465:8.3E-30 
270 1612:3.2E-18 
296 806:2.7E-23 
283 1209:1.4E-21 
308 434:1.0E-16 
294 868:1.2E-24 
310 372:2.1E-22 
279 1333:1.4E-16 
302 620:3.8E-17 
299 713:7.7E-15 
285 1147:7.1E-13 
297 775:2.8E-16 
291 961:1.3E-22 
309 403:2.5E-15 
308 435:1.0E-17 
271 1582:4.6E-17 
281 1272:5.6E-20 
307 466:1.8E-22 
287 1086:9.2E-16 
295 838:3.4E-13 
288 1055:7.8E-19 
293 900:1.3E-34 
301 652:5.9E-12 
283 1210:4.2E-14 
310 373:2.8E-47 
285 1148:1.9E-22 
294 869:1.9E-11 
272 1551:2.4E-24 
284 1179:1.0E-28 
289 1024:2.6E-18 
273 1520:2.0E-11 
278 1365:8.7E-14 
306 497:2.6E-19 
282 1241:5.1E-16 
277 1396:1.2E-18 
275 1458:1.0E-41 
299 714:1.3E-28 
292 931:1.3E-16 
305 528:6.4E-18 
309 404:1.7E-18 
302 621:2.8E-16 
297 776:2.1E-13 
270 1613:2.5E-16 
279 1334:4.9E-17 
290 993:4.7E-14 
296 807:6.0E-17 
311 342:3.1E-23 
283 1211:2.1E-16 
306 498:7.0E-20 
275 1459:8.7E-40 
292 932:1.9E-22 
277 1397:3.8E-14 
297 777:1.3E-19 
291 963:1.8E-17 
273 1521:2.8E-18 
305 529:6.4E-18 
271 1583:2.1E-13 
301 653:7.9E-12 
270 1614:3.6E-23 
272 1552:3.6E-14 
288 1056:9.8E-20 
279 1335:1.6E-17 
281 1273:1.3E-71 
308 436:1.8E-14 
295 839:1.2E-25 
280 1304:1.2E-22 
285 1149:2.6E-14 
299 715:8.3E-32 
307 467:8.9E-33 
302 622:2.7E-16 
282 1242:1.2E-13 
298 746:6.6E-12 
294 870:6.8E-20 
310 374:8.5E-53 
309 405:9.7E-16 
293 901:2.7E-23 
288 1057:1.1E-15 
311 344:8.4E-12 
271 1584:2.4E-11 
297 778:4.4E-29 
277 1398:5.5E-19 
299 716:2.9E-22 
278 1367:3.0E-11 
289 1026:1.2E-14 
287 1088:9.8E-23 
305 530:1.0E-14 
290 995:7.7E-16 
309 406:4.9E-15 
275 1460:3.6E-29 
285 1150:1.3E-11 
302 623:1.4E-13 
307 468:1.0E-20 
291 964:6.0E-17 
270 1615:1.9E-12 
310 375:5.0E-53 
292 933:9.9E-24 
296 809:8.6E-17 
306 499:1.7E-40 
279 1336:2.0E-19 
274 1491:5.4E-24 
276 1429:5.8E-22 
294 871:1.2E-28 
273 1522:1.1E-12 
282 1243:1.9E-18 
312 313:6.5E-116 
280 1305:1.2E-22 
281 1274:1.9E-53 
284 1181:2.1E-15 
295 840:2.3E-12 
301 654:1.6E-11 
293 902:1.5E-11 
286 1120:1.2E-23 
274 1492:2.3E-14 
296 810:3.9E-17 
301 655:2.1E-23 
306 500:6.1E-19 
298 748:5.5E-15 
297 779:2.7E-13 
312 314:1.1E-19 
270 1616:2.1E-26 
284 1182:9.6E-18 
292 934:3.2E-24 
287 1089:8.7E-16 
277 1399:5.6E-18 
294 872:3.3E-11 
280 1306:9.7E-18 
289 1027:5.7E-14 
283 1213:1.7E-22 
302 624:2.2E-12 
290 996:5.1E-21 
275 1461:1.9E-29 
305 531:6.7E-17 
271 1585:8.9E-17 
293 903:8.9E-12 
281 1275:1.4E-24 
276 1430:2.4E-26 
272 1554:2.1E-24 
282 1244:1.5E-17 
299 717:4.0E-33 
307 469:8.5E-53 
309 407:3.7E-29 
273 1523:3.0E-13 
285 1151:3.4E-13 
295 841:1.4E-11 
291 965:1.3E-17 
282 1245:1.8E-12 
270 1617:1.2E-20 
272 1555:6.5E-21 
299 718:4.7E-29 
291 966:1.0E-14 
306 501:2.9E-82 
275 1462:6.2E-32 
279 1338:4.8E-18 
307 470:2.1E-22 
286 1121:1.0E-11 
294 873:3.7E-25 
273 1524:1.1E-19 
305 532:3.3E-11 
289 1028:6.3E-16 
302 625:1.2E-12 
280 1307:1.8E-16 
308 439:1.6E-15 
277 1400:8.5E-19 
278 1369:3.8E-15 
298 749:9.5E-18 
281 1276:1.0E-20 
290 997:6.2E-17 
296 811:2.0E-12 
310 377:1.2E-40 
297 780:9.3E-14 
309 408:5.3E-12 
287 1090:9.0E-27 
301 656:4.9E-23 
285 1152:1.0E-21 
311 346:1.0E-16 
312 315:1.3E-18 
288 1059:2.1E-24 
293 904:7.4E-15 
295 842:3.9E-20 
272 1556:4.4E-19 
273 1525:5.6E-11 
288 1060:2.3E-17 
275 1463:1.1E-39 
294 874:8.8E-25 
308 440:4.5E-27 
281 1277:1.0E-65 
276 1432:3.7E-21 
306 502:1.1E-20 
286 1122:5.3E-19 
271 1587:1.2E-12 
309 409:1.6E-15 
292 936:1.7E-22 
282 1246:6.4E-24 
310 378:8.5E-38 
307 471:1.5E-11 
293 905:9.1E-35 
312 316:3.4E-19 
290 998:7.2E-13 
311 347:5.7E-17 
279 1339:6.5E-18 
305 533:3.3E-11 
287 1091:7.1E-12 
283 1215:4.1E-38 
284 1184:3.6E-27 
299 719:1.3E-30 
291 967:5.1E-14 
275 1464:3.1E-12 
291 968:1.7E-20 
285 1154:1.6E-27 
292 937:8.7E-22 
281 1278:4.5E-19 
295 844:3.6E-13 
284 1185:4.4E-16 
301 658:2.2E-20 
273 1526:1.1E-20 
302 627:2.2E-17 
274 1495:2.1E-21 
278 1371:1.7E-14 
276 1433:5.7E-19 
286 1123:4.0E-15 
297 782:1.9E-11 
310 379:5.8E-21 
279 1340:1.4E-16 
282 1247:8.4E-24 
293 906:4.2E-13 
271 1588:7.1E-31 
288 1061:2.7E-14 
307 472:5.2E-14 
277 1402:2.2E-15 
283 1216:6.7E-21 
306 503:8.8E-21 
312 317:4.5E-24 
305 534:1.7E-15 
309 410:3.0E-27 
308 441:2.1E-21 
287 1092:3.3E-19 
277 1403:6.5E-21 
289 1031:4.2E-20 
273 1527:3.6E-15 
288 1062:2.3E-22 
310 380:1.3E-34 
312 318:2.5E-40 
275 1465:6.6E-32 
298 752:6.2E-15 
281 1279:2.0E-25 
308 442:1.7E-26 
283 1217:4.2E-31 
290 1000:2.5E-14 
301 659:3.6E-17 
299 721:9.8E-23 
302 628:5.4E-17 
282 1248:3.4E-16 
274 1496:4.3E-20 
276 1434:4.8E-18 
305 535:5.8E-18 
295 845:3.7E-32 
272 1558:2.0E-20 
291 969:1.1E-11 
287 1093:4.4E-12 
293 907:2.7E-31 
286 1124:2.4E-21 
278 1372:7.3E-13 
271 1589:1.2E-33 
307 473:1.5E-59 
292 938:5.6E-13 
294 876:2.4E-18 
309 411:3.7E-25 
306 504:2.5E-13 
271 1590:3.1E-24 
272 1559:5.6E-16 
276 1435:2.0E-17 
309 412:2.3E-25 
295 846:1.0E-17 
275 1466:7.8E-36 
301 660:4.0E-12 
282 1249:8.7E-18 
279 1342:6.8E-16 
296 815:4.1E-16 
298 753:2.3E-20 
286 1125:8.5E-17 
273 1528:1.3E-14 
281 1280:2.6E-23 
291 970:2.3E-19 
307 474:1.2E-26 
302 629:1.4E-15 
285 1156:5.7E-15 
299 722:1.4E-11 
305 536:9.3E-19 
297 784:4.3E-19 
294 877:4.0E-17 
278 1373:7.7E-15 
287 1094:2.6E-21 
308 443:7.5E-12 
310 381:2.4E-93 
306 505:1.5E-30 
312 319:5.1E-33 
275 1467:2.5E-12 
274 1498:9.6E-18 
272 1560:3.3E-20 
288 1064:2.0E-16 
297 785:3.5E-15 
286 1126:3.5E-18 
281 1281:1.3E-11 
308 444:6.4E-19 
302 630:9.5E-15 
306 506:4.1E-12 
310 382:1.5E-33 
279 1343:2.5E-18 
312 320:2.3E-21 
294 878:4.2E-21 
284 1188:7.4E-15 
305 537:1.3E-11 
291 971:2.1E-16 
283 1219:9.6E-30 
287 1095:7.5E-19 
311 351:1.1E-17 
282 1250:1.5E-28 
273 1529:1.8E-11 
293 909:9.5E-25 
278 1374:2.2E-22 
270 1622:2.9E-12 
307 475:9.5E-36 
301 661:5.7E-12 
295 847:1.2E-24 
289 1033:6.0E-12 
312 321:7.9E-13 
310 383:4.5E-27 
276 1437:4.0E-17 
297 786:1.9E-29 
306 507:7.2E-16 
280 1313:6.5E-11 
307 476:3.7E-33 
305 538:9.9E-13 
273 1530:1.7E-15 
275 1468:2.5E-34 
281 1282:2.7E-17 
290 1003:2.8E-14 
302 631:5.3E-18 
283 1220:1.5E-36 
278 1375:4.3E-15 
299 724:2.1E-27 
294 879:3.7E-15 
298 755:6.6E-13 
272 1561:2.9E-21 
308 445:5.1E-15 
287 1096:5.4E-20 
279 1344:1.1E-16 
271 1592:3.6E-19 
293 910:6.7E-17 
289 1034:3.6E-17 
291 972:3.1E-18 
296 817:4.4E-15 
284 1189:6.3E-25 
295 848:2.2E-13 
311 352:4.2E-13 
296 818:1.3E-20 
281 1283:7.9E-24 
272 1562:3.5E-26 
285 1159:4.7E-19 
294 880:5.5E-26 
277 1407:4.6E-25 
312 322:1.4E-61 
305 539:2.9E-16 
275 1469:5.0E-41 
284 1190:7.1E-13 
289 1035:1.2E-22 
297 787:5.6E-24 
306 508:4.4E-21 
282 1252:5.3E-14 
307 477:5.0E-22 
293 911:1.2E-32 
274 1500:1.0E-16 
286 1128:5.6E-11 
299 725:3.9E-15 
308 446:3.4E-15 
273 1531:1.4E-12 
310 384:3.6E-23 
283 1221:3.6E-12 
287 1097:2.8E-15 
302 632:1.6E-14 
291 973:7.1E-22 
292 942:2.3E-15 
279 1345:6.2E-17 
274 1501:1.3E-14 
275 1470:1.4E-26 
299 726:1.1E-20 
306 509:7.7E-49 
273 1532:7.3E-14 
279 1346:9.6E-16 
277 1408:8.0E-13 
291 974:1.0E-12 
296 819:5.4E-18 
287 1098:3.6E-22 
293 912:1.3E-29 
301 664:2.0E-13 
289 1036:4.0E-22 
307 478:6.4E-31 
308 447:5.6E-20 
283 1222:7.4E-18 
281 1284:7.4E-21 
282 1253:7.7E-15 
309 416:4.3E-11 
310 385:1.1E-33 
292 943:4.4E-17 
276 1439:1.9E-22 
311 354:1.0E-13 
294 881:3.0E-30 
305 540:9.9E-18 
295 850:3.5E-16 
280 1315:2.5E-20 
280 1316:2.5E-20 
270 1626:5.6E-15 
292 944:2.6E-16 
293 913:2.7E-12 
296 820:2.0E-20 
286 1130:2.0E-17 
310 386:9.1E-49 
283 1223:2.4E-36 
275 1471:8.7E-13 
297 789:3.8E-22 
279 1347:1.5E-19 
278 1378:5.4E-22 
299 727:9.4E-29 
306 510:8.0E-30 
291 975:9.3E-20 
271 1595:5.1E-14 
301 665:1.7E-17 
308 448:5.7E-23 
312 324:2.1E-32 
273 1533:1.7E-16 
307 479:3.4E-22 
287 1099:2.2E-24 
311 355:4.5E-20 
277 1409:1.8E-25 
294 882:6.6E-24 
281 1285:6.1E-22 
272 1564:2.1E-23 
288 1068:4.4E-17 
295 851:4.5E-17 
284 1192:1.6E-24 
282 1254:4.7E-17 
271 1596:3.2E-20 
285 1162:1.4E-14 
289 1038:3.2E-11 
295 852:9.0E-28 
296 821:2.9E-19 
308 449:5.2E-18 
302 635:5.3E-22 
293 914:1.1E-35 
270 1627:6.3E-21 
312 325:3.0E-18 
299 728:3.9E-30 
297 790:1.9E-21 
284 1193:3.7E-30 
278 1379:7.6E-33 
273 1534:3.0E-20 
305 542:3.1E-16 
275 1472:1.3E-41 
276 1441:8.3E-11 
279 1348:2.1E-19 
277 1410:3.7E-17 
283 1224:1.7E-32 
291 976:1.1E-14 
272 1565:2.5E-13 
281 1286:5.0E-26 
306 511:5.5E-21 
307 480:2.1E-23 
274 1503:1.6E-22 
290 1007:4.0E-13 
311 356:1.1E-16 
310 387:8.2E-34 
286 1131:2.6E-21 
312 326:2.1E-20 
277 1411:8.3E-13 
271 1597:5.8E-19 
281 1287:8.6E-19 
301 667:3.3E-19 
304 574:7.5E-15 
270 1628:1.0E-19 
299 729:5.2E-26 
284 1194:3.7E-20 
306 512:1.0E-39 
272 1566:2.0E-15 
294 884:1.7E-11 
310 388:3.0E-70 
275 1473:8.3E-42 
297 791:1.8E-17 
279 1349:1.5E-16 
283 1225:2.4E-24 
286 1132:1.6E-13 
307 481:5.4E-58 
311 357:8.5E-14 
290 1008:3.7E-16 
289 1039:2.5E-17 
295 853:8.1E-14 
293 915:2.6E-30 
309 419:5.3E-34 
291 977:5.5E-18 
308 450:6.2E-28 
302 636:5.3E-21 
288 1070:4.1E-20 
287 1101:3.4E-21 
292 946:8.5E-20 
278 1380:6.0E-16 
271 1598:6.6E-15 
310 389:6.8E-70 
275 1474:5.0E-21 
277 1412:4.6E-25 
283 1226:1.3E-15 
297 792:1.4E-25 
282 1257:6.5E-12 
299 730:8.8E-21 
309 420:7.5E-31 
302 637:2.0E-18 
298 761:1.1E-18 
293 916:6.6E-22 
307 482:1.3E-16 
281 1288:1.4E-20 
286 1133:7.6E-23 
287 1102:5.5E-29 
296 823:3.5E-11 
311 358:4.0E-19 
306 513:8.8E-31 
304 575:1.5E-12 
295 854:4.3E-19 
291 978:2.6E-11 
276 1443:1.1E-17 
294 885:5.9E-24 
284 1195:2.2E-15 
308 451:1.4E-20 
312 327:4.3E-116 
278 1381:1.3E-21 
292 947:1.4E-13 
279 1350:7.8E-24 
274 1505:1.3E-17 
288 1071:2.7E-15 
285 1164:3.8E-24 
297 793:2.0E-26 
278 1382:1.4E-28 
271 1599:9.8E-11 
306 514:5.6E-34 
302 638:8.1E-17 
295 855:1.6E-17 
292 948:2.0E-18 
281 1289:4.3E-19 
299 731:4.5E-30 
289 1041:5.6E-12 
307 483:6.1E-17 
287 1103:6.3E-17 
273 1537:1.0E-13 
309 421:1.7E-31 
301 669:2.1E-16 
298 762:4.2E-14 
283 1227:4.5E-37 
276 1444:3.4E-16 
272 1568:4.1E-22 
293 917:8.8E-32 
282 1258:7.7E-18 
274 1506:8.5E-18 
296 824:3.4E-12 
311 359:1.5E-17 
310 390:6.5E-33 
304 576:3.2E-13 
308 452:1.6E-21 
312 328:6.6E-22 
290 1010:4.5E-23 
291 979:4.6E-18 
284 1196:6.4E-25 
275 1475:1.3E-27 
277 1413:4.0E-20 
277 1414:7.2E-17 
270 1631:3.2E-12 
304 577:3.2E-13 
272 1569:9.4E-19 
294 887:2.6E-13 
311 360:2.3E-19 
284 1197:4.4E-23 
293 918:1.1E-28 
295 856:1.8E-11 
306 515:1.6E-24 
275 1476:1.3E-27 
271 1600:1.3E-40 
280 1321:2.6E-27 
290 1011:7.1E-19 
302 639:2.1E-17 
310 391:6.1E-34 
312 329:1.4E-22 
287 1104:6.2E-16 
296 825:1.1E-21 
297 794:9.8E-27 
289 1042:4.5E-18 
308 453:1.7E-25 
276 1445:5.8E-17 
286 1135:8.2E-16 
291 980:1.3E-21 
309 422:1.3E-28 
292 949:4.6E-13 
307 484:1.4E-19 
299 732:1.2E-12 
285 1166:1.0E-28 
311 361:3.1E-15 
272 1570:5.6E-20 
271 1601:1.7E-42 
296 826:9.7E-11 
312 330:3.7E-26 
287 1105:2.6E-27 
282 1260:3.6E-24 
308 454:1.4E-20 
275 1477:4.5E-37 
279 1353:3.6E-14 
277 1415:1.1E-41 
273 1539:5.5E-13 
293 919:1.1E-24 
301 671:1.3E-12 
288 1074:2.4E-15 
299 733:2.4E-36 
305 547:2.6E-16 
291 981:2.2E-27 
309 423:4.0E-19 
276 1446:4.5E-26 
284 1198:7.8E-19 
274 1508:5.9E-11 
298 764:2.8E-16 
297 795:7.8E-13 
307 485:3.9E-22 
306 516:1.5E-20 
283 1229:3.4E-29 
295 857:1.1E-25 
280 1322:1.6E-27 
310 392:8.1E-37 
281 1291:1.6E-48 
292 950:1.3E-17 
311 362:2.0E-11 
292 951:2.0E-12 
287 1106:3.9E-26 
271 1602:7.9E-26 
276 1447:3.0E-28 
278 1385:1.8E-17 
312 331:1.2E-12 
284 1199:3.0E-28 
272 1571:4.2E-24 
308 455:9.8E-19 
293 920:6.0E-44 
301 672:3.4E-11 
294 889:1.6E-23 
306 517:1.6E-20 
280 1323:1.6E-27 
299 734:2.0E-19 
309 424:1.8E-32 
282 1261:3.2E-17 
305 548:6.3E-13 
270 1633:1.5E-17 
288 1075:3.0E-14 
295 858:1.3E-11 
307 486:3.7E-17 
290 1013:1.0E-20 
273 1540:5.8E-15 
281 1292:3.6E-14 
279 1354:3.4E-19 
310 393:1.3E-18 
275 1478:4.0E-14 
297 796:5.6E-15 
271 1603:5.3E-53 
287 1107:8.5E-22 
272 1572:5.6E-13 
293 921:3.2E-41 
276 1448:5.0E-25 
275 1479:2.8E-23 
310 394:2.7E-40 
296 828:4.1E-14 
279 1355:7.6E-19 
307 487:6.3E-19 
282 1262:8.8E-18 
286 1138:7.5E-18 
280 1324:3.8E-17 
309 425:8.7E-36 
299 735:4.2E-19 
284 1200:5.5E-17 
308 456:1.0E-18 
295 859:7.4E-26 
312 332:1.5E-45 
274 1510:4.4E-18 
281 1293:4.8E-23 
306 518:4.8E-18 
297 797:5.7E-18 
305 549:6.3E-13 
292 952:6.4E-23 
278 1386:2.9E-32 
289 1045:6.6E-18 
301 673:2.4E-11 
290 1014:5.0E-14 
299 736:1.0E-14 
280 1325:3.9E-17 
274 1511:7.7E-25 
271 1604:1.4E-28 
306 519:4.8E-18 
294 891:5.4E-16 
290 1015:5.0E-14 
312 333:3.5E-46 
311 364:6.5E-15 
309 426:3.6E-34 
310 395:5.8E-25 
307 488:3.3E-52 
278 1387:5.2E-28 
281 1294:1.5E-16 
292 953:1.4E-14 
275 1480:5.1E-41 
293 922:1.2E-16 
282 1263:6.0E-18 
283 1232:5.6E-16 
276 1449:5.0E-25 
291 984:1.6E-13 
296 829:5.7E-21 
289 1046:1.6E-11 
287 1108:4.3E-14 
297 798:6.9E-16 
305 550:1.4E-22 
301 674:2.7E-11 
272 1573:1.6E-20 
293 923:4.2E-42 
302 644:5.1E-15 
271 1605:1.1E-31 
301 675:3.4E-13 
295 861:7.0E-17 
273 1543:8.2E-17 
294 892:1.4E-11 
309 427:1.1E-25 
280 1326:1.1E-47 
299 737:4.4E-28 
287 1109:2.7E-20 
290 1016:7.5E-17 
279 1357:3.1E-13 
277 1419:6.3E-21 
278 1388:4.4E-24 
297 799:1.4E-13 
281 1295:3.5E-20 
308 458:2.1E-18 
275 1481:3.4E-29 
307 489:2.3E-52 
306 520:8.0E-20 
272 1574:4.4E-21 
298 768:7.3E-18 
276 1450:5.0E-25 
305 551:1.9E-23 
312 334:3.0E-81 
288 1078:2.4E-13 
310 396:1.8E-15 
290 1017:3.5E-13 
296 831:7.5E-20 
272 1575:7.1E-12 
311 366:1.9E-13 
306 521:1.6E-15 
271 1606:6.5E-14 
277 1420:1.4E-15 
299 738:8.7E-26 
291 986:5.5E-16 
275 1482:1.9E-22 
287 1110:1.8E-12 
307 490:6.6E-15 
302 645:7.7E-17 
286 1141:1.1E-15 
280 1327:3.6E-18 
283 1234:1.8E-12 
292 955:1.0E-13 
308 459:1.2E-16 
273 1544:4.8E-14 
293 924:3.3E-29 
297 800:5.1E-27 
312 335:1.2E-81 
284 1203:1.1E-13 
279 1358:9.0E-16 
301 676:1.2E-35 
276 1451:5.0E-25 
278 1389:7.6E-22 
295 862:8.6E-27 
309 428:5.8E-24 
277 1421:8.7E-11 
284 1204:1.8E-24 
305 553:1.3E-14 
288 1080:5.5E-20 
312 336:3.5E-35 
299 739:4.0E-17 
308 460:7.8E-21 
290 1018:3.6E-15 
275 1483:1.3E-11 
272 1576:1.4E-17 
293 925:3.9E-24 
295 863:6.5E-18 
306 522:2.1E-45 
283 1235:6.5E-15 
310 398:2.2E-69 
271 1607:8.3E-16 
309 429:4.8E-27 
302 646:7.0E-15 
276 1452:5.0E-25 
287 1111:5.0E-16 
297 801:9.5E-12 
294 894:9.2E-33 
307 491:3.0E-59 
274 1514:1.9E-23 
278 1390:1.5E-13 
282 1266:2.8E-24 
311 367:6.0E-16 
298 770:1.6E-21 
301 677:5.2E-16 
272 1577:4.0E-21 
289 1050:1.5E-23 
271 1608:7.3E-15 
299 740:3.8E-38 
291 988:4.5E-16 
273 1546:4.5E-15 
293 926:8.0E-27 
284 1205:1.3E-14 
283 1236:4.2E-12 
305 554:7.8E-14 
280 1329:1.0E-55 
281 1298:7.7E-21 
292 957:2.1E-14 
307 492:1.4E-12 
294 895:2.7E-16 
296 833:2.7E-16 
287 1112:1.4E-24 
278 1391:1.1E-27 
274 1515:1.8E-16 
276 1453:5.0E-25 
306 523:2.1E-45 
295 864:3.3E-29 
310 399:4.2E-69 
308 461:2.6E-24 
297 802:3.5E-24 
275 1484:2.3E-35 
309 430:8.4E-34 
273 1547:4.0E-17 
275 1485:2.9E-18 
310 400:1.4E-68 
296 834:8.6E-16 
285 1175:9.2E-18 
283 1237:6.8E-14 
301 679:1.4E-17 
272 1578:5.8E-19 
279 1361:1.0E-15 
280 1330:1.9E-21 
309 431:4.0E-19 
307 493:2.9E-21 
271 1609:4.6E-20 
287 1113:5.8E-15 
282 1268:1.4E-23 
289 1051:1.3E-19 
290 1020:2.8E-17 
293 927:1.9E-37 
295 865:6.9E-14 
311 369:1.9E-16 
306 524:1.0E-49 
312 338:6.5E-19 
281 1299:8.9E-19 
286 1144:4.8E-13 
276 1454:5.0E-25 
284 1206:1.6E-41 
297 803:8.6E-11 
305 555:3.5E-14 
308 462:9.9E-21 
277 1423:4.9E-11 
299 741:3.5E-24 
291 989:1.3E-11 
288 1082:4.0E-24 
278 1392:1.5E-28 
283 1238:2.0E-30 
275 1486:7.7E-17 
274 1517:3.2E-26 
281 1300:7.1E-18 
288 1083:6.5E-16 
278 1393:3.3E-25 
276 1455:5.0E-25 
305 556:3.5E-14 
310 401:3.2E-13 
308 463:9.4E-12 
306 525:1.4E-25 
312 339:1.7E-28 
293 928:1.7E-22 
287 1114:5.6E-20 
277 1424:6.1E-24 
284 1207:1.9E-17 
273 1548:4.4E-28 
307 494:2.4E-20 
311 370:7.5E-16 
297 804:1.9E-14 
279 1362:3.0E-19 
286 1145:7.5E-17 
282 1269:1.4E-26 
295 866:1.0E-17 
290 1021:7.4E-13 
299 742:6.3E-31 
309 432:1.5E-25 
298 773:6.6E-16 
296 835:2.8E-17 
271 1611:9.9E-26 
295 867:3.8E-24 
272 1580:3.5E-11 
296 836:6.3E-14 
306 526:1.2E-49 
280 1332:5.8E-22 
293 929:2.2E-27 
279 1363:3.8E-23 
310 402:5.9E-21 
287 1115:1.0E-25 
312 340:3.7E-23 
302 650:3.8E-24 
283 1239:1.3E-15 
275 1487:5.2E-16 
281 1301:4.7E-61 
289 1053:3.7E-17 
308 464:1.0E-24 
299 743:2.1E-61 
273 1549:7.6E-14 
309 433:1.2E-21 
297 805:1.9E-31 
276 1456:5.0E-25 
301 681:7.9E-16 
288 1084:7.3E-17 
284 1208:9.5E-27 
285 1177:3.0E-13 
278 1394:1.2E-31 
294 898:2.5E-22 
286 1146:1.1E-20 
282 1270:1.0E-24 
271 1612:1.9E-18 
272 1581:8.2E-20 
306 527:1.2E-49 
280 1333:1.3E-22 
286 1147:1.8E-15 
290 1023:2.5E-14 
292 961:1.3E-18 
273 1550:1.6E-11 
279 1364:1.3E-11 
295 868:1.5E-24 
289 1054:7.3E-15 
281 1302:4.9E-13 
312 341:3.0E-13 
308 465:5.7E-21 
309 434:6.0E-31 
307 496:1.6E-26 
310 403:1.3E-18 
276 1457:5.0E-25 
293 930:1.5E-37 
296 837:2.6E-15 
294 899:2.8E-27 
274 1519:2.5E-17 
299 744:1.2E-41 
291 992:1.3E-21 
284 1209:7.1E-26 
285 1178:2.6E-11 
282 1271:5.5E-19 
297 806:4.7E-25 
278 1395:2.3E-13 
298 775:4.4E-11 
272 1582:3.1E-16 
305 559:1.6E-25 
271 1613:6.2E-26 
279 1365:6.9E-11 
285 1179:7.4E-19 
274 1520:2.1E-21 
284 1210:3.1E-23 
310 404:1.8E-20 
287 1117:4.4E-19 
290 1024:1.5E-19 
295 869:1.8E-11 
302 652:2.0E-12 
291 993:3.5E-15 
307 497:4.9E-16 
280 1334:6.1E-12 
281 1303:1.3E-13 
294 900:7.5E-30 
299 745:3.3E-21 
289 1055:2.9E-13 
278 1396:3.4E-18 
311 373:6.9E-24 
308 466:4.1E-16 
293 931:4.8E-21 
312 342:1.5E-66 
309 435:1.0E-29 
276 1458:5.7E-31 
273 1551:4.1E-16 
306 528:7.0E-48 
282 1273:3.0E-13 
272 1583:1.2E-17 
275 1490:1.9E-19 
309 436:6.1E-22 
276 1459:4.6E-24 
281 1304:7.6E-29 
271 1614:6.7E-15 
284 1211:5.5E-26 
290 1025:2.8E-14 
283 1242:7.6E-11 
278 1397:5.6E-24 
292 963:5.8E-18 
287 1118:6.7E-12 
308 467:6.4E-27 
296 839:8.9E-24 
280 1335:1.9E-13 
305 560:7.6E-13 
306 529:7.0E-48 
286 1149:3.2E-19 
307 498:5.8E-13 
310 405:4.4E-22 
293 932:3.8E-16 
311 374:2.1E-14 
299 746:2.1E-26 
295 870:9.1E-20 
312 343:6.0E-17 
289 1056:5.2E-12 
272 1584:9.6E-17 
274 1522:9.7E-19 
277 1429:2.3E-29 
278 1398:2.7E-17 
282 1274:1.6E-18 
281 1305:7.6E-29 
312 344:2.5E-76 
292 964:3.1E-21 
294 902:1.6E-18 
271 1615:4.4E-17 
311 375:9.7E-16 
290 1026:9.7E-18 
288 1088:1.8E-28 
287 1119:1.6E-17 
275 1491:3.2E-42 
295 871:1.6E-28 
307 499:9.1E-31 
297 809:2.7E-23 
284 1212:1.5E-15 
283 1243:4.9E-32 
305 561:7.6E-13 
310 406:2.0E-11 
289 1057:4.2E-13 
306 530:1.5E-45 
299 747:3.5E-17 
293 933:1.3E-41 
309 437:6.9E-23 
291 995:3.1E-16 
301 685:2.0E-23 
308 468:4.0E-21 
276 1460:3.3E-21 
271 1616:6.9E-34 
272 1585:6.7E-12 
292 965:1.9E-22 
301 686:7.8E-11 
309 438:5.9E-21 
298 779:2.4E-17 
280 1337:2.9E-34 
308 469:3.0E-20 
278 1399:2.9E-21 
291 996:7.5E-31 
273 1554:2.3E-13 
286 1151:1.5E-17 
302 655:4.7E-19 
307 500:2.4E-17 
305 562:4.8E-23 
276 1461:3.0E-16 
299 748:6.0E-13 
281 1306:1.9E-14 
282 1275:7.5E-23 
287 1120:2.7E-20 
274 1523:8.0E-12 
310 407:9.9E-42 
306 531:5.5E-51 
284 1213:1.3E-26 
293 934:2.1E-31 
312 345:1.4E-15 
277 1430:9.3E-24 
283 1244:1.3E-28 
297 810:2.1E-11 
275 1492:5.0E-32 
295 872:3.9E-11 
313 314:3.0E-18 
290 1027:3.8E-13 
279 1369:1.3E-16 
273 1555:1.1E-12 
271 1617:1.0E-17 
293 935:1.9E-17 
276 1462:4.7E-26 
287 1121:3.6E-12 
299 749:1.5E-19 
284 1214:3.6E-16 
311 377:3.9E-16 
294 904:2.5E-14 
297 811:3.7E-19 
305 563:9.7E-25 
281 1307:2.3E-18 
313 315:1.6E-17 
289 1059:4.5E-16 
308 470:9.1E-17 
306 532:7.5E-49 
312 346:7.1E-16 
291 997:4.2E-14 
307 501:2.6E-36 
296 842:3.2E-12 
274 1524:3.3E-13 
310 408:1.8E-21 
278 1400:3.0E-19 
302 656:2.0E-15 
282 1276:1.3E-11 
298 780:2.8E-12 
309 439:1.9E-30 
286 1152:2.4E-16 
283 1245:5.2E-18 
295 873:5.0E-25 
278 1401:4.9E-15 
271 1618:7.6E-30 
306 533:7.5E-49 
289 1060:5.7E-21 
293 936:1.2E-39 
311 378:5.0E-14 
299 750:4.1E-39 
284 1215:1.2E-32 
275 1494:1.9E-22 
272 1587:2.3E-17 
294 905:2.4E-18 
313 316:4.5E-21 
287 1122:2.7E-25 
305 564:9.7E-25 
291 998:1.4E-23 
274 1525:1.4E-15 
282 1277:6.0E-22 
277 1432:5.8E-17 
308 471:6.9E-19 
309 440:4.4E-37 
307 502:2.1E-23 
312 347:3.8E-35 
295 874:7.5E-25 
310 409:1.7E-17 
283 1246:6.9E-19 
276 1463:1.7E-18 
292 967:3.7E-14 
297 812:1.1E-15 
286 1153:1.3E-20 
275 1495:6.5E-34 
271 1619:3.9E-11 
274 1526:1.1E-26 
311 379:8.3E-14 
283 1247:1.6E-16 
292 968:1.3E-16 
301 689:7.2E-11 
309 441:2.9E-22 
289 1061:7.6E-18 
293 937:3.8E-37 
298 782:3.8E-17 
310 410:1.9E-28 
277 1433:3.3E-22 
278 1402:5.6E-32 
279 1371:4.0E-14 
284 1216:1.7E-18 
287 1123:1.6E-13 
288 1092:5.7E-19 
313 317:4.5E-26 
307 503:8.4E-18 
305 565:1.1E-12 
276 1464:2.3E-12 
280 1340:1.2E-22 
312 348:1.2E-11 
291 999:9.0E-12 
306 534:3.1E-52 
294 907:2.8E-23 
271 1620:6.2E-16 
296 845:1.6E-16 
276 1465:5.7E-22 
295 876:2.6E-18 
273 1558:1.2E-17 
272 1589:5.7E-20 
308 473:6.2E-18 
291 1000:7.1E-25 
275 1496:5.3E-39 
290 1031:1.1E-21 
297 814:5.8E-18 
309 442:3.1E-31 
289 1062:9.0E-22 
306 535:4.0E-51 
280 1341:9.7E-29 
301 690:7.9E-19 
302 659:9.4E-17 
277 1434:2.0E-18 
299 752:2.1E-31 
307 504:1.1E-12 
292 969:6.9E-13 
282 1279:6.8E-26 
305 566:1.3E-27 
313 318:1.3E-42 
284 1217:3.3E-24 
274 1527:3.6E-14 
278 1403:1.3E-37 
293 938:5.5E-23 
312 349:1.1E-23 
287 1124:4.5E-21 
283 1248:7.1E-27 
310 411:9.8E-74 
277 1435:2.0E-18 
283 1249:1.1E-35 
280 1342:2.6E-13 
313 319:4.9E-34 
307 505:6.5E-48 
298 784:2.2E-14 
308 474:6.2E-21 
302 660:6.1E-13 
296 846:1.0E-14 
305 567:1.3E-27 
272 1590:1.8E-17 
295 877:3.4E-17 
311 381:8.3E-13 
276 1466:1.7E-22 
275 1497:2.5E-21 
301 691:2.6E-11 
278 1404:5.7E-17 
309 443:8.5E-16 
271 1621:3.1E-12 
312 350:5.8E-33 
306 536:9.7E-47 
310 412:7.6E-74 
299 753:8.6E-28 
289 1063:1.2E-17 
291 1001:1.3E-14 
288 1094:6.6E-27 
294 908:1.0E-23 
282 1280:6.1E-27 
293 939:4.8E-20 
286 1156:7.7E-19 
287 1125:5.8E-118 
284 1218:8.5E-18 
274 1528:5.7E-24 
294 909:1.8E-23 
275 1498:1.5E-21 
310 413:3.2E-16 
283 1250:1.5E-20 
302 661:1.7E-18 
296 847:3.2E-16 
287 1126:4.4E-28 
288 1095:3.9E-16 
305 568:3.9E-20 
295 878:3.0E-21 
279 1374:1.4E-14 
271 1622:5.1E-19 
292 971:2.8E-16 
313 320:5.7E-32 
278 1405:6.8E-27 
273 1560:1.6E-17 
306 537:2.1E-42 
309 444:1.1E-17 
307 506:5.9E-28 
293 940:3.8E-15 
281 1312:2.1E-13 
272 1591:3.6E-15 
282 1281:2.3E-12 
284 1219:2.0E-12 
289 1064:3.9E-21 
290 1033:4.7E-13 
286 1157:4.5E-11 
312 351:6.6E-80 
276 1467:6.5E-12 
308 475:3.4E-22 
297 816:7.6E-19 
275 1499:7.0E-20 
272 1592:2.7E-16 
307 507:9.3E-13 
308 476:1.7E-27 
293 941:6.6E-23 
278 1406:6.8E-20 
280 1344:6.7E-23 
313 321:2.4E-17 
299 755:2.0E-14 
306 538:2.5E-43 
305 569:5.8E-22 
294 910:3.6E-26 
277 1437:8.5E-24 
296 848:5.8E-21 
309 445:9.1E-14 
298 786:2.7E-16 
284 1220:1.5E-43 
271 1623:4.6E-20 
285 1189:1.8E-11 
295 879:3.0E-15 
292 972:7.3E-19 
276 1468:1.0E-29 
312 352:3.7E-89 
310 414:9.4E-12 
289 1065:1.4E-16 
290 1034:4.0E-16 
273 1561:4.7E-13 
297 817:7.6E-23 
288 1096:7.7E-18 
291 1003:8.8E-17 
284 1221:8.5E-12 
274 1531:4.0E-17 
287 1128:1.6E-22 
310 415:1.6E-14 
313 322:1.5E-65 
301 694:2.9E-20 
307 508:4.6E-14 
293 942:2.7E-26 
289 1066:1.1E-11 
286 1159:2.1E-18 
283 1252:2.1E-13 
305 570:3.8E-13 
288 1097:2.9E-13 
299 756:1.2E-29 
297 818:4.9E-28 
291 1004:8.4E-23 
280 1345:6.9E-12 
276 1469:6.5E-13 
306 539:3.4E-55 
278 1407:1.3E-31 
271 1624:3.5E-21 
311 384:1.1E-14 
275 1500:4.7E-34 
294 911:2.1E-25 
295 880:6.1E-26 
312 353:2.4E-23 
290 1035:8.0E-20 
282 1283:1.9E-18 
302 663:1.4E-13 
309 446:2.6E-23 
273 1562:6.9E-19 
289 1067:2.0E-15 
275 1501:1.4E-28 
271 1625:9.5E-18 
287 1129:7.0E-18 
308 478:1.0E-23 
278 1408:2.6E-19 
310 416:7.8E-14 
290 1036:4.1E-28 
305 571:1.1E-13 
281 1315:2.5E-20 
293 943:9.9E-33 
298 788:1.9E-14 
312 354:5.8E-29 
299 757:2.2E-19 
297 819:4.1E-25 
311 385:1.2E-17 
276 1470:2.7E-16 
280 1346:1.8E-14 
307 509:2.6E-33 
277 1439:1.0E-19 
282 1284:1.1E-14 
309 447:4.0E-21 
291 1005:1.3E-21 
295 881:4.2E-30 
288 1098:4.5E-19 
284 1222:5.3E-17 
306 540:5.9E-49 
283 1253:8.7E-21 
272 1595:5.2E-15 
311 386:5.7E-16 
310 417:1.7E-14 
295 882:9.3E-24 
307 510:5.5E-44 
271 1626:4.9E-21 
275 1502:3.4E-28 
290 1037:1.9E-13 
308 479:4.1E-18 
287 1130:2.5E-29 
286 1161:1.3E-11 
306 541:3.2E-26 
309 448:4.1E-31 
280 1347:5.8E-16 
282 1285:1.2E-23 
284 1223:4.3E-25 
297 820:3.1E-17 
293 944:1.5E-38 
292 975:1.5E-19 
294 913:6.4E-19 
289 1068:6.5E-12 
274 1533:2.9E-11 
305 572:1.0E-13 
285 1192:1.3E-13 
313 324:2.6E-39 
281 1316:2.5E-20 
302 665:5.8E-15 
288 1099:9.4E-16 
278 1409:9.0E-19 
273 1564:1.5E-16 
312 355:8.6E-51 
296 851:1.8E-13 
306 542:3.3E-20 
273 1565:1.7E-14 
271 1627:6.2E-23 
287 1131:1.7E-20 
310 418:1.1E-14 
280 1348:2.9E-18 
276 1472:3.8E-18 
309 449:3.1E-34 
291 1007:1.0E-13 
283 1255:2.3E-16 
278 1410:5.6E-27 
302 666:5.5E-13 
305 573:6.2E-13 
293 945:7.4E-25 
284 1224:8.8E-25 
296 852:3.8E-20 
286 1162:1.5E-21 
279 1379:1.1E-14 
301 697:9.8E-37 
308 480:3.2E-28 
272 1596:7.2E-16 
313 325:4.4E-28 
299 759:3.6E-13 
297 821:3.2E-29 
275 1503:8.9E-45 
312 356:2.1E-52 
290 1038:2.9E-15 
294 914:3.2E-23 
307 511:1.3E-19 
288 1100:5.5E-12 
278 1411:2.0E-19 
311 388:1.3E-13 
271 1628:1.9E-34 
272 1597:2.0E-19 
307 512:1.3E-16 
283 1256:3.9E-31 
308 481:8.8E-18 
312 357:1.5E-50 
295 884:2.1E-11 
274 1535:1.8E-17 
286 1163:1.8E-15 
276 1473:3.3E-18 
305 574:3.9E-14 
292 977:1.8E-18 
313 326:6.2E-15 
275 1504:2.3E-20 
273 1566:2.8E-12 
309 450:4.7E-33 
287 1132:3.8E-31 
282 1287:8.8E-18 
301 698:3.1E-17 
290 1039:2.0E-15 
296 853:7.3E-23 
284 1225:2.6E-28 
306 543:1.1E-32 
302 667:1.1E-22 
299 760:1.5E-11 
293 946:4.9E-23 
298 791:2.3E-35 
289 1070:1.4E-18 
288 1101:5.8E-18 
294 915:3.5E-25 
297 822:2.9E-17 
291 1008:5.5E-18 
310 419:4.2E-33 
312 358:3.1E-23 
299 761:2.4E-22 
272 1598:3.4E-12 
311 389:1.3E-13 
308 482:1.3E-13 
274 1536:1.3E-12 
307 513:1.6E-25 
284 1226:1.6E-28 
280 1350:3.7E-16 
293 947:9.1E-35 
282 1288:2.7E-18 
278 1412:7.4E-21 
288 1102:1.4E-16 
286 1164:2.8E-16 
271 1629:5.5E-16 
310 420:1.5E-33 
281 1319:1.4E-11 
289 1071:9.5E-11 
277 1443:5.1E-17 
313 327:0.0 
306 544:1.1E-38 
287 1133:1.5E-21 
297 823:2.9E-19 
309 451:1.1E-19 
296 854:2.0E-14 
275 1505:2.5E-20 
294 916:1.8E-12 
283 1257:1.1E-11 
295 885:5.4E-24 
275 1506:3.5E-30 
273 1568:5.2E-11 
271 1630:3.9E-11 
309 452:1.1E-16 
310 421:2.7E-40 
287 1134:3.1E-12 
289 1072:8.6E-14 
280 1351:1.5E-17 
291 1010:7.0E-29 
293 948:3.2E-22 
288 1103:6.8E-19 
272 1599:4.0E-13 
274 1537:3.5E-19 
290 1041:2.0E-17 
299 762:6.2E-23 
301 700:1.1E-14 
281 1320:1.4E-11 
282 1289:1.2E-20 
276 1475:5.6E-18 
277 1444:4.5E-14 
307 514:1.7E-18 
297 824:1.9E-20 
294 917:1.1E-20 
312 359:7.4E-14 
308 483:2.2E-18 
313 328:3.3E-23 
306 545:1.3E-38 
285 1196:3.6E-17 
278 1413:4.7E-38 
298 793:3.6E-14 
292 979:1.3E-13 
302 669:7.0E-17 
296 855:5.3E-16 
284 1227:2.9E-22 
291 1011:7.6E-23 
271 1631:4.6E-28 
275 1507:3.5E-12 
281 1321:8.8E-22 
306 546:6.7E-42 
313 329:1.3E-25 
298 794:5.9E-18 
293 949:8.4E-20 
299 763:1.3E-13 
308 484:1.2E-14 
278 1414:7.6E-24 
290 1042:2.1E-18 
277 1445:5.7E-15 
288 1104:1.0E-20 
294 918:5.5E-16 
297 825:7.4E-28 
292 980:2.6E-19 
287 1135:1.1E-21 
274 1538:3.3E-12 
284 1228:3.1E-13 
282 1290:6.6E-11 
280 1352:1.7E-16 
310 422:1.2E-32 
295 887:2.5E-13 
309 453:2.5E-29 
307 515:1.0E-12 
312 360:1.0E-46 
276 1476:5.6E-18 
310 423:2.1E-32 
272 1601:3.5E-14 
286 1167:6.5E-20 
278 1415:1.3E-18 
308 485:5.1E-15 
280 1353:5.0E-19 
281 1322:1.1E-21 
297 826:2.7E-19 
302 671:2.9E-12 
313 330:9.4E-27 
312 361:8.3E-85 
301 702:3.3E-12 
274 1539:3.5E-11 
298 795:3.1E-12 
277 1446:3.1E-21 
288 1105:3.9E-14 
284 1229:3.7E-27 
275 1508:1.4E-22 
271 1632:3.4E-18 
290 1043:3.1E-16 
307 516:1.1E-19 
287 1136:5.3E-22 
309 454:1.0E-32 
276 1477:5.1E-47 
306 547:1.0E-45 
296 857:2.8E-16 
283 1260:2.0E-19 
292 981:1.6E-21 
273 1570:9.5E-15 
299 764:3.1E-24 
293 950:1.4E-25 
312 362:1.0E-79 
273 1571:1.6E-13 
272 1602:8.4E-14 
275 1509:1.6E-28 
271 1633:1.3E-18 
307 517:8.9E-13 
280 1354:1.6E-21 
313 331:6.0E-16 
296 858:1.6E-13 
306 548:5.9E-44 
299 765:5.2E-19 
282 1292:6.1E-16 
308 486:6.0E-11 
305 579:1.5E-11 
288 1106:1.8E-24 
289 1075:9.5E-12 
295 889:1.5E-23 
293 951:3.6E-26 
277 1447:3.9E-19 
278 1416:2.9E-16 
283 1261:6.5E-40 
297 827:1.8E-14 
291 1013:1.0E-17 
309 455:9.3E-21 
310 424:1.8E-39 
298 796:1.0E-20 
274 1540:2.5E-14 
285 1199:2.4E-13 
294 920:1.3E-26 
301 703:1.5E-16 
281 1323:1.1E-21 
309 456:1.5E-29 
275 1510:3.0E-25 
294 921:1.7E-28 
305 580:8.5E-11 
277 1448:7.0E-24 
288 1107:4.1E-18 
293 952:1.1E-26 
282 1293:9.7E-22 
287 1138:2.6E-17 
301 704:1.9E-14 
274 1541:4.7E-11 
278 1417:1.4E-25 
273 1572:1.4E-11 
283 1262:6.2E-12 
272 1603:6.6E-19 
312 363:8.9E-78 
281 1324:4.0E-16 
296 859:5.2E-13 
280 1355:1.4E-16 
285 1200:3.0E-11 
284 1231:4.0E-17 
292 983:5.3E-17 
286 1169:1.2E-13 
310 425:6.0E-47 
308 487:5.8E-13 
291 1014:3.5E-13 
271 1634:3.1E-16 
313 332:6.3E-48 
306 549:5.9E-44 
279 1386:1.2E-15 
297 828:2.1E-20 
272 1604:4.4E-25 
295 891:6.0E-16 
276 1480:4.3E-24 
308 488:1.2E-15 
282 1294:5.8E-22 
277 1449:7.0E-24 
313 333:5.9E-47 
306 550:2.6E-51 
297 829:2.8E-21 
281 1325:5.5E-16 
287 1139:6.8E-21 
275 1511:3.4E-45 
284 1232:1.8E-23 
273 1573:9.1E-11 
302 674:4.9E-14 
278 1418:5.4E-15 
301 705:4.3E-12 
288 1108:5.8E-13 
286 1170:2.8E-15 
290 1046:2.4E-11 
309 457:4.0E-25 
299 767:1.5E-29 
283 1263:2.1E-25 
280 1356:4.1E-15 
298 798:1.9E-13 
310 426:1.8E-38 
292 984:3.5E-15 
312 364:9.4E-83 
305 581:2.2E-12 
293 953:5.6E-23 
274 1543:1.5E-17 
295 892:1.1E-11 
280 1357:5.9E-22 
308 489:1.9E-15 
276 1481:1.2E-19 
292 985:1.2E-16 
272 1605:2.3E-31 
275 1512:1.9E-23 
273 1574:1.7E-14 
306 551:1.1E-15 
313 334:6.6E-78 
283 1264:2.8E-20 
279 1388:5.3E-13 
307 520:2.0E-20 
294 923:5.7E-31 
309 458:2.3E-38 
291 1016:2.4E-12 
312 365:5.9E-76 
310 427:1.0E-23 
281 1326:1.3E-47 
296 861:1.6E-18 
282 1295:3.0E-18 
278 1419:6.5E-27 
301 706:6.7E-40 
299 768:2.0E-42 
297 830:2.8E-15 
277 1450:7.0E-24 
302 675:7.2E-17 
308 490:1.6E-17 
275 1513:1.9E-25 
310 428:1.2E-22 
306 552:4.3E-43 
309 459:6.2E-33 
285 1203:5.2E-11 
299 769:4.4E-15 
288 1110:9.5E-20 
312 366:4.9E-81 
293 955:5.6E-28 
294 924:2.4E-29 
297 831:4.3E-24 
281 1327:4.2E-21 
302 676:2.9E-29 
278 1420:4.0E-15 
287 1141:5.8E-23 
274 1544:1.8E-14 
280 1358:4.0E-14 
272 1606:6.4E-14 
298 800:2.7E-18 
286 1172:1.9E-25 
279 1389:1.3E-12 
307 521:3.2E-14 
289 1079:9.1E-20 
291 1017:8.9E-18 
313 335:6.3E-78 
276 1482:1.3E-19 
296 862:1.5E-11 
273 1575:1.7E-11 
284 1234:7.4E-22 
277 1451:7.0E-24 
272 1607:2.2E-15 
307 522:1.1E-36 
277 1452:7.0E-24 
287 1142:5.5E-17 
278 1421:1.6E-15 
298 801:5.3E-15 
311 398:1.1E-21 
284 1235:2.4E-16 
283 1266:1.3E-24 
308 491:9.8E-18 
291 1018:9.3E-12 
293 956:4.2E-17 
275 1514:1.2E-41 
285 1204:6.8E-11 
313 336:4.8E-37 
299 770:9.1E-28 
306 553:6.6E-45 
295 894:1.4E-32 
294 925:4.0E-25 
290 1049:1.8E-13 
288 1111:4.6E-19 
310 429:1.2E-32 
281 1328:1.8E-16 
289 1080:8.0E-17 
309 460:1.7E-29 
282 1297:1.3E-14 
312 367:1.6E-80 
296 863:1.9E-11 
280 1359:2.8E-54 
299 771:6.4E-19 
272 1608:1.6E-15 
311 399:1.5E-21 
307 523:1.1E-36 
280 1360:1.5E-62 
301 709:2.0E-15 
293 957:1.2E-24 
306 554:1.8E-44 
290 1050:3.8E-18 
```
