## Supplementary material for "Discovery of paralogous GnRH and corazonin signaling systems in an invertebrate chordate": SupplementaryFile6_ReceptorsCLANS.clans (part 8 of 21)

```
312 368:1.9E-82 
277 1453:7.0E-24 
295 895:3.3E-16 
274 1546:7.4E-27 
286 1174:2.4E-12 
275 1515:7.7E-30 
292 988:3.9E-11 
297 833:3.7E-18 
284 1236:2.1E-16 
287 1143:2.0E-18 
278 1422:8.6E-20 
276 1484:1.1E-16 
288 1112:9.5E-20 
310 430:1.0E-36 
309 461:7.1E-40 
296 864:1.4E-16 
281 1329:9.0E-66 
279 1391:1.5E-11 
282 1298:1.4E-17 
294 926:2.2E-14 
278 1423:7.0E-21 
277 1454:7.0E-24 
311 400:2.2E-19 
294 927:4.8E-22 
286 1175:2.1E-17 
291 1020:1.7E-13 
293 958:1.4E-22 
284 1237:2.8E-17 
296 865:4.1E-16 
287 1144:5.0E-19 
275 1516:2.7E-20 
310 431:2.3E-21 
313 338:3.2E-20 
299 772:1.1E-16 
298 803:3.3E-14 
280 1361:2.2E-14 
302 679:2.7E-11 
279 1392:3.8E-13 
285 1206:5.9E-23 
307 524:4.1E-30 
297 834:3.3E-49 
301 710:2.2E-17 
312 369:3.0E-83 
283 1268:4.4E-18 
281 1330:1.5E-20 
305 586:3.4E-11 
306 555:3.7E-49 
282 1299:2.7E-11 
290 1051:8.9E-12 
309 462:1.0E-32 
289 1082:1.1E-19 
313 339:4.5E-36 
274 1548:2.3E-17 
282 1300:2.2E-19 
294 928:1.0E-19 
288 1114:1.1E-16 
287 1145:1.8E-18 
284 1238:5.9E-26 
297 835:1.6E-19 
310 432:2.7E-32 
281 1331:5.5E-24 
309 463:3.5E-26 
280 1362:3.6E-18 
308 494:1.0E-14 
283 1269:8.4E-22 
279 1393:2.2E-18 
278 1424:4.3E-25 
311 401:8.8E-11 
289 1083:1.1E-16 
290 1052:1.6E-11 
286 1176:1.3E-13 
306 556:3.7E-49 
307 525:5.2E-25 
293 959:6.0E-20 
296 866:2.3E-15 
299 773:5.0E-23 
277 1455:7.0E-24 
275 1517:9.9E-29 
312 370:5.9E-91 
276 1486:9.8E-17 
273 1580:1.4E-11 
298 805:6.1E-14 
282 1301:1.7E-16 
287 1146:5.0E-30 
309 464:5.4E-31 
308 495:2.7E-11 
292 991:8.6E-12 
289 1084:3.0E-13 
286 1177:2.2E-14 
310 433:2.1E-46 
296 867:3.8E-22 
272 1611:8.7E-24 
305 588:1.3E-12 
277 1456:7.0E-24 
283 1270:4.8E-25 
284 1239:1.5E-16 
280 1363:2.2E-22 
307 526:4.6E-32 
281 1332:6.0E-17 
301 712:4.7E-19 
313 340:5.6E-26 
275 1518:1.8E-24 
276 1487:1.5E-17 
290 1053:1.4E-21 
294 929:1.7E-13 
302 681:7.5E-16 
291 1022:6.4E-17 
279 1394:2.0E-14 
306 557:1.0E-23 
297 836:7.1E-27 
295 898:3.5E-22 
293 960:6.6E-24 
312 371:1.9E-22 
313 341:2.9E-21 
272 1612:5.4E-20 
274 1550:3.6E-11 
277 1457:7.0E-24 
294 930:2.8E-26 
311 403:7.7E-12 
310 434:3.2E-84 
273 1581:3.4E-19 
293 961:1.4E-41 
299 775:7.1E-21 
283 1271:9.7E-14 
308 496:5.3E-18 
282 1302:6.8E-17 
292 992:1.2E-17 
298 806:4.6E-21 
296 868:4.7E-15 
297 837:2.0E-16 
305 589:1.3E-12 
301 713:2.3E-11 
275 1519:9.2E-42 
290 1054:6.7E-17 
306 558:2.6E-17 
291 1023:3.4E-12 
295 899:3.9E-27 
288 1116:4.4E-18 
307 527:4.6E-32 
287 1147:2.0E-19 
312 372:2.8E-13 
281 1333:3.6E-27 
309 465:1.9E-32 
311 404:2.5E-12 
272 1613:7.0E-17 
273 1582:6.4E-28 
305 590:1.5E-19 
290 1055:3.9E-12 
299 776:2.4E-18 
288 1117:5.0E-17 
287 1148:3.7E-22 
274 1551:3.5E-17 
280 1365:9.0E-27 
286 1179:1.7E-19 
277 1458:3.4E-30 
275 1520:2.1E-35 
282 1303:6.5E-12 
307 528:4.1E-43 
284 1241:7.8E-17 
279 1396:8.4E-13 
295 900:5.8E-30 
301 714:2.3E-11 
294 931:9.6E-34 
312 373:1.6E-45 
283 1272:4.1E-20 
310 435:1.0E-51 
306 559:1.6E-26 
291 1024:1.0E-19 
296 869:1.2E-12 
289 1086:2.0E-15 
292 993:8.9E-17 
297 838:7.5E-13 
309 466:1.5E-31 
313 342:2.4E-62 
313 343:1.1E-15 
288 1118:3.0E-18 
276 1490:2.2E-12 
272 1614:3.0E-27 
299 777:1.6E-38 
301 715:6.6E-36 
306 560:3.9E-34 
283 1273:4.6E-33 
294 932:6.0E-24 
287 1149:1.6E-19 
291 1025:3.5E-11 
305 591:4.6E-14 
307 529:4.1E-43 
284 1242:1.4E-11 
297 839:1.9E-25 
310 436:4.0E-45 
309 467:6.2E-38 
290 1056:1.6E-15 
311 405:1.3E-13 
275 1521:7.2E-21 
293 963:8.7E-18 
277 1459:9.2E-25 
279 1397:5.6E-19 
312 374:4.1E-46 
308 498:2.3E-19 
272 1615:3.7E-14 
302 685:4.9E-23 
295 902:1.5E-18 
299 778:8.4E-36 
309 468:2.8E-16 
313 344:3.1E-75 
278 1429:9.9E-25 
281 1336:3.1E-20 
273 1584:1.4E-15 
306 561:3.9E-34 
276 1491:9.4E-23 
296 871:1.3E-16 
275 1522:2.9E-38 
310 437:8.5E-35 
289 1088:1.2E-23 
312 375:8.4E-50 
288 1119:8.5E-13 
307 530:3.5E-28 
297 840:3.0E-11 
308 499:9.7E-24 
294 933:3.6E-26 
287 1150:3.2E-13 
293 964:5.7E-15 
292 995:1.8E-14 
283 1274:8.5E-34 
277 1460:6.9E-16 
305 592:4.6E-14 
279 1398:8.5E-13 
284 1243:3.4E-21 
283 1275:8.6E-30 
307 531:1.1E-35 
276 1492:6.3E-21 
309 469:2.0E-26 
302 686:5.3E-12 
273 1585:8.8E-21 
306 562:1.0E-29 
294 934:2.2E-24 
289 1089:6.6E-18 
308 500:3.2E-13 
278 1430:6.9E-20 
284 1244:6.4E-21 
291 1027:9.4E-13 
297 841:2.4E-11 
287 1151:1.4E-19 
310 438:2.4E-42 
277 1461:2.1E-16 
279 1399:9.6E-12 
311 407:8.7E-15 
275 1523:9.3E-26 
313 345:7.5E-21 
299 779:1.4E-20 
292 996:5.9E-23 
298 810:9.8E-17 
293 965:1.7E-15 
305 593:1.9E-13 
290 1058:2.9E-13 
288 1120:1.5E-20 
280 1368:4.0E-12 
285 1213:3.2E-11 
272 1616:1.2E-18 
281 1337:1.4E-40 
286 1182:5.2E-14 
274 1554:1.1E-19 
282 1306:3.3E-16 
275 1524:7.0E-16 
290 1059:9.6E-15 
308 501:3.6E-23 
272 1617:7.4E-21 
299 780:3.7E-30 
306 563:3.5E-28 
310 439:4.6E-39 
277 1462:8.8E-18 
292 997:1.1E-21 
282 1307:1.1E-13 
298 811:9.7E-16 
300 749:2.6E-13 
309 470:6.8E-28 
312 377:4.0E-39 
296 873:1.3E-19 
307 532:9.8E-36 
295 904:3.6E-14 
287 1152:5.4E-26 
314 315:9.4E-62 
304 625:1.5E-11 
274 1555:6.0E-29 
279 1400:7.2E-11 
284 1245:4.3E-15 
294 935:1.0E-13 
297 842:8.3E-19 
305 594:8.1E-11 
276 1493:6.8E-16 
313 346:1.9E-19 
293 966:6.0E-24 
278 1431:1.5E-17 
283 1276:7.3E-17 
272 1618:5.0E-12 
274 1556:1.8E-22 
292 998:5.0E-18 
290 1060:2.5E-15 
286 1184:2.1E-19 
275 1525:4.3E-30 
311 409:9.0E-13 
278 1432:2.1E-22 
276 1494:2.6E-18 
285 1215:9.7E-28 
295 905:2.2E-18 
283 1277:5.0E-36 
312 378:1.3E-34 
282 1308:4.0E-16 
287 1153:1.7E-18 
298 812:8.4E-15 
296 874:3.7E-29 
313 347:1.4E-35 
306 564:3.5E-28 
284 1246:3.8E-22 
299 781:2.1E-14 
301 719:2.5E-12 
307 533:9.8E-36 
294 936:2.9E-25 
293 967:2.1E-16 
308 502:4.1E-22 
289 1091:6.6E-12 
314 316:1.5E-53 
277 1463:1.7E-25 
310 440:1.2E-42 
289 1092:3.4E-19 
273 1588:6.6E-15 
310 441:6.2E-23 
284 1247:3.6E-25 
275 1526:2.7E-50 
307 534:2.4E-34 
299 782:1.0E-24 
306 565:3.4E-32 
293 968:5.8E-34 
279 1402:4.3E-12 
288 1123:4.8E-14 
313 348:4.6E-22 
282 1309:4.0E-16 
285 1216:3.2E-12 
308 503:2.8E-27 
294 937:1.4E-27 
314 317:6.3E-61 
290 1061:4.5E-19 
312 379:3.2E-18 
297 844:4.0E-13 
277 1464:5.6E-11 
283 1278:2.4E-15 
309 472:2.1E-23 
281 1340:4.5E-27 
287 1154:2.4E-19 
278 1433:3.3E-28 
276 1495:1.9E-39 
275 1527:5.2E-43 
272 1620:3.4E-23 
276 1496:6.8E-21 
283 1279:1.9E-22 
281 1341:1.1E-29 
293 969:1.2E-27 
287 1155:2.9E-17 
279 1403:4.4E-15 
296 876:1.7E-15 
309 473:7.6E-28 
313 349:4.4E-27 
312 380:7.5E-34 
291 1031:8.7E-31 
299 783:7.3E-16 
302 690:1.0E-20 
306 566:2.2E-24 
288 1124:1.4E-23 
297 845:4.9E-32 
277 1465:1.8E-23 
301 721:3.0E-13 
314 318:3.4E-25 
307 535:2.1E-34 
310 442:6.4E-45 
295 907:2.6E-23 
311 411:3.5E-16 
290 1062:2.2E-17 
285 1217:1.2E-12 
289 1093:3.7E-11 
282 1310:3.5E-16 
274 1558:5.9E-21 
280 1372:2.0E-16 
284 1248:1.8E-23 
292 1000:1.2E-24 
278 1434:6.8E-22 
292 1001:7.9E-14 
277 1466:2.9E-19 
294 939:1.6E-11 
274 1559:1.2E-13 
312 381:3.4E-94 
278 1435:1.2E-23 
288 1125:2.3E-12 
289 1094:8.1E-27 
307 536:4.0E-39 
275 1528:2.9E-34 
293 970:9.5E-30 
276 1497:2.7E-11 
302 691:9.4E-16 
287 1156:1.2E-21 
311 412:3.4E-16 
295 908:1.3E-23 
282 1311:3.8E-16 
310 443:1.8E-24 
283 1280:2.0E-21 
313 350:1.5E-34 
297 846:8.2E-18 
298 815:8.1E-11 
306 567:2.2E-24 
299 784:7.4E-24 
308 505:2.3E-17 
281 1342:6.4E-25 
309 474:2.8E-25 
314 319:9.3E-17 
284 1249:1.0E-27 
295 909:1.9E-23 
282 1312:1.4E-40 
272 1622:1.4E-15 
274 1560:3.1E-16 
288 1126:4.4E-17 
275 1529:4.6E-21 
307 537:1.3E-41 
306 568:1.2E-25 
287 1157:7.0E-21 
290 1064:2.0E-18 
283 1281:8.7E-11 
278 1436:2.6E-12 
293 971:4.5E-17 
314 320:8.4E-23 
277 1467:5.3E-12 
279 1405:9.9E-11 
297 847:2.0E-24 
310 444:1.3E-24 
312 382:6.5E-33 
294 940:3.8E-16 
309 475:2.5E-32 
313 351:7.6E-72 
276 1498:6.1E-20 
292 1002:5.1E-12 
284 1250:7.7E-28 
299 785:1.9E-26 
289 1095:1.0E-24 
310 445:1.4E-20 
273 1592:2.1E-28 
272 1623:3.1E-11 
293 972:1.5E-21 
275 1530:6.0E-48 
296 879:1.0E-12 
283 1282:1.1E-13 
308 507:9.2E-22 
278 1437:6.1E-27 
312 383:4.2E-25 
287 1158:1.5E-17 
281 1344:4.0E-27 
299 786:2.2E-40 
294 941:5.2E-14 
301 724:1.4E-11 
285 1220:5.9E-24 
289 1096:1.5E-16 
309 476:6.4E-42 
297 848:2.5E-13 
288 1127:1.6E-13 
295 910:5.6E-26 
307 538:4.9E-36 
290 1065:4.6E-17 
276 1499:2.5E-11 
305 600:8.9E-11 
277 1468:4.9E-26 
313 352:1.9E-80 
298 817:2.2E-17 
306 569:2.2E-25 
302 694:3.0E-13 
275 1531:2.3E-32 
314 322:8.0E-22 
292 1004:2.4E-20 
295 911:2.0E-25 
276 1500:9.4E-18 
308 508:2.5E-17 
310 446:3.1E-20 
299 787:6.2E-19 
309 477:5.0E-27 
293 973:6.0E-41 
284 1252:6.7E-17 
288 1128:2.9E-13 
296 880:9.2E-21 
301 725:2.7E-11 
306 570:1.2E-33 
274 1562:2.5E-14 
279 1407:9.9E-22 
312 384:7.1E-19 
307 539:7.3E-37 
277 1469:6.9E-16 
278 1438:1.8E-23 
286 1190:1.6E-13 
294 942:7.1E-20 
289 1097:2.4E-15 
272 1624:3.5E-16 
313 353:1.7E-28 
291 1035:1.2E-31 
283 1283:7.1E-27 
287 1159:3.3E-17 
279 1408:9.8E-15 
278 1439:2.0E-23 
307 540:5.0E-32 
309 478:2.2E-35 
299 788:1.0E-24 
272 1625:5.4E-15 
306 571:1.5E-11 
282 1315:3.1E-11 
276 1501:2.1E-39 
291 1036:8.3E-22 
312 385:3.2E-27 
277 1470:7.2E-12 
297 850:2.8E-16 
292 1005:1.4E-17 
298 819:4.1E-18 
294 943:1.0E-15 
296 881:1.8E-18 
283 1284:2.9E-27 
310 447:4.0E-18 
293 974:1.4E-20 
289 1098:5.2E-21 
308 509:6.6E-21 
305 602:6.3E-17 
313 354:1.6E-27 
281 1346:1.2E-17 
290 1067:7.9E-15 
284 1253:1.5E-29 
295 912:2.2E-11 
284 1254:1.3E-19 
289 1099:1.5E-13 
293 975:3.1E-38 
310 448:4.5E-35 
305 603:6.3E-17 
299 789:6.1E-33 
296 882:3.1E-24 
273 1595:7.6E-22 
295 913:7.9E-19 
272 1626:5.5E-11 
285 1223:4.6E-18 
279 1409:4.2E-23 
277 1471:7.8E-11 
290 1068:2.3E-15 
308 510:1.0E-13 
287 1161:2.9E-19 
288 1130:2.9E-13 
275 1533:5.2E-32 
276 1502:2.3E-19 
281 1347:6.3E-25 
313 355:8.0E-46 
283 1285:2.5E-19 
301 727:6.6E-20 
307 541:6.9E-19 
282 1316:3.1E-11 
312 386:3.3E-56 
306 572:1.6E-11 
298 820:8.1E-31 
274 1564:1.1E-19 
314 324:2.1E-16 
280 1378:3.3E-11 
286 1192:7.6E-20 
294 944:2.6E-13 
309 479:1.4E-30 
276 1503:5.3E-20 
291 1038:1.5E-13 
272 1627:1.6E-12 
274 1565:4.5E-18 
302 697:3.3E-37 
283 1286:5.3E-16 
284 1255:3.0E-17 
281 1348:7.8E-23 
287 1162:5.7E-36 
312 387:5.8E-36 
314 325:9.6E-27 
288 1131:2.4E-31 
299 790:1.0E-28 
286 1193:4.3E-17 
295 914:3.5E-23 
277 1472:1.2E-20 
279 1410:2.2E-19 
280 1379:1.7E-30 
301 728:1.7E-12 
305 604:6.1E-17 
309 480:1.9E-24 
306 573:2.0E-29 
310 449:3.7E-31 
289 1100:6.2E-18 
278 1441:1.5E-27 
307 542:2.7E-20 
282 1317:5.4E-15 
313 356:1.7E-51 
292 1007:3.0E-15 
297 852:7.6E-27 
282 1318:5.4E-15 
284 1256:2.4E-23 
273 1597:9.9E-11 
272 1628:5.1E-21 
293 977:7.3E-19 
292 1008:1.7E-17 
312 388:8.7E-73 
301 729:6.3E-39 
313 357:1.8E-41 
283 1287:1.0E-20 
294 946:9.6E-19 
295 915:4.8E-25 
277 1473:1.0E-20 
305 605:6.4E-17 
275 1535:1.3E-38 
274 1566:3.1E-13 
279 1411:1.1E-14 
299 791:2.3E-32 
287 1163:4.5E-13 
309 481:3.1E-33 
297 853:7.7E-14 
310 450:1.9E-37 
289 1101:5.3E-18 
281 1349:1.6E-14 
314 326:1.6E-105 
302 698:2.3E-17 
290 1070:4.9E-16 
291 1039:5.1E-18 
286 1194:1.1E-18 
311 419:5.1E-20 
306 574:1.1E-27 
308 512:5.9E-18 
307 543:4.2E-21 
279 1412:1.5E-18 
296 885:3.9E-23 
312 389:1.5E-72 
295 916:1.8E-12 
276 1505:1.3E-18 
308 513:1.1E-27 
286 1195:6.3E-14 
278 1443:4.8E-21 
273 1598:8.9E-13 
299 792:4.1E-36 
307 544:2.7E-21 
293 978:9.4E-26 
281 1350:3.3E-22 
280 1381:2.5E-41 
313 358:5.4E-28 
297 854:3.6E-19 
311 420:3.8E-13 
302 699:7.0E-13 
298 823:6.7E-16 
277 1474:2.2E-14 
294 947:2.4E-18 
287 1164:1.0E-21 
305 606:5.4E-17 
284 1257:1.1E-11 
288 1133:1.0E-22 
309 482:3.1E-20 
289 1102:7.2E-16 
275 1536:1.3E-22 
314 327:2.7E-18 
306 575:2.2E-24 
310 451:1.1E-21 
290 1072:2.9E-17 
276 1506:6.8E-17 
284 1258:1.6E-24 
297 855:1.9E-17 
291 1041:7.1E-17 
288 1134:1.2E-13 
283 1289:4.0E-13 
274 1568:6.5E-17 
302 700:1.1E-17 
306 576:1.4E-32 
309 483:1.6E-13 
280 1382:1.8E-11 
281 1351:2.3E-24 
305 607:3.9E-17 
307 545:6.2E-22 
275 1537:3.5E-32 
311 421:1.9E-15 
279 1413:2.6E-13 
292 1010:1.3E-20 
285 1227:9.2E-17 
298 824:1.7E-17 
312 390:1.5E-30 
293 979:4.0E-27 
299 793:7.5E-29 
273 1599:8.0E-12 
289 1103:3.6E-19 
313 359:3.3E-24 
314 328:2.3E-18 
308 514:2.1E-19 
286 1196:4.6E-24 
295 917:8.2E-21 
310 452:1.8E-16 
287 1165:2.3E-16 
278 1444:3.0E-17 
277 1475:4.6E-23 
278 1445:6.1E-30 
287 1166:2.7E-21 
299 794:2.5E-33 
273 1600:2.0E-15 
272 1631:4.9E-15 
307 546:1.0E-36 
306 577:1.4E-32 
310 453:9.0E-37 
296 887:7.8E-13 
311 422:3.7E-18 
277 1476:4.6E-23 
289 1104:3.3E-15 
312 391:2.4E-31 
284 1259:2.0E-14 
292 1011:3.2E-13 
282 1321:8.3E-20 
301 732:1.6E-14 
288 1135:2.5E-19 
275 1538:4.4E-34 
294 949:3.8E-12 
293 980:6.2E-35 
297 856:1.8E-11 
313 360:8.1E-44 
274 1569:2.7E-22 
295 918:5.6E-16 
305 608:4.1E-18 
279 1414:5.2E-15 
283 1290:2.4E-14 
286 1197:1.8E-22 
313 361:2.7E-88 
277 1477:4.4E-35 
298 826:1.4E-23 
281 1353:2.1E-20 
283 1291:2.3E-19 
278 1446:2.1E-26 
309 485:1.9E-25 
314 330:4.6E-17 
279 1415:7.6E-16 
275 1539:9.9E-31 
272 1632:2.5E-11 
312 392:9.9E-42 
289 1105:1.0E-20 
301 733:3.9E-17 
293 981:6.2E-40 
291 1043:1.3E-15 
288 1136:1.4E-12 
302 702:7.1E-19 
311 423:1.1E-22 
276 1508:3.2E-13 
294 950:5.3E-11 
297 857:1.8E-25 
274 1570:3.0E-16 
307 547:3.4E-30 
290 1074:1.5E-13 
305 609:1.2E-11 
284 1260:2.1E-29 
282 1322:1.0E-19 
287 1167:8.6E-18 
306 578:1.6E-46 
310 454:1.3E-36 
299 795:1.5E-29 
307 548:3.8E-39 
280 1385:2.9E-56 
272 1633:3.1E-21 
310 455:3.9E-25 
292 1013:6.9E-15 
309 486:9.7E-12 
273 1602:2.5E-13 
314 331:1.2E-14 
286 1199:6.0E-17 
287 1168:2.0E-17 
312 393:4.5E-17 
275 1540:3.1E-24 
299 796:1.8E-20 
311 424:1.6E-16 
302 703:3.3E-14 
274 1571:6.6E-19 
296 889:6.5E-12 
293 982:1.4E-12 
278 1447:6.6E-29 
289 1106:2.3E-21 
281 1354:5.4E-21 
294 951:6.9E-13 
290 1075:5.9E-18 
306 579:6.0E-42 
301 734:4.9E-14 
284 1261:2.7E-34 
297 858:1.1E-11 
282 1323:1.0E-19 
313 362:1.7E-76 
295 920:1.8E-26 
308 517:7.6E-13 
274 1572:1.4E-12 
279 1417:3.7E-17 
297 859:9.0E-26 
307 549:3.8E-39 
312 394:2.7E-25 
276 1510:4.2E-13 
306 580:2.2E-44 
283 1293:6.3E-26 
286 1200:1.3E-12 
295 921:1.8E-28 
292 1014:4.3E-14 
313 363:1.1E-81 
308 518:6.4E-12 
288 1138:4.3E-15 
278 1448:2.3E-24 
299 797:1.9E-15 
291 1045:1.2E-23 
272 1634:7.5E-11 
281 1355:6.4E-11 
273 1603:1.6E-16 
293 983:5.3E-24 
310 456:5.0E-27 
277 1479:7.2E-12 
309 487:2.4E-15 
289 1107:1.5E-23 
275 1541:2.2E-23 
311 425:1.5E-27 
314 332:4.2E-27 
287 1169:5.2E-13 
276 1511:4.1E-23 
274 1573:2.4E-15 
308 519:6.4E-12 
280 1387:9.7E-25 
272 1635:7.7E-14 
288 1139:1.5E-16 
307 550:6.4E-31 
313 364:8.9E-83 
309 488:1.4E-28 
296 891:1.3E-15 
302 705:5.5E-13 
284 1263:4.7E-27 
293 984:1.0E-35 
277 1480:5.9E-22 
312 395:1.0E-24 
310 457:2.1E-29 
311 426:3.2E-19 
289 1108:1.5E-11 
299 798:1.1E-11 
306 581:7.2E-34 
287 1170:1.2E-19 
281 1356:1.6E-17 
273 1604:7.4E-27 
285 1232:4.2E-11 
314 333:6.3E-28 
283 1294:3.3E-18 
294 953:3.1E-14 
301 736:6.1E-11 
278 1449:2.3E-24 
314 334:1.4E-20 
276 1512:1.6E-12 
273 1605:2.4E-16 
289 1109:1.7E-11 
302 706:4.7E-35 
283 1295:2.0E-18 
299 799:2.7E-17 
309 489:1.2E-28 
306 582:6.4E-45 
297 861:6.6E-17 
313 365:3.1E-76 
284 1264:3.3E-11 
290 1078:1.1E-11 
278 1450:2.3E-24 
281 1357:7.5E-28 
308 520:5.5E-18 
275 1543:2.8E-36 
310 458:2.1E-30 
295 923:8.2E-31 
287 1171:3.9E-22 
274 1574:1.3E-20 
293 985:1.4E-16 
279 1419:1.8E-20 
312 396:1.2E-13 
296 892:6.4E-16 
305 613:5.8E-12 
277 1481:2.6E-13 
294 954:6.1E-20 
307 551:1.8E-12 
306 583:2.3E-41 
288 1141:1.3E-16 
274 1575:6.8E-13 
307 552:1.6E-30 
287 1172:9.9E-20 
313 366:2.7E-80 
298 831:2.2E-16 
290 1079:2.4E-16 
280 1389:6.8E-11 
295 924:3.8E-29 
277 1482:2.3E-15 
282 1327:1.5E-21 
276 1513:1.9E-11 
286 1203:2.6E-17 
275 1544:1.6E-35 
309 490:2.2E-20 
294 955:2.6E-17 
297 862:1.2E-25 
310 459:9.0E-77 
278 1451:2.3E-24 
308 521:8.4E-17 
289 1110:2.3E-12 
314 335:1.5E-20 
293 986:3.0E-29 
299 800:6.1E-25 
281 1358:4.4E-17 
305 614:3.5E-17 
273 1607:6.4E-13 
274 1576:1.6E-20 
276 1514:2.2E-17 
281 1359:6.3E-35 
310 460:3.3E-34 
275 1545:1.6E-11 
305 615:1.7E-14 
297 863:1.4E-17 
298 832:8.8E-13 
311 429:7.1E-19 
279 1421:3.4E-14 
278 1452:2.3E-24 
308 522:3.4E-22 
313 367:2.3E-78 
286 1204:3.1E-15 
289 1111:1.2E-19 
295 925:5.0E-25 
284 1266:3.7E-30 
307 553:5.6E-43 
306 584:1.0E-37 
299 801:1.1E-21 
312 398:5.5E-63 
283 1297:3.8E-11 
282 1328:3.7E-18 
309 491:7.9E-33 
287 1173:6.4E-13 
314 336:3.5E-21 
305 616:2.7E-19 
299 802:4.8E-38 
286 1205:8.6E-16 
275 1546:1.6E-29 
281 1360:1.6E-70 
274 1577:1.2E-17 
301 740:3.4E-19 
280 1391:3.3E-24 
292 1019:8.9E-11 
310 461:1.3E-52 
288 1143:2.2E-15 
284 1267:1.7E-16 
296 895:1.7E-14 
287 1174:1.2E-15 
276 1515:3.8E-20 
307 554:3.2E-34 
306 585:2.4E-33 
291 1050:6.5E-26 
294 957:7.1E-16 
308 523:3.4E-22 
293 988:4.6E-23 
282 1329:1.0E-12 
278 1453:2.3E-24 
313 368:1.9E-72 
277 1484:1.2E-21 
283 1298:7.5E-16 
295 926:2.9E-14 
285 1236:1.3E-12 
311 430:1.1E-14 
297 864:7.0E-29 
302 709:2.5E-15 
312 399:9.1E-64 
274 1578:1.6E-14 
278 1454:2.3E-24 
313 369:2.7E-79 
299 803:4.4E-21 
281 1361:3.7E-16 
282 1330:1.5E-21 
307 555:5.7E-38 
275 1547:1.7E-36 
292 1020:1.1E-18 
295 927:4.3E-22 
305 617:3.3E-13 
280 1392:2.2E-15 
288 1144:1.2E-16 
310 462:1.5E-34 
311 431:8.4E-15 
284 1268:6.9E-27 
298 834:8.3E-12 
283 1299:7.1E-17 
308 524:4.0E-21 
291 1051:6.3E-23 
297 865:7.3E-14 
301 741:2.6E-15 
309 493:3.5E-20 
312 400:1.4E-67 
306 586:7.6E-13 
290 1082:5.7E-11 
293 989:1.4E-25 
277 1485:2.2E-13 
302 710:6.0E-11 
287 1175:1.8E-27 
308 525:8.2E-15 
284 1269:6.9E-27 
289 1114:1.4E-23 
278 1455:2.3E-24 
287 1176:4.1E-20 
306 587:9.8E-41 
279 1424:9.0E-24 
301 742:1.1E-18 
313 370:4.5E-84 
310 463:1.8E-30 
275 1548:2.5E-18 
288 1145:6.9E-16 
312 401:2.0E-13 
274 1579:3.0E-11 
281 1362:1.4E-22 
290 1083:5.9E-18 
299 804:3.1E-23 
309 494:9.6E-25 
314 339:5.1E-15 
305 618:1.5E-19 
295 928:1.0E-19 
311 432:2.2E-16 
283 1300:5.2E-15 
282 1331:1.5E-14 
285 1238:2.9E-12 
297 866:2.2E-17 
276 1517:1.6E-17 
307 556:5.7E-38 
286 1207:3.2E-16 
300 773:1.8E-12 
293 990:2.8E-21 
277 1486:2.1E-15 
295 929:1.6E-13 
275 1549:8.3E-22 
273 1611:8.1E-13 
292 1022:7.1E-22 
296 898:3.7E-21 
282 1332:2.3E-14 
298 836:4.0E-16 
293 991:2.8E-29 
297 867:2.5E-24 
283 1301:2.4E-38 
306 588:3.8E-22 
280 1394:2.2E-14 
310 464:1.5E-44 
281 1363:3.3E-20 
299 805:4.8E-32 
302 712:2.1E-18 
308 526:6.3E-23 
286 1208:3.4E-24 
278 1456:2.3E-24 
290 1084:1.3E-20 
289 1115:6.4E-14 
301 743:1.4E-19 
313 371:1.9E-26 
288 1146:4.6E-17 
284 1270:7.1E-27 
287 1177:1.3E-14 
294 960:1.2E-16 
314 340:4.5E-11 
276 1518:4.6E-15 
307 557:7.0E-49 
312 402:5.1E-23 
309 495:1.7E-23 
291 1053:9.3E-21 
305 619:9.0E-21 
277 1487:6.7E-15 
301 744:4.7E-21 
275 1550:1.8E-21 
281 1364:5.7E-15 
273 1612:9.8E-25 
298 837:7.1E-17 
280 1395:2.4E-16 
311 434:7.7E-12 
282 1333:1.3E-22 
278 1457:2.3E-24 
292 1023:2.6E-14 
309 496:1.1E-35 
299 806:1.3E-46 
308 527:6.3E-23 
302 713:4.9E-13 
310 465:1.1E-36 
293 992:7.0E-37 
312 403:8.1E-24 
313 372:1.5E-15 
290 1085:4.2E-18 
287 1178:1.2E-18 
288 1147:3.2E-23 
306 589:3.8E-22 
276 1519:1.2E-22 
289 1116:3.6E-13 
283 1302:2.6E-13 
286 1209:5.8E-15 
274 1581:5.6E-22 
295 930:3.2E-26 
297 868:3.7E-24 
291 1054:7.5E-12 
284 1271:5.4E-17 
305 620:6.3E-19 
294 961:7.1E-24 
273 1613:1.9E-14 
301 745:6.2E-11 
292 1024:1.7E-12 
290 1086:6.8E-18 
309 497:7.7E-27 
275 1551:1.7E-34 
298 838:5.8E-15 
276 1520:1.9E-26 
299 807:2.1E-18 
281 1365:4.4E-27 
306 590:7.5E-23 
302 714:2.2E-12 
288 1148:3.0E-12 
308 528:1.1E-27 
280 1396:1.8E-13 
311 435:5.8E-23 
313 373:1.8E-41 
293 993:2.6E-36 
284 1272:7.3E-23 
295 931:8.4E-34 
289 1117:8.8E-22 
307 559:1.1E-19 
274 1582:2.8E-20 
278 1458:3.1E-34 
312 404:9.9E-25 
287 1179:4.8E-28 
283 1303:7.5E-23 
310 466:2.0E-35 
314 342:1.5E-28 
294 962:1.8E-13 
273 1614:7.0E-25 
280 1397:7.1E-16 
275 1552:4.3E-17 
310 467:5.7E-53 
298 839:7.7E-20 
295 932:9.0E-24 
309 498:4.6E-12 
306 591:1.5E-26 
294 963:4.2E-17 
291 1056:1.3E-15 
313 374:3.5E-45 
278 1459:2.1E-34 
297 870:8.4E-20 
307 560:7.1E-46 
305 622:2.4E-12 
299 808:1.4E-20 
283 1304:9.0E-21 
292 1025:3.0E-12 
312 405:7.6E-25 
289 1118:2.1E-11 
290 1087:1.8E-14 
288 1149:4.2E-29 
284 1273:1.6E-31 
286 1211:9.4E-14 
282 1335:8.2E-15 
308 529:1.1E-27 
302 715:8.1E-39 
277 1490:5.8E-11 
309 499:8.4E-27 
311 437:3.2E-13 
299 809:6.5E-19 
291 1057:4.3E-25 
289 1119:2.1E-11 
290 1088:1.5E-15 
276 1522:4.3E-13 
281 1367:1.6E-18 
277 1491:1.0E-23 
310 468:1.7E-35 
313 375:1.6E-45 
297 871:2.5E-28 
307 561:7.1E-46 
287 1181:2.6E-12 
305 623:7.3E-11 
278 1460:3.7E-17 
273 1615:6.6E-17 
293 995:1.0E-34 
282 1336:6.5E-12 
288 1150:2.4E-13 
308 530:1.3E-25 
295 933:4.3E-26 
292 1026:6.1E-21 
294 964:4.0E-17 
284 1274:1.2E-20 
286 1212:7.2E-15 
301 747:5.3E-27 
306 592:1.5E-26 
279 1429:3.0E-17 
314 344:2.1E-14 
283 1305:9.0E-21 
283 1306:1.4E-14 
275 1554:1.4E-24 
273 1616:4.8E-13 
312 407:6.6E-36 
295 934:2.5E-24 
292 1027:1.4E-14 
310 469:2.3E-30 
278 1461:3.6E-28 
302 717:1.6E-16 
285 1244:3.6E-12 
313 376:1.6E-13 
307 562:1.7E-11 
289 1120:5.0E-20 
279 1430:3.4E-18 
306 593:1.8E-32 
288 1151:1.0E-19 
287 1182:8.4E-19 
300 779:2.1E-13 
299 810:1.9E-20 
276 1523:9.5E-42 
311 438:1.1E-20 
308 531:9.8E-25 
284 1275:8.9E-21 
277 1492:3.3E-15 
293 996:1.1E-73 
305 624:4.2E-13 
314 345:2.9E-17 
290 1089:4.3E-23 
280 1400:1.1E-11 
275 1555:1.4E-39 
310 470:1.4E-51 
312 408:3.9E-21 
281 1369:5.3E-14 
299 811:3.9E-31 
278 1462:7.4E-21 
283 1307:8.8E-25 
307 563:7.9E-17 
314 346:3.8E-20 
291 1059:5.2E-13 
277 1493:8.8E-12 
293 997:3.9E-33 
290 1090:1.9E-15 
308 532:1.1E-28 
301 749:1.9E-26 
288 1152:1.5E-15 
282 1338:2.6E-18 
298 842:1.4E-12 
306 594:9.0E-21 
284 1276:1.4E-23 
295 935:1.4E-13 
297 873:4.4E-26 
309 501:1.5E-42 
302 718:1.2E-13 
313 377:2.4E-35 
292 1028:2.7E-17 
277 1494:6.6E-12 
273 1618:1.4E-11 
287 1184:4.6E-24 
306 595:2.3E-35 
301 750:2.1E-15 
308 533:1.1E-28 
275 1556:1.9E-38 
279 1432:2.4E-14 
305 626:1.9E-13 
313 378:1.3E-37 
311 440:9.2E-17 
309 502:4.4E-17 
315 316:4.0E-29 
293 998:7.2E-42 
291 1060:2.1E-18 
282 1339:6.8E-17 
307 564:7.9E-17 
284 1277:3.8E-36 
314 347:6.0E-23 
310 471:3.0E-14 
286 1215:1.3E-28 
276 1525:9.2E-11 
278 1463:5.7E-36 
288 1153:1.1E-15 
296 905:3.4E-15 
312 409:6.0E-17 
294 967:3.0E-47 
299 812:4.6E-15 
297 874:4.7E-24 
302 719:1.1E-13 
290 1091:3.4E-11 
295 936:3.7E-25 
280 1401:1.0E-53 
285 1246:5.1E-14 
277 1495:1.2E-31 
276 1526:1.5E-25 
299 813:3.1E-25 
307 565:7.2E-27 
287 1185:1.1E-12 
290 1092:1.7E-21 
284 1278:6.4E-22 
282 1340:1.6E-22 
281 1371:2.9E-11 
313 379:4.0E-23 
294 968:1.3E-22 
285 1247:3.1E-12 
280 1402:9.3E-14 
309 503:3.2E-16 
298 844:1.5E-11 
295 937:1.3E-27 
302 720:4.0E-13 
278 1464:6.5E-19 
306 596:6.0E-42 
293 999:9.8E-25 
310 472:4.6E-40 
312 410:7.9E-24 
291 1061:1.5E-22 
279 1433:7.7E-14 
288 1154:7.7E-18 
308 534:1.3E-27 
305 627:3.2E-14 
289 1123:3.4E-11 
301 751:5.6E-11 
315 317:2.9E-35 
312 411:2.7E-75 
290 1093:4.2E-16 
292 1031:2.6E-18 
311 442:3.7E-16 
274 1589:1.4E-17 
280 1403:6.4E-20 
291 1062:1.3E-18 
276 1527:2.2E-16 
309 504:2.5E-13 
313 380:1.6E-35 
285 1248:2.1E-13 
308 535:1.5E-28 
302 721:1.7E-15 
278 1465:1.2E-24 
310 473:1.3E-35 
315 318:2.5E-23 
275 1558:8.7E-53 
299 814:6.6E-22 
293 1000:4.4E-37 
305 628:4.5E-14 
307 566:4.3E-19 
281 1372:1.8E-11 
314 349:1.1E-14 
289 1124:2.6E-17 
306 597:2.3E-40 
277 1496:2.8E-15 
297 876:2.9E-18 
296 907:5.0E-15 
284 1279:1.2E-27 
286 1217:7.6E-16 
284 1280:5.3E-28 
275 1559:1.0E-35 
274 1590:4.1E-19 
312 412:1.3E-75 
288 1156:6.5E-23 
289 1125:7.3E-13 
305 629:3.5E-12 
315 319:8.1E-21 
307 567:4.3E-19 
293 1001:2.1E-33 
277 1497:5.1E-20 
278 1466:2.3E-24 
313 381:5.5E-92 
308 536:5.6E-21 
291 1063:1.4E-12 
286 1218:8.9E-20 
309 505:2.4E-28 
299 815:1.6E-22 
314 350:3.6E-14 
311 443:7.3E-16 
295 939:2.0E-11 
281 1373:7.8E-11 
306 598:9.7E-45 
285 1249:2.4E-25 
297 877:4.1E-17 
290 1094:2.7E-19 
301 753:6.6E-21 
276 1528:5.9E-23 
310 474:1.6E-26 
294 970:1.0E-18 
282 1342:5.9E-17 
315 320:4.1E-17 
306 599:9.7E-45 
274 1591:1.8E-20 
277 1498:1.2E-18 
294 971:1.3E-13 
278 1467:2.1E-20 
281 1374:1.3E-20 
282 1343:1.1E-17 
275 1560:9.7E-42 
313 382:7.9E-30 
285 1250:4.4E-14 
298 847:2.2E-14 
291 1064:2.1E-15 
309 506:1.0E-14 
287 1188:8.9E-14 
280 1405:4.0E-69 
283 1312:1.0E-16 
289 1126:9.0E-18 
292 1033:1.2E-17 
296 909:7.5E-20 
310 475:2.4E-43 
314 351:1.7E-18 
311 444:4.6E-18 
290 1095:8.1E-17 
308 537:5.1E-23 
293 1002:5.4E-26 
305 630:1.5E-14 
295 940:4.8E-16 
284 1281:2.6E-13 
312 413:1.0E-17 
286 1219:2.7E-11 
299 816:2.3E-27 
297 878:3.4E-21 
289 1127:2.7E-11 
273 1623:3.7E-17 
314 352:7.9E-27 
293 1003:8.8E-29 
286 1220:1.8E-17 
302 724:5.1E-11 
311 445:1.2E-14 
305 631:4.6E-18 
280 1406:3.2E-43 
307 569:3.4E-13 
278 1468:2.8E-37 
301 755:5.6E-12 
296 910:8.9E-14 
279 1437:1.4E-21 
313 383:7.7E-24 
292 1034:3.1E-14 
290 1096:9.9E-13 
295 941:5.5E-14 
276 1530:4.7E-17 
274 1592:2.0E-22 
297 879:3.6E-15 
299 817:3.8E-21 
306 600:2.0E-42 
310 476:2.0E-46 
284 1282:1.1E-17 
287 1189:3.0E-26 
294 972:2.0E-19 
283 1313:1.0E-15 
275 1561:5.9E-28 
281 1375:6.9E-12 
309 507:2.2E-16 
282 1344:1.8E-22 
308 538:4.3E-25 
290 1097:2.4E-13 
277 1500:1.8E-20 
276 1531:6.5E-28 
297 880:7.6E-26 
288 1159:3.8E-24 
301 756:1.9E-35 
280 1407:1.3E-14 
292 1035:3.6E-21 
275 1562:2.3E-40 
273 1624:2.2E-19 
286 1221:3.9E-12 
295 942:7.3E-20 
293 1004:5.1E-42 
313 384:5.5E-20 
312 415:1.9E-15 
278 1469:4.5E-30 
309 508:8.7E-19 
306 601:1.2E-39 
296 911:1.4E-12 
287 1190:5.5E-13 
308 539:1.5E-22 
294 973:9.5E-24 
314 353:4.1E-11 
283 1314:6.5E-14 
310 477:6.0E-31 
279 1438:8.1E-12 
307 570:2.4E-44 
311 446:4.5E-12 
299 818:1.9E-25 
302 725:2.2E-11 
284 1283:1.6E-25 
315 322:1.7E-16 
289 1128:2.3E-21 
297 881:3.2E-29 
273 1625:4.9E-12 
290 1098:1.2E-19 
306 602:3.7E-14 
298 850:6.3E-20 
275 1563:2.0E-20 
291 1067:1.6E-11 
277 1501:2.0E-36 
296 912:9.3E-13 
305 633:8.0E-12 
299 819:1.1E-16 
279 1439:9.1E-17 
280 1408:1.9E-18 
292 1036:1.3E-21 
282 1346:1.4E-20 
308 540:4.6E-21 
287 1191:7.8E-12 
293 1005:3.2E-40 
310 478:5.3E-49 
313 385:1.3E-34 
309 509:1.4E-43 
312 416:1.9E-15 
278 1470:5.3E-21 
284 1284:5.8E-28 
295 943:1.3E-15 
294 974:9.4E-11 
283 1315:2.5E-20 
275 1564:4.9E-30 
280 1409:8.3E-15 
305 634:2.5E-20 
295 944:3.1E-13 
312 417:1.9E-15 
297 882:1.1E-23 
277 1502:3.4E-15 
311 448:4.3E-13 
309 510:3.0E-30 
291 1068:4.1E-12 
293 1006:9.9E-18 
294 975:1.4E-21 
284 1285:1.5E-16 
313 386:7.2E-43 
306 603:3.7E-14 
278 1471:2.9E-15 
299 820:4.1E-36 
302 727:3.0E-23 
281 1378:1.8E-11 
283 1316:2.5E-20 
286 1223:2.8E-11 
282 1347:6.0E-14 
274 1595:1.1E-15 
289 1130:1.4E-15 
290 1099:1.4E-12 
298 851:1.5E-14 
314 355:2.1E-21 
310 479:7.6E-32 
308 541:7.4E-22 
315 324:2.1E-12 
287 1192:2.2E-22 
273 1627:1.6E-11 
275 1565:3.1E-54 
278 1472:4.4E-21 
281 1379:2.1E-23 
314 356:1.5E-16 
287 1193:5.4E-25 
286 1224:4.1E-20 
315 325:8.9E-24 
292 1038:2.4E-16 
312 418:1.9E-15 
280 1410:3.6E-14 
313 387:1.2E-33 
306 604:3.5E-14 
283 1317:2.7E-18 
293 1007:9.9E-29 
294 976:3.8E-22 
308 542:5.0E-12 
274 1596:1.2E-17 
309 511:1.0E-20 
288 1162:5.2E-21 
298 852:8.2E-28 
310 480:5.8E-25 
276 1534:6.0E-17 
289 1131:9.6E-23 
307 573:1.6E-16 
305 635:3.6E-14 
284 1286:5.0E-17 
290 1100:2.2E-16 
299 821:4.6E-35 
282 1348:1.4E-20 
277 1503:5.8E-19 
296 914:3.5E-16 
276 1535:1.1E-12 
278 1473:4.1E-21 
312 419:6.2E-30 
305 636:8.4E-18 
282 1349:4.1E-19 
290 1101:5.2E-15 
275 1566:8.2E-35 
315 326:1.5E-60 
310 481:4.5E-37 
308 543:3.2E-23 
280 1411:1.8E-18 
283 1318:2.7E-18 
293 1008:2.5E-28 
294 977:1.9E-21 
309 512:8.4E-34 
299 822:1.6E-13 
284 1287:4.1E-44 
313 388:2.1E-68 
307 574:6.6E-23 
289 1132:8.9E-18 
298 853:8.3E-18 
302 729:5.0E-42 
297 884:1.6E-11 
306 605:3.5E-14 
295 946:1.2E-18 
291 1070:8.0E-11 
314 357:4.2E-20 
287 1194:2.5E-17 
286 1225:2.1E-23 
314 358:1.1E-22 
307 575:3.8E-21 
289 1133:5.4E-18 
277 1505:1.3E-16 
311 451:2.5E-11 
282 1350:3.3E-25 
299 823:3.8E-33 
315 327:1.6E-17 
295 947:2.2E-18 
278 1474:2.8E-27 
306 606:3.5E-14 
310 482:1.6E-24 
297 885:7.3E-24 
305 637:5.1E-12 
286 1226:4.3E-20 
294 978:6.0E-15 
281 1381:4.6E-28 
280 1412:6.8E-13 
301 761:8.6E-22 
298 854:4.5E-17 
308 544:2.2E-16 
284 1288:3.0E-28 
313 389:3.2E-68 
312 420:2.3E-32 
290 1102:1.9E-14 
291 1071:7.1E-14 
275 1567:1.4E-18 
288 1164:1.1E-20 
276 1536:2.6E-17 
296 916:1.4E-16 
309 513:3.6E-24 
287 1195:1.4E-12 
279 1444:5.0E-15 
308 545:1.8E-19 
309 514:1.6E-27 
275 1568:2.2E-34 
313 390:6.8E-38 
296 917:7.5E-20 
310 483:1.0E-18 
278 1475:4.4E-28 
280 1413:7.2E-12 
294 979:2.7E-16 
306 607:3.5E-21 
277 1506:8.3E-13 
285 1258:4.4E-12 
290 1103:2.2E-18 
314 359:2.5E-21 
302 731:1.6E-12 
299 824:2.5E-29 
284 1289:3.2E-31 
281 1382:3.5E-18 
312 421:7.9E-37 
293 1010:1.0E-65 
307 576:6.0E-22 
276 1537:8.1E-28 
291 1072:6.7E-13 
282 1351:7.7E-15 
286 1227:7.0E-18 
287 1196:2.5E-19 
301 762:4.6E-12 
273 1631:1.2E-15 
296 918:3.9E-12 
297 887:3.7E-13 
299 825:3.2E-29 
293 1011:7.5E-38 
290 1104:1.5E-21 
283 1321:7.0E-20 
312 422:5.5E-29 
295 949:4.2E-12 
276 1538:8.2E-17 
287 1197:1.8E-16 
278 1476:4.4E-28 
286 1228:4.3E-13 
310 484:1.3E-17 
314 360:1.9E-27 
294 980:3.5E-23 
305 639:3.9E-14 
292 1042:2.5E-14 
306 608:2.4E-22 
275 1569:3.2E-40 
301 763:2.7E-14 
289 1135:5.1E-14 
309 515:5.3E-12 
302 732:7.0E-22 
315 329:2.7E-13 
307 577:6.0E-22 
284 1290:3.8E-18 
308 546:6.4E-20 
279 1445:1.4E-19 
288 1166:2.4E-18 
282 1352:9.5E-15 
313 391:5.1E-39 
310 485:1.9E-46 
278 1477:1.3E-24 
274 1601:3.7E-16 
309 516:6.0E-22 
293 1012:1.3E-12 
315 330:2.7E-15 
283 1322:6.6E-20 
284 1291:4.6E-18 
307 578:6.0E-22 
302 733:1.2E-16 
292 1043:2.2E-16 
290 1105:2.5E-19 
298 857:1.2E-15 
313 392:9.5E-40 
308 547:1.4E-22 
287 1198:6.2E-18 
279 1446:3.9E-16 
275 1570:9.2E-31 
305 640:3.9E-19 
311 454:5.3E-14 
295 950:6.1E-11 
277 1508:2.3E-16 
288 1167:5.3E-20 
276 1539:5.8E-23 
306 609:8.2E-35 
299 826:6.1E-24 
314 361:8.0E-19 
289 1136:8.8E-21 
301 764:2.7E-18 
312 423:6.1E-30 
294 981:6.5E-27 
277 1509:3.3E-15 
286 1230:1.8E-14 
276 1540:1.9E-16 
273 1633:4.0E-11 
314 362:4.7E-14 
285 1261:8.7E-24 
309 517:9.9E-11 
296 920:9.4E-14 
312 424:9.2E-39 
308 548:1.2E-23 
278 1478:8.8E-16 
305 641:3.9E-19 
313 393:1.1E-17 
282 1354:2.8E-23 
281 1385:6.7E-52 
287 1199:1.6E-16 
295 951:6.8E-13 
306 610:5.9E-44 
283 1323:6.6E-20 
297 889:3.6E-23 
275 1571:3.7E-45 
280 1416:8.8E-37 
310 486:1.4E-19 
293 1013:8.6E-35 
290 1106:5.3E-17 
307 579:3.7E-21 
279 1447:7.8E-25 
290 1107:1.9E-19 
275 1572:2.2E-26 
279 1448:1.4E-12 
293 1014:1.9E-16 
288 1169:1.1E-13 
274 1603:9.1E-13 
289 1138:3.2E-16 
312 425:3.9E-53 
309 518:4.8E-12 
283 1324:1.9E-18 
281 1386:5.1E-20 
292 1045:3.4E-21 
298 859:5.8E-16 
280 1417:2.2E-50 
314 363:4.7E-22 
286 1231:5.4E-11 
313 394:1.4E-28 
308 549:1.2E-23 
310 487:1.6E-23 
307 580:4.9E-19 
299 828:4.7E-15 
282 1355:1.5E-22 
315 332:5.8E-20 
306 611:3.3E-54 
311 456:6.2E-11 
276 1541:3.4E-18 
287 1200:1.3E-16 
277 1510:6.8E-18 
284 1293:1.1E-24 
278 1479:1.2E-23 
294 983:1.3E-49 
296 921:2.4E-12 
305 642:3.9E-19 
277 1511:9.7E-23 
314 364:4.5E-17 
307 581:1.0E-18 
315 333:5.0E-20 
284 1294:7.4E-20 
293 1015:1.1E-15 
281 1387:1.1E-22 
290 1108:6.6E-18 
308 550:5.0E-21 
282 1356:2.8E-19 
288 1170:2.0E-13 
297 891:4.1E-16 
279 1449:1.4E-12 
283 1325:1.9E-18 
298 860:3.7E-11 
301 767:1.1E-23 
275 1573:2.6E-40 
286 1232:2.4E-20 
285 1263:4.7E-14 
309 519:4.8E-12 
295 953:5.5E-14 
305 643:3.9E-19 
312 426:8.1E-36 
313 395:7.6E-35 
274 1604:1.0E-24 
310 488:1.1E-36 
306 612:4.9E-45 
294 984:7.6E-13 
278 1480:1.7E-34 
299 829:5.3E-34 
292 1046:2.5E-15 
302 736:4.3E-13 
289 1139:1.6E-24 
281 1388:2.2E-19 
276 1543:3.3E-17 
295 954:6.4E-20 
274 1605:8.5E-28 
292 1047:2.8E-14 
314 365:2.7E-21 
313 396:2.4E-13 
298 861:2.3E-13 
306 613:4.0E-53 
294 985:1.0E-14 
302 737:5.7E-13 
278 1481:3.4E-20 
277 1512:5.2E-15 
309 520:1.6E-16 
284 1295:3.0E-23 
275 1574:4.3E-45 
279 1450:1.4E-12 
315 334:8.0E-16 
293 1016:2.9E-29 
297 892:2.6E-11 
285 1264:6.5E-12 
282 1357:2.2E-22 
290 1109:2.5E-12 
307 582:1.8E-32 
308 551:5.9E-15 
310 489:5.3E-37 
301 768:7.9E-21 
289 1140:4.0E-12 
312 427:7.3E-23 
296 923:2.7E-18 
283 1326:1.2E-20 
280 1419:4.7E-13 
281 1389:7.5E-18 
290 1110:3.4E-18 
275 1575:6.0E-17 
277 1513:1.6E-13 
298 862:5.5E-17 
287 1203:4.8E-15 
294 986:6.6E-22 
301 769:6.7E-12 
276 1544:9.8E-15 
289 1141:1.6E-15 
293 1017:1.5E-32 
296 924:2.2E-17 
315 335:6.5E-16 
307 583:3.3E-25 
278 1482:1.7E-14 
299 831:4.8E-33 
313 397:1.1E-11 
308 552:7.0E-20 
288 1172:7.1E-24 
295 955:2.4E-17 
282 1358:2.9E-21 
310 490:1.8E-41 
280 1420:4.0E-23 
311 459:1.3E-12 
306 614:8.7E-41 
283 1327:3.8E-17 
312 428:1.2E-23 
279 1451:1.4E-12 
286 1234:1.4E-17 
314 366:3.4E-23 
278 1483:3.4E-16 
284 1297:8.0E-11 
296 925:5.2E-14 
275 1576:7.8E-38 
299 832:9.3E-23 
307 584:2.6E-20 
290 1111:1.7E-21 
282 1359:6.9E-12 
291 1080:6.1E-21 
306 615:1.6E-44 
310 491:1.5E-35 
298 863:1.1E-15 
297 894:2.1E-30 
286 1235:1.2E-16 
301 770:1.7E-12 
283 1328:2.7E-17 
293 1018:2.3E-33 
312 429:7.6E-29 
315 336:1.5E-13 
308 553:5.5E-25 
277 1514:1.7E-19 
313 398:1.3E-63 
311 460:1.1E-17 
314 367:7.0E-22 
309 522:2.6E-34 
292 1049:1.3E-11 
279 1452:1.4E-12 
282 1360:1.4E-15 
287 1205:2.0E-19 
296 926:5.3E-12 
312 430:4.1E-41 
275 1577:1.7E-26 
313 399:1.1E-63 
283 1329:8.9E-36 
297 895:2.7E-16 
302 740:9.2E-22 
280 1422:5.6E-60 
308 554:4.1E-18 
284 1298:6.9E-15 
293 1019:3.7E-19 
292 1050:8.5E-15 
279 1453:1.4E-12 
299 833:2.6E-25 
289 1143:1.1E-17 
311 461:3.9E-18 
295 957:7.6E-16 
281 1391:1.9E-20 
306 616:2.1E-42 
294 988:3.2E-25 
277 1515:4.5E-18 
309 523:2.6E-34 
314 368:2.7E-20 
290 1112:1.4E-13 
276 1546:3.4E-22 
298 864:4.5E-15 
310 492:8.1E-11 
278 1484:9.2E-32 
305 647:2.4E-13 
307 585:5.3E-45 
279 1454:1.4E-12 
275 1578:7.9E-20 
291 1082:1.8E-25 
310 493:1.1E-49 
308 555:1.5E-16 
306 617:4.9E-39 
280 1423:8.2E-53 
314 369:2.3E-22 
312 431:1.5E-21 
284 1299:1.1E-17 
286 1237:1.3E-15 
298 865:1.4E-12 
287 1206:2.2E-29 
294 989:6.1E-13 
293 1020:3.6E-25 
315 338:8.5E-13 
299 834:1.0E-25 
278 1485:2.8E-17 
313 400:1.2E-63 
282 1361:1.3E-18 
302 741:3.7E-20 
283 1330:7.8E-28 
289 1144:5.5E-18 
292 1051:1.5E-23 
309 524:1.7E-32 
288 1175:1.8E-17 
296 927:5.1E-21 
276 1547:8.1E-19 
281 1392:4.3E-22 
293 1021:7.9E-13 
315 339:7.2E-11 
275 1579:2.8E-23 
276 1548:2.1E-18 
302 742:2.2E-21 
309 525:1.1E-25 
285 1269:9.6E-17 
286 1238:1.0E-25 
306 618:3.0E-31 
291 1083:3.5E-22 
284 1300:3.7E-27 
313 401:2.5E-12 
308 556:1.5E-16 
311 463:1.1E-12 
279 1455:1.4E-12 
277 1517:7.5E-17 
278 1486:1.1E-18 
289 1145:1.9E-17 
296 928:3.9E-11 
314 370:1.2E-28 
310 494:1.8E-45 
280 1424:7.1E-13 
301 773:2.2E-18 
312 432:3.8E-37 
290 1114:1.7E-16 
283 1331:6.2E-21 
294 990:2.2E-14 
282 1362:1.0E-20 
287 1207:4.8E-14 
299 835:4.0E-23 
281 1393:1.2E-16 
307 587:1.3E-28 
274 1611:3.1E-27 
292 1053:7.6E-20 
313 402:7.8E-30 
279 1456:1.4E-12 
299 836:3.3E-41 
282 1363:6.4E-21 
312 433:2.0E-55 
278 1487:5.1E-18 
284 1301:5.0E-30 
293 1022:3.1E-28 
306 619:2.3E-50 
291 1084:2.0E-13 
307 588:1.5E-14 
281 1394:3.3E-13 
305 650:6.6E-16 
283 1332:4.1E-23 
302 743:1.0E-18 
294 991:9.9E-18 
309 526:6.7E-34 
311 464:1.9E-11 
275 1580:6.1E-26 
298 867:3.7E-19 
287 1208:4.5E-28 
314 371:3.0E-12 
286 1239:1.6E-17 
285 1270:8.4E-13 
297 898:2.7E-22 
296 929:2.5E-16 
295 960:9.7E-17 
310 495:7.6E-31 
288 1177:1.6E-23 
289 1146:1.3E-17 
307 589:1.5E-14 
275 1581:1.6E-42 
277 1519:6.9E-21 
295 961:7.2E-24 
309 527:6.7E-34 
294 992:6.5E-16 
274 1612:5.4E-16 
311 465:1.3E-15 
283 1333:8.0E-25 
290 1116:2.0E-14 
292 1054:3.1E-15 
314 372:7.4E-12 
286 1240:3.8E-15 
279 1457:1.4E-12 
287 1209:3.4E-19 
310 496:1.9E-85 
312 434:4.0E-74 
302 744:3.0E-20 
298 868:6.6E-22 
284 1302:3.5E-16 
296 930:1.9E-16 
289 1147:2.6E-21 
313 403:3.2E-27 
293 1023:3.8E-21 
297 899:2.5E-27 
299 837:1.5E-33 
306 620:3.8E-39 
305 651:5.5E-13 
277 1520:4.8E-23 
310 497:1.3E-34 
287 1210:1.4E-14 
311 466:7.2E-17 
275 1582:2.3E-24 
307 590:2.2E-26 
274 1613:4.7E-18 
312 435:1.2E-56 
305 652:3.8E-12 
283 1334:1.8E-14 
289 1148:1.9E-21 
292 1055:2.1E-14 
293 1024:2.7E-32 
299 838:2.5E-23 
279 1458:1.2E-15 
309 528:3.8E-31 
295 962:1.3E-13 
288 1179:2.0E-15 
313 404:1.5E-30 
297 900:3.2E-29 
308 559:3.1E-15 
284 1303:8.8E-19 
302 745:2.1E-11 
281 1396:1.2E-18 
276 1551:3.2E-17 
315 342:1.1E-23 
296 931:3.6E-15 
286 1241:2.4E-16 
294 993:1.0E-21 
314 373:1.1E-19 
290 1117:4.3E-16 
306 621:8.6E-39 
274 1614:1.7E-22 
284 1304:3.5E-18 
301 777:4.9E-16 
296 932:6.5E-19 
314 374:1.3E-18 
295 963:3.5E-17 
290 1118:1.2E-18 
309 529:3.8E-31 
312 436:5.7E-52 
307 591:1.7E-16 
308 560:4.1E-17 
283 1335:6.2E-18 
313 405:1.5E-31 
298 870:6.2E-13 
299 839:5.1E-48 
293 1025:2.9E-27 
275 1583:5.1E-17 
291 1087:2.0E-13 
310 498:1.1E-13 
285 1273:1.5E-21 
289 1149:2.6E-21 
287 1211:1.3E-20 
281 1397:3.4E-20 
305 653:8.9E-14 
306 622:4.7E-27 
278 1490:1.5E-24 
275 1584:5.1E-17 
301 778:2.4E-22 
296 933:1.8E-19 
294 995:3.1E-17 
281 1398:5.3E-18 
287 1212:1.6E-18 
291 1088:3.3E-26 
277 1522:7.8E-17 
280 1429:2.8E-13 
283 1336:3.2E-11 
295 964:4.0E-17 
298 871:2.8E-15 
305 654:8.0E-17 
278 1491:4.6E-38 
285 1274:1.1E-20 
315 344:3.1E-12 
292 1057:6.0E-20 
312 437:2.0E-36 
307 592:1.7E-16 
286 1243:4.0E-17 
310 499:6.9E-32 
297 902:1.4E-18 
274 1615:9.9E-11 
288 1181:3.2E-12 
306 623:1.2E-20 
314 375:2.2E-24 
293 1026:1.7E-31 
311 468:1.7E-18 
284 1305:3.5E-18 
302 747:1.8E-28 
308 561:4.1E-17 
299 840:1.3E-25 
309 530:2.0E-40 
313 406:1.3E-11 
279 1460:2.4E-17 
280 1430:1.0E-13 
306 624:1.4E-23 
277 1523:9.8E-43 
286 1244:1.6E-16 
274 1616:1.3E-26 
285 1275:1.5E-14 
308 562:6.2E-18 
312 438:2.5E-36 
315 345:2.2E-15 
291 1089:2.7E-14 
310 500:9.9E-18 
299 841:2.9E-21 
281 1399:1.1E-15 
275 1585:2.6E-12 
283 1337:6.3E-21 
309 531:1.3E-36 
276 1554:1.2E-21 
289 1151:2.6E-18 
305 655:1.0E-14 
295 965:8.5E-11 
287 1213:7.7E-29 
288 1182:3.1E-20 
296 934:7.2E-23 
302 748:8.4E-14 
290 1120:8.5E-19 
313 407:3.4E-42 
293 1027:2.8E-29 
307 593:1.1E-12 
284 1306:1.9E-16 
301 779:7.7E-26 
278 1492:3.7E-22 
294 996:1.9E-24 
277 1524:2.5E-14 
275 1586:8.3E-14 
274 1617:1.5E-17 
299 842:5.1E-29 
289 1152:1.3E-14 
315 346:1.6E-18 
307 594:9.5E-20 
294 997:4.2E-20 
292 1059:3.6E-12 
280 1431:1.0E-37 
283 1338:3.2E-11 
310 501:1.2E-41 
276 1555:3.0E-20 
287 1214:1.1E-14 
302 749:3.8E-25 
312 439:4.0E-27 
309 532:1.9E-32 
278 1493:2.6E-14 
314 377:3.5E-18 
282 1369:4.6E-14 
297 904:3.8E-14 
291 1090:2.4E-16 
284 1307:5.7E-24 
313 408:3.7E-20 
301 780:1.3E-12 
311 470:1.8E-17 
279 1462:5.8E-11 
293 1028:1.1E-22 
281 1400:1.2E-17 
308 563:3.8E-12 
306 625:8.7E-39 
298 874:1.3E-19 
283 1339:1.9E-11 
295 967:2.1E-47 
296 936:1.4E-20 
289 1153:4.0E-17 
305 657:8.6E-15 
309 533:1.9E-32 
291 1091:1.2E-13 
275 1587:8.0E-16 
281 1401:2.6E-59 
312 440:1.9E-42 
306 626:1.1E-13 
276 1556:5.1E-16 
278 1494:8.4E-24 
315 347:9.1E-19 
292 1060:3.8E-16 
297 905:2.3E-17 
277 1525:7.4E-13 
299 843:4.6E-23 
285 1277:8.9E-20 
287 1215:8.3E-32 
313 409:2.9E-18 
286 1246:1.4E-19 
307 595:2.5E-18 
293 1029:2.6E-31 
279 1463:4.0E-18 
284 1308:1.4E-15 
302 750:1.7E-12 
290 1122:9.6E-13 
310 502:9.4E-24 
314 378:5.2E-29 
288 1184:4.5E-22 
294 998:1.9E-27 
308 564:3.8E-12 
277 1526:1.5E-25 
299 844:1.3E-18 
307 596:5.0E-21 
295 968:1.4E-22 
283 1340:7.1E-25 
315 348:3.0E-11 
316 317:2.7E-86 
275 1588:9.4E-32 
308 565:7.9E-21 
313 410:2.9E-27 
312 441:2.4E-21 
281 1402:9.2E-15 
278 1495:2.8E-20 
287 1216:1.1E-22 
306 627:8.0E-35 
296 937:3.0E-23 
291 1092:4.9E-20 
314 379:2.0E-14 
286 1247:1.6E-20 
289 1154:1.5E-22 
282 1371:2.0E-11 
301 782:2.6E-11 
311 472:2.0E-14 
294 999:1.1E-18 
284 1309:1.4E-15 
305 658:1.4E-15 
309 534:1.8E-40 
280 1433:3.1E-16 
310 503:2.1E-20 
299 845:5.7E-23 
275 1589:7.4E-44 
283 1341:8.3E-11 
284 1310:3.0E-15 
277 1527:7.0E-16 
292 1062:3.3E-19 
296 938:1.5E-14 
290 1124:1.5E-11 
307 597:6.1E-22 
285 1279:3.3E-13 
313 411:1.1E-71 
281 1403:3.4E-24 
308 566:4.7E-15 
286 1248:1.4E-13 
276 1558:4.0E-13 
291 1093:2.3E-13 
314 380:3.0E-19 
287 1217:4.1E-23 
297 907:2.0E-23 
293 1031:8.2E-70 
310 504:1.8E-17 
305 659:1.8E-16 
278 1496:6.7E-29 
312 442:1.4E-37 
288 1186:6.4E-11 
316 318:8.5E-16 
279 1465:1.5E-19 
309 535:1.2E-39 
294 1000:2.6E-25 
306 628:1.7E-34 
287 1218:6.5E-17 
275 1590:2.8E-36 
277 1528:1.3E-25 
293 1032:5.2E-13 
283 1342:5.1E-12 
290 1125:2.1E-14 
294 1001:5.4E-14 
313 412:8.1E-72 
305 660:2.8E-16 
309 536:1.1E-40 
278 1497:4.0E-23 
285 1280:1.4E-16 
311 474:3.9E-18 
279 1466:1.0E-23 
314 381:1.4E-18 
289 1156:1.4E-17 
299 846:4.5E-26 
276 1559:2.1E-17 
307 598:4.1E-20 
286 1249:6.3E-20 
312 443:1.3E-23 
284 1311:5.3E-16 
308 567:4.7E-15 
310 505:1.7E-25 
306 629:1.2E-33 
291 1094:5.2E-28 
301 784:1.4E-28 
295 970:1.5E-18 
297 908:1.4E-23 
280 1435:8.3E-18 
286 1250:3.6E-17 
297 909:5.0E-21 
276 1560:6.9E-17 
284 1312:7.3E-13 
306 630:1.6E-29 
283 1343:2.8E-11 
289 1157:4.3E-26 
293 1033:1.3E-18 
311 475:1.8E-16 
281 1405:2.2E-71 
290 1126:5.3E-21 
282 1374:8.9E-15 
315 351:3.5E-17 
309 537:3.4E-32 
305 661:3.8E-24 
301 785:3.2E-13 
313 413:2.0E-21 
312 444:5.2E-21 
274 1622:6.4E-13 
307 599:4.1E-20 
295 971:1.3E-13 
316 320:2.0E-15 
310 506:5.7E-16 
287 1219:6.1E-22 
278 1498:9.8E-22 
299 847:1.4E-21 
291 1095:3.6E-19 
308 569:2.6E-14 
306 631:2.1E-29 
311 476:8.1E-19 
294 1003:2.1E-11 
297 910:7.8E-26 
299 848:2.7E-20 
280 1437:8.9E-26 
279 1468:5.0E-19 
278 1499:7.3E-24 
315 352:5.3E-15 
275 1592:1.3E-22 
287 1220:2.7E-32 
276 1561:5.5E-17 
283 1344:7.8E-25 
284 1313:6.9E-20 
312 445:5.9E-18 
313 414:9.1E-15 
295 972:1.8E-19 
310 507:3.1E-15 
291 1096:2.3E-16 
307 600:1.0E-22 
281 1406:4.5E-52 
277 1530:1.1E-16 
290 1127:1.4E-11 
301 786:2.9E-17 
305 662:1.3E-12 
314 383:1.4E-16 
309 538:3.1E-32 
293 1034:1.5E-14 
285 1283:7.4E-13 
278 1500:4.3E-28 
276 1562:6.0E-33 
277 1531:4.2E-20 
287 1221:4.6E-16 
289 1159:1.2E-27 
308 570:1.3E-15 
293 1035:8.7E-67 
298 880:4.8E-18 
302 756:3.4E-37 
279 1469:2.6E-12 
283 1345:1.6E-14 
281 1407:1.0E-23 
284 1314:8.0E-19 
295 973:8.6E-24 
307 601:1.9E-27 
294 1004:3.7E-27 
280 1438:1.9E-11 
316 322:2.0E-17 
290 1128:1.0E-11 
310 508:2.1E-16 
309 539:4.4E-46 
288 1190:2.8E-14 
306 632:5.7E-23 
313 415:5.1E-15 
314 384:4.4E-18 
297 911:2.6E-25 
312 446:1.0E-19 
299 850:5.9E-31 
287 1222:1.0E-15 
278 1501:2.9E-20 
296 943:4.7E-16 
310 509:4.7E-37 
293 1036:1.7E-44 
297 912:3.6E-11 
307 602:2.6E-13 
292 1067:1.9E-16 
315 354:7.2E-12 
274 1625:1.4E-14 
291 1098:1.4E-17 
284 1315:8.6E-52 
286 1253:1.3E-14 
290 1129:1.6E-11 
314 385:1.3E-16 
312 447:1.3E-14 
309 540:3.1E-44 
305 664:1.4E-15 
294 1005:7.5E-23 
306 633:1.5E-22 
313 416:6.9E-15 
308 571:6.2E-16 
279 1470:4.6E-13 
281 1408:1.8E-22 
283 1346:1.8E-18 
276 1564:8.7E-17 
274 1626:5.0E-15 
310 510:5.6E-31 
290 1130:2.2E-13 
278 1502:8.0E-22 
314 386:6.0E-21 
306 634:8.8E-21 
282 1378:3.7E-11 
288 1192:3.0E-17 
296 944:6.3E-16 
307 603:2.6E-13 
287 1223:1.7E-28 
312 448:1.0E-32 
293 1037:2.0E-34 
292 1068:6.5E-14 
286 1254:2.8E-21 
315 355:9.1E-20 
281 1409:3.3E-23 
294 1006:5.2E-13 
295 975:1.5E-21 
297 913:6.0E-19 
305 665:1.1E-21 
313 417:4.6E-15 
283 1347:1.2E-29 
309 541:9.2E-18 
284 1316:8.6E-52 
291 1099:3.1E-16 
316 324:4.6E-13 
277 1533:1.6E-11 
308 572:4.6E-16 
311 479:1.1E-12 
299 851:8.0E-30 
275 1595:4.8E-16 
299 852:4.4E-38 
276 1565:2.2E-19 
278 1503:4.4E-42 
297 914:1.5E-22 
286 1255:5.1E-12 
314 387:4.6E-18 
301 790:7.1E-19 
277 1534:1.3E-13 
288 1193:2.2E-20 
307 604:2.5E-13 
309 542:2.2E-19 
283 1348:4.5E-26 
313 418:3.7E-15 
275 1596:6.3E-28 
311 480:4.2E-17 
290 1131:2.2E-18 
310 511:4.2E-46 
274 1627:2.4E-21 
289 1162:9.6E-15 
280 1441:3.9E-70 
279 1472:5.2E-17 
281 1410:1.0E-17 
312 449:9.2E-32 
304 697:5.3E-12 
295 976:3.6E-22 
316 325:6.9E-23 
287 1224:3.7E-20 
298 883:2.2E-17 
315 356:1.8E-17 
308 573:8.3E-14 
306 635:6.1E-43 
274 1628:1.1E-18 
277 1535:1.1E-18 
314 388:1.9E-20 
299 853:8.3E-19 
291 1101:7.1E-15 
316 326:1.4E-51 
296 946:3.2E-14 
305 667:3.5E-13 
297 915:8.7E-25 
275 1597:3.9E-28 
294 1008:7.3E-19 
309 543:1.7E-20 
295 977:1.7E-21 
279 1473:5.7E-17 
276 1566:1.2E-14 
290 1132:4.9E-18 
281 1411:2.6E-22 
310 512:1.4E-32 
283 1349:4.9E-16 
308 574:1.6E-22 
278 1504:7.2E-20 
287 1225:4.5E-21 
293 1039:5.8E-33 
288 1194:3.4E-23 
307 605:3.0E-13 
306 636:2.1E-40 
312 450:3.8E-33 
301 791:5.6E-14 
315 357:7.2E-13 
313 419:7.1E-37 
285 1287:1.9E-11 
311 482:5.5E-13 
302 761:4.7E-18 
277 1536:4.1E-17 
315 358:9.5E-19 
283 1350:1.8E-26 
299 854:6.9E-27 
296 947:3.4E-15 
285 1288:2.6E-13 
289 1164:4.6E-24 
279 1474:5.1E-15 
275 1598:9.5E-11 
294 1009:1.0E-12 
307 606:3.1E-13 
287 1226:1.6E-24 
306 637:6.3E-34 
314 389:1.9E-20 
295 978:5.9E-15 
293 1040:2.3E-21 
291 1102:1.4E-18 
278 1505:9.7E-24 
297 916:1.8E-12 
310 513:1.1E-28 
308 575:1.4E-15 
312 451:1.1E-16 
290 1133:7.9E-15 
288 1195:2.9E-14 
316 327:4.4E-21 
286 1257:3.2E-14 
313 420:1.6E-31 
281 1412:2.1E-25 
309 544:2.4E-29 
301 792:1.1E-11 
280 1443:6.1E-11 
314 390:1.8E-17 
276 1568:1.0E-11 
279 1475:8.0E-21 
275 1599:4.6E-23 
277 1537:5.1E-21 
286 1258:2.2E-14 
293 1041:7.8E-18 
310 514:5.9E-73 
288 1196:1.7E-19 
282 1382:1.1E-11 
307 607:2.8E-13 
315 359:1.7E-17 
285 1289:7.2E-12 
295 979:3.0E-16 
280 1444:3.4E-23 
294 1010:7.5E-24 
283 1351:1.4E-21 
292 1072:2.7E-13 
299 855:2.7E-15 
281 1413:2.5E-15 
306 638:1.6E-41 
308 576:2.6E-17 
316 328:5.3E-13 
313 421:1.5E-43 
297 917:2.5E-20 
296 948:1.5E-15 
278 1506:2.8E-27 
312 452:1.5E-14 
309 545:5.9E-30 
302 762:8.8E-14 
287 1227:2.9E-24 
294 1011:2.3E-24 
276 1569:7.6E-23 
275 1600:5.0E-29 
315 360:4.2E-20 
291 1104:8.0E-15 
314 391:3.0E-18 
287 1228:2.9E-16 
299 856:4.0E-17 
284 1321:3.5E-23 
295 980:3.4E-23 
306 639:7.8E-20 
309 546:2.2E-37 
277 1538:7.6E-14 
298 887:2.0E-15 
278 1507:4.9E-16 
296 949:4.7E-15 
307 608:2.8E-13 
293 1042:3.7E-24 
288 1197:8.9E-28 
312 453:6.5E-39 
303 732:9.2E-12 
297 918:1.7E-15 
286 1259:5.9E-14 
305 670:8.2E-32 
301 794:1.5E-13 
289 1166:1.4E-25 
279 1476:8.0E-21 
280 1445:4.8E-24 
313 422:1.6E-33 
308 577:2.6E-17 
275 1601:7.7E-27 
281 1415:9.7E-24 
285 1291:5.7E-13 
306 640:6.1E-21 
276 1570:9.5E-13 
283 1353:2.1E-19 
280 1446:8.0E-16 
277 1539:1.5E-17 
287 1229:1.7E-23 
307 609:1.3E-22 
279 1477:2.5E-14 
311 485:4.1E-19 
305 671:4.1E-25 
278 1508:9.6E-22 
292 1074:1.2E-14 
308 578:3.3E-18 
316 330:1.2E-13 
290 1136:1.7E-11 
310 516:2.6E-49 
289 1167:4.7E-17 
288 1198:7.6E-11 
284 1322:2.7E-23 
296 950:4.4E-13 
299 857:1.8E-32 
314 392:3.8E-20 
315 361:4.1E-17 
309 547:8.0E-35 
313 423:3.4E-36 
312 454:1.7E-39 
286 1260:7.4E-24 
295 981:5.3E-27 
293 1043:1.8E-18 
302 764:1.4E-18 
298 888:4.4E-11 
275 1602:1.3E-20 
286 1261:4.2E-25 
308 579:7.6E-18 
276 1571:2.6E-25 
297 920:2.4E-26 
305 672:3.7E-15 
307 610:6.7E-22 
279 1478:8.8E-13 
278 1509:1.4E-29 
296 951:1.8E-11 
312 455:1.1E-21 
284 1323:2.7E-23 
283 1354:3.8E-27 
299 858:2.1E-17 
309 548:1.8E-29 
288 1199:2.6E-19 
281 1416:1.3E-32 
293 1044:5.7E-20 
315 362:2.6E-13 
291 1106:2.3E-25 
277 1540:1.2E-18 
310 517:2.0E-20 
294 1013:2.1E-18 
313 424:1.3E-43 
306 641:6.1E-21 
301 796:2.1E-13 
316 331:6.9E-15 
292 1075:4.2E-14 
274 1633:7.1E-16 
314 393:1.7E-15 
307 611:2.3E-29 
277 1541:1.0E-12 
275 1603:8.2E-37 
308 580:7.4E-16 
276 1572:2.8E-17 
291 1107:4.2E-16 
289 1169:2.2E-11 
314 394:5.6E-15 
293 1045:4.6E-42 
280 1448:8.2E-17 
295 983:7.4E-50 
282 1386:9.4E-13 
313 425:4.0E-50 
281 1417:4.6E-61 
309 549:1.8E-29 
301 797:2.2E-14 
316 332:1.9E-20 
284 1324:1.7E-11 
311 487:3.4E-17 
288 1200:3.2E-13 
278 1510:1.8E-31 
283 1355:9.3E-15 
305 673:1.4E-22 
290 1138:5.1E-20 
298 890:3.2E-12 
297 921:2.3E-28 
287 1231:2.1E-19 
279 1479:1.6E-15 
306 642:6.1E-21 
299 859:8.2E-37 
310 518:8.9E-16 
312 456:2.5E-27 
296 953:6.4E-12 
282 1387:1.1E-18 
275 1604:1.2E-24 
290 1139:2.1E-24 
278 1511:1.8E-28 
310 519:8.9E-16 
280 1449:8.2E-17 
283 1356:7.5E-16 
306 643:6.1E-21 
312 457:8.4E-29 
295 984:8.1E-13 
286 1263:8.3E-14 
289 1170:9.6E-17 
291 1108:6.0E-11 
299 860:1.9E-19 
279 1480:3.8E-13 
313 426:8.3E-38 
276 1573:2.8E-21 
308 581:2.2E-18 
307 612:1.2E-25 
301 798:3.1E-11 
302 767:2.2E-20 
293 1046:7.8E-19 
316 333:8.9E-21 
309 550:1.1E-30 
305 674:4.2E-17 
294 1015:6.8E-12 
287 1232:1.1E-22 
284 1325:2.1E-11 
309 551:1.1E-22 
284 1326:5.6E-22 
276 1574:1.2E-15 
275 1605:6.3E-33 
308 582:7.4E-23 
285 1295:3.1E-13 
297 923:5.8E-31 
306 644:3.0E-30 
307 613:4.4E-31 
283 1357:3.1E-23 
298 892:2.4E-15 
301 799:3.8E-11 
280 1450:8.2E-17 
277 1543:7.8E-19 
278 1512:4.1E-24 
312 458:3.5E-29 
294 1016:2.0E-13 
287 1233:1.0E-11 
316 334:1.2E-20 
296 954:4.3E-12 
293 1047:1.0E-15 
281 1419:1.5E-18 
299 861:1.8E-28 
279 1481:8.6E-16 
305 675:7.3E-15 
295 985:9.5E-15 
302 768:1.6E-20 
313 427:2.9E-19 
304 706:5.0E-11 
310 520:2.5E-24 
290 1141:1.6E-16 
311 490:5.0E-20 
294 1017:2.7E-13 
306 645:3.2E-46 
295 986:6.8E-22 
293 1048:4.0E-29 
289 1172:5.9E-19 
315 366:1.1E-12 
283 1358:9.0E-19 
292 1079:3.7E-16 
278 1513:4.3E-32 
308 583:3.9E-14 
291 1110:3.4E-16 
313 428:1.3E-17 
310 521:8.1E-14 
275 1606:9.2E-18 
301 800:2.7E-15 
277 1544:2.2E-13 
307 614:3.9E-33 
296 955:7.5E-17 
281 1420:3.2E-31 
284 1327:6.5E-25 
312 459:5.2E-74 
316 335:1.2E-20 
309 552:6.0E-24 
282 1389:2.7E-18 
297 924:8.9E-29 
280 1451:8.2E-17 
299 862:3.7E-25 
287 1234:8.0E-18 
288 1203:2.2E-12 
287 1235:1.7E-23 
280 1452:8.2E-17 
278 1514:5.4E-30 
302 770:2.6E-19 
297 925:6.3E-25 
301 801:2.2E-12 
275 1607:4.2E-35 
276 1576:2.2E-24 
286 1266:6.3E-20 
298 894:6.9E-13 
294 1018:7.4E-15 
307 615:6.9E-33 
305 677:5.0E-32 
292 1080:6.3E-19 
313 429:3.3E-35 
306 646:1.6E-33 
310 522:1.8E-33 
293 1049:1.1E-19 
309 553:1.3E-36 
283 1359:1.6E-19 
308 584:1.9E-16 
299 863:7.5E-26 
316 336:1.2E-12 
312 460:3.3E-37 
314 398:6.0E-30 
284 1328:2.4E-18 
315 367:4.2E-16 
291 1111:1.2E-19 
288 1204:1.3E-15 
284 1329:6.5E-29 
287 1236:2.5E-14 
276 1577:1.2E-17 
314 399:1.3E-29 
308 585:1.1E-13 
280 1453:8.2E-17 
305 678:2.3E-13 
282 1391:1.2E-19 
278 1515:6.5E-21 
277 1546:3.5E-18 
296 957:6.6E-14 
286 1267:3.0E-16 
315 368:2.5E-12 
283 1360:4.3E-41 
313 430:5.5E-32 
312 461:1.5E-44 
297 926:1.8E-14 
292 1081:9.4E-15 
301 802:3.8E-13 
309 554:5.4E-33 
293 1050:7.5E-68 
288 1205:4.4E-12 
281 1422:1.3E-62 
290 1143:3.0E-20 
275 1608:3.0E-15 
307 616:1.0E-35 
295 988:2.5E-25 
310 523:1.8E-33 
299 864:3.5E-28 
292 1082:3.5E-15 
295 989:5.9E-13 
275 1609:4.6E-19 
297 927:3.1E-21 
282 1392:2.5E-22 
277 1547:1.6E-18 
299 865:1.4E-23 
283 1361:2.6E-18 
306 648:2.6E-11 
284 1330:9.0E-24 
286 1268:5.7E-18 
276 1578:7.8E-20 
287 1237:1.9E-15 
278 1516:1.5E-21 
279 1485:2.8E-13 
307 617:1.4E-27 
315 369:3.5E-18 
314 400:1.3E-27 
289 1175:2.0E-12 
311 493:6.2E-15 
296 958:6.0E-12 
310 524:1.2E-36 
281 1423:8.3E-65 
280 1454:8.2E-17 
305 679:3.9E-32 
293 1051:1.8E-50 
312 462:1.9E-33 
313 431:1.6E-24 
301 803:1.6E-12 
290 1144:5.7E-21 
309 555:8.6E-33 
284 1331:1.3E-22 
278 1517:8.8E-23 
279 1486:8.9E-13 
292 1083:1.5E-16 
295 990:2.7E-14 
286 1269:1.2E-18 
305 680:4.8E-16 
294 1021:7.4E-16 
308 587:9.3E-20 
313 432:4.5E-40 
315 370:9.6E-18 
281 1424:4.3E-18 
282 1393:1.3E-14 
306 649:1.1E-23 
290 1145:1.1E-18 
291 1114:2.0E-19 
285 1300:1.1E-11 
311 494:1.9E-20 
302 773:1.3E-14 
312 463:6.4E-27 
310 525:9.7E-52 
307 618:3.5E-28 
280 1455:8.2E-17 
283 1362:5.9E-26 
299 866:2.4E-31 
296 959:6.7E-11 
277 1548:3.0E-11 
293 1052:2.1E-24 
297 928:1.2E-20 
288 1207:9.7E-13 
287 1238:2.1E-17 
301 804:7.8E-38 
309 556:8.6E-33 
310 526:1.7E-42 
297 929:2.8E-14 
275 1611:5.6E-33 
283 1363:9.0E-20 
285 1301:5.8E-14 
278 1518:6.5E-25 
276 1580:4.7E-11 
306 650:3.9E-35 
311 495:2.9E-18 
295 991:1.0E-17 
289 1177:3.1E-18 
286 1270:1.1E-25 
292 1084:1.5E-20 
282 1394:8.4E-17 
294 1022:3.6E-17 
308 588:1.6E-11 
277 1549:3.5E-15 
293 1053:5.6E-17 
316 340:2.3E-11 
312 464:7.7E-37 
290 1146:3.1E-18 
280 1456:8.2E-17 
287 1239:1.9E-15 
299 867:1.0E-45 
288 1208:3.7E-30 
284 1332:2.6E-17 
305 681:2.4E-12 
309 557:2.0E-29 
301 805:4.8E-19 
298 898:1.4E-11 
279 1487:7.2E-13 
307 619:2.5E-31 
313 433:6.8E-39 
313 434:2.4E-83 
276 1581:5.1E-22 
275 1612:1.1E-26 
293 1054:1.9E-21 
307 620:6.8E-26 
311 496:3.7E-14 
316 341:7.1E-13 
284 1333:2.4E-26 
314 403:4.0E-16 
288 1209:2.9E-18 
299 868:6.1E-26 
302 775:4.1E-13 
278 1519:1.9E-22 
295 992:6.8E-16 
296 961:2.8E-18 
290 1147:4.2E-14 
291 1116:6.3E-15 
301 806:2.9E-21 
283 1364:4.5E-13 
286 1271:1.2E-15 
306 651:1.6E-17 
308 589:1.6E-11 
305 682:7.6E-11 
292 1085:6.2E-17 
280 1457:8.2E-17 
312 465:2.8E-33 
310 527:1.7E-42 
309 558:2.0E-14 
297 930:6.9E-25 
276 1582:1.3E-13 
311 497:1.1E-14 
280 1458:9.4E-22 
297 931:4.6E-32 
308 590:3.1E-16 
278 1520:4.0E-28 
288 1210:4.3E-15 
298 900:6.5E-13 
294 1024:1.7E-19 
282 1396:6.6E-16 
316 342:4.0E-21 
307 621:1.5E-55 
293 1055:1.7E-25 
310 528:1.2E-49 
306 652:1.5E-28 
295 993:8.1E-22 
275 1613:2.6E-31 
315 373:2.6E-21 
291 1117:1.1E-18 
312 466:5.1E-34 
283 1365:9.0E-15 
290 1148:1.0E-11 
299 869:1.4E-22 
292 1086:1.5E-14 
309 559:8.5E-22 
287 1241:4.8E-21 
301 807:1.2E-37 
313 435:1.3E-52 
282 1397:3.1E-19 
278 1521:8.1E-21 
293 1056:5.2E-33 
296 963:9.3E-23 
285 1304:3.4E-14 
312 467:6.2E-47 
313 436:3.8E-43 
275 1614:4.6E-16 
309 560:4.9E-28 
308 591:1.0E-14 
302 777:3.4E-21 
284 1335:2.2E-20 
297 932:8.7E-24 
307 622:7.2E-20 
286 1273:1.2E-16 
304 715:5.5E-16 
310 529:1.2E-49 
299 870:8.1E-38 
291 1118:4.0E-16 
280 1459:4.2E-15 
290 1149:6.8E-24 
315 374:3.1E-13 
288 1211:9.2E-18 
306 653:1.7E-21 
314 405:2.7E-11 
293 1057:2.8E-43 
279 1491:1.0E-18 
280 1460:5.1E-19 
286 1274:1.8E-14 
287 1243:1.1E-19 
305 685:4.8E-12 
290 1150:2.9E-15 
294 1026:4.9E-20 
284 1336:6.3E-17 
313 437:2.1E-41 
281 1429:4.0E-17 
301 809:2.2E-15 
291 1119:9.8E-11 
299 871:3.9E-40 
312 468:2.6E-29 
285 1305:3.4E-14 
282 1398:1.5E-11 
308 592:1.0E-14 
288 1212:3.1E-16 
292 1088:3.0E-22 
275 1615:6.5E-12 
295 995:2.4E-17 
306 654:5.3E-23 
307 623:9.6E-13 
297 933:9.9E-27 
315 375:5.1E-18 
278 1522:1.3E-31 
296 964:6.8E-20 
316 344:9.8E-19 
310 530:1.4E-53 
309 561:4.9E-28 
311 499:2.3E-24 
302 778:3.5E-21 
312 469:2.9E-29 
275 1616:4.8E-48 
278 1523:3.6E-17 
279 1492:1.8E-13 
299 872:2.1E-21 
314 407:3.1E-21 
294 1027:4.6E-20 
288 1213:1.9E-16 
287 1244:5.7E-22 
309 562:1.2E-18 
313 438:1.5E-31 
276 1585:4.8E-11 
295 996:2.2E-24 
316 345:8.8E-18 
307 624:2.1E-23 
297 934:3.1E-23 
292 1089:2.8E-18 
284 1337:3.2E-22 
306 655:8.4E-45 
277 1554:1.2E-17 
281 1430:1.0E-24 
302 779:9.3E-28 
296 965:1.4E-16 
308 593:4.5E-20 
280 1461:1.9E-17 
310 531:2.1E-45 
305 686:1.9E-15 
291 1120:1.3E-12 
286 1275:1.9E-21 
282 1399:6.7E-13 
313 439:3.2E-41 
296 966:2.7E-11 
277 1555:2.0E-19 
275 1617:6.8E-28 
315 377:1.6E-15 
291 1121:1.9E-15 
305 687:5.9E-14 
311 501:5.7E-23 
309 563:2.1E-21 
281 1431:5.7E-39 
312 470:1.8E-42 
307 625:8.0E-19 
282 1400:6.8E-14 
299 873:3.6E-36 
294 1028:1.5E-15 
278 1524:8.8E-16 
293 1059:1.7E-20 
292 1090:5.6E-15 
287 1245:4.0E-16 
310 532:5.0E-37 
297 935:3.0E-13 
284 1338:5.7E-16 
286 1276:6.7E-16 
283 1369:5.0E-15 
316 346:5.0E-19 
290 1152:6.8E-18 
295 997:4.1E-20 
306 656:1.3E-38 
314 408:1.2E-13 
303 749:1.1E-13 
301 811:2.5E-25 
306 657:1.8E-11 
277 1556:1.1E-13 
275 1618:5.0E-31 
307 626:8.4E-13 
289 1184:9.5E-16 
299 874:2.7E-44 
288 1215:1.8E-19 
278 1525:4.1E-13 
309 564:2.1E-21 
282 1401:2.4E-11 
313 440:3.5E-40 
297 936:3.1E-25 
315 378:6.4E-14 
284 1339:2.9E-15 
295 998:1.4E-27 
305 688:2.6E-15 
287 1246:1.0E-16 
296 967:1.6E-14 
312 471:1.5E-12 
290 1153:1.3E-14 
293 1060:1.5E-19 
308 595:1.0E-20 
294 1029:2.2E-15 
310 533:5.0E-37 
286 1277:8.1E-20 
292 1091:1.1E-11 
298 905:1.9E-13 
281 1432:6.2E-15 
279 1494:1.3E-13 
292 1092:2.6E-17 
281 1433:3.7E-22 
278 1526:5.1E-30 
316 348:1.2E-21 
282 1402:8.8E-13 
280 1464:2.0E-65 
283 1371:5.8E-12 
309 565:4.1E-28 
279 1495:2.0E-13 
308 596:1.2E-17 
293 1061:1.4E-33 
307 627:1.2E-24 
291 1123:3.1E-12 
276 1588:2.7E-11 
297 937:1.6E-27 
310 534:1.8E-46 
284 1340:1.6E-27 
295 999:8.2E-19 
298 906:1.7E-11 
312 472:4.9E-42 
302 782:6.0E-13 
313 441:1.4E-25 
315 379:1.8E-12 
314 410:1.3E-14 
287 1247:1.5E-16 
290 1154:1.7E-17 
306 658:1.6E-30 
280 1465:6.8E-18 
305 690:1.0E-12 
278 1527:3.3E-35 
298 907:1.4E-18 
286 1279:1.1E-21 
282 1403:5.0E-19 
295 1000:1.8E-25 
291 1124:1.1E-21 
276 1589:1.9E-19 
307 628:4.7E-23 
309 566:6.6E-26 
312 473:5.6E-37 
275 1620:1.2E-17 
308 597:2.2E-17 
317 318:6.1E-29 
299 876:2.0E-21 
301 814:4.5E-29 
288 1217:3.8E-14 
314 411:5.3E-20 
287 1248:2.3E-22 
313 442:1.6E-40 
306 659:1.0E-51 
293 1062:1.5E-16 
292 1093:9.5E-13 
284 1341:1.2E-18 
310 535:1.3E-52 
279 1496:3.3E-18 
294 1031:8.2E-24 
307 629:5.1E-27 
276 1590:6.3E-18 
297 939:4.6E-11 
299 877:2.8E-15 
308 598:6.3E-21 
291 1125:7.7E-13 
314 412:4.1E-20 
277 1559:6.3E-21 
289 1187:6.7E-16 
281 1435:2.3E-17 
312 474:3.2E-23 
288 1218:3.9E-14 
290 1156:2.0E-13 
295 1001:5.4E-14 
283 1373:1.6E-15 
278 1528:1.2E-22 
296 970:4.8E-13 
286 1280:2.8E-17 
284 1342:3.1E-12 
293 1063:6.3E-25 
306 660:2.3E-19 
287 1249:1.2E-29 
317 319:5.0E-20 
313 443:3.4E-28 
292 1094:7.9E-23 
280 1466:4.3E-17 
309 567:6.6E-26 
310 536:1.4E-51 
302 784:5.2E-38 
315 381:2.0E-15 
305 691:2.4E-25 
293 1064:1.1E-18 
278 1529:1.2E-24 
279 1498:1.1E-26 
275 1622:1.9E-17 
282 1405:2.1E-14 
291 1126:7.2E-22 
309 568:1.5E-22 
312 475:1.4E-38 
313 444:4.2E-29 
288 1219:3.3E-11 
290 1157:3.9E-17 
298 909:1.4E-11 
310 537:2.5E-40 
277 1560:9.3E-17 
316 351:1.1E-18 
283 1374:1.7E-20 
284 1343:2.6E-16 
285 1312:4.8E-13 
307 630:3.7E-25 
292 1095:1.9E-25 
317 320:7.2E-21 
308 599:6.3E-21 
305 692:3.0E-16 
306 661:1.0E-24 
297 940:5.4E-16 
280 1467:1.4E-31 
286 1281:7.8E-12 
301 816:8.2E-17 
287 1250:2.7E-22 
299 878:3.2E-21 
275 1623:2.3E-20 
276 1592:8.7E-12 
280 1468:2.4E-22 
296 972:4.1E-13 
293 1065:1.7E-26 
288 1220:1.9E-13 
295 1003:2.0E-11 
292 1096:8.1E-16 
310 538:1.6E-41 
305 693:3.7E-15 
297 941:4.3E-13 
287 1251:5.5E-12 
294 1034:1.6E-18 
302 786:1.3E-15 
278 1530:4.6E-33 
306 662:3.6E-27 
284 1344:1.7E-26 
283 1375:1.2E-19 
313 445:7.9E-27 
279 1499:1.8E-18 
312 476:2.9E-43 
301 817:8.0E-20 
307 631:7.7E-26 
281 1437:1.8E-26 
309 569:8.4E-18 
289 1189:2.5E-13 
277 1561:1.6E-12 
316 352:2.9E-28 
315 383:1.1E-11 
308 600:5.2E-18 
311 508:1.6E-13 
279 1500:1.3E-19 
317 322:1.3E-28 
298 911:4.3E-22 
310 539:1.1E-43 
295 1004:4.1E-27 
277 1562:6.8E-31 
275 1624:5.1E-23 
278 1531:1.8E-19 
299 880:8.8E-47 
306 663:2.4E-15 
293 1066:3.2E-19 
282 1407:5.3E-25 
291 1128:7.6E-19 
290 1159:3.9E-25 
305 694:2.7E-11 
308 601:1.3E-15 
307 632:1.4E-44 
294 1035:1.1E-23 
297 942:7.5E-20 
292 1097:1.1E-17 
296 973:3.0E-12 
312 477:8.8E-27 
301 818:1.5E-19 
313 446:1.1E-20 
289 1190:1.8E-17 
315 384:1.2E-13 
286 1283:1.3E-14 
309 570:4.3E-51 
275 1625:1.4E-21 
278 1532:1.1E-19 
286 1284:1.2E-15 
298 912:5.4E-18 
297 943:1.1E-15 
292 1098:6.6E-14 
287 1253:4.0E-19 
315 385:2.3E-18 
308 602:1.7E-18 
280 1470:1.6E-59 
293 1067:2.6E-23 
281 1439:1.5E-16 
312 478:3.4E-42 
306 664:6.4E-18 
294 1036:5.7E-25 
310 540:7.7E-36 
284 1346:1.1E-30 
296 974:2.7E-14 
299 881:1.5E-40 
301 819:1.2E-13 
288 1222:1.1E-11 
295 1005:7.5E-23 
307 633:1.3E-25 
282 1408:2.7E-16 
313 447:5.8E-21 
302 789:2.5E-16 
277 1564:9.6E-19 
275 1626:3.3E-22 
294 1037:3.3E-17 
280 1471:2.3E-32 
313 448:8.3E-36 
276 1595:1.4E-13 
286 1285:1.2E-17 
278 1533:3.3E-18 
292 1099:6.9E-11 
283 1378:6.8E-20 
288 1223:5.3E-21 
301 820:2.0E-12 
315 386:5.0E-17 
316 355:2.4E-23 
297 944:3.0E-13 
296 975:2.2E-19 
295 1006:4.4E-13 
308 603:1.7E-18 
306 665:3.2E-19 
312 479:5.0E-34 
299 882:1.3E-19 
287 1254:5.7E-14 
310 541:6.0E-17 
307 634:3.3E-15 
317 324:4.8E-21 
289 1192:1.2E-22 
291 1130:2.3E-16 
293 1068:5.4E-13 
284 1347:7.7E-22 
282 1409:5.5E-23 
278 1534:1.2E-17 
280 1472:8.9E-19 
310 542:1.2E-46 
279 1503:9.3E-22 
292 1100:1.9E-18 
291 1131:1.1E-27 
313 449:1.1E-33 
301 821:5.9E-23 
309 573:3.4E-16 
275 1627:3.2E-24 
283 1379:3.1E-20 
294 1038:2.1E-25 
302 790:2.3E-14 
306 666:2.7E-20 
287 1255:9.8E-13 
316 356:8.3E-22 
311 511:2.8E-13 
299 883:2.9E-14 
289 1193:8.0E-19 
312 480:1.3E-25 
296 976:9.4E-11 
288 1224:3.6E-18 
308 604:1.2E-18 
282 1410:2.1E-20 
317 325:4.8E-23 
298 914:1.4E-29 
277 1565:7.7E-20 
284 1348:2.8E-21 
307 635:5.4E-32 
281 1441:1.2E-76 
296 977:8.0E-21 
278 1535:2.9E-37 
291 1132:2.1E-16 
283 1380:5.5E-17 
293 1070:6.0E-19 
295 1008:6.5E-19 
275 1628:1.9E-35 
280 1473:2.3E-18 
289 1194:4.7E-17 
314 419:2.7E-23 
315 388:1.0E-14 
286 1287:4.8E-20 
292 1101:2.1E-14 
277 1566:1.8E-19 
294 1039:1.6E-12 
309 574:1.2E-15 
316 357:2.5E-18 
287 1256:7.8E-26 
307 636:3.3E-25 
305 698:1.9E-14 
310 543:1.5E-30 
317 326:7.8E-61 
284 1349:7.1E-26 
304 729:4.6E-11 
282 1411:3.6E-16 
298 915:1.9E-16 
297 946:1.0E-18 
312 481:4.1E-32 
299 884:8.6E-26 
288 1225:1.4E-19 
308 605:2.5E-18 
313 450:1.2E-36 
306 667:4.1E-40 
284 1350:1.6E-21 
275 1629:2.2E-14 
286 1288:1.3E-20 
317 327:4.2E-26 
282 1412:2.2E-21 
315 389:8.1E-15 
310 544:2.5E-38 
309 575:2.0E-19 
316 358:1.1E-34 
295 1009:8.2E-13 
307 637:1.0E-19 
313 451:3.9E-21 
297 947:2.3E-17 
306 668:8.2E-28 
291 1133:2.1E-19 
280 1474:1.1E-17 
283 1381:2.9E-20 
281 1443:9.7E-13 
302 792:9.6E-11 
299 885:1.5E-39 
289 1195:6.4E-13 
290 1164:2.3E-15 
288 1226:4.4E-24 
279 1505:1.8E-21 
292 1102:8.0E-19 
308 606:2.0E-18 
278 1536:1.0E-24 
305 699:1.5E-13 
287 1257:8.0E-16 
301 823:2.9E-22 
314 420:1.3E-20 
293 1071:3.1E-34 
276 1599:5.2E-11 
313 452:1.6E-16 
308 607:4.9E-16 
298 917:2.3E-31 
284 1351:1.4E-22 
309 576:2.9E-15 
281 1444:7.4E-23 
312 483:3.6E-20 
277 1568:2.4E-13 
278 1537:1.6E-25 
287 1258:4.0E-16 
286 1289:3.7E-19 
296 979:1.4E-13 
293 1072:2.0E-33 
305 700:3.5E-26 
295 1010:7.6E-24 
317 328:2.0E-15 
290 1165:2.6E-12 
316 359:2.4E-11 
314 421:2.1E-20 
306 669:6.6E-35 
289 1196:7.0E-21 
302 793:6.3E-11 
282 1413:3.5E-17 
283 1382:7.7E-27 
307 638:4.4E-32 
292 1103:1.2E-17 
310 545:1.5E-77 
279 1506:4.8E-14 
299 886:9.9E-30 
288 1227:8.7E-21 
294 1041:7.1E-29 
301 824:3.0E-14 
311 514:3.9E-13 
287 1259:6.2E-17 
284 1352:8.8E-14 
301 825:2.1E-19 
281 1445:2.8E-20 
277 1569:6.0E-29 
297 949:6.4E-12 
312 484:9.5E-22 
310 546:3.1E-42 
290 1166:4.5E-19 
304 732:7.6E-29 
307 639:6.3E-18 
278 1538:1.6E-22 
275 1631:1.7E-34 
289 1197:3.2E-24 
306 670:2.7E-28 
308 608:1.3E-16 
309 577:2.9E-15 
314 422:8.0E-23 
296 980:6.1E-15 
276 1600:6.2E-18 
288 1228:3.5E-15 
294 1042:2.8E-16 
293 1073:1.4E-23 
291 1135:7.2E-17 
305 701:8.7E-16 
295 1011:2.6E-24 
313 453:6.4E-35 
298 918:1.4E-12 
302 794:8.3E-14 
292 1104:1.0E-16 
282 1414:3.1E-18 
299 887:3.2E-24 
285 1321:2.6E-15 
316 360:2.1E-20 
275 1632:1.5E-18 
307 640:2.5E-12 
276 1601:2.1E-18 
277 1570:1.9E-15 
293 1074:8.9E-23 
314 423:3.2E-15 
306 671:7.6E-30 
312 485:3.8E-37 
289 1198:4.3E-12 
294 1043:3.3E-24 
299 888:8.9E-20 
309 578:1.5E-32 
290 1167:4.4E-15 
297 950:5.3E-11 
311 516:2.4E-15 
291 1136:2.6E-17 
287 1260:6.5E-22 
279 1508:1.5E-15 
316 361:4.5E-21 
281 1446:1.3E-17 
296 981:1.1E-14 
317 330:8.8E-16 
282 1415:4.5E-23 
315 392:8.9E-12 
313 454:1.4E-34 
285 1322:2.0E-15 
310 547:9.4E-38 
284 1353:4.4E-20 
278 1539:7.2E-25 
302 795:7.6E-15 
305 702:3.4E-24 
308 609:3.8E-19 
314 424:7.8E-21 
275 1633:5.0E-25 
278 1540:7.2E-19 
284 1354:1.7E-25 
317 331:3.8E-18 
310 548:9.4E-44 
316 362:5.0E-17 
281 1447:5.2E-16 
308 610:2.8E-19 
313 455:1.6E-25 
293 1075:1.1E-11 
287 1261:4.0E-28 
283 1385:5.2E-27 
297 951:9.4E-12 
295 1013:2.2E-18 
288 1230:3.5E-13 
307 641:2.5E-12 
299 889:3.3E-32 
277 1571:1.5E-26 
290 1168:3.6E-11 
289 1199:5.7E-16 
298 920:1.0E-15 
306 672:8.1E-26 
312 486:1.3E-19 
285 1323:2.0E-15 
292 1106:6.6E-15 
305 703:1.7E-17 
302 796:2.0E-14 
279 1509:1.6E-16 
309 579:3.4E-27 
316 363:1.3E-22 
292 1107:5.4E-22 
275 1634:1.4E-15 
278 1541:2.2E-22 
291 1138:1.7E-16 
276 1603:2.7E-17 
284 1355:1.3E-22 
306 673:1.3E-19 
312 487:2.4E-23 
281 1448:7.6E-24 
313 456:2.7E-31 
279 1510:1.8E-17 
308 611:5.8E-16 
309 580:3.2E-27 
299 890:1.2E-18 
317 332:2.6E-26 
282 1417:7.6E-20 
280 1479:6.4E-15 
311 518:2.0E-11 
315 394:6.4E-11 
302 797:1.2E-15 
310 549:9.4E-44 
296 983:2.1E-18 
289 1200:1.3E-17 
277 1572:6.6E-18 
307 642:2.5E-12 
294 1045:1.8E-27 
298 921:1.7E-16 
290 1169:5.9E-13 
283 1386:5.1E-19 
314 425:6.0E-31 
277 1573:4.4E-19 
276 1604:6.2E-20 
275 1635:2.9E-11 
284 1356:1.3E-25 
314 426:2.1E-22 
287 1263:5.1E-27 
301 829:1.4E-14 
317 333:8.3E-27 
313 457:2.5E-25 
297 953:1.0E-13 
296 984:4.9E-11 
308 612:4.5E-20 
309 581:5.3E-27 
307 643:2.5E-12 
291 1139:3.6E-16 
279 1511:2.2E-18 
306 674:1.5E-40 
316 364:4.4E-23 
299 891:3.1E-19 
281 1449:7.6E-24 
295 1015:6.5E-12 
311 519:2.0E-11 
288 1232:2.8E-32 
312 488:2.2E-33 
292 1108:1.8E-17 
290 1170:2.0E-14 
286 1294:2.6E-20 
310 550:2.3E-34 
283 1387:2.6E-16 
280 1480:9.9E-15 
305 705:3.1E-19 
313 458:2.1E-38 
276 1605:2.8E-24 
278 1543:3.9E-22 
311 520:4.9E-19 
293 1078:2.0E-23 
292 1109:5.4E-13 
316 365:1.5E-20 
308 613:1.5E-20 
306 675:1.8E-40 
297 954:4.8E-20 
287 1264:2.6E-22 
298 923:2.1E-14 
277 1574:9.4E-19 
288 1233:1.2E-11 
286 1295:7.5E-22 
307 644:1.2E-56 
312 489:1.6E-33 
299 892:7.8E-18 
282 1419:3.2E-15 
281 1450:7.6E-24 
317 334:4.6E-26 
296 985:7.3E-18 
283 1388:5.4E-18 
314 427:7.1E-15 
280 1481:1.8E-17 
309 582:4.5E-31 
295 1016:2.2E-13 
279 1512:3.2E-21 
284 1357:6.7E-27 
302 799:1.9E-11 
310 551:1.6E-19 
281 1451:7.6E-24 
277 1575:5.3E-11 
287 1265:6.1E-12 
309 583:6.1E-34 
279 1513:8.8E-17 
314 428:7.5E-15 
280 1482:2.7E-11 
297 955:2.3E-17 
288 1234:7.6E-17 
307 645:6.5E-21 
316 366:7.4E-18 
293 1079:4.4E-18 
283 1389:2.7E-17 
306 676:1.6E-16 
278 1544:2.4E-30 
290 1172:2.7E-18 
292 1110:4.8E-15 
317 335:4.2E-26 
312 490:2.3E-36 
302 800:6.3E-16 
310 552:6.4E-35 
295 1017:3.0E-13 
285 1327:6.9E-17 
299 893:5.8E-16 
276 1606:7.2E-11 
308 614:4.3E-25 
301 831:7.2E-26 
291 1141:1.8E-18 
313 459:1.5E-75 
284 1358:3.4E-30 
298 924:5.9E-13 
310 553:2.5E-40 
276 1607:6.7E-11 
278 1545:2.1E-17 
293 1080:9.6E-41 
302 801:3.6E-12 
295 1018:1.2E-14 
279 1514:6.2E-14 
312 491:7.8E-32 
309 584:5.8E-30 
313 460:2.8E-38 
316 367:9.4E-18 
315 398:4.5E-21 
307 646:4.0E-60 
292 1111:2.6E-23 
284 1359:3.3E-24 
306 677:1.3E-25 
277 1576:4.4E-22 
283 1390:1.6E-12 
317 336:5.4E-15 
287 1266:2.3E-21 
289 1204:8.2E-13 
299 894:5.1E-37 
314 429:5.3E-20 
311 522:1.6E-16 
298 925:2.8E-11 
281 1452:7.6E-24 
308 615:1.1E-18 
284 1360:5.2E-32 
285 1329:5.8E-16 
278 1546:2.5E-25 
279 1515:1.9E-16 
311 523:1.6E-16 
289 1205:1.4E-15 
313 461:7.7E-41 
294 1050:2.3E-20 
310 554:2.4E-31 
297 957:6.2E-15 
281 1453:7.6E-24 
296 988:3.4E-11 
280 1484:1.6E-17 
298 926:5.5E-13 
301 833:2.4E-11 
293 1081:1.6E-16 
287 1267:2.1E-12 
316 368:2.8E-19 
291 1143:2.3E-15 
288 1236:9.9E-11 
286 1298:6.1E-18 
308 616:1.6E-26 
299 895:1.1E-21 
309 585:1.6E-25 
292 1112:2.1E-14 
306 678:6.8E-19 
283 1391:6.4E-16 
302 802:3.0E-12 
315 399:2.7E-21 
305 709:1.9E-11 
314 430:9.2E-18 
277 1578:5.2E-22 
280 1485:1.0E-15 
308 617:1.1E-23 
286 1299:1.8E-12 
313 462:6.7E-29 
300 865:1.5E-11 
292 1113:1.8E-12 
311 524:3.0E-13 
278 1547:3.4E-26 
312 493:8.6E-61 
314 431:1.2E-15 
290 1175:7.4E-16 
316 369:2.1E-20 
281 1454:7.6E-24 
298 927:3.4E-31 
282 1423:3.8E-17 
287 1268:1.8E-19 
307 648:6.1E-17 
315 400:3.8E-18 
285 1330:2.0E-17 
291 1144:6.0E-15 
296 989:2.2E-12 
310 555:1.2E-42 
294 1051:7.7E-29 
299 896:9.1E-17 
305 710:1.8E-15 
283 1392:6.8E-23 
284 1361:1.5E-14 
306 679:9.4E-26 
288 1237:1.3E-20 
293 1082:3.7E-45 
303 773:9.7E-13 
295 1021:5.0E-16 
281 1455:7.6E-24 
315 401:7.7E-11 
284 1362:3.4E-21 
307 649:7.3E-22 
316 370:8.0E-20 
301 835:1.5E-16 
288 1238:4.7E-25 
302 804:2.3E-35 
280 1486:4.6E-14 
311 525:2.5E-17 
291 1145:1.3E-22 
283 1393:1.1E-17 
278 1548:1.0E-25 
286 1300:1.9E-18 
309 587:1.5E-36 
310 556:1.2E-42 
314 432:3.4E-16 
292 1114:5.3E-25 
305 711:2.9E-16 
296 990:1.3E-11 
287 1269:7.0E-23 
313 463:8.0E-33 
289 1207:4.9E-18 
293 1083:2.4E-32 
312 494:2.1E-36 
282 1424:1.8E-22 
306 680:6.6E-23 
299 897:3.9E-12 
306 681:2.7E-32 
291 1146:4.3E-19 
280 1487:5.3E-15 
279 1518:7.8E-15 
290 1177:1.4E-18 
302 805:6.8E-21 
283 1394:7.0E-12 
311 526:7.7E-13 
276 1611:8.3E-23 
297 960:1.9E-16 
315 402:5.7E-12 
289 1208:4.6E-25 
295 1022:4.2E-17 
307 650:5.4E-24 
287 1270:3.8E-18 
281 1456:7.6E-24 
284 1363:9.3E-32 
308 619:1.5E-23 
305 712:2.4E-18 
293 1084:4.1E-27 
310 557:2.3E-28 
288 1239:6.6E-16 
286 1301:3.4E-19 
299 898:1.5E-45 
296 991:6.2E-11 
312 495:2.9E-34 
294 1053:4.2E-29 
298 929:2.5E-13 
314 433:4.0E-18 
278 1549:4.7E-25 
313 464:2.7E-40 
309 588:1.4E-24 
301 836:2.0E-20 
276 1612:5.6E-20 
293 1085:4.6E-17 
309 589:1.4E-24 
299 899:2.5E-33 
284 1364:9.8E-17 
286 1302:3.3E-16 
294 1054:4.1E-14 
307 651:1.7E-18 
310 558:2.6E-14 
317 341:8.9E-13 
297 961:9.3E-24 
314 434:1.9E-27 
281 1457:7.6E-24 
279 1519:1.7E-16 
298 930:2.0E-17 
311 527:7.7E-13 
302 806:1.2E-22 
313 465:4.2E-37 
296 992:5.2E-15 
277 1581:1.9E-20 
287 1271:2.1E-15 
305 713:1.8E-14 
312 496:1.1E-77 
278 1550:4.2E-24 
288 1240:3.5E-12 
291 1147:4.7E-26 
301 837:7.7E-12 
308 620:2.2E-23 
289 1209:4.4E-16 
292 1116:2.8E-11 
317 342:2.1E-35 
278 1551:1.1E-15 
288 1241:1.5E-16 
298 931:2.1E-12 
299 900:9.3E-38 
289 1210:2.3E-13 
294 1055:8.4E-19 
306 683:2.1E-11 
276 1613:2.4E-43 
283 1396:4.7E-15 
292 1117:1.0E-23 
291 1148:6.1E-18 
308 621:3.1E-19 
287 1272:1.9E-28 
284 1365:7.6E-15 
301 838:1.4E-12 
307 652:9.6E-20 
293 1086:1.1E-20 
314 435:3.8E-24 
297 962:1.9E-13 
296 993:2.9E-14 
305 714:1.2E-14 
312 497:6.2E-35 
295 1024:1.6E-19 
316 373:4.8E-22 
302 807:1.1E-33 
279 1520:4.3E-14 
309 590:1.5E-28 
310 559:3.5E-21 
277 1582:2.5E-11 
313 466:2.8E-27 
311 528:1.5E-12 
281 1458:2.9E-18 
314 436:8.5E-19 
283 1397:5.6E-24 
308 622:2.2E-21 
292 1118:2.5E-13 
276 1614:6.1E-14 
287 1273:5.8E-29 
291 1149:4.0E-26 
307 653:1.2E-21 
313 467:1.8E-50 
305 715:1.3E-11 
310 560:2.3E-26 
301 839:1.3E-19 
309 591:2.1E-20 
278 1552:6.1E-21 
289 1211:9.2E-14 
280 1490:5.8E-71 
316 374:2.7E-18 
302 808:7.2E-15 
293 1087:4.7E-33 
299 901:1.0E-13 
297 963:3.5E-17 
281 1459:1.6E-15 
315 405:1.7E-11 
294 1056:9.4E-16 
312 498:5.6E-18 
311 529:1.5E-12 
298 932:1.6E-14 
279 1522:5.6E-17 
316 375:7.2E-22 
290 1181:1.0E-10 
302 809:9.7E-15 
291 1150:6.1E-13 
312 499:3.0E-36 
277 1584:2.1E-11 
276 1615:3.6E-12 
297 964:1.0E-17 
305 716:3.3E-14 
299 902:9.9E-15 
310 561:2.3E-26 
289 1212:6.7E-15 
308 623:2.3E-15 
307 654:6.2E-12 
287 1274:9.4E-23 
295 1026:3.8E-20 
282 1429:1.2E-19 
293 1088:1.8E-37 
283 1398:5.0E-16 
317 344:2.1E-18 
313 468:1.2E-32 
314 437:2.1E-19 
284 1367:1.1E-13 
311 530:9.7E-20 
306 685:8.9E-61 
280 1491:6.4E-26 
296 995:1.2E-19 
288 1243:7.0E-18 
309 592:2.1E-20 
281 1460:6.5E-26 
294 1057:9.3E-18 
301 840:1.7E-11 
298 934:3.3E-21 
307 655:4.8E-24 
276 1616:4.8E-16 
303 779:7.5E-14 
314 438:4.9E-16 
288 1244:2.1E-16 
296 996:1.4E-22 
282 1430:4.2E-22 
297 965:1.5E-11 
315 407:5.1E-14 
305 717:5.9E-17 
280 1492:1.4E-15 
313 469:3.4E-30 
312 500:4.5E-24 
295 1027:4.6E-20 
317 345:1.1E-18 
289 1213:4.4E-17 
294 1058:1.0E-18 
287 1275:9.6E-15 
278 1554:1.3E-20 
311 531:5.1E-16 
306 686:9.7E-23 
292 1120:1.3E-16 
309 593:1.3E-21 
279 1523:7.8E-15 
283 1399:4.0E-19 
293 1089:4.8E-17 
299 903:4.4E-16 
291 1151:2.1E-24 
301 841:1.3E-33 
281 1461:1.7E-15 
310 562:8.8E-22 
278 1555:1.2E-24 
314 439:3.7E-12 
307 656:3.3E-25 
280 1493:3.3E-29 
276 1617:6.2E-27 
291 1152:1.4E-13 
294 1059:1.9E-15 
308 625:6.0E-14 
302 811:1.1E-20 
317 346:6.0E-28 
281 1462:1.2E-18 
293 1090:8.0E-33 
296 997:6.5E-18 
309 594:9.5E-22 
301 842:6.5E-11 
312 501:7.6E-39 
306 687:1.4E-19 
284 1369:7.3E-11 
292 1121:1.6E-18 
310 563:3.8E-25 
316 377:6.7E-14 
305 718:9.8E-11 
311 532:1.3E-19 
295 1028:1.5E-15 
288 1245:1.9E-13 
286 1307:1.4E-12 
313 470:3.9E-51 
283 1400:9.7E-20 
304 749:1.7E-27 
287 1276:3.9E-22 
286 1308:3.2E-13 
276 1618:1.0E-14 
278 1556:2.1E-31 
295 1029:2.1E-15 
289 1215:7.2E-18 
314 440:5.8E-23 
316 378:1.0E-18 
293 1091:7.7E-22 
312 502:4.9E-29 
280 1494:1.1E-19 
308 626:4.0E-12 
291 1153:1.0E-16 
310 564:3.8E-25 
279 1525:6.4E-20 
283 1401:1.0E-21 
297 967:3.4E-47 
311 533:1.3E-19 
317 347:1.4E-19 
294 1060:5.2E-47 
288 1246:4.1E-21 
313 471:2.4E-16 
299 905:3.3E-26 
307 657:4.7E-14 
281 1463:8.7E-17 
292 1122:6.1E-16 
296 998:1.6E-14 
306 688:4.3E-13 
282 1432:2.8E-15 
309 595:4.7E-31 
315 409:1.9E-12 
302 812:8.7E-13 
305 719:6.2E-19 
287 1277:3.2E-25 
277 1588:4.5E-17 
279 1526:1.4E-19 
294 1061:9.1E-23 
316 379:1.2E-16 
317 348:4.9E-20 
287 1278:3.9E-20 
282 1433:9.1E-11 
278 1557:6.2E-15 
286 1309:3.2E-13 
306 689:4.2E-17 
309 596:3.5E-32 
308 627:8.2E-21 
299 906:1.6E-18 
310 565:1.9E-26 
312 503:2.7E-24 
313 472:6.7E-39 
293 1092:4.4E-31 
296 999:3.4E-17 
283 1402:8.2E-22 
302 813:4.9E-12 
301 844:2.7E-20 
314 441:3.9E-12 
281 1464:1.1E-64 
307 658:2.0E-34 
311 534:3.2E-17 
297 968:2.0E-22 
284 1371:4.1E-19 
288 1247:1.9E-27 
292 1123:2.3E-11 
291 1154:1.1E-19 
307 659:3.1E-40 
292 1124:1.8E-21 
279 1527:2.5E-14 
295 1031:9.2E-24 
305 721:1.3E-26 
296 1000:6.2E-17 
294 1062:1.9E-17 
301 845:3.7E-13 
278 1558:1.9E-26 
302 814:1.0E-33 
277 1589:1.1E-16 
314 442:3.3E-20 
308 628:4.2E-20 
288 1248:2.0E-13 
289 1217:4.6E-17 
280 1496:2.8E-19 
316 380:2.4E-14 
298 938:2.4E-11 
306 690:2.9E-45 
299 907:1.9E-23 
276 1620:2.4E-13 
315 411:2.7E-18 
312 504:9.8E-12 
287 1279:4.3E-21 
310 566:3.9E-24 
317 349:1.9E-11 
286 1310:6.2E-13 
293 1093:6.5E-33 
309 597:3.8E-32 
297 969:2.4E-17 
285 1341:5.3E-11 
283 1403:5.7E-21 
281 1465:9.7E-26 
313 473:1.6E-33 
278 1559:9.3E-26 
313 474:1.2E-25 
276 1621:7.3E-11 
284 1373:2.3E-17 
316 381:2.9E-18 
291 1156:4.8E-20 
289 1218:1.5E-15 
283 1404:1.1E-16 
318 319:4.4E-44 
315 412:2.2E-18 
297 970:3.5E-18 
314 443:6.9E-19 
280 1497:5.3E-16 
311 536:6.1E-17 
281 1466:7.7E-27 
296 1001:2.9E-13 
279 1528:5.5E-27 
294 1063:1.1E-14 
305 722:2.7E-12 
287 1280:8.5E-20 
308 629:9.8E-13 
309 598:5.1E-39 
285 1342:5.2E-11 
293 1094:3.3E-39 
286 1311:2.2E-13 
312 505:2.3E-22 
317 350:6.4E-18 
288 1249:1.5E-15 
301 846:4.7E-11 
310 567:3.9E-24 
298 939:2.7E-15 
306 691:5.7E-21 
299 908:7.2E-25 
277 1590:4.5E-15 
278 1560:3.8E-28 
288 1250:2.7E-18 
277 1591:6.2E-14 
306 692:5.4E-33 
312 506:1.9E-17 
305 723:1.7E-16 
317 351:2.5E-20 
280 1498:3.9E-21 
290 1188:3.2E-11 
308 630:5.0E-14 
293 1095:1.9E-13 
281 1467:7.8E-44 
283 1405:5.6E-42 
299 909:3.2E-17 
313 475:7.6E-39 
276 1622:2.1E-16 
314 444:4.7E-19 
310 568:7.8E-23 
287 1281:2.1E-18 
297 971:3.9E-13 
294 1064:1.7E-14 
279 1529:8.2E-11 
318 320:9.0E-30 
311 537:1.5E-16 
302 816:4.2E-11 
284 1374:2.3E-18 
286 1312:2.0E-28 
309 599:5.1E-39 
292 1126:3.7E-17 
278 1561:5.4E-20 
281 1468:3.5E-18 
279 1530:6.8E-12 
299 910:4.9E-21 
302 817:2.2E-11 
308 631:7.4E-16 
286 1313:7.9E-15 
277 1592:1.7E-12 
317 352:2.9E-28 
296 1003:9.7E-13 
306 693:4.8E-15 
313 476:6.5E-44 
293 1096:9.7E-31 
292 1127:8.3E-11 
318 321:3.8E-16 
295 1034:1.7E-18 
314 445:3.7E-16 
311 538:1.0E-13 
297 972:1.0E-18 
294 1065:1.6E-18 
287 1282:9.4E-17 
307 662:1.9E-16 
283 1406:3.9E-31 
310 569:3.5E-17 
309 600:6.7E-33 
282 1437:3.3E-27 
291 1158:4.6E-12 
297 973:1.0E-21 
276 1624:1.5E-12 
318 322:6.9E-39 
283 1407:1.2E-20 
279 1531:5.6E-17 
310 570:4.1E-48 
314 446:1.1E-17 
312 508:2.2E-22 
291 1159:5.1E-21 
294 1066:1.6E-15 
278 1562:7.9E-28 
311 539:7.6E-22 
295 1035:1.1E-23 
309 601:1.1E-31 
288 1252:1.9E-17 
304 756:1.4E-13 
313 477:2.4E-27 
305 725:8.0E-11 
290 1190:3.7E-14 
292 1128:6.8E-18 
306 694:1.1E-30 
287 1283:3.4E-22 
299 911:1.4E-28 
293 1097:1.8E-24 
281 1469:2.4E-20 
296 1004:2.9E-14 
308 632:1.2E-15 
302 818:3.7E-17 
316 384:4.5E-16 
289 1221:4.4E-13 
276 1625:1.8E-17 
299 912:7.2E-25 
282 1439:2.5E-16 
318 323:7.2E-11 
308 633:6.4E-11 
306 695:5.6E-14 
286 1315:1.4E-14 
295 1036:5.1E-25 
294 1067:1.2E-15 
283 1408:7.9E-12 
296 1005:1.5E-16 
312 509:6.6E-36 
313 478:2.3E-44 
287 1284:4.1E-26 
293 1098:2.7E-28 
285 1346:8.5E-12 
298 943:9.6E-14 
314 447:1.4E-13 
307 664:3.5E-13 
289 1222:1.6E-13 
301 850:1.2E-13 
316 385:2.5E-16 
302 819:1.7E-15 
305 726:4.6E-19 
310 571:7.4E-12 
281 1470:3.0E-58 
289 1223:3.0E-21 
312 510:6.0E-27 
279 1533:5.9E-22 
278 1564:8.9E-31 
276 1626:3.3E-17 
286 1316:1.4E-14 
287 1285:7.9E-16 
313 479:2.3E-35 
288 1254:1.5E-21 
284 1378:3.1E-22 
295 1037:3.7E-17 
281 1471:2.7E-27 
293 1099:2.6E-29 
308 634:2.6E-13 
318 324:1.4E-22 
306 696:4.4E-24 
305 727:2.0E-13 
316 386:6.0E-20 
314 448:9.4E-21 
283 1409:3.5E-18 
297 975:3.7E-22 
280 1502:2.0E-13 
317 355:2.6E-21 
299 913:4.8E-18 
310 572:6.9E-12 
301 851:1.6E-17 
280 1503:1.4E-21 
276 1627:1.2E-21 
301 852:7.5E-17 
290 1193:5.0E-16 
297 976:3.5E-22 
291 1162:3.7E-21 
284 1379:1.9E-23 
305 728:8.7E-15 
314 449:7.8E-19 
306 697:1.2E-25 
302 821:8.2E-25 
281 1472:4.6E-25 
292 1131:7.3E-24 
317 356:2.1E-23 
299 914:2.7E-39 
289 1224:2.3E-17 
310 573:7.9E-21 
312 511:1.6E-58 
311 542:2.8E-11 
308 635:2.9E-18 
313 480:3.0E-23 
316 387:7.6E-11 
278 1565:3.8E-31 
318 325:6.3E-22 
282 1441:1.0E-18 
298 945:1.0E-18 
293 1100:9.4E-24 
307 666:8.7E-14 
286 1317:1.4E-11 
283 1410:2.8E-17 
295 1038:2.9E-25 
287 1286:7.7E-16 
293 1101:1.1E-34 
276 1628:1.6E-12 
295 1039:1.5E-12 
306 698:8.8E-37 
313 481:1.2E-32 
286 1318:1.4E-11 
280 1504:2.8E-55 
308 636:2.0E-19 
278 1566:2.4E-33 
296 1008:1.1E-15 
312 512:3.7E-32 
316 388:7.6E-17 
315 419:1.7E-18 
283 1411:9.6E-12 
310 574:7.8E-22 
292 1132:1.3E-21 
284 1380:1.3E-13 
305 729:5.4E-11 
297 977:6.4E-21 
289 1225:2.6E-19 
294 1070:7.7E-15 
307 667:4.5E-31 
299 915:2.0E-25 
314 450:1.2E-20 
287 1287:3.1E-137 
318 326:4.5E-26 
281 1473:4.8E-25 
317 357:3.4E-23 
292 1133:7.0E-13 
306 699:2.5E-26 
299 916:1.2E-20 
302 823:2.6E-22 
280 1505:5.1E-19 
284 1381:1.7E-20 
298 947:1.9E-13 
278 1567:1.7E-18 
290 1195:3.2E-17 
315 420:4.5E-13 
311 544:1.4E-15 
294 1071:8.9E-15 
293 1102:1.6E-22 
308 637:3.9E-16 
301 854:7.8E-23 
318 327:1.3E-42 
285 1350:6.0E-19 
289 1226:2.5E-21 
283 1412:6.8E-21 
287 1288:2.8E-21 
305 730:4.6E-19 
310 575:2.2E-21 
317 358:3.0E-31 
313 482:7.0E-22 
312 513:6.6E-28 
297 978:6.7E-15 
316 389:8.7E-17 
291 1164:6.7E-18 
282 1443:1.2E-15 
307 668:2.8E-18 
279 1537:2.3E-16 
289 1227:1.1E-19 
278 1568:4.0E-109 
318 328:9.1E-26 
294 1072:1.9E-14 
280 1506:2.2E-21 
284 1382:3.9E-15 
311 545:7.6E-13 
283 1413:2.2E-21 
298 948:1.2E-14 
293 1103:7.9E-36 
297 979:2.3E-16 
281 1475:8.0E-18 
317 359:4.4E-27 
295 1041:4.3E-29 
308 638:2.0E-26 
296 1010:2.0E-22 
310 576:6.5E-22 
307 669:1.1E-31 
287 1289:4.0E-21 
282 1444:8.2E-18 
306 700:2.4E-25 
299 917:2.6E-37 
313 483:1.5E-22 
316 390:1.9E-17 
312 514:4.1E-71 
290 1196:6.8E-21 
305 731:7.3E-11 
288 1258:3.0E-25 
301 856:1.5E-16 
278 1569:1.8E-22 
309 608:1.8E-11 
296 1011:2.2E-16 
295 1042:2.8E-16 
297 980:4.8E-23 
283 1414:7.1E-22 
292 1135:1.1E-11 
302 825:5.6E-21 
317 360:9.7E-24 
279 1538:5.7E-19 
282 1445:9.8E-20 
277 1600:1.4E-16 
286 1321:8.4E-19 
315 422:2.7E-18 
293 1104:1.3E-35 
314 453:4.6E-21 
307 670:3.3E-13 
298 949:1.1E-11 
306 701:2.9E-19 
310 577:6.5E-22 
287 1290:2.5E-17 
281 1476:8.0E-18 
316 391:1.5E-17 
313 484:3.5E-20 
318 329:1.1E-26 
290 1197:2.8E-14 
294 1073:6.3E-20 
291 1166:2.5E-20 
299 918:2.5E-31 
280 1507:3.9E-34 
312 515:2.7E-18 
276 1631:2.5E-13 
313 485:1.3E-41 
280 1508:6.4E-14 
286 1322:8.2E-19 
309 609:2.8E-30 
311 547:3.2E-18 
279 1539:1.7E-14 
281 1477:7.6E-20 
318 330:1.1E-28 
315 423:6.1E-20 
307 671:3.4E-17 
278 1570:2.9E-25 
297 981:2.2E-26 
290 1198:3.4E-11 
293 1105:1.4E-15 
306 702:1.2E-24 
283 1415:2.9E-18 
295 1043:2.0E-24 
314 454:3.5E-20 
310 578:1.5E-71 
298 950:1.0E-14 
317 361:4.8E-23 
301 857:3.0E-15 
287 1291:2.0E-26 
292 1136:1.0E-17 
305 733:5.9E-17 
312 516:4.0E-58 
282 1446:2.5E-15 
277 1601:3.4E-15 
308 640:2.3E-13 
291 1167:2.6E-17 
299 919:3.1E-28 
316 392:7.7E-13 
288 1260:1.1E-26 
288 1261:1.6E-18 
277 1602:9.5E-15 
278 1571:4.0E-30 
294 1075:5.9E-26 
315 424:2.4E-19 
310 579:3.4E-69 
317 362:2.5E-19 
289 1230:2.3E-13 
281 1478:2.4E-12 
299 920:1.7E-32 
318 331:9.3E-15 
313 486:1.9E-21 
284 1385:2.0E-30 
285 1354:2.8E-11 
276 1633:9.7E-15 
306 703:6.0E-40 
312 517:1.5E-17 
311 548:2.0E-12 
305 734:1.2E-19 
283 1416:3.4E-17 
296 1013:3.8E-19 
308 641:2.3E-13 
282 1447:1.6E-24 
286 1323:8.2E-19 
298 951:1.1E-12 
279 1540:6.7E-18 
287 1292:1.2E-17 
309 610:3.2E-43 
307 672:6.8E-19 
316 393:1.7E-13 
293 1106:1.0E-66 
290 1200:8.0E-17 
282 1448:1.4E-17 
306 704:1.7E-18 
281 1479:1.1E-16 
286 1324:6.5E-12 
312 518:1.7E-15 
284 1386:1.2E-27 
280 1510:5.5E-16 
295 1045:1.7E-27 
310 580:5.5E-67 
297 983:2.2E-49 
299 921:7.7E-37 
314 456:2.8E-15 
307 673:1.6E-18 
317 363:3.9E-24 
294 1076:6.3E-13 
313 487:7.8E-27 
309 611:3.4E-30 
318 332:7.7E-33 
287 1293:9.4E-23 
305 735:2.1E-14 
283 1417:1.6E-35 
292 1138:3.1E-18 
291 1169:3.6E-14 
311 549:2.0E-12 
293 1107:1.0E-16 
301 859:1.4E-16 
316 394:3.4E-13 
285 1355:1.6E-11 
308 642:2.3E-13 
277 1603:3.3E-17 
315 425:2.1E-25 
296 1014:6.0E-13 
278 1572:3.1E-21 
315 426:9.8E-19 
277 1604:7.4E-16 
318 333:1.5E-33 
282 1449:1.4E-17 
280 1511:2.3E-20 
305 736:4.3E-20 
310 581:3.9E-49 
288 1263:1.2E-16 
306 705:3.2E-23 
314 457:3.7E-13 
289 1232:1.6E-24 
278 1573:5.8E-22 
307 674:2.4E-39 
309 612:1.4E-33 
296 1015:4.2E-17 
311 550:3.7E-16 
299 922:3.0E-15 
281 1480:1.9E-24 
316 395:7.0E-17 
291 1170:5.2E-18 
317 364:1.4E-21 
284 1387:2.4E-25 
286 1325:6.5E-12 
294 1077:3.2E-16 
308 643:2.3E-13 
293 1108:4.3E-24 
312 519:1.7E-15 
313 488:4.7E-33 
297 984:9.3E-13 
292 1139:1.9E-18 
302 829:4.0E-13 
287 1294:7.6E-17 
280 1512:1.3E-12 
277 1605:5.7E-23 
312 520:1.1E-20 
279 1543:6.7E-13 
289 1233:4.8E-13 
294 1078:2.1E-17 
287 1295:9.8E-24 
310 582:1.2E-35 
282 1450:1.4E-17 
281 1481:2.4E-25 
318 334:9.5E-31 
288 1264:3.4E-11 
317 365:4.8E-23 
297 985:2.6E-15 
313 489:2.2E-33 
283 1419:2.5E-13 
299 923:1.1E-37 
311 551:3.3E-12 
314 458:1.9E-25 
306 706:9.3E-19 
278 1574:2.5E-35 
309 613:1.0E-38 
307 675:5.0E-33 
285 1357:2.9E-13 
308 644:9.1E-18 
301 861:1.4E-12 
284 1388:8.5E-21 
293 1109:2.6E-24 
292 1140:3.8E-13 
280 1513:5.5E-13 
277 1606:4.5E-11 
278 1575:1.3E-24 
294 1079:6.1E-20 
290 1203:5.3E-11 
291 1172:2.3E-30 
293 1110:1.2E-28 
283 1420:3.1E-42 
281 1482:5.5E-21 
301 862:3.2E-16 
285 1358:6.6E-12 
284 1389:2.7E-22 
308 645:7.0E-20 
314 459:1.8E-21 
297 986:8.9E-22 
310 583:3.4E-33 
306 707:8.2E-12 
313 490:4.7E-37 
302 831:3.3E-25 
299 924:2.2E-30 
317 366:2.0E-24 
311 552:3.0E-16 
318 335:5.4E-31 
282 1451:1.4E-17 
309 614:3.0E-31 
289 1234:9.8E-15 
286 1327:1.1E-25 
306 708:1.4E-16 
278 1576:3.0E-21 
290 1204:8.6E-12 
315 429:1.1E-16 
316 398:1.7E-19 
309 615:6.6E-38 
285 1359:3.7E-15 
317 367:4.9E-33 
288 1266:2.0E-15 
310 584:1.7E-62 
283 1421:9.0E-13 
296 1018:8.8E-12 
308 646:1.9E-17 
282 1452:1.4E-17 
299 925:1.0E-32 
305 739:1.5E-19 
314 460:5.4E-24 
294 1080:2.3E-30 
280 1514:5.3E-15 
293 1111:1.2E-30 
312 522:4.6E-37 
313 491:1.0E-32 
318 336:9.0E-20 
283 1422:9.3E-38 
287 1298:1.4E-13 
279 1546:6.4E-27 
301 864:1.0E-22 
280 1515:4.5E-14 
299 926:2.6E-24 
293 1112:9.5E-29 
297 988:6.1E-25 
281 1484:2.0E-18 
309 616:1.5E-31 
295 1050:2.6E-20 
312 523:4.6E-37 
316 399:5.7E-19 
289 1236:7.1E-20 
282 1453:1.4E-17 
315 430:1.5E-14 
305 740:1.4E-20 
307 678:2.3E-16 
306 709:8.5E-46 
285 1360:2.0E-20 
292 1143:5.4E-14 
318 337:4.1E-11 
291 1174:1.5E-13 
284 1391:7.1E-22 
310 585:2.4E-29 
317 368:3.7E-25 
314 461:1.1E-25 
287 1299:1.4E-12 
277 1609:5.3E-11 
293 1113:7.7E-24 
292 1144:1.4E-16 
284 1392:1.5E-26 
278 1578:6.9E-24 
306 710:3.9E-33 
295 1051:8.8E-29 
283 1423:2.1E-37 
280 1516:9.4E-20 
290 1206:9.1E-16 
288 1268:2.5E-18 
317 369:5.3E-25 
305 741:8.9E-19 
282 1454:1.4E-17 
285 1361:2.4E-12 
312 524:5.2E-33 
301 865:2.1E-26 
310 586:6.2E-11 
308 648:5.5E-16 
314 462:6.7E-23 
297 989:5.6E-12 
318 338:2.7E-27 
294 1082:1.1E-24 
289 1237:2.2E-16 
299 927:1.3E-43 
313 493:7.3E-48 
311 555:2.4E-18 
298 958:4.0E-13 
286 1330:3.4E-16 
296 1020:4.0E-13 
309 617:7.4E-24 
316 400:7.4E-22 
281 1486:1.4E-19 
284 1393:2.1E-13 
290 1207:1.7E-14 
318 339:1.8E-27 
311 556:2.4E-18 
314 463:4.9E-15 
286 1331:7.3E-17 
312 525:4.6E-43 
283 1424:3.9E-21 
306 711:2.1E-28 
279 1548:3.8E-12 
302 835:1.6E-22 
298 959:1.5E-12 
294 1083:2.8E-34 
288 1269:3.1E-19 
315 432:1.2E-15 
289 1238:4.2E-25 
292 1145:2.6E-14 
317 370:1.5E-25 
309 618:3.0E-33 
282 1455:1.4E-17 
316 401:8.5E-11 
299 928:1.0E-20 
278 1579:1.8E-24 
313 494:2.3E-42 
305 742:5.6E-15 
301 866:7.3E-15 
307 680:2.4E-13 
280 1517:2.6E-13 
287 1300:9.5E-24 
293 1114:6.4E-14 
310 587:4.1E-98 
297 990:2.1E-14 
307 681:4.2E-21 
281 1487:5.9E-20 
285 1363:2.2E-15 
278 1580:4.8E-31 
308 650:6.9E-12 
312 526:3.9E-37 
302 836:1.2E-21 
318 340:9.5E-32 
287 1301:1.7E-33 
313 495:3.7E-32 
301 867:2.2E-17 
298 960:3.5E-13 
292 1146:2.8E-16 
288 1270:4.6E-29 
314 464:3.1E-19 
293 1115:7.2E-12 
289 1239:7.7E-16 
277 1611:2.2E-28 
305 743:9.0E-13 
306 712:8.5E-42 
297 991:8.2E-17 
296 1022:4.1E-14 
284 1394:1.3E-18 
299 929:3.7E-22 
294 1084:7.5E-20 
291 1177:2.5E-23 
315 433:5.1E-12 
295 1053:3.7E-29 
282 1456:1.4E-17 
280 1518:1.7E-20 
310 588:2.0E-41 
290 1208:7.1E-18 
286 1332:6.8E-12 
309 619:1.8E-38 
296 1023:3.4E-12 
277 1612:1.1E-13 
287 1302:1.1E-16 
306 713:1.6E-15 
292 1147:3.6E-23 
302 837:5.5E-14 
316 403:4.4E-15 
314 465:7.4E-17 
317 372:2.0E-13 
309 620:1.8E-31 
313 496:9.1E-86 
278 1581:3.9E-38 
308 651:2.3E-12 
299 930:5.8E-44 
295 1054:3.4E-14 
318 341:2.2E-13 
294 1085:2.7E-24 
288 1271:9.4E-21 
290 1209:1.6E-13 
310 589:2.0E-41 
293 1116:1.1E-24 
301 868:7.0E-19 
311 558:1.1E-14 
286 1333:3.2E-23 
315 434:4.0E-12 
305 744:5.6E-15 
289 1240:8.4E-14 
280 1519:4.2E-11 
312 527:3.9E-37 
282 1457:1.4E-17 
297 992:6.0E-16 
293 1117:1.1E-14 
277 1613:4.9E-33 
313 497:3.8E-41 
285 1365:2.8E-11 
292 1148:6.5E-16 
314 466:1.4E-21 
278 1582:1.2E-24 
299 931:1.5E-21 
279 1551:1.3E-21 
297 993:7.9E-21 
310 590:2.0E-16 
318 342:3.6E-47 
309 621:5.6E-27 
306 714:1.7E-35 
305 745:1.0E-13 
302 838:2.9E-17 
317 373:1.5E-23 
294 1086:5.4E-18 
311 559:2.9E-13 
296 1024:1.0E-15 
289 1241:9.8E-19 
282 1458:1.5E-23 
291 1179:5.7E-17 
280 1520:2.7E-17 
284 1396:2.4E-18 
315 435:6.4E-22 
295 1055:8.3E-19 
308 652:9.7E-13 
312 528:1.6E-41 
307 683:1.5E-11 
288 1272:1.5E-14 
278 1583:4.3E-16 
302 839:5.7E-21 
307 684:9.4E-14 
290 1211:8.8E-14 
281 1490:1.0E-66 
295 1056:8.3E-16 
299 932:1.7E-19 
313 498:6.0E-18 
310 591:2.5E-43 
292 1149:4.3E-19 
279 1552:7.0E-11 
309 622:6.8E-19 
293 1118:4.6E-28 
280 1521:2.7E-65 
284 1397:1.6E-22 
282 1459:5.6E-13 
301 870:5.4E-17 
288 1273:2.1E-20 
294 1087:1.6E-14 
314 467:2.8E-24 
287 1304:2.5E-16 
312 529:1.6E-41 
317 374:1.5E-24 
306 715:3.1E-25 
296 1025:1.8E-15 
308 653:1.0E-14 
286 1335:9.3E-21 
308 654:3.8E-13 
294 1088:2.0E-27 
293 1119:3.6E-21 
280 1522:1.5E-13 
292 1150:7.7E-12 
310 592:2.5E-43 
297 995:1.0E-17 
312 530:1.0E-39 
283 1429:6.2E-23 
315 437:8.2E-13 
288 1274:2.2E-17 
290 1212:2.2E-13 
281 1491:3.6E-22 
278 1584:5.1E-20 
289 1243:1.6E-17 
306 716:2.4E-21 
296 1026:1.2E-20 
299 933:4.3E-37 
282 1460:1.1E-15 
314 468:5.5E-23 
295 1057:8.8E-18 
307 685:3.3E-28 
313 499:4.7E-32 
287 1305:2.5E-16 
301 871:3.2E-19 
309 623:1.3E-14 
284 1398:1.3E-14 
318 344:1.4E-39 
317 375:4.6E-25 
284 1399:1.0E-17 
279 1554:3.1E-26 
277 1616:1.1E-16 
297 996:5.8E-24 
287 1306:3.4E-18 
306 717:1.7E-45 
281 1492:7.3E-20 
296 1027:1.2E-14 
295 1058:9.5E-19 
307 686:1.4E-24 
301 872:1.8E-12 
312 531:1.5E-43 
280 1523:6.2E-18 
311 562:5.6E-15 
278 1585:6.0E-16 
318 345:1.4E-13 
313 500:2.0E-20 
283 1430:2.9E-27 
289 1244:1.5E-19 
293 1120:2.0E-32 
294 1089:2.8E-13 
299 934:5.6E-31 
310 593:2.5E-43 
316 407:5.4E-18 
288 1275:5.4E-22 
308 655:2.2E-22 
304 779:1.9E-21 
302 841:1.6E-38 
292 1151:2.4E-18 
314 469:5.0E-14 
290 1213:3.1E-18 
309 624:1.1E-27 
315 438:2.1E-22 
318 346:1.5E-25 
284 1400:1.8E-14 
277 1617:4.5E-23 
308 656:4.2E-21 
287 1307:9.9E-22 
311 563:5.6E-18 
294 1090:9.3E-29 
312 532:3.0E-34 
292 1152:1.5E-15 
301 873:7.8E-17 
279 1555:1.0E-19 
293 1121:2.7E-35 
283 1431:6.2E-24 
282 1462:8.7E-19 
306 718:1.3E-19 
297 997:1.7E-20 
289 1245:2.0E-11 
309 625:8.1E-28 
290 1214:3.3E-11 
315 439:2.3E-11 
313 501:2.9E-38 
307 687:4.7E-12 
316 408:6.6E-13 
310 594:2.3E-46 
281 1493:5.6E-36 
314 470:4.6E-22 
299 935:2.4E-20 
288 1276:2.5E-19 
278 1586:1.5E-21 
286 1338:2.3E-17 
280 1524:2.9E-20 
295 1059:1.7E-15 
317 377:4.4E-24 
279 1556:8.8E-12 
277 1618:1.8E-16 
291 1184:1.1E-21 
299 936:7.5E-40 
316 409:2.9E-12 
308 657:3.4E-13 
283 1432:2.1E-21 
306 719:3.8E-39 
295 1060:6.7E-47 
309 626:7.2E-11 
301 874:4.4E-20 
298 967:6.3E-22 
313 502:2.7E-28 
286 1339:1.3E-17 
280 1525:5.1E-11 
287 1308:8.0E-11 
284 1401:5.0E-24 
318 347:6.5E-45 
293 1122:1.6E-19 
294 1091:1.1E-19 
315 440:8.3E-17 
310 595:1.5E-87 
312 533:3.0E-34 
305 750:6.4E-16 
281 1494:5.5E-18 
317 378:2.1E-26 
297 998:3.7E-27 
288 1277:2.0E-15 
296 1029:1.8E-11 
289 1246:6.5E-20 
292 1153:1.6E-14 
302 843:1.1E-12 
278 1587:3.4E-21 
311 564:5.6E-18 
307 688:2.5E-13 
282 1463:2.1E-14 
290 1215:7.3E-19 
280 1526:3.2E-17 
317 379:6.2E-23 
295 1061:9.7E-23 
318 348:1.8E-23 
278 1588:1.4E-23 
297 999:9.9E-19 
305 751:4.6E-15 
286 1340:3.5E-23 
307 689:1.0E-15 
299 937:1.9E-34 
281 1495:2.5E-17 
314 472:1.7E-14 
308 658:5.8E-21 
313 503:5.6E-25 
292 1154:4.0E-24 
283 1433:6.1E-22 
310 596:1.8E-75 
284 1402:4.4E-18 
309 627:1.6E-25 
306 720:8.8E-15 
289 1247:2.9E-23 
294 1092:7.7E-21 
311 565:3.2E-19 
282 1464:2.2E-11 
301 875:2.6E-11 
302 844:1.0E-25 
312 534:4.0E-40 
293 1123:2.3E-17 
287 1309:8.0E-11 
278 1589:3.5E-32 
280 1527:1.9E-19 
287 1310:9.4E-11 
281 1496:3.6E-25 
283 1434:4.1E-15 
311 566:5.6E-19 
310 597:2.1E-80 
297 1000:3.1E-25 
306 721:5.6E-24 
293 1124:7.3E-44 
282 1465:7.0E-24 
295 1062:1.2E-17 
313 504:1.7E-13 
316 411:2.7E-19 
314 473:2.7E-20 
289 1248:3.5E-17 
290 1217:1.3E-18 
307 690:3.0E-25 
309 628:2.0E-24 
288 1279:2.2E-18 
308 659:5.6E-23 
299 938:1.2E-22 
284 1403:1.8E-20 
318 349:1.6E-32 
317 380:2.4E-18 
296 1031:9.4E-22 
279 1558:1.3E-18 
294 1093:8.8E-14 
305 752:4.6E-13 
302 845:3.4E-18 
312 535:2.9E-47 
315 442:5.7E-16 
278 1590:1.9E-27 
282 1466:5.6E-25 
290 1218:1.3E-13 
309 629:1.3E-28 
314 474:7.2E-22 
312 536:3.0E-42 
293 1125:9.5E-20 
292 1156:6.7E-23 
280 1528:2.2E-17 
299 939:1.3E-19 
316 412:2.9E-19 
279 1559:8.3E-18 
311 567:5.6E-19 
288 1280:7.0E-20 
308 660:5.5E-14 
310 598:7.3E-97 
317 381:4.0E-25 
287 1311:6.7E-11 
304 784:4.4E-29 
286 1342:2.6E-14 
281 1497:8.5E-14 
289 1249:1.7E-22 
298 970:4.4E-14 
297 1001:5.4E-14 
305 753:4.6E-14 
313 505:1.6E-28 
283 1435:1.2E-18 
306 722:1.3E-27 
315 443:2.4E-15 
295 1063:1.2E-14 
318 350:3.1E-33 
294 1094:1.4E-25 
307 691:1.6E-12 
310 599:7.3E-97 
316 413:2.2E-16 
318 351:6.1E-37 
284 1405:8.2E-32 
307 692:4.0E-22 
311 568:2.8E-17 
302 847:1.2E-14 
313 506:1.4E-18 
314 475:1.5E-25 
309 630:1.6E-25 
293 1126:1.2E-35 
294 1095:2.3E-19 
279 1560:1.7E-17 
306 723:1.1E-14 
289 1250:2.1E-22 
301 878:6.7E-18 
286 1343:1.5E-17 
295 1064:1.7E-14 
290 1219:5.8E-14 
280 1529:5.6E-12 
319 320:2.6E-26 
285 1374:4.0E-12 
287 1312:2.4E-24 
308 661:4.9E-11 
315 444:4.4E-21 
296 1033:2.8E-12 
281 1498:4.5E-19 
312 537:1.1E-30 
297 1003:7.6E-11 
279 1561:6.7E-11 
282 1468:1.2E-23 
296 1034:8.6E-13 
302 848:1.1E-11 
280 1530:1.3E-17 
293 1127:1.7E-21 
278 1592:1.8E-25 
312 538:2.5E-31 
311 569:4.8E-16 
314 476:3.7E-21 
318 352:5.0E-40 
295 1065:1.6E-18 
294 1096:3.8E-26 
306 724:1.1E-20 
315 445:5.8E-18 
286 1344:4.5E-23 
305 755:3.3E-20 
287 1313:1.1E-13 
299 941:6.2E-21 
310 600:1.4E-81 
290 1220:1.5E-17 
313 507:4.3E-12 
317 383:4.1E-12 
283 1437:8.5E-27 
284 1406:2.1E-23 
309 631:2.1E-26 
277 1624:1.1E-13 
292 1159:3.6E-16 
309 632:5.0E-26 
319 322:2.2E-22 
278 1593:4.2E-14 
312 539:4.8E-37 
287 1314:2.2E-13 
288 1283:2.8E-15 
311 570:1.7E-19 
293 1128:8.5E-15 
307 694:3.3E-22 
294 1097:2.4E-11 
284 1407:1.3E-28 
281 1500:1.5E-20 
297 1004:7.0E-27 
289 1252:6.3E-11 
315 446:6.5E-12 
310 601:3.2E-88 
301 880:1.9E-19 
279 1562:2.7E-14 
318 353:2.5E-27 
296 1035:6.7E-20 
317 384:4.2E-19 
282 1469:3.9E-13 
306 725:4.7E-39 
313 508:7.2E-20 
291 1190:2.4E-15 
314 477:1.1E-13 
299 942:1.4E-20 
295 1066:1.6E-15 
277 1625:1.0E-13 
280 1532:1.3E-30 
297 1005:1.1E-22 
309 633:1.1E-22 
314 478:2.1E-22 
310 602:1.7E-15 
284 1408:6.7E-21 
287 1315:8.5E-22 
317 385:1.0E-19 
307 695:2.7E-14 
306 726:1.2E-28 
293 1129:3.3E-18 
305 757:2.0E-17 
289 1253:2.2E-17 
295 1067:1.2E-15 
312 540:1.5E-35 
281 1501:8.3E-21 
288 1284:3.0E-19 
318 354:2.0E-20 
308 664:3.4E-12 
292 1160:3.4E-13 
313 509:2.7E-45 
283 1439:7.9E-31 
294 1098:1.3E-20 
286 1346:1.9E-17 
296 1036:1.0E-19 
299 943:2.6E-28 
299 944:3.8E-26 
278 1595:1.6E-23 
296 1037:3.3E-12 
281 1502:1.5E-16 
312 541:2.8E-18 
319 324:1.4E-22 
298 975:1.2E-17 
313 510:4.3E-29 
293 1130:2.7E-24 
301 882:1.2E-21 
315 448:1.4E-13 
287 1316:8.5E-22 
286 1347:1.7E-15 
309 634:4.0E-17 
279 1564:1.1E-20 
284 1409:1.2E-21 
289 1254:3.9E-16 
290 1223:1.4E-12 
306 727:1.9E-39 
314 479:2.0E-15 
302 851:5.2E-17 
291 1192:5.3E-20 
294 1099:8.3E-11 
288 1285:2.7E-17 
297 1006:4.2E-13 
308 665:6.9E-19 
307 696:9.5E-17 
318 355:1.7E-28 
310 603:1.7E-15 
317 386:5.2E-26 
283 1441:6.1E-38 
280 1534:3.3E-54 
290 1224:2.4E-13 
285 1379:4.8E-17 
315 449:1.2E-13 
309 635:5.2E-26 
314 480:1.1E-17 
312 542:1.4E-48 
284 1410:8.5E-18 
306 728:4.1E-19 
310 604:1.5E-15 
281 1503:7.3E-25 
299 945:4.7E-31 
318 356:5.0E-29 
286 1348:1.4E-17 
302 852:3.8E-14 
319 325:6.4E-20 
293 1131:2.9E-40 
282 1472:3.0E-24 
307 697:9.2E-17 
277 1627:6.6E-22 
317 387:9.4E-18 
296 1038:9.3E-13 
313 511:3.6E-46 
291 1193:1.1E-11 
278 1596:9.2E-19 
286 1349:1.7E-15 
290 1225:9.7E-15 
281 1504:3.2E-65 
279 1566:2.5E-13 
294 1101:2.1E-21 
296 1039:1.2E-11 
293 1132:1.3E-15 
280 1535:1.8E-15 
282 1473:1.7E-24 
284 1411:6.2E-21 
278 1597:2.6E-18 
306 729:4.9E-28 
318 357:6.0E-19 
316 419:1.2E-18 
288 1287:3.9E-18 
277 1628:8.1E-18 
310 605:1.8E-15 
317 388:4.2E-18 
314 481:2.2E-13 
305 760:2.7E-12 
295 1070:7.7E-15 
315 450:2.3E-18 
309 636:2.8E-26 
311 574:2.7E-12 
307 698:4.8E-22 
313 512:5.4E-35 
312 543:1.4E-24 
297 1008:3.0E-19 
292 1163:7.7E-18 
291 1194:4.3E-18 
308 667:7.5E-14 
299 946:2.6E-24 
280 1536:6.8E-14 
302 854:3.1E-22 
278 1598:2.0E-16 
283 1443:2.1E-11 
318 358:1.0E-25 
293 1133:5.5E-32 
301 885:4.7E-18 
309 637:2.0E-32 
298 978:2.0E-11 
316 420:1.8E-21 
317 389:4.9E-18 
311 575:5.4E-13 
286 1350:2.5E-17 
299 947:3.3E-26 
305 761:3.2E-12 
314 482:1.1E-17 
288 1288:2.5E-18 
281 1505:2.5E-22 
291 1195:1.9E-12 
295 1071:9.0E-15 
313 513:3.0E-38 
290 1226:3.1E-13 
306 730:7.4E-29 
307 699:1.2E-21 
310 606:1.8E-15 
294 1102:1.9E-25 
289 1257:1.5E-11 
312 544:1.4E-32 
284 1412:7.5E-16 
297 1009:1.0E-12 
292 1164:1.3E-24 
319 327:4.0E-34 
283 1444:1.8E-20 
278 1599:4.1E-29 
286 1351:2.1E-14 
279 1568:4.6E-12 
305 762:3.0E-18 
319 328:4.5E-15 
290 1227:1.9E-21 
299 948:9.0E-23 
280 1537:5.5E-18 
313 514:1.8E-69 
308 669:1.8E-22 
281 1506:6.7E-27 
317 390:2.4E-23 
293 1134:3.7E-25 
306 731:1.2E-23 
318 359:5.3E-31 
285 1382:1.7E-11 
289 1258:5.9E-21 
298 979:2.6E-16 
288 1289:3.3E-24 
294 1103:3.4E-22 
301 886:3.8E-38 
296 1041:3.3E-17 
295 1072:1.7E-14 
297 1010:9.0E-24 
309 638:1.2E-30 
284 1413:1.0E-18 
291 1196:6.4E-19 
307 700:1.6E-14 
311 576:2.5E-13 
310 607:7.0E-15 
282 1475:6.2E-23 
312 545:1.4E-78 
316 421:9.9E-23 
293 1135:1.6E-25 
313 515:1.1E-21 
279 1569:9.0E-21 
289 1259:5.4E-12 
318 360:8.1E-35 
319 329:2.6E-14 
277 1631:5.0E-14 
278 1600:1.6E-16 
297 1011:3.9E-24 
282 1476:6.2E-23 
311 577:2.5E-13 
291 1197:3.4E-25 
309 639:1.6E-19 
308 670:2.5E-12 
310 608:6.7E-15 
283 1445:1.2E-25 
296 1042:4.9E-15 
316 422:1.6E-19 
295 1073:8.6E-20 
284 1414:1.3E-18 
299 949:6.1E-26 
294 1104:1.2E-22 
302 856:1.8E-17 
317 391:2.2E-23 
292 1166:3.0E-25 
281 1507:1.5E-31 
301 887:1.5E-11 
287 1321:5.5E-24 
315 453:2.0E-14 
312 546:3.5E-40 
282 1477:5.0E-26 
308 671:1.4E-16 
316 423:1.7E-14 
313 516:5.6E-49 
302 857:9.7E-14 
299 950:2.4E-23 
315 454:1.1E-15 
306 733:1.1E-44 
292 1167:4.2E-18 
280 1539:3.9E-18 
310 609:1.9E-69 
277 1632:4.6E-12 
290 1229:1.3E-15 
278 1601:2.0E-22 
319 330:1.0E-17 
311 578:6.5E-24 
281 1508:2.4E-19 
293 1136:2.4E-14 
283 1446:1.1E-15 
287 1322:5.3E-24 
279 1570:3.7E-13 
294 1105:2.6E-20 
289 1260:3.5E-27 
314 485:2.4E-19 
296 1043:1.7E-18 
318 361:2.3E-38 
312 547:2.0E-39 
317 392:4.9E-25 
286 1353:2.4E-16 
284 1415:7.3E-21 
298 981:2.8E-17 
309 640:2.3E-21 
278 1602:1.3E-17 
277 1633:1.4E-18 
310 610:2.4E-90 
312 548:3.7E-34 
318 362:1.3E-43 
289 1261:9.3E-18 
284 1416:1.5E-22 
279 1571:1.6E-14 
287 1323:5.3E-24 
313 517:2.5E-20 
301 889:1.1E-16 
305 765:1.2E-14 
293 1137:1.0E-17 
294 1106:1.1E-19 
307 703:9.9E-27 
309 641:2.3E-21 
281 1509:1.2E-20 
291 1199:9.9E-23 
297 1013:2.3E-17 
288 1292:7.7E-11 
314 486:1.1E-14 
311 579:2.9E-20 
316 424:2.3E-18 
286 1354:1.2E-19 
319 331:1.3E-12 
299 951:2.3E-23 
306 734:5.7E-19 
285 1385:3.5E-21 
280 1540:9.6E-19 
290 1230:1.9E-13 
283 1447:6.8E-18 
295 1075:5.6E-26 
278 1603:1.7E-23 
277 1634:1.0E-12 
281 1510:5.6E-14 
295 1076:4.7E-13 
311 580:1.8E-18 
317 394:3.2E-19 
314 487:3.6E-18 
289 1262:1.2E-15 
316 425:2.0E-24 
288 1293:8.0E-18 
287 1324:8.1E-15 
299 952:1.5E-15 
318 363:2.6E-40 
293 1138:1.0E-20 
310 611:1.8E-43 
298 983:1.6E-20 
286 1355:6.8E-21 
315 456:4.2E-11 
284 1417:4.3E-38 
302 859:6.1E-18 
319 332:6.8E-54 
309 642:2.3E-21 
291 1200:1.6E-14 
312 549:3.7E-34 
307 704:8.6E-14 
313 518:3.0E-14 
294 1107:4.2E-18 
283 1448:3.2E-17 
306 735:1.0E-24 
296 1045:8.6E-13 
279 1573:9.3E-20 
290 1232:2.7E-18 
278 1604:1.2E-18 
299 953:6.7E-16 
305 767:9.7E-28 
297 1015:4.1E-12 
312 550:3.5E-33 
318 364:3.9E-39 
295 1077:2.4E-16 
302 860:3.4E-11 
296 1046:3.8E-14 
294 1108:2.4E-12 
311 581:7.3E-24 
281 1511:2.5E-24 
292 1170:1.4E-19 
287 1325:7.0E-15 
282 1480:3.7E-18 
285 1387:2.1E-13 
306 736:1.2E-22 
317 395:6.5E-16 
309 643:2.3E-21 
288 1294:1.1E-17 
310 612:6.3E-40 
314 488:3.3E-17 
319 333:5.9E-54 
286 1356:4.3E-17 
308 674:6.1E-20 
283 1449:3.2E-17 
316 426:8.6E-20 
291 1201:7.0E-13 
289 1263:8.0E-17 
313 519:3.0E-14 
307 705:5.2E-23 
293 1139:2.5E-23 
282 1481:4.0E-13 
288 1295:1.9E-23 
312 551:1.3E-19 
317 396:1.6E-12 
295 1078:2.1E-17 
278 1605:2.4E-25 
279 1574:3.5E-17 
294 1109:2.9E-15 
308 675:3.9E-16 
290 1233:5.6E-11 
286 1357:2.2E-19 
307 706:6.6E-17 
318 365:4.7E-38 
311 582:1.4E-15 
319 334:1.6E-29 
305 768:2.4E-16 
306 737:1.0E-16 
297 1016:4.8E-13 
310 613:2.5E-35 
285 1388:1.8E-13 
283 1450:3.2E-17 
284 1419:1.6E-15 
299 954:5.6E-18 
302 861:2.8E-13 
313 520:2.8E-30 
287 1326:8.0E-15 
281 1512:7.0E-13 
293 1140:6.7E-20 
314 489:3.0E-17 
309 644:5.0E-33 
299 955:2.1E-27 
307 707:2.9E-11 
280 1544:4.2E-15 
292 1172:1.5E-15 
303 831:5.5E-11 
297 1017:1.4E-13 
315 459:4.1E-13 
318 366:3.7E-40 
317 397:3.6E-13 
279 1575:1.1E-16 
291 1203:6.9E-13 
294 1110:4.3E-15 
287 1327:1.8E-22 
293 1141:4.1E-31 
312 552:7.9E-34 
310 614:4.5E-36 
281 1513:7.5E-17 
306 738:3.5E-14 
283 1451:3.2E-17 
314 490:6.1E-20 
290 1234:3.7E-11 
309 645:5.6E-26 
278 1606:7.5E-17 
316 428:1.5E-12 
298 986:1.4E-13 
284 1420:3.2E-27 
286 1358:2.1E-17 
319 335:1.7E-29 
313 521:5.6E-18 
308 676:2.0E-17 
305 769:4.6E-14 
295 1079:6.0E-20 
289 1266:4.0E-20 
278 1607:8.2E-28 
317 398:2.2E-30 
301 894:5.1E-22 
279 1576:2.7E-13 
319 336:1.9E-14 
306 739:2.0E-21 
293 1142:2.9E-13 
316 429:8.1E-21 
281 1514:5.7E-18 
299 956:1.3E-12 
309 646:2.9E-26 
295 1080:2.3E-30 
310 615:2.3E-30 
318 367:6.8E-37 
287 1328:1.8E-18 
314 491:2.7E-12 
305 770:2.6E-16 
294 1111:7.4E-25 
283 1452:3.2E-17 
297 1018:4.4E-15 
284 1421:3.2E-17 
312 553:5.2E-36 
290 1235:1.2E-14 
313 522:1.2E-28 
291 1204:8.2E-24 
302 863:5.6E-16 
278 1608:6.9E-21 
279 1577:1.3E-17 
310 616:6.4E-35 
302 864:5.9E-18 
294 1112:1.6E-17 
317 399:1.2E-29 
305 771:2.3E-21 
309 647:1.5E-11 
312 554:3.2E-32 
301 895:1.5E-30 
284 1422:1.4E-36 
285 1391:4.6E-15 
290 1236:5.5E-13 
288 1298:2.0E-12 
315 461:2.2E-16 
281 1515:1.1E-18 
293 1143:3.7E-22 
287 1329:1.4E-27 
282 1484:4.8E-17 
299 957:1.7E-21 
283 1453:3.2E-17 
307 709:1.1E-27 
318 368:8.3E-35 
292 1174:6.6E-12 
313 523:1.2E-28 
289 1267:4.1E-12 
296 1050:6.4E-18 
286 1360:1.5E-14 
280 1546:6.7E-24 
316 430:2.3E-16 
306 740:2.1E-35 
278 1609:1.2E-18 
279 1578:2.5E-16 
296 1051:7.9E-16 
289 1268:4.8E-17 
292 1175:5.8E-11 
308 679:1.8E-11 
302 865:2.4E-28 
283 1454:3.2E-17 
313 524:2.8E-30 
307 710:8.2E-24 
312 555:1.3E-36 
280 1547:2.4E-18 
309 648:3.2E-14 
299 958:1.4E-25 
314 493:5.0E-22 
284 1423:1.3E-32 
285 1392:6.6E-14 
288 1299:4.5E-12 
310 617:2.7E-30 
316 431:8.0E-18 
319 338:9.3E-19 
287 1330:1.8E-24 
281 1516:2.4E-12 
318 369:9.2E-38 
306 741:1.6E-20 
290 1237:1.5E-12 
291 1206:9.5E-14 
317 400:2.9E-28 
282 1485:1.3E-15 
293 1144:7.1E-24 
295 1082:9.4E-25 
281 1517:1.0E-15 
283 1455:3.2E-17 
305 773:5.7E-16 
286 1362:1.0E-17 
284 1424:1.2E-29 
316 432:1.2E-16 
296 1052:2.0E-15 
280 1548:6.5E-62 
318 370:2.8E-42 
294 1114:1.0E-20 
309 649:2.3E-20 
310 618:1.1E-48 
313 525:4.0E-49 
295 1083:2.1E-34 
289 1269:3.3E-22 
308 680:7.9E-14 
299 959:5.1E-26 
290 1238:3.9E-23 
314 494:5.2E-20 
319 339:5.4E-65 
311 587:7.3E-15 
312 556:1.3E-36 
287 1331:1.3E-22 
293 1145:1.2E-40 
288 1300:4.1E-28 
297 1021:8.3E-16 
315 463:5.8E-12 
291 1207:2.7E-11 
302 866:1.8E-13 
306 742:6.9E-77 
307 711:1.1E-18 
304 804:1.4E-11 
312 557:2.4E-27 
281 1518:4.2E-19 
289 1270:1.1E-18 
286 1363:2.5E-17 
299 960:6.6E-33 
278 1611:1.9E-25 
319 340:4.3E-60 
291 1208:4.0E-25 
305 774:7.2E-12 
314 495:2.7E-22 
306 743:3.5E-35 
309 650:1.3E-33 
287 1332:6.8E-20 
318 371:4.0E-26 
302 867:6.8E-11 
296 1053:1.0E-26 
310 619:3.6E-42 
294 1115:6.5E-26 
308 681:8.5E-18 
307 712:9.4E-23 
295 1084:8.1E-20 
313 526:1.7E-33 
283 1456:3.2E-17 
297 1022:4.8E-16 
311 588:2.5E-13 
293 1146:8.0E-15 
316 433:8.2E-16 
315 464:2.9E-11 
290 1239:2.1E-19 
301 898:4.4E-18 
319 341:1.6E-13 
278 1612:1.5E-25 
279 1581:6.4E-15 
315 465:5.2E-17 
294 1116:2.0E-19 
311 589:2.5E-13 
291 1209:3.7E-16 
281 1519:6.6E-15 
312 558:1.5E-14 
293 1147:2.3E-40 
297 1023:7.7E-11 
306 744:2.3E-45 
307 713:1.8E-13 
298 992:3.1E-12 
280 1550:2.0E-12 
301 899:3.3E-22 
299 961:2.1E-33 
316 434:2.6E-16 
283 1457:3.2E-17 
318 372:1.6E-12 
288 1302:9.5E-14 
314 496:7.1E-26 
289 1271:2.8E-16 
295 1085:2.2E-24 
310 620:6.5E-34 
309 651:9.5E-20 
287 1333:1.5E-27 
313 527:1.7E-33 
296 1054:1.2E-16 
311 590:2.6E-14 
287 1334:3.2E-18 
316 435:2.3E-20 
298 993:1.0E-28 
310 621:4.9E-31 
307 714:6.4E-39 
280 1551:8.3E-17 
292 1179:2.5E-17 
278 1613:5.5E-13 
305 776:1.1E-15 
301 900:3.6E-24 
288 1303:3.4E-13 
281 1520:3.4E-20 
312 559:4.9E-17 
295 1086:5.5E-18 
294 1117:4.9E-22 
289 1272:1.8E-14 
319 342:3.7E-27 
283 1458:3.0E-28 
285 1396:1.3E-19 
279 1582:2.5E-19 
313 528:3.4E-43 
291 1210:1.9E-21 
318 373:1.1E-25 
308 683:7.1E-17 
290 1241:1.6E-20 
314 497:4.0E-22 
296 1055:1.7E-15 
306 745:7.8E-23 
309 652:2.3E-19 
293 1148:2.4E-14 
297 1024:3.1E-19 
287 1335:2.9E-17 
280 1552:6.2E-12 
278 1614:1.4E-26 
283 1459:1.3E-20 
317 405:2.7E-14 
302 870:4.0E-23 
310 622:2.4E-24 
291 1211:7.1E-18 
316 436:3.1E-14 
307 715:4.7E-17 
311 591:1.4E-19 
295 1087:1.2E-14 
299 963:1.1E-17 
294 1118:3.4E-15 
313 529:3.4E-43 
306 746:3.9E-15 
318 374:5.7E-22 
281 1521:4.6E-65 
305 777:2.6E-19 
289 1273:1.7E-14 
282 1490:2.8E-15 
293 1149:1.8E-56 
296 1056:2.0E-11 
312 560:2.1E-26 
282 1491:1.8E-18 
293 1150:1.7E-25 
278 1615:3.5E-20 
279 1584:5.1E-13 
296 1057:1.8E-17 
319 344:1.8E-25 
306 747:5.7E-21 
317 406:2.4E-15 
310 623:3.6E-26 
281 1522:1.0E-20 
290 1243:3.2E-17 
311 592:1.4E-19 
295 1088:1.8E-27 
299 964:3.9E-13 
318 375:2.8E-32 
309 654:1.1E-15 
314 499:7.1E-22 
316 437:7.4E-14 
298 995:8.2E-29 
304 809:7.0E-11 
313 530:2.5E-42 
312 561:2.1E-26 
287 1336:4.1E-23 
289 1274:1.6E-18 
291 1212:1.7E-19 
297 1026:2.2E-19 
292 1181:1.7E-17 
308 685:8.0E-17 
315 468:2.0E-21 
305 778:3.7E-11 
284 1429:1.1E-29 
302 871:2.4E-16 
317 407:7.4E-23 
280 1554:1.3E-18 
289 1275:9.6E-18 
305 779:1.8E-12 
318 376:7.2E-13 
293 1151:5.3E-41 
288 1306:3.4E-13 
292 1182:1.5E-16 
281 1523:3.7E-16 
294 1120:1.7E-23 
290 1244:1.0E-19 
299 965:1.2E-14 
298 996:1.2E-19 
284 1430:2.3E-18 
310 624:9.7E-51 
295 1089:2.4E-13 
319 345:9.8E-16 
312 562:2.7E-19 
316 438:1.2E-14 
313 531:3.0E-41 
283 1461:2.9E-17 
307 717:1.8E-38 
311 593:4.8E-21 
306 748:2.3E-19 
282 1492:1.2E-13 
287 1337:1.2E-17 
308 686:1.4E-17 
309 655:1.9E-24 
297 1027:2.4E-19 
278 1616:1.1E-24 
310 625:8.4E-35 
318 377:2.4E-53 
287 1338:2.6E-22 
311 594:1.7E-15 
307 718:2.3E-19 
309 656:7.5E-34 
278 1617:4.4E-22 
308 687:1.8E-13 
280 1555:2.7E-15 
302 873:1.6E-12 
306 749:1.3E-20 
315 470:6.7E-18 
296 1059:1.8E-20 
313 532:1.3E-36 
297 1028:1.3E-15 
314 501:1.5E-23 
279 1586:1.6E-13 
312 563:2.8E-18 
283 1462:4.4E-16 
281 1524:2.4E-19 
290 1245:8.4E-15 
316 439:4.1E-18 
295 1090:1.3E-28 
305 780:9.3E-15 
284 1431:2.1E-24 
294 1121:1.2E-14 
293 1152:8.1E-19 
298 997:1.4E-16 
288 1307:8.2E-17 
319 346:6.9E-19 
299 966:2.3E-17 
280 1556:7.3E-19 
295 1091:9.6E-20 
313 533:1.3E-36 
289 1277:3.8E-16 
302 874:1.9E-20 
279 1587:2.4E-14 
282 1494:4.1E-13 
299 967:6.1E-29 
278 1618:1.6E-28 
287 1339:2.4E-21 
311 595:6.6E-15 
297 1029:1.8E-15 
288 1308:6.6E-12 
317 409:1.1E-16 
305 781:3.1E-14 
281 1525:3.8E-13 
294 1122:6.0E-33 
283 1463:5.4E-22 
293 1153:7.9E-35 
296 1060:2.7E-15 
291 1215:4.5E-18 
307 719:1.5E-36 
292 1184:3.7E-14 
306 750:1.0E-26 
319 347:5.5E-35 
312 564:2.8E-18 
285 1401:3.2E-12 
310 626:7.0E-21 
301 905:3.4E-15 
290 1246:2.9E-15 
284 1432:4.7E-22 
308 688:1.5E-17 
318 378:7.3E-38 
298 998:3.7E-17 
316 440:1.3E-18 
296 1061:3.4E-15 
281 1526:4.1E-28 
282 1495:3.6E-21 
293 1154:5.5E-14 
299 968:5.5E-32 
302 875:1.2E-11 
315 472:6.9E-12 
287 1340:1.2E-27 
295 1092:1.1E-20 
317 410:1.7E-11 
289 1278:3.5E-12 
284 1433:2.3E-18 
312 565:4.4E-22 
290 1247:4.7E-17 
311 596:6.9E-15 
310 627:5.8E-59 
301 906:2.1E-12 
283 1464:5.5E-38 
288 1309:6.6E-12 
316 441:1.3E-11 
319 348:2.5E-13 
278 1619:6.1E-16 
305 782:9.8E-21 
313 534:1.9E-43 
318 379:3.0E-27 
286 1371:4.3E-12 
314 503:2.6E-11 
309 658:8.6E-31 
289 1279:2.3E-18 
284 1434:1.5E-13 
278 1620:1.6E-21 
281 1527:3.0E-26 
287 1341:3.5E-15 
307 721:2.3E-13 
280 1558:4.0E-28 
318 380:6.6E-43 
295 1093:8.6E-14 
294 1124:1.6E-26 
288 1310:7.7E-12 
296 1062:6.2E-18 
293 1155:2.5E-21 
279 1589:1.8E-17 
314 504:4.2E-21 
306 752:1.6E-24 
310 628:6.1E-55 
308 690:1.0E-20 
282 1496:5.5E-24 
313 535:1.3E-50 
316 442:1.3E-15 
309 659:2.1E-41 
312 566:2.8E-24 
304 814:8.4E-14 
317 411:6.3E-20 
290 1248:4.4E-16 
301 907:2.3E-15 
297 1031:1.3E-23 
299 969:2.4E-29 
291 1217:6.6E-14 
319 349:1.3E-64 
314 505:3.0E-11 
280 1559:3.0E-17 
287 1342:7.4E-17 
289 1280:7.1E-24 
313 536:1.9E-39 
307 722:1.5E-16 
317 412:5.9E-20 
295 1094:1.3E-25 
319 350:8.3E-84 
284 1435:4.5E-17 
299 970:5.4E-30 
283 1466:1.3E-14 
316 443:4.2E-14 
312 567:2.8E-24 
286 1373:4.1E-13 
315 474:1.1E-17 
306 753:6.5E-30 
292 1187:3.0E-14 
310 629:3.6E-60 
279 1590:3.3E-16 
281 1528:2.6E-26 
311 598:8.2E-16 
298 1001:8.6E-15 
308 691:1.1E-16 
309 660:4.2E-24 
288 1311:6.1E-12 
293 1156:5.5E-42 
294 1125:5.3E-12 
290 1249:6.3E-18 
302 877:3.6E-14 
318 381:2.2E-45 
278 1622:6.1E-12 
309 661:1.6E-15 
305 785:9.0E-23 
292 1188:2.3E-13 
316 444:1.8E-18 
282 1498:3.1E-28 
285 1405:1.3E-22 
288 1312:1.1E-31 
308 692:8.7E-11 
289 1281:6.6E-12 
287 1343:7.9E-23 
310 630:2.5E-51 
313 537:3.1E-38 
279 1591:1.7E-13 
315 475:3.2E-16 
281 1529:2.0E-16 
306 754:1.7E-26 
293 1157:3.7E-22 
294 1126:8.1E-30 
295 1095:2.9E-19 
286 1374:3.5E-12 
296 1064:4.2E-15 
280 1560:8.6E-25 
318 382:3.1E-29 
290 1250:1.5E-23 
283 1467:2.5E-21 
311 599:8.2E-16 
312 568:9.2E-20 
301 909:5.6E-18 
299 971:8.4E-13 
319 351:4.4E-24 
295 1096:4.2E-26 
279 1592:1.8E-12 
278 1623:1.2E-13 
316 445:6.9E-16 
297 1034:1.7E-18 
320 321:1.7E-13 
315 476:8.5E-19 
301 910:5.2E-11 
287 1344:1.9E-27 
308 693:1.3E-11 
293 1158:4.1E-17 
318 383:1.1E-37 
282 1499:6.7E-13 
298 1003:1.1E-16 
312 569:1.3E-15 
306 755:5.9E-23 
313 538:5.3E-41 
319 352:4.6E-36 
291 1220:1.1E-15 
294 1127:8.1E-13 
314 507:1.2E-14 
289 1282:1.2E-11 
305 786:2.8E-18 
284 1437:5.0E-35 
290 1251:2.6E-12 
283 1468:6.2E-27 
302 879:4.5E-13 
281 1530:4.2E-17 
307 724:3.5E-14 
310 631:3.3E-47 
280 1561:1.1E-17 
278 1624:1.7E-14 
281 1531:2.0E-19 
302 880:3.0E-20 
305 787:2.4E-21 
315 477:3.4E-13 
283 1469:6.2E-29 
284 1438:3.5E-13 
314 508:4.7E-15 
306 756:9.2E-25 
320 322:1.9E-19 
282 1500:8.3E-19 
307 725:6.9E-14 
285 1407:3.2E-13 
310 632:1.1E-30 
293 1159:6.0E-42 
318 384:4.4E-28 
301 911:1.0E-20 
312 570:1.8E-46 
287 1345:3.4E-18 
311 601:2.7E-16 
313 539:2.6E-41 
308 694:5.0E-15 
288 1314:3.2E-15 
319 353:2.3E-18 
298 1004:2.5E-17 
299 973:1.9E-36 
296 1066:1.8E-13 
297 1035:7.4E-24 
294 1128:1.2E-17 
280 1562:1.5E-17 
316 446:7.9E-18 
289 1283:2.1E-16 
295 1097:3.2E-11 
309 663:8.2E-17 
280 1563:4.6E-14 
316 447:3.4E-14 
278 1625:1.7E-13 
306 757:1.0E-16 
295 1098:1.4E-20 
282 1501:8.6E-18 
301 912:1.9E-12 
297 1036:5.1E-25 
319 354:2.7E-20 
284 1439:5.8E-17 
294 1129:2.5E-14 
318 385:2.5E-29 
314 509:4.7E-26 
313 540:1.4E-44 
290 1253:1.7E-14 
289 1284:9.0E-11 
287 1346:4.4E-20 
283 1470:5.1E-36 
281 1532:1.9E-27 
307 726:9.6E-21 
296 1067:7.6E-17 
299 974:1.6E-16 
315 478:7.2E-19 
293 1160:2.0E-19 
310 633:1.8E-47 
309 664:1.2E-12 
307 727:1.6E-30 
316 448:2.4E-18 
279 1595:8.7E-11 
280 1564:5.7E-24 
297 1037:3.7E-17 
305 789:7.3E-17 
287 1347:2.8E-26 
289 1285:6.9E-21 
286 1378:1.8E-11 
295 1099:7.4E-11 
318 386:3.1E-26 
298 1006:4.5E-14 
291 1223:3.4E-16 
306 758:1.5E-26 
281 1533:2.3E-18 
292 1192:6.9E-14 
283 1471:6.3E-19 
319 355:1.1E-27 
302 882:5.2E-18 
320 324:2.0E-20 
282 1502:2.8E-11 
299 975:4.7E-29 
314 510:1.1E-12 
293 1161:4.5E-11 
313 541:3.1E-18 
310 634:6.2E-22 
294 1130:4.9E-16 
285 1409:4.3E-17 
278 1627:2.3E-13 
280 1565:1.5E-19 
307 728:5.4E-23 
309 666:4.1E-18 
313 542:2.6E-46 
283 1472:6.3E-27 
316 449:1.5E-15 
320 325:7.8E-26 
312 573:5.8E-23 
301 914:2.3E-16 
293 1162:9.9E-13 
281 1534:3.9E-35 
284 1441:5.5E-26 
308 697:7.5E-14 
297 1038:3.0E-25 
287 1348:4.2E-21 
292 1193:5.3E-14 
285 1410:1.6E-19 
306 759:7.9E-27 
318 387:3.0E-30 
310 635:1.7E-35 
279 1596:4.2E-15 
288 1317:1.8E-12 
282 1503:3.0E-16 
294 1131:2.0E-24 
314 511:6.4E-21 
305 790:3.4E-22 
315 480:1.6E-15 
319 356:7.4E-27 
291 1224:1.2E-17 
286 1379:1.6E-11 
291 1225:2.6E-22 
289 1287:3.7E-12 
281 1535:9.7E-22 
318 388:3.6E-33 
307 729:2.9E-21 
298 1008:8.3E-17 
320 326:6.7E-23 
287 1349:7.4E-21 
319 357:1.5E-20 
297 1039:1.6E-12 
278 1628:5.3E-31 
301 915:2.2E-18 
279 1597:3.2E-15 
316 450:8.6E-19 
293 1163:1.2E-19 
283 1473:6.5E-27 
292 1194:9.9E-16 
312 574:3.4E-27 
317 419:1.0E-19 
306 760:1.4E-27 
296 1070:9.4E-21 
310 636:3.0E-33 
295 1101:2.1E-21 
313 543:5.1E-30 
309 667:1.4E-41 
288 1318:1.8E-12 
299 977:1.6E-23 
314 512:2.4E-15 
294 1132:2.1E-23 
308 698:1.2E-19 
284 1443:2.1E-15 
294 1133:2.2E-18 
285 1412:1.0E-18 
319 358:1.0E-23 
281 1536:1.1E-11 
310 637:3.6E-84 
320 327:6.0E-32 
318 389:3.1E-33 
295 1102:2.1E-25 
286 1381:3.9E-13 
278 1629:4.3E-19 
317 420:1.3E-23 
291 1226:2.0E-21 
301 916:3.0E-32 
287 1350:1.6E-23 
282 1505:2.9E-19 
306 761:5.0E-38 
293 1164:9.6E-15 
313 544:4.9E-29 
296 1071:1.6E-12 
288 1319:1.3E-13 
315 482:3.0E-13 
307 730:6.2E-21 
316 451:3.8E-13 
312 575:4.9E-25 
305 792:4.9E-17 
302 885:1.9E-11 
299 978:8.9E-21 
292 1195:2.3E-17 
289 1288:2.5E-14 
308 699:1.4E-13 
314 513:3.1E-13 
288 1320:1.3E-13 
281 1537:2.6E-24 
278 1630:1.3E-19 
307 731:4.0E-20 
309 669:8.6E-31 
294 1134:1.3E-16 
291 1227:2.7E-19 
295 1103:3.1E-22 
280 1568:1.8E-19 
319 359:1.0E-25 
298 1010:3.8E-19 
302 886:2.6E-39 
289 1289:2.2E-19 
310 638:4.9E-46 
316 452:3.8E-14 
286 1382:4.1E-15 
284 1444:8.5E-61 
306 762:6.9E-17 
320 328:3.5E-21 
282 1506:6.7E-21 
305 793:4.2E-17 
299 979:1.4E-28 
297 1041:4.2E-29 
312 576:2.4E-24 
287 1351:3.5E-21 
314 514:2.1E-18 
296 1072:3.4E-13 
308 700:1.9E-18 
293 1165:5.9E-20 
318 390:8.5E-41 
290 1258:1.1E-14 
313 545:1.6E-79 
292 1196:1.7E-16 
317 421:1.1E-24 
283 1475:1.4E-20 
280 1569:2.8E-13 
278 1631:3.3E-23 
306 763:1.5E-21 
297 1042:2.6E-16 
292 1197:1.4E-19 
293 1166:1.5E-14 
309 670:7.5E-18 
281 1538:1.9E-15 
298 1011:2.1E-13 
295 1104:1.0E-22 
310 639:7.1E-42 
320 329:4.8E-21 
290 1259:5.3E-18 
302 887:1.4E-13 
317 422:7.0E-21 
312 577:2.4E-24 
313 546:1.6E-35 
299 980:1.9E-33 
288 1321:5.5E-18 
283 1476:1.4E-20 
287 1352:1.6E-14 
294 1135:4.1E-13 
305 794:1.0E-15 
316 453:5.3E-15 
301 918:2.2E-14 
318 391:3.6E-43 
284 1445:1.2E-25 
319 360:8.6E-28 
278 1632:3.6E-17 
281 1539:1.7E-17 
302 888:9.4E-11 
284 1446:5.9E-25 
295 1105:3.2E-20 
301 919:8.1E-35 
298 1012:5.6E-12 
306 764:5.0E-35 
311 609:4.0E-16 
315 485:7.2E-22 
294 1136:3.1E-17 
282 1508:1.2E-15 
312 578:6.7E-68 
308 702:1.5E-11 
317 423:1.1E-26 
297 1043:3.5E-24 
316 454:1.9E-16 
288 1322:5.2E-18 
290 1260:1.3E-13 
293 1167:8.6E-29 
309 671:7.9E-17 
320 330:1.9E-23 
280 1570:9.3E-15 
318 392:2.5E-34 
310 640:8.3E-18 
319 361:1.1E-26 
313 547:6.8E-42 
299 981:9.9E-42 
307 733:2.6E-33 
314 516:3.0E-18 
287 1353:4.2E-27 
278 1633:1.1E-14 
280 1571:6.6E-20 
319 362:9.5E-29 
317 424:5.0E-22 
299 982:6.6E-16 
312 579:1.1E-63 
295 1106:1.4E-19 
293 1168:5.7E-17 
302 889:3.6E-17 
311 610:5.8E-19 
298 1013:7.7E-33 
288 1323:5.2E-18 
284 1447:1.3E-17 
301 920:3.0E-14 
316 455:2.2E-14 
320 331:3.1E-24 
306 765:1.3E-24 
285 1416:6.6E-11 
308 703:2.3E-15 
309 672:7.4E-14 
292 1199:3.1E-20 
282 1509:1.2E-12 
296 1075:8.1E-13 
310 641:8.3E-18 
287 1354:1.4E-21 
281 1540:4.6E-19 
307 734:9.8E-14 
313 548:4.2E-39 
318 393:1.4E-16 
290 1261:6.4E-21 
305 796:1.4E-22 
287 1355:3.1E-20 
279 1603:5.2E-16 
278 1634:4.7E-16 
289 1293:1.2E-20 
312 580:7.1E-68 
319 363:5.4E-33 
282 1510:5.2E-17 
299 983:5.7E-24 
311 611:9.1E-16 
292 1200:3.3E-19 
297 1045:1.9E-27 
286 1386:5.8E-16 
307 735:1.1E-14 
283 1479:9.8E-15 
284 1448:1.8E-26 
294 1138:5.9E-19 
305 797:4.0E-16 
317 425:3.6E-29 
293 1169:1.5E-28 
298 1014:5.0E-14 
318 394:3.2E-45 
280 1572:1.2E-12 
310 642:8.3E-18 
301 921:4.7E-17 
320 332:1.6E-31 
314 518:3.4E-12 
295 1107:3.2E-18 
306 766:3.7E-12 
285 1417:4.1E-25 
313 549:4.2E-39 
315 487:4.3E-16 
312 581:3.1E-55 
287 1356:1.2E-21 
307 736:1.4E-19 
311 612:8.7E-13 
318 395:2.3E-28 
293 1170:1.5E-30 
295 1108:2.4E-12 
319 364:2.4E-28 
286 1387:2.5E-20 
301 922:1.3E-21 
291 1232:2.0E-27 
310 643:8.3E-18 
320 333:1.3E-30 
283 1480:7.0E-22 
282 1511:1.3E-21 
317 426:2.6E-27 
313 550:1.2E-35 
284 1449:1.8E-26 
314 519:3.4E-12 
278 1635:1.5E-18 
279 1604:3.1E-28 
280 1573:4.6E-14 
306 767:2.4E-28 
289 1294:1.2E-19 
294 1139:1.6E-28 
298 1015:1.6E-14 
290 1263:2.2E-19 
309 674:7.9E-38 
299 984:1.4E-26 
305 798:6.9E-20 
299 985:1.3E-14 
308 706:8.8E-14 
280 1574:1.9E-21 
313 551:3.0E-21 
282 1512:1.0E-18 
287 1357:2.4E-25 
296 1078:2.9E-17 
279 1605:1.9E-30 
297 1047:8.8E-11 
285 1419:3.3E-17 
298 1016:3.2E-12 
289 1295:1.6E-19 
281 1543:2.3E-21 
306 768:3.4E-33 
290 1264:4.8E-12 
311 613:1.6E-23 
320 334:6.3E-19 
318 396:4.4E-12 
312 582:4.1E-36 
314 520:1.2E-20 
286 1388:3.3E-23 
309 675:6.6E-47 
283 1481:8.3E-17 
310 644:2.2E-38 
316 458:1.0E-14 
317 427:1.3E-18 
319 365:4.0E-31 
295 1109:4.1E-15 
302 892:1.9E-11 
307 737:2.4E-16 
294 1140:1.1E-11 
284 1450:1.8E-26 
301 923:5.5E-18 
281 1544:2.1E-22 
282 1513:2.8E-11 
280 1575:1.6E-21 
312 583:2.0E-31 
313 552:3.9E-35 
315 490:7.1E-20 
284 1451:1.8E-26 
320 335:5.1E-19 
308 707:3.3E-16 
293 1172:1.1E-65 
291 1234:3.1E-24 
311 614:1.8E-17 
299 986:1.1E-25 
306 769:6.8E-18 
298 1017:8.1E-11 
296 1079:1.0E-17 
307 738:1.2E-15 
290 1265:5.4E-11 
294 1141:2.6E-20 
317 428:4.1E-19 
310 645:7.7E-65 
289 1296:9.3E-13 
287 1358:2.1E-20 
283 1482:4.4E-23 
318 397:6.2E-11 
316 459:2.2E-19 
292 1203:1.4E-16 
305 800:1.3E-12 
319 366:1.2E-25 
301 924:1.3E-23 
295 1110:3.8E-15 
288 1327:1.2E-28 
290 1266:4.5E-16 
287 1359:2.7E-18 
284 1452:1.8E-26 
306 770:5.5E-26 
288 1328:2.3E-15 
314 522:4.2E-21 
280 1576:2.8E-17 
295 1111:8.1E-25 
315 491:6.2E-12 
318 398:2.7E-43 
283 1483:3.6E-11 
312 584:1.3E-58 
317 429:2.0E-25 
305 801:1.4E-16 
313 553:1.6E-43 
298 1018:1.9E-11 
311 615:1.1E-19 
291 1235:1.3E-14 
309 677:6.5E-13 
293 1173:1.0E-17 
289 1297:4.4E-17 
310 646:1.9E-37 
301 925:6.8E-23 
282 1514:5.5E-14 
302 894:1.5E-20 
316 460:1.1E-19 
292 1204:3.9E-17 
299 987:7.7E-18 
296 1080:8.5E-13 
319 367:3.7E-36 
307 739:2.3E-13 
320 336:5.1E-19 
307 740:8.3E-23 
311 616:6.2E-16 
299 988:2.1E-29 
292 1205:2.4E-15 
305 802:9.8E-17 
306 771:6.0E-21 
293 1174:3.6E-24 
313 554:4.1E-31 
294 1143:1.9E-14 
281 1546:4.6E-25 
319 368:2.4E-29 
316 461:1.4E-19 
302 895:3.3E-37 
291 1236:1.6E-11 
295 1112:1.8E-17 
287 1360:1.4E-30 
320 337:6.1E-15 
318 399:8.2E-44 
290 1267:3.9E-15 
308 709:5.0E-14 
283 1484:2.2E-25 
289 1298:8.7E-12 
282 1515:2.2E-18 
310 647:1.3E-12 
286 1391:1.0E-18 
317 430:1.7E-24 
314 523:4.2E-21 
309 678:2.2E-13 
297 1050:2.0E-20 
284 1453:1.8E-26 
312 585:1.0E-24 
285 1422:8.4E-15 
286 1392:6.3E-18 
307 741:2.9E-19 
296 1082:4.0E-16 
313 555:3.7E-40 
281 1547:3.1E-14 
287 1361:1.4E-16 
292 1206:2.3E-16 
308 710:8.9E-18 
293 1175:5.8E-16 
309 679:2.4E-13 
319 369:3.2E-26 
291 1237:4.5E-19 
303 865:8.8E-12 
285 1423:4.9E-19 
310 648:1.8E-21 
297 1051:9.0E-29 
316 462:2.4E-14 
284 1454:1.8E-26 
280 1578:5.9E-13 
305 803:8.4E-21 
320 338:5.1E-17 
306 772:1.2E-20 
298 1020:1.3E-16 
290 1268:1.4E-16 
314 524:2.4E-22 
315 493:2.4E-13 
288 1330:1.7E-22 
317 431:3.3E-22 
289 1299:1.0E-13 
318 400:9.5E-46 
299 989:2.1E-29 
294 1144:3.6E-19 
301 927:1.2E-11 
283 1486:1.1E-12 
280 1579:2.4E-11 
282 1517:6.3E-16 
287 1362:4.9E-21 
284 1455:1.8E-26 
285 1424:4.9E-14 
310 649:1.2E-23 
316 463:2.6E-11 
312 587:2.9E-89 
317 432:3.2E-21 
318 401:8.5E-16 
293 1176:1.0E-12 
294 1145:1.1E-21 
291 1238:3.7E-31 
308 711:2.3E-12 
299 990:1.3E-17 
319 370:6.2E-29 
309 680:1.7E-14 
305 804:1.4E-13 
289 1300:6.2E-18 
313 556:3.7E-40 
295 1114:8.6E-21 
290 1269:1.1E-27 
306 773:4.0E-38 
320 339:1.4E-20 
311 618:6.1E-28 
281 1548:1.7E-74 
315 494:3.6E-20 
288 1331:9.4E-21 
314 525:6.3E-23 
292 1207:1.0E-14 
307 742:4.1E-38 
290 1270:6.7E-19 
299 991:1.1E-29 
320 340:1.2E-26 
313 557:5.7E-29 
309 681:1.1E-25 
279 1611:4.4E-24 
295 1115:5.4E-26 
302 898:1.7E-22 
315 495:1.2E-17 
288 1332:1.3E-13 
280 1580:5.1E-14 
283 1487:1.4E-13 
308 712:1.5E-14 
310 650:2.2E-57 
317 433:6.5E-22 
294 1146:4.0E-27 
284 1456:1.8E-26 
301 929:3.2E-16 
316 464:5.2E-18 
293 1177:7.8E-60 
306 774:1.6E-20 
318 402:1.9E-27 
292 1208:9.6E-20 
297 1053:1.5E-28 
314 526:1.6E-21 
319 371:1.4E-59 
311 619:1.3E-18 
282 1518:2.2E-15 
296 1084:6.1E-16 
286 1394:3.0E-18 
307 743:4.5E-20 
298 1022:5.4E-20 
312 588:2.5E-40 
291 1239:9.6E-14 
287 1363:3.3E-23 
295 1116:2.0E-19 
293 1178:2.2E-15 
288 1333:7.1E-23 
312 589:2.5E-40 
281 1550:3.4E-11 
282 1519:1.1E-16 
311 620:4.3E-19 
307 744:1.5E-25 
279 1612:1.9E-15 
317 434:1.9E-18 
297 1054:8.4E-15 
296 1085:1.2E-16 
291 1240:2.1E-11 
300 961:2.8E-12 
301 930:4.9E-16 
290 1271:1.6E-12 
308 713:1.2E-16 
294 1147:8.0E-28 
306 775:9.8E-22 
287 1364:1.2E-12 
318 403:4.1E-24 
319 372:6.9E-17 
302 899:2.2E-23 
314 527:1.6E-21 
299 992:5.0E-31 
320 341:3.4E-16 
289 1302:1.2E-13 
310 651:7.9E-22 
284 1457:1.8E-26 
313 558:2.5E-13 
309 682:2.3E-11 
316 465:2.7E-16 
292 1209:1.0E-18 
315 496:5.0E-14 
309 683:3.3E-12 
279 1613:1.2E-13 
290 1272:1.3E-13 
287 1365:7.4E-18 
296 1086:2.4E-11 
289 1303:1.1E-15 
297 1055:5.1E-19 
286 1396:6.5E-21 
317 435:2.1E-30 
292 1210:1.9E-16 
293 1179:5.9E-13 
320 342:2.8E-29 
308 714:2.3E-19 
298 1024:4.3E-19 
307 745:1.2E-15 
299 993:3.4E-33 
315 497:8.1E-14 
306 776:1.0E-24 
302 900:2.7E-22 
310 652:6.0E-22 
319 373:5.9E-32 
282 1520:7.9E-22 
301 931:4.0E-14 
313 559:9.0E-21 
294 1148:3.7E-19 
316 466:1.1E-16 
318 404:9.6E-27 
291 1241:7.9E-14 
295 1117:5.2E-22 
312 590:6.8E-16 
280 1582:1.4E-67 
284 1458:6.4E-36 
281 1551:4.6E-20 
314 528:5.0E-22 
318 405:7.7E-31 
283 1490:4.3E-40 
309 684:2.8E-12 
319 374:1.9E-27 
279 1614:3.7E-15 
297 1056:3.9E-15 
314 529:5.0E-22 
306 777:1.9E-43 
294 1149:1.3E-20 
307 746:6.8E-16 
310 653:1.2E-15 
317 436:1.2E-19 
295 1118:3.3E-15 
282 1521:8.3E-12 
301 932:2.0E-14 
311 622:1.8E-21 
299 994:3.7E-18 
313 560:6.5E-24 
312 591:4.9E-41 
308 715:1.4E-12 
320 343:7.6E-13 
284 1459:2.7E-25 
316 467:1.1E-20 
290 1273:1.6E-14 
301 933:2.2E-17 
291 1243:7.3E-18 
279 1615:4.1E-12 
299 995:2.9E-38 
306 778:6.1E-44 
310 654:6.1E-21 
296 1088:1.1E-22 
316 468:1.4E-16 
309 685:2.9E-37 
314 530:2.1E-24 
286 1398:1.5E-15 
312 592:4.9E-41 
305 809:1.0E-26 
288 1336:5.7E-13 
283 1491:6.7E-27 
292 1212:2.9E-18 
320 344:8.9E-29 
313 561:6.5E-24 
284 1460:9.9E-23 
302 902:5.8E-14 
282 1522:6.6E-17 
293 1181:3.3E-22 
297 1057:7.9E-18 
317 437:1.7E-14 
319 375:7.2E-35 
318 406:6.2E-11 
315 499:3.3E-24 
311 623:1.9E-23 
290 1274:1.6E-24 
281 1554:3.5E-19 
279 1616:1.3E-13 
280 1585:2.2E-58 
293 1182:4.8E-19 
311 624:1.2E-13 
296 1089:3.9E-13 
302 903:5.6E-11 
284 1461:1.0E-20 
304 841:1.2E-14 
282 1523:4.4E-19 
314 531:1.9E-23 
313 562:2.3E-22 
299 996:1.2E-47 
301 934:4.9E-12 
318 407:9.4E-46 
292 1213:6.8E-14 
312 593:1.1E-41 
310 655:1.8E-38 
285 1430:1.1E-11 
320 345:6.0E-28 
308 717:9.0E-21 
316 469:1.3E-12 
307 748:1.6E-22 
289 1306:9.1E-11 
294 1151:2.6E-29 
295 1120:1.9E-23 
286 1399:7.9E-13 
309 686:2.7E-28 
290 1275:2.0E-18 
291 1244:1.7E-17 
297 1058:1.2E-18 
317 438:1.4E-14 
283 1492:1.7E-11 
306 779:5.2E-18 
305 811:1.3E-14 
281 1555:3.4E-20 
284 1462:5.3E-20 
313 563:1.6E-26 
306 780:4.1E-19 
290 1276:8.2E-16 
310 656:6.2E-63 
308 718:1.4E-18 
316 470:5.4E-18 
283 1493:7.1E-22 
311 625:6.7E-14 
282 1524:1.7E-12 
289 1307:1.1E-15 
297 1059:2.5E-15 
319 377:2.1E-42 
307 749:9.1E-23 
295 1121:1.3E-14 
291 1245:2.5E-15 
317 439:3.2E-13 
293 1183:3.1E-12 
320 346:2.6E-24 
301 935:6.4E-36 
286 1400:2.4E-16 
312 594:1.3E-64 
315 501:4.6E-22 
318 408:5.8E-19 
298 1028:3.0E-14 
288 1338:4.5E-14 
314 532:1.7E-21 
287 1369:1.9E-11 
299 997:5.2E-36 
294 1152:1.2E-14 
283 1494:1.9E-14 
284 1463:8.2E-26 
294 1153:4.9E-27 
306 781:3.9E-16 
313 564:1.6E-26 
308 719:1.7E-20 
312 595:2.0E-82 
281 1556:4.2E-18 
298 1029:3.2E-17 
309 688:2.3E-12 
318 409:2.2E-20 
293 1184:1.6E-50 
314 533:1.7E-21 
295 1122:5.4E-33 
299 998:1.1E-44 
319 378:1.5E-46 
286 1401:5.4E-12 
291 1246:5.4E-22 
297 1060:1.0E-46 
288 1339:1.3E-14 
282 1525:1.3E-22 
290 1277:1.9E-16 
301 936:4.6E-18 
320 347:1.8E-30 
292 1215:3.2E-21 
317 440:8.6E-25 
307 750:5.5E-21 
302 905:1.0E-16 
280 1588:4.7E-13 
282 1526:2.8E-24 
281 1557:2.8E-14 
287 1371:6.0E-15 
318 410:1.4E-32 
309 689:5.4E-14 
311 627:6.0E-17 
317 441:3.0E-15 
294 1154:5.6E-20 
293 1185:4.7E-14 
312 596:6.8E-81 
314 534:2.2E-22 
288 1340:6.5E-23 
304 844:1.0E-22 
291 1247:4.1E-27 
301 937:2.2E-13 
310 658:7.9E-42 
319 379:2.3E-23 
313 565:1.0E-26 
297 1061:4.0E-22 
306 782:4.8E-17 
299 999:2.1E-29 
320 348:8.8E-25 
284 1464:8.6E-27 
290 1278:6.6E-13 
283 1495:1.6E-11 
297 1062:1.3E-17 
317 442:2.3E-19 
320 349:1.8E-25 
313 566:2.1E-27 
295 1124:1.8E-26 
291 1248:6.9E-20 
290 1279:4.6E-17 
293 1186:1.5E-25 
280 1589:1.7E-15 
318 411:5.9E-35 
282 1527:5.8E-18 
306 783:1.1E-19 
310 659:6.0E-42 
298 1031:1.1E-19 
311 628:5.0E-17 
286 1403:4.1E-13 
314 535:3.1E-24 
281 1558:8.9E-20 
284 1465:4.2E-27 
292 1217:7.6E-13 
294 1155:6.7E-15 
308 721:7.4E-17 
299 1000:1.9E-40 
307 752:8.8E-16 
319 380:4.3E-40 
312 597:4.2E-79 
279 1620:2.8E-20 
309 690:2.5E-29 
283 1496:7.8E-28 
296 1093:2.8E-14 
284 1466:1.1E-26 
283 1497:2.2E-13 
282 1528:1.9E-28 
319 381:2.1E-30 
312 598:1.1E-84 
296 1094:1.3E-20 
294 1156:2.6E-29 
290 1280:5.3E-27 
291 1249:1.4E-14 
281 1559:1.8E-16 
297 1063:3.0E-14 
314 536:2.9E-25 
292 1218:3.3E-16 
295 1125:5.1E-12 
313 567:2.1E-27 
311 629:9.4E-17 
307 753:5.6E-33 
310 660:1.3E-20 
320 350:4.7E-28 
306 784:8.2E-29 
299 1001:5.7E-23 
318 412:5.2E-35 
309 691:8.7E-19 
317 443:2.2E-14 
293 1187:2.9E-21 
316 474:2.5E-20 
295 1126:9.2E-30 
299 1002:2.6E-18 
280 1591:7.4E-11 
309 692:1.0E-27 
316 475:2.1E-17 
313 568:4.2E-21 
286 1405:1.7E-12 
297 1064:2.6E-14 
305 816:1.5E-11 
281 1560:1.1E-21 
284 1467:3.2E-26 
291 1250:8.7E-24 
296 1095:4.5E-19 
310 661:1.2E-29 
312 599:1.1E-84 
319 382:6.0E-65 
320 351:1.7E-22 
302 909:1.1E-13 
306 785:1.1E-24 
308 723:5.9E-15 
293 1188:6.3E-22 
294 1157:1.9E-24 
288 1343:5.0E-14 
282 1529:3.9E-11 
314 537:4.9E-25 
298 1033:1.9E-12 
307 754:3.9E-15 
311 630:8.6E-21 
289 1312:1.9E-32 
318 413:1.3E-18 
317 444:2.6E-19 
287 1374:2.7E-20 
283 1498:4.1E-25 
288 1344:8.4E-23 
292 1220:2.3E-15 
290 1282:3.3E-13 
313 569:7.9E-20 
317 445:3.5E-16 
297 1065:3.5E-18 
282 1530:6.3E-17 
308 724:4.7E-16 
295 1127:6.7E-13 
310 662:2.5E-12 
293 1189:7.9E-13 
286 1406:9.7E-15 
284 1468:3.7E-29 
280 1592:1.1E-65 
314 538:6.9E-22 
319 383:2.0E-61 
311 631:4.4E-20 
309 693:1.6E-11 
307 755:1.2E-20 
281 1561:3.6E-23 
320 352:6.4E-30 
301 941:1.1E-30 
306 786:1.0E-35 
287 1375:1.1E-14 
299 1003:3.5E-23 
283 1499:2.4E-14 
316 476:5.6E-20 
312 600:1.7E-79 
296 1096:4.0E-12 
302 910:1.6E-13 
293 1190:4.2E-35 
305 818:1.6E-23 
313 570:3.0E-46 
284 1469:1.7E-19 
282 1531:3.2E-17 
294 1159:3.6E-24 
312 601:5.2E-84 
314 539:8.4E-28 
298 1035:8.1E-21 
286 1407:3.9E-21 
299 1004:1.8E-30 
318 415:4.8E-14 
296 1097:2.6E-15 
308 725:4.6E-19 
309 694:7.4E-29 
301 942:5.6E-11 
291 1252:7.6E-14 
317 446:2.7E-16 
283 1500:2.3E-26 
280 1593:1.0E-11 
307 756:9.2E-18 
315 508:1.8E-14 
297 1066:1.9E-15 
319 384:3.4E-22 
306 787:7.0E-21 
281 1562:1.4E-23 
295 1128:1.3E-17 
292 1221:6.6E-14 
290 1283:2.7E-16 
320 353:5.0E-26 
293 1191:6.2E-24 
284 1470:3.9E-27 
298 1036:5.6E-20 
297 1067:1.1E-15 
299 1005:5.5E-33 
288 1346:8.2E-15 
317 447:2.1E-12 
312 602:3.2E-16 
296 1098:2.2E-12 
286 1408:3.5E-14 
307 757:2.4E-12 
295 1129:3.4E-14 
320 354:2.1E-21 
279 1625:6.8E-11 
302 912:7.2E-15 
283 1501:7.7E-22 
318 416:1.7E-22 
313 571:2.9E-13 
308 726:2.0E-15 
294 1160:2.0E-13 
319 385:2.4E-21 
305 819:3.2E-25 
314 540:4.9E-26 
306 788:4.2E-18 
316 478:1.9E-19 
301 943:3.2E-15 
295 1130:5.5E-16 
293 1192:7.5E-37 
319 386:3.2E-26 
286 1409:1.7E-27 
318 417:5.0E-14 
305 820:1.1E-11 
301 944:1.3E-12 
311 634:1.2E-12 
307 758:2.8E-15 
282 1533:9.3E-20 
312 603:3.2E-16 
288 1347:3.7E-20 
321 324:5.6E-19 
299 1006:5.7E-17 
291 1254:2.8E-17 
320 355:6.4E-23 
287 1378:3.1E-21 
310 665:7.2E-15 
290 1285:4.3E-17 
292 1223:2.3E-12 
308 727:2.7E-13 
313 572:3.5E-13 
317 448:1.8E-25 
283 1502:7.8E-19 
281 1564:6.4E-30 
279 1626:2.7E-15 
284 1471:3.5E-24 
306 789:3.3E-45 
314 541:1.9E-12 
280 1595:1.6E-58 
309 697:8.3E-11 
312 604:3.3E-16 
301 945:3.4E-13 
305 821:2.7E-14 
287 1379:4.1E-21 
319 387:2.1E-79 
317 449:4.5E-17 
284 1472:1.2E-23 
291 1255:7.4E-12 
311 635:5.4E-13 
308 728:3.8E-15 
283 1503:1.1E-21 
288 1348:1.7E-18 
292 1224:3.1E-19 
282 1534:2.9E-11 
295 1131:2.6E-24 
281 1565:4.8E-20 
289 1317:3.3E-20 
313 573:4.0E-29 
286 1410:1.4E-16 
314 542:4.2E-17 
307 759:1.7E-18 
294 1162:6.7E-21 
320 356:2.2E-20 
302 914:5.1E-14 
310 666:9.4E-38 
279 1627:4.1E-16 
318 418:4.2E-14 
285 1441:2.6E-19 
315 511:1.4E-13 
293 1193:1.9E-22 
316 480:1.8E-17 
306 790:9.2E-24 
299 1007:5.3E-19 
296 1100:1.0E-15 
309 698:4.4E-36 
299 1008:3.0E-34 
310 667:7.2E-45 
293 1194:9.9E-36 
280 1597:2.0E-17 
306 791:2.6E-33 
284 1473:2.6E-23 
289 1318:3.3E-20 
318 419:3.3E-43 
295 1132:3.0E-23 
307 760:1.8E-16 
281 1566:1.6E-23 
312 605:2.8E-16 
298 1039:1.4E-11 
302 915:1.6E-19 
290 1287:2.6E-12 
319 388:7.3E-24 
313 574:7.9E-28 
297 1070:1.0E-14 
305 822:5.7E-18 
320 357:4.7E-13 
283 1504:1.2E-38 
317 450:6.8E-21 
308 729:3.1E-17 
294 1163:4.1E-14 
292 1225:4.8E-17 
282 1535:2.2E-19 
311 636:1.7E-20 
286 1411:4.1E-14 
287 1380:6.2E-16 
296 1101:2.1E-18 
294 1164:3.8E-19 
306 792:1.6E-32 
293 1195:1.0E-30 
289 1319:2.5E-13 
286 1412:8.6E-24 
287 1381:7.4E-23 
280 1598:1.5E-23 
314 544:3.2E-20 
301 947:3.4E-15 
319 389:1.1E-23 
309 699:3.7E-19 
320 358:3.1E-33 
308 730:6.2E-16 
307 761:6.6E-36 
310 668:5.3E-11 
295 1133:2.3E-18 
313 575:3.4E-29 
281 1567:4.9E-13 
305 823:8.5E-12 
316 482:2.1E-18 
292 1226:3.2E-12 
297 1071:1.2E-14 
283 1505:1.9E-25 
321 327:2.4E-17 
318 420:2.5E-39 
302 916:4.7E-27 
288 1350:1.4E-23 
311 637:1.5E-14 
284 1474:1.3E-17 
312 606:3.1E-16 
296 1102:6.7E-19 
282 1537:1.4E-21 
281 1568:5.6E-14 
308 731:8.0E-16 
312 607:2.2E-16 
296 1103:2.5E-15 
309 700:7.4E-17 
299 1010:4.2E-46 
321 328:3.9E-105 
313 576:1.4E-30 
319 390:2.2E-36 
295 1134:1.2E-16 
290 1289:4.0E-13 
280 1599:6.6E-16 
298 1041:1.8E-13 
297 1072:4.0E-14 
318 421:2.1E-36 
292 1227:1.0E-22 
320 359:1.2E-20 
306 793:4.6E-17 
310 669:1.0E-45 
315 514:4.7E-14 
286 1413:9.5E-14 
288 1351:3.4E-15 
316 483:6.3E-15 
293 1196:9.3E-42 
311 638:8.8E-13 
307 762:1.2E-12 
284 1475:7.1E-20 
317 452:5.2E-12 
314 545:1.3E-15 
291 1258:9.4E-27 
287 1382:6.2E-21 
302 917:8.1E-11 
283 1506:4.5E-20 
294 1165:1.1E-13 
289 1320:2.5E-13 
282 1538:5.0E-19 
319 391:8.5E-37 
313 577:1.4E-30 
281 1569:4.4E-18 
315 515:7.2E-11 
289 1321:2.7E-16 
314 546:4.1E-21 
283 1507:2.2E-23 
321 329:0.0 
306 794:3.6E-33 
297 1073:9.2E-20 
320 360:1.2E-22 
286 1414:1.7E-19 
295 1135:4.9E-13 
307 763:3.6E-16 
318 422:1.2E-42 
317 453:7.3E-17 
316 484:3.4E-14 
299 1011:6.5E-35 
285 1445:5.1E-11 
309 701:1.1E-19 
305 825:1.5E-19 
310 670:1.1E-19 
293 1197:1.6E-40 
288 1352:5.5E-13 
294 1166:8.0E-20 
302 918:3.2E-13 
296 1104:1.2E-19 
284 1476:7.1E-20 
298 1042:2.8E-12 
312 608:2.2E-16 
311 639:2.9E-16 
281 1570:6.3E-19 
321 330:7.8E-93 
293 1198:1.1E-21 
289 1322:2.4E-16 
314 547:8.6E-27 
294 1167:2.2E-25 
291 1260:2.7E-23 
306 795:4.2E-18 
283 1508:3.8E-18 
318 423:3.2E-25 
299 1012:1.9E-17 
280 1601:1.6E-12 
282 1539:5.4E-22 
313 578:2.7E-62 
312 609:1.0E-63 
311 640:1.9E-13 
296 1105:3.9E-20 
308 733:1.3E-24 
320 361:9.6E-31 
301 950:4.8E-11 
309 702:6.2E-16 
319 392:8.4E-31 
317 454:7.5E-22 
316 485:1.2E-19 
307 764:4.3E-56 
285 1446:2.1E-14 
287 1384:7.0E-13 
315 516:2.6E-16 
295 1136:2.8E-17 
284 1477:5.5E-18 
310 671:3.2E-28 
279 1632:3.9E-11 
302 919:1.8E-38 
279 1633:7.0E-22 
308 734:5.4E-13 
283 1509:1.3E-20 
314 548:6.8E-27 
290 1292:7.0E-16 
280 1602:1.3E-22 
293 1199:6.7E-47 
287 1385:3.6E-32 
282 1540:3.2E-13 
309 703:1.9E-42 
306 796:1.5E-17 
289 1323:2.4E-16 
301 951:5.0E-11 
298 1044:9.3E-12 
307 765:9.2E-15 
288 1354:4.1E-20 
286 1416:6.7E-13 
291 1261:2.5E-19 
312 610:3.5E-92 
310 672:7.3E-11 
320 362:1.2E-26 
292 1230:1.4E-12 
281 1571:1.1E-26 
313 579:2.0E-64 
302 920:3.2E-13 
311 641:1.9E-13 
296 1106:5.0E-18 
321 331:8.4E-11 
297 1075:7.1E-26 
305 827:1.3E-15 
318 424:3.4E-37 
299 1013:1.2E-37 
319 393:3.5E-16 
316 486:3.9E-16 
318 425:4.9E-33 
305 828:2.0E-16 
287 1386:1.1E-21 
320 363:4.6E-21 
281 1572:4.7E-15 
309 704:5.7E-20 
299 1014:1.4E-21 
297 1076:8.5E-13 
313 580:2.7E-63 
315 518:1.5E-11 
306 797:9.7E-18 
317 456:7.4E-16 
319 394:6.9E-35 
308 735:1.2E-13 
321 332:1.1E-12 
288 1355:3.1E-14 
314 549:6.8E-27 
298 1045:1.3E-13 
284 1479:3.4E-23 
311 642:1.9E-13 
290 1293:4.8E-18 
296 1107:2.8E-18 
312 611:9.6E-40 
294 1169:4.0E-17 
295 1138:5.2E-19 
316 487:4.1E-15 
293 1200:8.1E-29 
286 1417:2.0E-15 
319 395:6.9E-26 
280 1604:5.0E-21 
291 1263:1.7E-19 
305 829:5.1E-13 
302 922:1.8E-20 
297 1077:3.5E-16 
317 457:3.0E-14 
299 1015:4.1E-22 
295 1139:1.1E-28 
313 581:6.8E-52 
283 1511:3.5E-20 
284 1480:1.2E-21 
306 798:9.0E-23 
294 1170:6.2E-21 
310 674:2.8E-41 
320 364:1.4E-27 
292 1232:2.4E-24 
290 1294:8.7E-22 
312 612:7.8E-38 
281 1573:1.2E-24 
307 767:5.3E-24 
293 1201:4.7E-18 
287 1387:2.9E-22 
314 550:3.7E-17 
318 426:1.8E-47 
321 333:5.2E-13 
296 1108:2.0E-14 
315 519:1.5E-11 
311 643:1.9E-13 
288 1356:8.1E-21 
280 1605:2.1E-18 
293 1202:3.4E-12 
301 954:2.7E-20 
307 768:4.1E-22 
288 1357:9.3E-15 
321 334:7.1E-12 
297 1078:2.2E-17 
284 1481:6.4E-24 
295 1140:1.2E-11 
318 427:2.5E-31 
306 799:9.1E-20 
281 1574:1.2E-26 
299 1016:5.1E-26 
305 830:1.0E-15 
296 1109:2.7E-13 
283 1512:2.9E-14 
312 613:5.5E-35 
315 520:8.0E-20 
309 706:4.7E-12 
294 1171:1.1E-12 
302 923:2.8E-14 
310 675:2.7E-43 
317 458:4.2E-16 
313 582:1.6E-36 
319 396:6.1E-17 
320 365:6.8E-21 
286 1419:6.6E-16 
314 551:5.0E-17 
282 1543:1.6E-14 
287 1388:8.8E-23 
292 1233:1.3E-13 
293 1203:3.6E-24 
283 1513:6.2E-16 
321 335:7.5E-12 
299 1017:2.0E-22 
290 1296:6.7E-13 
309 707:9.3E-12 
280 1606:1.0E-15 
281 1575:1.2E-30 
311 645:1.8E-21 
288 1358:1.6E-14 
317 459:6.2E-25 
320 366:6.4E-26 
319 397:6.2E-13 
308 738:8.1E-13 
292 1234:1.7E-20 
312 614:6.4E-36 
302 924:2.4E-20 
289 1327:7.5E-26 
306 800:9.5E-36 
284 1482:1.1E-27 
294 1172:4.3E-21 
316 490:3.5E-12 
287 1389:6.0E-12 
295 1141:3.5E-20 
318 428:1.9E-28 
313 583:2.1E-39 
296 1110:3.8E-12 
301 955:3.1E-17 
282 1544:8.7E-17 
297 1079:1.2E-20 
305 831:9.2E-13 
314 552:2.3E-21 
280 1607:2.8E-15 
318 429:6.3E-38 
317 460:7.7E-26 
319 398:6.9E-28 
306 801:8.6E-40 
292 1235:5.1E-18 
312 615:1.4E-27 
293 1204:6.2E-36 
307 770:6.3E-21 
291 1266:7.9E-23 
283 1514:7.7E-23 
290 1297:1.2E-11 
301 956:2.9E-13 
302 925:5.5E-20 
320 367:9.6E-25 
297 1080:2.7E-29 
313 584:9.4E-57 
287 1390:7.8E-13 
315 522:3.6E-12 
299 1018:2.5E-26 
314 553:6.8E-22 
296 1111:6.9E-22 
284 1483:5.7E-17 
281 1576:6.6E-24 
298 1050:4.8E-17 
314 554:8.6E-21 
282 1546:9.3E-29 
313 585:8.5E-27 
283 1515:1.5E-17 
290 1298:2.7E-15 
296 1112:1.3E-17 
284 1484:9.9E-18 
306 802:1.2E-32 
289 1329:1.2E-15 
318 430:2.2E-44 
321 337:2.2E-27 
315 523:3.6E-12 
310 678:1.8E-16 
299 1019:5.2E-24 
292 1236:2.3E-12 
305 833:1.1E-21 
307 771:7.2E-13 
309 709:1.3E-34 
301 957:7.8E-33 
317 461:2.4E-26 
320 368:3.2E-31 
286 1422:6.6E-16 
308 740:1.0E-12 
288 1360:3.2E-18 
293 1205:1.6E-26 
294 1174:1.7E-17 
287 1391:8.6E-18 
312 616:2.6E-37 
295 1143:3.3E-14 
311 647:6.1E-16 
319 399:2.7E-28 
292 1237:3.0E-15 
286 1423:5.5E-14 
299 1020:1.9E-21 
294 1175:1.7E-14 
321 338:2.3E-32 
320 369:3.3E-30 
312 617:9.6E-27 
315 524:2.7E-14 
282 1547:4.0E-13 
318 431:1.7E-30 
295 1144:3.6E-19 
319 400:3.4E-28 
284 1485:2.4E-15 
306 803:2.3E-18 
314 555:1.1E-22 
317 462:1.2E-21 
281 1578:2.0E-11 
297 1082:5.7E-25 
287 1392:8.5E-26 
308 741:7.4E-15 
293 1206:2.1E-20 
307 772:3.6E-16 
313 586:3.4E-13 
298 1051:9.9E-21 
316 493:3.0E-22 
309 710:8.1E-28 
304 865:4.0E-27 
291 1268:3.8E-15 
301 958:1.4E-17 
289 1330:1.8E-18 
286 1424:8.8E-20 
282 1548:1.6E-20 
283 1517:3.3E-18 
298 1052:9.8E-18 
313 587:1.6E-84 
320 370:1.3E-25 
314 556:1.1E-22 
309 711:1.5E-22 
289 1331:1.8E-15 
321 339:1.0E-12 
317 463:4.5E-18 
295 1145:1.2E-21 
284 1486:8.8E-17 
312 618:2.5E-51 
301 959:2.3E-17 
308 742:2.4E-24 
292 1238:5.7E-25 
310 680:9.5E-20 
291 1269:2.6E-19 
288 1362:2.1E-18 
297 1083:1.8E-33 
293 1207:1.6E-39 
318 432:1.3E-36 
306 804:2.3E-20 
287 1393:1.0E-19 
296 1114:5.4E-22 
307 773:1.3E-29 
311 649:5.7E-14 
299 1021:1.1E-14 
315 525:1.5E-16 
316 494:4.0E-18 
302 928:4.7E-11 
319 401:6.2E-14 
299 1022:3.8E-24 
281 1580:2.2E-17 
280 1611:1.1E-15 
320 371:4.1E-21 
307 774:8.4E-14 
313 588:6.0E-40 
321 340:9.5E-15 
315 526:1.4E-14 
316 495:1.7E-13 
288 1363:2.6E-25 
311 650:2.4E-18 
283 1518:1.1E-24 
282 1549:6.4E-11 
287 1394:4.0E-21 
295 1146:4.5E-27 
284 1487:7.8E-17 
318 433:2.5E-24 
312 619:1.0E-37 
293 1208:1.1E-40 
291 1270:2.2E-31 
305 836:1.0E-16 
289 1332:5.3E-13 
310 681:5.8E-45 
297 1084:7.8E-20 
319 402:3.8E-13 
317 464:1.4E-26 
294 1177:4.6E-27 
308 743:3.7E-19 
309 712:9.1E-32 
292 1239:6.5E-15 
306 805:1.5E-50 
302 929:7.7E-12 
309 713:3.7E-11 
280 1612:4.1E-28 
316 496:2.8E-19 
314 558:6.6E-16 
308 744:6.4E-25 
281 1581:7.2E-20 
301 961:8.8E-28 
297 1085:5.6E-24 
312 620:6.8E-30 
315 527:1.4E-14 
283 1519:4.5E-24 
291 1271:4.7E-19 
296 1116:1.4E-13 
318 434:3.7E-35 
292 1240:2.5E-13 
306 806:6.1E-44 
319 403:2.4E-18 
293 1209:1.1E-31 
299 1023:3.0E-14 
311 651:1.4E-15 
290 1302:2.4E-17 
313 589:6.0E-40 
310 682:6.1E-16 
295 1147:6.9E-28 
320 372:3.4E-14 
305 837:1.3E-13 
317 465:2.3E-30 
298 1054:3.7E-13 
312 621:1.6E-26 
283 1520:7.3E-25 
314 559:1.1E-14 
309 714:7.1E-45 
320 373:9.3E-25 
316 497:1.0E-13 
310 683:6.0E-12 
290 1303:8.1E-13 
293 1210:2.4E-40 
299 1024:6.8E-28 
282 1551:4.1E-25 
319 404:1.4E-12 
297 1086:1.3E-17 
321 342:1.5E-12 
292 1241:8.4E-22 
295 1148:3.5E-19 
287 1396:4.8E-16 
313 590:3.1E-20 
318 435:5.5E-33 
311 652:4.7E-16 
317 466:5.1E-17 
296 1117:2.5E-21 
301 962:3.9E-18 
307 776:4.9E-15 
294 1179:8.9E-23 
281 1582:2.7E-74 
302 931:2.1E-20 
306 807:1.3E-17 
285 1458:6.4E-13 
302 932:1.6E-15 
284 1490:1.8E-30 
314 560:5.3E-17 
283 1521:2.8E-34 
312 622:1.2E-21 
299 1025:8.6E-30 
297 1087:1.2E-13 
287 1397:1.3E-23 
295 1149:1.7E-20 
318 436:2.2E-31 
293 1211:6.2E-31 
289 1335:1.0E-16 
296 1118:5.1E-12 
310 684:2.3E-19 
298 1056:1.6E-17 
280 1614:5.2E-95 
319 405:5.6E-15 
307 777:1.4E-38 
320 374:3.0E-21 
317 467:4.9E-31 
291 1273:1.4E-11 
321 343:1.6E-13 
313 591:2.1E-45 
306 808:2.1E-17 
309 715:5.6E-16 
315 530:1.3E-18 
317 468:6.7E-23 
289 1336:3.1E-12 
297 1088:2.5E-27 
296 1119:2.6E-12 
281 1584:2.5E-12 
285 1460:1.8E-11 
287 1398:5.5E-17 
316 499:8.9E-18 
310 685:5.6E-30 
309 716:1.2E-15 
306 809:5.7E-20 
280 1615:2.1E-22 
288 1367:1.2E-14 
286 1429:7.6E-16 
293 1212:7.7E-31 
298 1057:8.1E-13 
321 344:3.3E-17 
283 1522:2.9E-25 
318 437:1.9E-22 
314 561:5.3E-17 
292 1243:2.7E-16 
312 623:3.2E-22 
311 654:2.9E-21 
307 778:3.6E-27 
284 1491:1.8E-27 
313 592:2.1E-45 
320 375:1.3E-25 
302 933:1.3E-12 
299 1026:5.4E-17 
291 1274:2.5E-15 
310 686:8.8E-38 
315 531:1.9E-16 
280 1616:2.4E-13 
282 1554:3.6E-28 
299 1027:1.1E-29 
281 1585:1.4E-61 
293 1213:2.7E-19 
309 717:3.2E-35 
318 438:3.9E-27 
296 1120:5.6E-16 
319 407:2.0E-39 
291 1275:9.2E-28 
295 1151:2.5E-29 
307 779:1.2E-19 
297 1089:1.8E-13 
306 810:1.1E-20 
314 562:3.1E-16 
316 500:1.3E-16 
284 1492:1.0E-11 
320 376:7.4E-14 
313 593:5.4E-38 
294 1182:3.2E-16 
286 1430:9.6E-21 
287 1399:1.8E-16 
312 624:3.1E-48 
283 1523:1.5E-17 
285 1461:7.2E-11 
292 1244:1.0E-13 
282 1555:7.6E-20 
305 842:8.1E-15 
307 780:6.9E-23 
302 935:4.9E-37 
306 811:3.1E-42 
284 1493:1.8E-22 
287 1400:1.1E-17 
308 749:4.0E-13 
318 439:1.4E-30 
317 470:6.7E-25 
296 1121:3.3E-16 
289 1338:5.4E-16 
315 532:2.9E-18 
283 1524:4.0E-26 
311 656:6.3E-20 
320 377:1.7E-35 
314 563:2.2E-22 
297 1090:2.8E-29 
313 594:2.7E-48 
309 718:3.9E-25 
295 1152:1.4E-14 
316 501:2.8E-18 
299 1028:4.9E-31 
312 625:1.2E-33 
291 1277:8.7E-17 
313 595:1.7E-90 
280 1618:2.4E-14 
296 1122:4.1E-15 
312 626:1.6E-13 
289 1339:2.1E-15 
297 1091:5.1E-21 
299 1029:2.3E-25 
283 1525:2.4E-12 
320 378:3.6E-38 
314 564:2.2E-22 
316 502:7.2E-12 
309 719:1.3E-46 
317 471:8.7E-12 
287 1401:4.7E-28 
290 1308:8.1E-17 
319 409:3.7E-15 
284 1494:5.8E-24 
307 781:2.1E-12 
305 843:1.7E-12 
315 533:2.9E-18 
294 1184:1.8E-25 
282 1556:1.9E-22 
295 1153:4.9E-27 
311 657:3.1E-12 
298 1060:4.9E-20 
310 688:1.2E-12 
306 812:4.8E-14 
318 440:1.2E-46 
293 1215:5.0E-17 
292 1246:1.7E-20 
285 1464:1.8E-11 
286 1433:1.5E-15 
319 410:7.3E-65 
310 689:1.4E-20 
313 596:5.9E-79 
311 658:6.6E-20 
293 1216:5.7E-12 
307 782:8.7E-17 
317 472:4.0E-24 
297 1092:9.6E-21 
318 441:7.2E-25 
299 1030:1.6E-14 
312 627:1.4E-49 
290 1309:8.1E-17 
284 1495:9.8E-19 
292 1247:1.8E-22 
295 1154:5.3E-20 
287 1402:1.8E-18 
283 1526:1.0E-23 
298 1061:1.6E-18 
315 534:6.2E-17 
306 813:2.2E-19 
309 720:1.4E-13 
314 565:6.1E-22 
320 379:2.8E-22 
281 1588:2.1E-19 
301 968:3.4E-16 
281 1589:3.0E-21 
294 1186:6.0E-13 
291 1279:1.7E-21 
314 566:1.5E-23 
293 1217:1.6E-22 
321 349:6.6E-15 
317 473:6.8E-18 
296 1124:9.9E-14 
284 1496:5.8E-28 
295 1155:7.5E-15 
310 690:7.3E-34 
283 1527:1.5E-31 
318 442:1.8E-49 
299 1031:2.1E-48 
298 1062:1.7E-11 
290 1310:6.5E-17 
311 659:3.3E-18 
320 380:3.4E-25 
306 814:2.1E-20 
319 411:1.6E-23 
308 752:6.7E-16 
285 1465:1.6E-17 
305 845:7.6E-24 
309 721:1.6E-20 
313 597:1.6E-79 
297 1093:1.1E-12 
287 1403:3.3E-18 
316 504:4.9E-17 
282 1558:1.5E-15 
312 628:6.8E-51 
290 1311:5.7E-17 
315 536:1.8E-16 
281 1590:1.9E-19 
298 1063:1.1E-22 
312 629:1.2E-54 
321 350:2.3E-12 
305 846:9.8E-20 
284 1497:1.2E-21 
320 381:1.1E-32 
285 1466:1.8E-20 
297 1094:1.2E-25 
316 505:1.2E-11 
307 784:1.0E-18 
319 412:1.1E-23 
301 970:2.5E-24 
311 660:3.1E-11 
310 691:2.5E-24 
308 753:3.2E-22 
283 1528:6.3E-18 
309 722:1.0E-12 
317 474:4.4E-22 
306 815:1.9E-22 
313 598:5.2E-87 
287 1404:1.2E-14 
288 1373:7.0E-18 
314 567:1.5E-23 
295 1156:3.8E-29 
291 1280:1.4E-20 
292 1249:3.3E-21 
294 1187:4.0E-17 
282 1559:3.4E-15 
296 1125:1.4E-13 
289 1342:3.4E-14 
318 443:2.3E-24 
293 1218:2.5E-24 
282 1560:1.2E-18 
280 1622:9.0E-12 
281 1591:1.7E-12 
305 847:4.0E-23 
302 940:3.2E-12 
306 816:1.0E-29 
299 1033:1.6E-24 
287 1405:2.0E-27 
314 568:2.2E-17 
310 692:1.5E-50 
297 1095:3.0E-19 
313 599:5.2E-87 
284 1498:1.0E-29 
295 1157:2.2E-24 
321 351:7.7E-12 
290 1312:4.1E-28 
317 475:6.4E-27 
293 1219:9.8E-12 
315 537:1.6E-16 
319 413:2.8E-19 
288 1374:5.9E-12 
320 382:1.2E-18 
283 1529:1.0E-14 
318 444:1.5E-21 
289 1343:2.0E-15 
311 661:2.1E-20 
307 785:1.4E-20 
292 1250:7.3E-17 
312 630:2.2E-45 
312 631:3.1E-52 
280 1623:1.5E-18 
282 1561:3.5E-12 
287 1406:1.9E-23 
311 662:3.4E-13 
313 600:6.4E-83 
288 1375:1.8E-16 
283 1530:1.2E-22 
321 352:1.8E-14 
299 1034:3.4E-17 
316 507:8.9E-12 
309 724:5.2E-16 
307 786:7.5E-24 
314 569:6.0E-20 
302 941:1.8E-36 
318 445:2.0E-19 
310 693:1.6E-11 
296 1127:1.3E-15 
285 1468:1.7E-12 
306 817:3.8E-29 
317 476:2.7E-19 
284 1499:1.9E-12 
315 538:1.8E-12 
281 1592:4.9E-65 
297 1096:8.3E-26 
320 383:1.7E-24 
305 848:1.7E-18 
294 1189:2.9E-18 
286 1437:4.3E-21 
296 1128:2.7E-17 
282 1562:1.4E-22 
283 1531:2.2E-26 
293 1221:1.1E-22 
281 1593:9.5E-11 
318 446:3.0E-15 
299 1035:1.1E-51 
317 477:5.2E-18 
294 1190:1.2E-12 
321 353:1.7E-37 
309 725:6.4E-16 
319 415:1.3E-16 
297 1097:3.4E-11 
301 973:5.4E-19 
284 1500:1.5E-19 
314 570:5.4E-26 
291 1283:5.2E-20 
312 632:4.4E-24 
306 818:4.7E-26 
315 539:1.9E-20 
320 384:2.6E-18 
295 1159:3.9E-24 
308 756:1.9E-14 
307 787:8.8E-13 
287 1407:3.6E-25 
313 601:6.5E-80 
310 694:5.4E-55 
298 1066:4.7E-13 
306 819:5.5E-29 
291 1284:6.0E-20 
307 788:1.3E-15 
299 1036:6.0E-36 
295 1160:2.2E-13 
285 1470:1.9E-19 
283 1532:4.9E-18 
286 1439:5.2E-14 
294 1191:3.6E-11 
321 354:3.2E-34 
309 726:1.0E-24 
320 385:1.5E-25 
301 974:5.6E-17 
319 416:4.8E-18 
298 1067:7.1E-17 
305 850:1.7E-14 
284 1501:1.8E-20 
313 602:2.5E-15 
316 509:2.2E-18 
293 1222:3.0E-23 
312 633:1.3E-44 
287 1408:2.8E-17 
318 447:5.3E-21 
297 1098:1.2E-20 
310 695:4.5E-22 
289 1346:3.1E-20 
317 478:1.0E-28 
311 664:1.3E-14 
319 417:8.9E-17 
284 1502:3.6E-15 
282 1564:1.3E-22 
302 944:5.0E-11 
292 1254:6.0E-18 
281 1595:8.0E-77 
317 479:9.0E-18 
285 1471:2.1E-12 
318 448:7.3E-45 
299 1037:3.7E-33 
291 1285:2.0E-16 
309 727:1.2E-40 
321 355:1.5E-14 
322 324:3.1E-25 
320 386:2.1E-17 
311 665:2.2E-11 
296 1130:3.4E-13 
287 1409:3.7E-20 
289 1347:2.3E-16 
307 789:2.2E-38 
294 1192:5.2E-19 
301 975:3.9E-21 
313 603:2.5E-15 
306 820:1.4E-31 
293 1223:3.2E-17 
283 1533:2.0E-19 
280 1627:3.5E-12 
282 1565:3.6E-14 
285 1472:1.3E-15 
315 542:2.2E-12 
293 1224:2.8E-32 
311 666:1.3E-13 
299 1038:7.8E-21 
306 821:1.6E-38 
302 945:7.8E-13 
320 387:3.7E-30 
288 1379:6.3E-15 
292 1255:2.2E-14 
287 1410:1.6E-19 
283 1534:5.4E-32 
290 1317:5.2E-14 
286 1441:2.2E-17 
318 449:8.8E-41 
289 1348:4.7E-19 
317 480:3.3E-26 
294 1193:1.7E-13 
307 790:1.6E-15 
313 604:2.4E-15 
281 1596:2.1E-13 
284 1503:5.5E-29 
295 1162:6.2E-21 
321 356:5.4E-11 
310 697:7.0E-24 
296 1131:1.6E-19 
309 728:2.1E-16 
312 635:9.9E-36 
305 852:6.1E-13 
319 418:8.5E-17 
316 511:1.5E-21 
311 667:1.1E-16 
306 822:9.0E-19 
280 1628:1.9E-19 
291 1287:1.0E-11 
305 853:3.9E-18 
312 636:1.4E-40 
281 1597:1.2E-14 
307 791:9.3E-21 
283 1535:3.1E-20 
317 481:3.1E-14 
314 574:1.8E-14 
285 1473:1.0E-15 
298 1070:1.7E-17 
294 1194:6.2E-20 
320 388:4.0E-21 
293 1225:5.4E-33 
319 419:6.6E-43 
284 1504:4.3E-27 
295 1163:3.8E-14 
322 326:4.1E-22 
313 605:2.4E-15 
282 1566:3.6E-14 
310 698:1.7E-92 
301 977:4.3E-13 
299 1039:5.1E-29 
318 450:3.3E-48 
297 1101:9.1E-21 
296 1132:1.4E-18 
309 729:3.6E-12 
290 1318:5.2E-14 
287 1411:2.4E-17 
306 823:5.0E-43 
289 1350:2.8E-22 
281 1598:1.3E-27 
312 637:1.9E-73 
316 513:8.6E-14 
308 761:1.2E-15 
305 854:4.8E-14 
287 1412:3.9E-16 
307 792:2.0E-21 
296 1133:1.7E-13 
284 1505:1.8E-26 
317 482:7.7E-19 
319 420:1.8E-43 
309 730:8.4E-25 
311 668:8.4E-17 
294 1195:1.1E-22 
315 544:2.6E-14 
313 606:2.3E-15 
291 1288:7.1E-19 
299 1040:1.9E-23 
292 1257:3.9E-13 
310 699:2.5E-29 
283 1536:5.1E-12 
318 451:2.2E-20 
298 1071:5.3E-16 
320 389:3.9E-21 
302 947:1.0E-16 
295 1164:4.3E-19 
293 1226:8.9E-50 
322 327:1.7E-65 
297 1102:1.6E-23 
312 638:2.7E-37 
285 1475:6.4E-12 
316 514:1.4E-16 
318 452:2.2E-19 
295 1165:9.4E-14 
281 1599:1.3E-15 
297 1103:7.7E-21 
315 545:9.8E-13 
284 1506:3.3E-23 
289 1351:1.1E-13 
305 855:1.4E-11 
294 1196:7.6E-22 
320 390:1.8E-31 
287 1413:1.5E-21 
314 576:3.6E-11 
286 1444:7.3E-19 
311 669:5.3E-17 
317 483:1.0E-14 
282 1568:1.7E-13 
319 421:2.8E-38 
292 1258:1.3E-21 
306 824:1.1E-21 
321 359:2.3E-12 
313 607:3.0E-15 
304 886:1.5E-15 
310 700:3.6E-24 
293 1227:1.1E-22 
283 1537:9.0E-21 
301 979:2.8E-12 
322 328:9.4E-21 
309 731:2.8E-24 
291 1289:3.0E-22 
299 1041:2.2E-19 
307 793:6.2E-21 
288 1382:2.1E-15 
285 1476:6.4E-12 
280 1631:2.2E-14 
313 608:2.8E-15 
305 856:9.3E-11 
306 825:8.5E-24 
287 1414:4.0E-22 
283 1538:5.5E-16 
317 484:1.6E-12 
282 1569:1.2E-20 
293 1228:5.5E-29 
312 639:2.9E-50 
311 670:2.6E-17 
319 422:6.2E-29 
299 1042:4.5E-26 
301 980:8.4E-15 
292 1259:3.4E-15 
314 577:3.6E-11 
297 1104:4.9E-21 
320 391:1.1E-31 
310 701:2.8E-28 
294 1197:3.6E-23 
322 329:5.3E-18 
290 1321:5.9E-14 
318 453:3.3E-39 
284 1507:6.7E-21 
315 546:5.5E-15 
295 1166:8.9E-20 
286 1445:3.1E-15 
321 360:3.7E-13 
307 794:2.5E-25 
298 1073:1.3E-22 
299 1043:3.2E-20 
292 1260:1.9E-24 
306 826:7.4E-23 
297 1105:2.6E-20 
283 1539:7.6E-20 
320 392:1.3E-24 
290 1322:5.5E-14 
284 1508:7.0E-24 
312 640:5.2E-15 
310 702:1.0E-29 
322 330:1.1E-23 
314 578:2.3E-28 
301 981:2.4E-14 
287 1415:2.3E-19 
296 1136:1.5E-16 
318 454:2.8E-51 
317 485:1.3E-23 
313 609:9.8E-67 
311 671:9.7E-20 
281 1601:3.7E-18 
286 1446:1.5E-12 
319 423:3.9E-20 
282 1570:1.4E-16 
308 764:7.0E-18 
321 361:5.5E-12 
295 1167:2.2E-25 
316 516:5.2E-18 
315 547:1.5E-16 
289 1353:1.9E-15 
305 857:4.5E-15 
307 795:1.2E-19 
293 1229:2.3E-12 
309 733:3.3E-37 
293 1230:1.6E-30 
314 579:5.0E-29 
280 1633:2.4E-14 
313 610:1.1E-85 
321 362:1.6E-17 
306 827:1.8E-15 
290 1323:5.5E-14 
286 1447:8.5E-19 
281 1602:3.8E-23 
287 1416:7.9E-22 
307 796:4.1E-14 
289 1354:3.6E-18 
301 982:1.3E-16 
318 455:2.6E-33 
284 1509:4.3E-15 
292 1261:3.8E-17 
319 424:4.0E-40 
305 858:1.3E-11 
283 1540:1.7E-19 
308 765:1.2E-13 
311 672:1.2E-11 
297 1106:1.2E-19 
312 641:5.2E-15 
316 517:6.6E-12 
299 1044:4.6E-16 
282 1571:2.5E-17 
320 393:5.5E-25 
322 331:2.1E-12 
294 1199:2.6E-29 
310 703:2.8E-36 
309 734:2.7E-24 
281 1603:5.6E-19 
295 1169:4.2E-17 
287 1417:3.5E-24 
292 1262:5.7E-11 
319 425:1.1E-30 
312 642:5.2E-15 
321 363:5.9E-13 
305 859:8.4E-17 
320 394:1.1E-25 
313 611:2.2E-38 
311 673:4.3E-19 
306 828:3.6E-17 
294 1200:2.5E-18 
322 332:2.5E-39 
289 1355:5.0E-13 
286 1448:5.1E-13 
307 797:7.6E-15 
297 1107:4.3E-18 
288 1386:2.7E-18 
314 580:2.1E-26 
301 983:5.9E-11 
284 1510:2.0E-21 
291 1293:1.0E-17 
299 1045:1.8E-34 
317 487:2.8E-14 
310 704:1.2E-18 
318 456:7.8E-39 
281 1604:6.0E-25 
286 1449:5.1E-13 
295 1170:5.7E-21 
292 1263:8.4E-12 
315 550:5.6E-18 
296 1139:1.1E-15 
284 1511:2.0E-27 
320 395:1.9E-21 
310 705:2.2E-14 
287 1418:5.9E-15 
282 1573:4.9E-18 
317 488:4.9E-16 
305 860:2.9E-15 
314 581:6.4E-24 
322 333:1.0E-39 
285 1480:8.5E-12 
297 1108:2.1E-13 
289 1356:1.3E-11 
306 829:8.8E-29 
299 1046:3.4E-16 
291 1294:1.1E-16 
311 674:1.0E-18 
313 612:7.8E-36 
319 426:4.9E-32 
321 364:3.3E-13 
293 1232:1.8E-41 
288 1387:2.2E-17 
308 767:1.2E-17 
307 798:2.9E-24 
312 643:5.2E-15 
318 457:1.8E-28 
282 1574:1.1E-22 
313 613:3.1E-38 
281 1605:7.6E-24 
316 520:1.2E-18 
284 1512:2.4E-25 
308 768:7.1E-13 
292 1264:1.7E-12 
289 1357:5.8E-19 
287 1419:5.5E-17 
314 582:4.1E-22 
312 644:6.3E-38 
305 861:3.1E-19 
299 1047:1.4E-25 
319 427:8.1E-26 
320 396:1.6E-14 
297 1109:8.0E-15 
321 365:4.2E-11 
286 1450:5.1E-13 
283 1543:1.0E-27 
318 458:5.3E-47 
306 830:3.8E-14 
295 1171:1.1E-12 
291 1295:2.0E-21 
322 334:4.6E-57 
288 1388:4.9E-14 
296 1140:7.5E-14 
309 737:5.0E-17 
311 675:1.6E-13 
315 551:1.0E-11 
293 1233:3.1E-30 
307 799:2.3E-21 
317 489:4.5E-16 
310 706:3.7E-18 
281 1606:4.9E-15 
301 986:9.0E-14 
295 1172:4.0E-21 
284 1513:7.6E-17 
307 800:4.8E-31 
318 459:1.2E-34 
289 1358:3.5E-20 
312 645:3.6E-72 
294 1203:4.7E-15 
320 397:8.5E-13 
296 1141:7.9E-14 
285 1482:3.2E-13 
309 738:1.1E-12 
297 1110:8.4E-15 
305 862:6.5E-11 
310 707:9.1E-12 
286 1451:5.1E-13 
319 428:1.2E-24 
306 831:5.7E-81 
288 1389:2.2E-18 
322 335:2.9E-57 
287 1420:8.2E-35 
317 490:9.3E-16 
315 552:1.5E-17 
321 366:3.7E-11 
290 1327:3.0E-24 
302 955:5.6E-20 
308 769:9.0E-11 
283 1544:8.3E-15 
314 583:1.2E-17 
313 614:4.3E-34 
299 1048:6.5E-28 
293 1234:2.8E-38 
316 521:4.4E-14 
318 460:1.6E-37 
282 1576:7.7E-23 
284 1514:5.6E-21 
322 336:1.4E-25 
316 522:1.1E-14 
312 646:6.9E-36 
321 367:1.5E-12 
317 491:2.6E-14 
294 1204:7.9E-16 
281 1607:9.7E-19 
293 1235:1.4E-24 
292 1266:9.7E-17 
307 801:1.5E-29 
302 956:1.5E-17 
287 1421:2.3E-18 
297 1111:7.9E-24 
313 615:1.6E-36 
289 1359:5.0E-12 
320 398:2.5E-36 
298 1080:1.6E-16 
286 1452:5.1E-13 
311 677:7.7E-15 
314 584:8.8E-23 
290 1328:2.0E-15 
308 770:1.2E-13 
319 429:1.0E-17 
306 832:5.0E-22 
305 863:1.6E-13 
310 708:3.8E-15 
291 1298:5.6E-16 
295 1174:1.6E-17 
285 1484:3.4E-13 
283 1546:5.6E-28 
318 461:4.5E-44 
305 864:1.6E-12 
310 709:8.4E-32 
314 585:7.7E-15 
288 1391:9.7E-17 
284 1515:4.0E-19 
313 616:2.9E-32 
290 1329:2.9E-17 
282 1577:1.1E-20 
302 957:1.5E-31 
289 1360:2.3E-13 
292 1267:7.7E-13 
306 833:2.1E-23 
287 1422:9.7E-31 
297 1112:1.8E-17 
316 523:1.1E-14 
294 1205:2.3E-14 
307 802:6.7E-23 
311 678:6.0E-17 
293 1236:2.8E-29 
296 1143:1.9E-14 
286 1453:5.1E-13 
308 771:5.2E-14 
309 740:2.7E-30 
315 554:3.7E-13 
299 1050:1.4E-48 
301 988:9.0E-19 
319 430:9.2E-42 
321 368:2.4E-11 
320 399:9.6E-36 
283 1547:7.0E-15 
281 1609:7.2E-14 
293 1237:9.7E-29 
282 1578:2.7E-20 
289 1361:1.1E-17 
311 679:1.0E-14 
295 1175:2.3E-14 
296 1144:1.7E-13 
299 1051:6.4E-42 
287 1423:5.5E-25 
319 431:1.3E-20 
322 338:5.9E-11 
312 648:5.2E-28 
315 555:1.1E-18 
301 989:3.4E-39 
320 400:4.7E-32 
302 958:2.3E-17 
317 493:2.7E-27 
286 1454:5.1E-13 
307 803:1.5E-17 
309 741:3.5E-14 
290 1330:4.8E-14 
298 1082:1.6E-17 
292 1268:2.4E-14 
310 710:8.2E-52 
321 369:3.5E-12 
318 462:5.9E-51 
313 617:6.6E-32 
291 1299:7.8E-12 
308 772:2.4E-14 
306 834:1.3E-24 
316 524:2.0E-15 
294 1206:4.9E-24 
288 1392:4.8E-18 
306 835:6.1E-33 
283 1548:1.4E-34 
314 587:6.9E-24 
305 866:1.1E-16 
293 1238:7.7E-77 
302 959:5.2E-17 
312 649:1.4E-23 
299 1052:2.6E-25 
322 339:7.3E-19 
318 463:2.4E-35 
313 618:4.1E-50 
288 1393:9.0E-12 
316 525:1.0E-19 
308 773:5.9E-12 
310 711:1.4E-18 
297 1114:3.1E-20 
289 1362:3.0E-19 
287 1424:7.7E-21 
315 556:1.1E-18 
321 370:9.5E-18 
307 804:5.7E-14 
294 1207:1.1E-14 
291 1300:2.3E-21 
319 432:1.9E-18 
284 1517:8.9E-17 
309 742:1.5E-39 
298 1083:7.8E-12 
290 1331:1.6E-19 
317 494:8.4E-26 
286 1455:5.1E-13 
296 1145:9.3E-15 
301 990:4.9E-11 
320 401:5.8E-16 
292 1269:1.9E-19 
311 680:1.1E-21 
311 681:1.1E-17 
281 1611:5.9E-27 
286 1456:5.1E-13 
299 1053:6.0E-23 
291 1301:3.8E-18 
292 1270:2.8E-20 
319 433:1.0E-21 
296 1146:1.4E-22 
313 619:7.5E-42 
293 1239:6.4E-24 
321 371:2.3E-13 
310 712:9.3E-63 
306 836:3.1E-33 
301 991:2.7E-12 
297 1115:6.4E-26 
309 743:1.0E-39 
316 526:2.4E-16 
320 402:6.0E-29 
317 495:1.5E-21 
289 1363:5.2E-12 
290 1332:1.5E-13 
322 340:1.0E-16 
307 805:1.2E-24 
284 1518:1.8E-62 
302 960:2.2E-13 
318 464:3.8E-39 
295 1177:4.2E-27 
314 588:1.1E-16 
294 1208:5.4E-26 
312 650:4.3E-50 
290 1333:2.3E-15 
284 1519:6.5E-20 
282 1581:9.5E-15 
281 1612:6.0E-17 
301 992:1.3E-14 
314 589:1.1E-16 
319 434:1.3E-32 
307 806:3.6E-28 
321 372:6.0E-11 
292 1271:2.9E-15 
306 837:6.1E-39 
309 744:1.3E-29 
299 1054:7.5E-24 
305 868:9.8E-12 
283 1550:1.7E-12 
297 1116:7.5E-19 
317 496:1.8E-21 
310 713:1.2E-13 
312 651:1.1E-34 
286 1457:5.1E-13 
315 558:2.1E-13 
308 775:2.2E-12 
294 1209:1.4E-23 
298 1085:6.3E-14 
316 527:2.4E-16 
302 961:7.4E-26 
293 1240:6.1E-30 
291 1302:4.0E-12 
311 682:2.1E-18 
296 1147:2.8E-12 
320 403:2.0E-35 
313 620:5.9E-36 
318 465:4.7E-50 
301 993:7.1E-15 
281 1613:1.8E-18 
302 962:2.7E-19 
283 1551:1.4E-19 
286 1458:4.8E-22 
282 1582:2.1E-20 
319 435:9.7E-35 
293 1241:3.4E-24 
284 1520:4.1E-21 
299 1055:8.9E-26 
317 497:1.3E-15 
309 745:8.0E-14 
291 1303:3.5E-14 
296 1148:4.3E-15 
322 342:7.4E-39 
320 404:2.0E-25 
288 1396:2.0E-18 
297 1117:8.3E-22 
295 1179:6.5E-23 
307 807:7.5E-13 
318 466:2.1E-40 
313 621:6.8E-29 
312 652:2.1E-16 
316 528:1.6E-20 
292 1272:6.0E-17 
306 838:8.1E-41 
310 714:1.5E-39 
308 776:7.1E-16 
315 559:6.8E-12 
314 590:2.3E-18 
294 1210:4.2E-18 
288 1397:1.2E-13 
297 1118:3.4E-14 
291 1304:9.0E-12 
308 777:9.6E-24 
293 1242:9.0E-21 
296 1149:8.3E-20 
309 746:4.9E-17 
310 715:9.9E-25 
313 622:2.7E-27 
294 1211:1.5E-14 
286 1459:2.2E-16 
314 591:4.4E-19 
318 467:1.8E-48 
319 436:2.0E-23 
284 1521:2.5E-35 
292 1273:1.4E-13 
306 839:8.0E-45 
305 870:6.9E-19 
315 560:1.3E-12 
290 1335:1.1E-12 
299 1056:4.3E-24 
301 994:2.4E-57 
316 529:1.6E-20 
281 1614:2.8E-68 
312 653:5.0E-32 
320 405:2.0E-30 
287 1429:2.4E-20 
310 716:2.4E-29 
281 1615:1.3E-25 
320 406:6.5E-13 
308 778:6.9E-22 
292 1274:3.5E-21 
290 1336:1.8E-14 
311 685:5.3E-23 
284 1522:1.4E-26 
313 623:4.2E-21 
288 1398:1.1E-14 
312 654:2.7E-16 
293 1243:8.1E-24 
315 561:1.3E-12 
301 995:3.8E-15 
306 840:1.3E-19 
318 468:2.0E-21 
319 437:4.7E-16 
299 1057:6.5E-30 
314 592:4.4E-19 
322 344:1.1E-50 
294 1212:5.3E-22 
316 530:2.3E-20 
305 871:1.3E-15 
317 499:6.8E-28 
286 1460:2.6E-12 
291 1305:9.0E-12 
307 809:1.3E-18 
321 375:9.3E-11 
293 1244:5.8E-26 
292 1275:8.6E-15 
317 500:6.4E-11 
281 1616:2.6E-16 
319 438:4.5E-22 
287 1430:7.7E-21 
283 1554:2.0E-20 
291 1306:2.8E-12 
315 562:6.4E-15 
284 1523:3.5E-18 
310 717:1.0E-40 
312 655:6.9E-39 
297 1120:2.9E-24 
307 810:4.5E-22 
288 1399:1.6E-13 
316 531:2.4E-21 
318 469:7.9E-40 
301 996:1.3E-18 
308 779:2.0E-12 
295 1182:3.5E-16 
309 748:8.1E-17 
313 624:6.8E-43 
320 407:2.1E-37 
311 686:1.8E-19 
299 1058:5.7E-17 
314 593:2.2E-19 
306 841:3.5E-21 
294 1213:2.6E-12 
296 1151:1.3E-17 
296 1152:6.0E-18 
316 532:9.7E-19 
283 1555:1.3E-17 
288 1400:4.1E-15 
297 1121:9.2E-15 
310 718:3.3E-36 
314 594:5.1E-17 
301 997:2.4E-12 
313 625:3.3E-39 
305 873:7.0E-18 
306 842:2.4E-25 
290 1338:1.4E-14 
315 563:1.0E-17 
285 1493:4.0E-13 
308 780:5.1E-15 
312 656:1.2E-62 
320 408:2.0E-28 
292 1276:1.8E-12 
286 1462:5.1E-16 
284 1524:2.5E-25 
293 1245:1.7E-26 
322 346:2.9E-15 
291 1307:1.9E-14 
317 501:2.8E-30 
318 470:4.5E-28 
287 1431:1.0E-20 
281 1617:2.3E-15 
307 811:2.9E-34 
299 1059:8.5E-16 
311 687:3.5E-19 
302 966:9.4E-13 
319 439:1.8E-72 
321 377:3.0E-13 
296 1153:3.3E-14 
283 1556:5.5E-21 
287 1432:2.7E-22 
317 502:7.0E-14 
302 967:2.9E-15 
322 347:2.9E-31 
318 471:1.1E-11 
310 719:2.5E-40 
299 1060:7.7E-29 
301 998:1.2E-18 
281 1618:4.9E-15 
295 1184:1.6E-25 
319 440:4.4E-41 
288 1401:4.6E-11 
314 595:3.1E-19 
309 750:3.6E-27 
320 409:1.5E-16 
316 533:9.7E-19 
290 1339:9.2E-15 
284 1525:1.3E-17 
292 1277:4.7E-15 
286 1463:6.8E-15 
294 1215:7.4E-23 
307 812:1.0E-14 
297 1122:1.6E-32 
293 1246:1.6E-38 
306 843:2.8E-20 
313 626:2.6E-14 
305 874:5.4E-18 
315 564:1.0E-17 
321 378:1.1E-13 
284 1526:3.4E-29 
302 968:4.8E-18 
320 410:3.9E-25 
314 596:1.1E-15 
319 441:4.6E-29 
288 1402:8.1E-19 
287 1433:8.5E-22 
313 627:3.3E-44 
290 1340:2.9E-15 
299 1061:1.4E-29 
322 348:1.6E-11 
298 1092:6.3E-11 
315 565:8.7E-18 
282 1588:6.5E-15 
294 1216:7.1E-12 
296 1154:1.7E-21 
312 658:1.7E-36 
301 999:7.2E-12 
306 844:7.8E-17 
293 1247:1.1E-39 
318 472:1.5E-21 
316 534:5.9E-21 
307 813:1.7E-12 
286 1464:7.8E-13 
283 1558:6.8E-25 
285 1496:1.4E-17 
286 1465:6.0E-24 
320 411:2.8E-23 
312 659:3.2E-34 
322 349:1.1E-17 
316 535:5.9E-19 
319 442:4.9E-45 
297 1124:2.3E-26 
314 597:9.5E-24 
317 504:1.4E-22 
292 1279:4.6E-16 
318 473:1.0E-34 
309 752:8.3E-24 
310 721:1.4E-29 
301 1000:3.9E-13 
284 1527:4.6E-21 
293 1248:5.8E-31 
315 566:8.4E-18 
295 1186:4.2E-13 
311 690:8.5E-16 
287 1434:1.8E-17 
299 1062:1.8E-17 
282 1589:4.6E-15 
298 1093:3.8E-16 
288 1403:3.3E-19 
305 876:1.8E-18 
321 380:7.7E-12 
294 1217:7.8E-18 
313 628:2.9E-44 
302 969:1.1E-11 
306 845:1.7E-26 
287 1435:1.1E-23 
314 598:2.3E-20 
321 381:6.7E-13 
282 1590:8.9E-17 
291 1311:7.2E-11 
318 474:1.5E-34 
313 629:5.0E-54 
312 660:1.2E-19 
292 1280:8.5E-19 
322 350:4.1E-27 
302 970:3.8E-27 
308 784:1.8E-17 
286 1466:9.0E-23 
299 1063:3.1E-25 
306 846:5.1E-23 
296 1156:3.4E-16 
310 722:5.8E-12 
316 536:5.5E-20 
295 1187:4.2E-17 
319 443:2.2E-18 
307 815:8.1E-22 
294 1218:1.7E-15 
309 753:7.3E-29 
283 1559:1.8E-17 
311 691:1.4E-17 
297 1125:3.8E-12 
315 567:8.4E-18 
317 505:7.1E-14 
284 1528:5.9E-25 
289 1373:1.6E-16 
320 412:1.7E-23 
305 877:2.6E-16 
293 1249:1.1E-16 
293 1250:8.2E-36 
282 1591:1.1E-14 
312 661:2.9E-25 
322 351:3.7E-57 
281 1622:6.0E-12 
286 1467:1.4E-11 
314 599:2.3E-20 
305 878:9.8E-32 
313 630:2.1E-44 
315 568:5.4E-15 
316 537:3.4E-22 
299 1064:1.6E-17 
306 847:1.2E-28 
291 1312:1.4E-23 
309 754:1.3E-12 
297 1126:4.5E-29 
319 444:1.8E-19 
311 692:3.9E-22 
284 1529:9.9E-19 
318 475:1.9E-43 
283 1560:7.7E-20 
307 816:8.1E-23 
320 413:3.4E-20 
290 1343:1.0E-14 
287 1436:3.7E-13 
294 1219:2.1E-17 
308 785:4.0E-13 
285 1498:8.7E-17 
281 1623:2.9E-15 
308 786:3.6E-13 
322 352:8.8E-56 
287 1437:2.0E-27 
292 1282:8.1E-13 
282 1592:1.0E-23 
299 1065:2.1E-24 
311 693:4.0E-14 
290 1344:3.7E-15 
294 1220:1.2E-24 
316 538:5.1E-16 
305 879:1.5E-18 
315 569:1.1E-16 
284 1530:2.3E-30 
318 476:4.3E-53 
293 1251:4.8E-13 
307 817:5.2E-25 
283 1561:1.8E-19 
309 755:5.0E-12 
319 445:3.7E-17 
286 1468:3.5E-24 
306 848:1.2E-20 
314 600:3.3E-26 
310 724:2.7E-22 
321 383:6.8E-16 
298 1096:8.6E-17 
288 1406:2.1E-13 
313 631:9.6E-45 
317 507:4.2E-17 
295 1189:3.5E-18 
289 1375:7.3E-13 
297 1127:2.0E-12 
291 1313:7.1E-13 
293 1252:2.8E-24 
283 1562:2.1E-25 
284 1531:7.2E-22 
311 694:5.9E-17 
302 973:1.5E-19 
320 415:4.1E-15 
291 1314:2.9E-14 
309 756:1.1E-12 
301 1004:2.6E-13 
294 1221:4.2E-17 
286 1469:5.0E-20 
322 353:4.1E-17 
308 787:6.7E-14 
295 1190:1.9E-12 
299 1066:2.9E-25 
318 477:1.3E-23 
288 1407:5.5E-19 
297 1128:3.7E-17 
314 601:3.9E-21 
296 1159:3.1E-18 
298 1097:6.2E-15 
313 632:5.4E-25 
287 1438:1.3E-15 
285 1500:2.1E-13 
316 539:3.1E-16 
310 725:8.7E-16 
319 446:2.5E-18 
315 570:2.0E-18 
307 818:3.6E-18 
293 1253:6.4E-32 
308 788:7.3E-15 
281 1625:5.9E-17 
295 1191:3.6E-11 
284 1532:6.6E-21 
319 447:1.9E-24 
322 354:3.1E-18 
296 1160:3.9E-11 
313 633:5.9E-51 
287 1439:1.4E-16 
305 881:1.9E-17 
310 726:1.9E-21 
299 1067:3.0E-23 
290 1346:5.3E-26 
316 540:2.1E-18 
301 1005:3.5E-15 
297 1129:5.8E-13 
318 478:2.7E-47 
286 1470:4.4E-15 
312 664:1.6E-14 
317 509:2.8E-19 
314 602:4.1E-11 
288 1408:8.5E-21 
307 819:4.0E-13 
311 695:5.8E-12 
320 416:5.4E-15 
283 1563:1.3E-12 
306 850:4.3E-38 
284 1533:2.2E-18 
281 1626:5.1E-17 
282 1595:9.3E-15 
290 1347:2.1E-17 
292 1285:4.0E-19 
287 1440:2.5E-13 
314 603:4.1E-11 
319 448:2.2E-37 
312 665:4.4E-11 
311 696:2.9E-13 
298 1099:6.0E-17 
288 1409:7.4E-27 
297 1130:5.2E-16 
309 758:1.4E-12 
293 1254:6.3E-35 
318 479:5.2E-44 
283 1564:1.8E-29 
305 882:5.7E-29 
302 975:1.3E-19 
294 1223:3.9E-21 
320 417:3.7E-15 
316 541:1.2E-13 
301 1006:4.9E-13 
310 727:2.5E-45 
307 820:1.2E-18 
322 355:6.3E-34 
308 789:8.4E-21 
289 1378:2.8E-13 
313 634:3.0E-18 
321 386:2.7E-11 
295 1192:5.4E-19 
306 851:6.8E-32 
299 1068:2.0E-13 
283 1565:4.5E-19 
290 1348:8.9E-14 
282 1596:1.8E-16 
313 635:2.8E-36 
286 1472:9.6E-16 
320 418:2.2E-15 
284 1534:1.5E-23 
311 697:8.1E-11 
315 573:6.2E-13 
302 976:3.1E-12 
308 790:2.6E-17 
281 1627:8.4E-14 
316 542:4.0E-16 
295 1193:1.7E-13 
294 1224:9.0E-26 
297 1131:2.2E-25 
310 728:1.3E-23 
307 821:9.2E-21 
318 480:4.0E-30 
322 356:3.4E-29 
312 666:2.7E-32 
293 1255:3.0E-28 
289 1379:1.4E-11 
314 604:4.7E-11 
298 1100:1.0E-14 
287 1441:4.8E-25 
299 1069:3.5E-14 
285 1503:3.4E-20 
319 449:6.5E-40 
296 1162:2.0E-12 
317 511:1.0E-25 
288 1410:3.5E-14 
306 852:3.9E-29 
298 1101:1.3E-29 
283 1566:1.1E-23 
282 1597:3.7E-17 
306 853:4.6E-18 
314 605:4.4E-11 
297 1132:3.2E-23 
288 1411:1.3E-20 
292 1287:1.6E-14 
320 419:3.2E-25 
293 1256:1.8E-12 
312 667:1.6E-39 
290 1349:1.6E-18 
294 1225:7.3E-23 
309 760:1.1E-12 
317 512:7.1E-14 
307 822:7.0E-18 
284 1535:7.8E-22 
286 1473:7.9E-16 
302 977:3.9E-13 
281 1628:2.8E-18 
285 1504:1.9E-16 
318 481:2.9E-39 
310 729:3.1E-24 
319 450:1.0E-45 
295 1194:5.0E-20 
296 1163:2.1E-17 
316 543:2.8E-12 
321 388:6.3E-12 
299 1070:1.2E-21 
322 357:5.5E-20 
315 574:3.4E-12 
308 791:1.5E-18 
313 636:2.6E-41 
282 1598:5.9E-11 
294 1226:5.6E-26 
287 1443:1.0E-16 
321 389:5.7E-12 
299 1071:9.6E-24 
314 606:4.4E-11 
292 1288:3.3E-19 
318 482:3.9E-19 
293 1257:1.4E-22 
297 1133:7.9E-18 
319 451:1.5E-21 
302 978:7.9E-12 
317 513:7.1E-18 
309 761:9.6E-33 
313 637:2.3E-78 
320 420:2.2E-30 
311 699:2.9E-16 
306 854:4.6E-41 
305 885:9.2E-17 
307 823:1.1E-34 
295 1195:8.6E-23 
284 1536:9.6E-15 
316 544:6.8E-16 
296 1164:2.3E-22 
310 730:1.5E-21 
288 1412:2.6E-25 
315 575:1.2E-13 
292 1289:5.6E-25 
319 452:4.9E-22 
283 1568:1.9E-23 
290 1351:2.8E-16 
298 1103:5.1E-31 
309 762:8.4E-18 
287 1444:2.5E-26 
301 1010:6.1E-20 
308 793:8.4E-16 
311 700:8.0E-18 
314 607:4.9E-11 
315 576:2.5E-12 
320 421:2.5E-26 
294 1227:4.4E-23 
322 359:9.8E-20 
286 1475:2.9E-18 
310 731:4.3E-30 
313 638:2.5E-42 
295 1196:5.4E-22 
297 1134:1.5E-16 
293 1258:4.2E-41 
316 545:1.3E-20 
318 483:1.0E-19 
299 1072:9.5E-35 
307 824:8.6E-21 
306 855:4.0E-16 
312 669:5.9E-42 
317 514:3.7E-22 
284 1537:7.9E-22 
315 577:2.5E-12 
283 1569:1.8E-18 
284 1538:2.2E-19 
320 422:2.0E-34 
291 1321:6.5E-18 
312 670:6.5E-12 
297 1135:3.3E-13 
281 1631:1.4E-17 
296 1166:2.7E-22 
295 1197:3.3E-23 
306 856:9.8E-23 
285 1507:5.9E-11 
293 1259:2.7E-23 
309 763:2.7E-19 
286 1476:2.9E-18 
307 825:2.2E-17 
319 453:6.2E-38 
314 608:4.6E-11 
316 546:2.3E-15 
292 1290:2.5E-11 
294 1228:3.6E-20 
318 484:6.3E-19 
305 887:2.0E-14 
298 1104:1.5E-32 
287 1445:6.8E-24 
299 1073:3.7E-24 
300 1042:4.2E-11 
322 360:5.6E-33 
313 639:3.4E-43 
288 1414:5.6E-11 
301 1011:2.9E-15 
308 794:8.0E-15 
322 361:4.0E-65 
282 1601:3.2E-16 
313 640:2.5E-19 
281 1632:7.8E-18 
283 1570:5.6E-16 
318 485:2.5E-29 
296 1167:2.5E-13 
312 671:1.6E-24 
304 919:2.6E-14 
319 454:7.4E-44 
311 702:2.0E-20 
302 981:3.1E-15 
299 1074:3.7E-19 
287 1446:3.0E-18 
309 764:5.5E-26 
310 733:2.8E-37 
307 826:2.3E-18 
317 516:7.8E-25 
314 609:2.5E-23 
293 1260:4.1E-43 
305 888:2.4E-14 
316 547:1.1E-21 
315 578:2.5E-24 
286 1477:1.6E-15 
288 1415:1.2E-20 
306 857:3.9E-33 
320 423:1.7E-25 
284 1539:9.9E-19 
297 1136:3.4E-16 
291 1322:7.2E-18 
308 796:5.6E-11 
282 1602:1.5E-14 
313 641:2.5E-19 
310 734:2.9E-24 
290 1354:8.2E-17 
318 486:1.6E-16 
319 455:1.7E-32 
281 1633:3.8E-16 
320 424:9.6E-22 
322 362:1.1E-52 
295 1199:3.3E-29 
306 858:3.1E-21 
316 548:5.2E-25 
299 1075:2.6E-21 
302 982:1.1E-16 
293 1261:4.5E-13 
311 703:3.1E-19 
287 1447:2.7E-20 
283 1571:1.4E-28 
284 1540:6.6E-21 
321 393:2.1E-25 
298 1106:1.9E-20 
315 579:9.0E-21 
291 1323:7.2E-18 
305 889:4.6E-17 
314 610:8.3E-31 
295 1200:2.8E-18 
308 797:4.2E-12 
282 1603:3.6E-16 
283 1572:1.1E-14 
293 1262:5.8E-19 
317 518:8.9E-11 
297 1138:2.4E-18 
287 1448:1.3E-20 
322 363:8.4E-44 
320 425:1.8E-27 
319 456:2.6E-34 
315 580:1.3E-18 
306 859:1.3E-32 
281 1634:1.6E-17 
316 549:5.2E-25 
314 611:1.4E-19 
292 1293:7.6E-21 
312 673:7.0E-14 
288 1417:1.0E-15 
313 642:2.5E-19 
301 1014:1.6E-39 
318 487:1.7E-22 
302 983:2.4E-15 
284 1541:2.7E-12 
307 828:2.4E-14 
321 394:5.5E-15 
310 735:1.3E-19 
285 1511:6.5E-16 
296 1170:1.0E-16 
283 1573:2.0E-20 
290 1356:3.8E-12 
317 519:8.9E-11 
319 457:2.1E-27 
314 612:3.5E-21 
318 488:1.3E-31 
282 1604:5.2E-25 
313 643:2.5E-19 
298 1108:2.9E-12 
315 581:4.9E-22 
310 736:9.7E-13 
311 705:2.0E-21 
320 426:1.0E-31 
299 1077:4.8E-14 
312 674:8.3E-30 
322 364:5.0E-60 
297 1139:1.8E-28 
287 1449:1.3E-20 
316 550:6.8E-17 
293 1263:1.7E-32 
294 1232:2.2E-24 
305 891:2.8E-15 
309 767:2.1E-17 
292 1294:3.2E-14 
306 860:5.8E-11 
321 395:4.3E-18 
289 1387:1.1E-16 
301 1015:1.9E-11 
286 1480:2.8E-18 
304 922:1.4E-19 
307 829:2.5E-16 
305 892:3.2E-22 
307 830:2.9E-11 
284 1543:9.3E-21 
312 675:1.8E-44 
316 551:2.6E-18 
315 582:1.7E-17 
299 1078:1.9E-26 
282 1605:8.8E-26 
289 1388:1.1E-11 
292 1295:3.5E-13 
320 427:1.1E-21 
322 365:6.2E-50 
314 613:6.2E-22 
317 520:3.3E-19 
290 1357:1.3E-17 
287 1450:1.3E-20 
308 799:2.0E-16 
288 1419:8.1E-17 
310 737:5.8E-36 
318 489:6.9E-32 
293 1264:1.5E-14 
297 1140:2.5E-11 
309 768:1.1E-28 
313 644:1.2E-34 
306 861:2.7E-24 
319 458:7.8E-40 
283 1574:1.9E-24 
292 1296:8.7E-13 
284 1544:2.6E-27 
283 1575:2.6E-24 
285 1513:1.0E-11 
291 1327:9.0E-24 
306 862:2.5E-30 
293 1265:3.1E-20 
287 1451:1.3E-20 
307 831:7.9E-35 
319 459:6.7E-24 
314 614:7.9E-23 
290 1358:1.7E-25 
318 490:2.1E-25 
308 800:5.5E-22 
305 893:1.6E-13 
301 1017:1.7E-16 
320 428:1.3E-20 
313 645:6.2E-63 
322 366:1.9E-48 
316 552:1.2E-18 
286 1482:6.1E-15 
299 1079:6.1E-16 
309 769:5.1E-12 
294 1234:2.7E-16 
296 1172:5.8E-19 
297 1141:8.7E-20 
310 738:5.1E-32 
295 1203:4.9E-15 
284 1545:1.7E-11 
293 1266:3.4E-42 
287 1452:1.3E-20 
316 553:1.1E-20 
290 1359:1.4E-13 
319 460:1.6E-27 
320 429:1.3E-18 
322 367:1.3E-51 
315 584:4.4E-16 
318 491:1.8E-38 
294 1235:2.7E-18 
291 1328:8.5E-14 
321 398:1.9E-18 
317 522:2.5E-22 
289 1390:8.9E-11 
299 1080:1.1E-41 
314 615:8.0E-23 
310 739:3.4E-16 
307 832:1.5E-20 
306 863:9.5E-38 
292 1297:1.5E-12 
298 1111:1.4E-22 
309 770:5.6E-26 
305 894:4.0E-11 
295 1204:7.5E-16 
283 1576:3.5E-19 
313 646:4.4E-32 
308 801:1.0E-14 
283 1577:2.9E-13 
285 1515:1.7E-12 
308 802:9.4E-11 
311 709:1.1E-18 
316 554:9.0E-14 
310 740:6.8E-56 
293 1267:3.8E-19 
302 988:2.2E-22 
294 1236:3.4E-17 
321 399:4.8E-19 
286 1484:1.0E-16 
284 1546:1.2E-25 
312 678:2.5E-21 
319 461:8.0E-61 
290 1360:3.4E-17 
296 1174:3.4E-11 
288 1422:1.6E-20 
309 771:3.0E-18 
295 1205:2.2E-14 
299 1081:1.8E-25 
307 833:1.2E-18 
320 430:1.4E-26 
292 1298:3.8E-17 
306 864:4.8E-41 
317 523:2.5E-22 
297 1143:4.0E-14 
313 647:4.9E-11 
289 1391:5.5E-11 
287 1453:1.3E-20 
314 616:4.1E-21 
301 1019:1.4E-37 
322 368:4.4E-50 
313 648:3.0E-26 
284 1547:1.7E-16 
286 1485:2.6E-12 
287 1454:1.3E-20 
322 369:8.5E-60 
318 493:1.2E-20 
283 1578:1.6E-14 
321 400:2.1E-15 
317 524:1.2E-22 
291 1330:3.8E-13 
305 896:1.5E-15 
309 772:5.4E-23 
289 1392:4.8E-15 
307 834:2.3E-18 
288 1423:4.1E-14 
295 1206:4.1E-24 
299 1082:2.1E-56 
310 741:9.2E-26 
302 989:1.7E-36 
320 431:4.5E-24 
323 338:2.6E-19 
308 803:8.0E-15 
296 1175:3.9E-15 
293 1268:3.1E-39 
314 617:1.4E-19 
294 1237:4.5E-23 
311 710:1.9E-22 
306 865:1.9E-27 
319 462:5.8E-41 
316 555:1.6E-23 
297 1144:3.7E-19 
321 401:2.5E-34 
293 1269:1.2E-35 
316 556:1.6E-23 
286 1486:4.7E-13 
314 618:3.1E-33 
311 711:1.6E-19 
320 432:2.6E-19 
306 866:2.7E-22 
294 1238:6.2E-23 
283 1579:1.3E-13 
298 1114:9.2E-11 
297 1145:2.5E-19 
322 370:8.8E-59 
289 1393:2.9E-14 
307 835:1.5E-21 
313 649:3.2E-24 
319 463:3.6E-32 
291 1331:2.5E-23 
295 1207:1.4E-14 
292 1300:4.7E-14 
318 494:2.1E-30 
299 1083:2.7E-35 
312 680:3.5E-16 
287 1455:1.3E-20 
317 525:1.8E-25 
288 1424:4.2E-19 
290 1362:1.5E-13 
301 1021:2.7E-13 
310 742:2.0E-33 
315 587:4.6E-16 
308 804:2.2E-18 
284 1548:4.4E-24 
309 773:1.5E-39 
282 1611:7.6E-25 
319 464:1.3E-50 
306 867:4.2E-35 
296 1177:6.7E-16 
318 495:3.2E-26 
283 1580:1.1E-14 
287 1456:1.3E-20 
312 681:3.9E-38 
297 1146:2.7E-26 
317 526:2.7E-22 
299 1084:7.2E-22 
286 1487:5.1E-13 
284 1549:1.9E-20 
315 588:8.3E-12 
292 1301:3.6E-13 
290 1363:2.9E-18 
321 402:1.4E-24 
293 1270:2.3E-62 
313 650:5.6E-53 
314 619:4.1E-26 
294 1239:2.3E-13 
322 371:1.5E-21 
308 805:3.6E-19 
307 836:3.3E-22 
310 743:4.8E-89 
295 1208:4.5E-26 
305 898:1.2E-14 
311 712:2.5E-20 
320 433:5.9E-15 
309 774:6.1E-12 
286 1488:2.3E-11 
282 1612:1.2E-21 
310 744:5.9E-69 
308 806:4.5E-21 
296 1178:1.6E-11 
283 1581:7.3E-29 
317 527:2.7E-22 
311 713:4.0E-12 
302 992:2.0E-12 
301 1023:3.5E-17 
321 403:1.0E-24 
306 868:1.0E-28 
287 1457:1.3E-20 
319 465:1.1E-34 
318 496:9.0E-34 
291 1333:6.1E-25 
314 620:1.5E-23 
315 589:8.3E-12 
292 1302:1.5E-15 
284 1550:1.9E-18 
298 1116:1.1E-23 
303 961:8.5E-12 
299 1085:7.0E-18 
297 1147:9.4E-28 
293 1271:2.0E-28 
295 1209:1.1E-23 
320 434:8.1E-27 
313 651:2.5E-24 
307 837:7.0E-37 
290 1364:3.0E-13 
300 1054:5.8E-12 
322 372:8.0E-11 
305 899:2.8E-13 
314 621:9.3E-14 
309 776:1.1E-13 
321 404:1.0E-22 
284 1551:5.2E-16 
295 1210:4.8E-18 
307 838:3.3E-27 
313 652:2.8E-22 
320 435:4.6E-19 
302 993:3.7E-13 
287 1458:1.6E-25 
315 590:1.1E-14 
317 528:2.9E-23 
283 1582:1.2E-36 
301 1024:4.7E-20 
312 683:2.1E-11 
308 807:5.2E-13 
319 466:1.1E-36 
316 559:2.0E-14 
310 745:2.5E-30 
292 1303:3.3E-15 
306 869:7.2E-22 
322 373:6.4E-33 
293 1272:9.9E-29 
305 900:7.6E-12 
282 1613:4.1E-17 
290 1365:6.7E-11 
294 1241:2.1E-13 
299 1086:1.0E-28 
318 497:1.7E-23 
297 1148:1.1E-17 
282 1614:8.8E-17 
307 839:4.2E-25 
291 1335:4.8E-15 
295 1211:1.3E-14 
319 467:4.3E-43 
322 374:1.1E-30 
293 1273:6.9E-17 
286 1490:2.4E-15 
314 622:4.1E-24 
284 1552:4.7E-13 
312 684:1.5E-27 
309 777:1.4E-36 
302 994:5.5E-67 
298 1118:1.1E-11 
287 1459:1.5E-22 
315 591:2.6E-18 
310 746:7.7E-20 
320 436:1.1E-22 
318 498:5.6E-20 
323 343:2.0E-18 
321 405:1.8E-22 
317 529:2.9E-23 
283 1583:6.1E-13 
289 1397:3.1E-20 
299 1087:1.6E-20 
306 870:1.5E-50 
313 653:5.0E-24 
297 1149:1.3E-20 
287 1460:1.4E-15 
301 1026:2.7E-12 
298 1119:1.0E-12 
299 1088:1.1E-34 
288 1429:1.1E-19 
293 1274:1.1E-19 
312 685:8.1E-30 
306 871:3.2E-27 
283 1584:1.3E-17 
317 530:9.6E-22 
314 623:1.2E-26 
315 592:2.6E-18 
320 437:2.5E-22 
311 716:1.8E-15 
313 654:1.7E-16 
310 747:3.3E-13 
295 1212:5.2E-22 
322 375:2.7E-38 
318 499:1.3E-40 
309 778:1.7E-31 
282 1615:7.0E-13 
296 1181:2.6E-13 
319 468:5.5E-20 
305 902:2.4E-17 
294 1243:1.6E-17 
307 840:8.3E-22 
308 809:2.0E-13 
282 1616:4.8E-19 
287 1461:2.7E-19 
293 1275:8.6E-64 
296 1182:2.4E-11 
284 1554:3.4E-25 
320 438:4.1E-15 
315 593:1.8E-19 
301 1027:3.1E-11 
317 531:8.7E-29 
309 779:1.2E-14 
319 469:1.7E-66 
314 624:5.3E-19 
306 872:7.5E-23 
313 655:1.0E-41 
308 810:6.8E-13 
316 562:3.0E-23 
289 1399:1.2E-11 
299 1089:2.3E-15 
283 1585:1.6E-32 
297 1151:6.2E-28 
285 1523:5.1E-11 
295 1213:2.4E-12 
311 717:8.9E-17 
310 748:6.5E-24 
305 903:1.2E-12 
312 686:1.8E-36 
302 996:1.2E-25 
318 500:2.2E-22 
298 1120:2.5E-22 
294 1244:1.0E-22 
288 1430:2.3E-18 
291 1338:1.7E-14 
282 1617:3.8E-16 
307 842:1.5E-15 
320 439:7.3E-24 
305 904:5.1E-14 
287 1462:8.6E-17 
284 1555:3.1E-24 
292 1307:3.0E-13 
315 594:3.9E-15 
293 1276:4.3E-23 
319 470:2.6E-27 
302 997:2.1E-14 
304 935:1.8E-13 
316 563:1.3E-17 
286 1493:3.2E-16 
311 718:2.2E-17 
317 532:2.1E-23 
309 780:2.7E-16 
297 1152:1.2E-14 
306 873:5.2E-33 
310 749:1.1E-14 
322 377:6.6E-28 
299 1090:2.5E-31 
308 811:1.9E-17 
298 1121:4.1E-11 
314 625:1.5E-16 
318 501:6.6E-78 
321 408:3.8E-31 
313 656:1.9E-56 
294 1245:1.2E-17 
287 1463:4.6E-20 
283 1587:3.2E-15 
292 1308:4.9E-16 
296 1184:4.2E-17 
294 1246:1.2E-30 
318 502:4.0E-19 
314 626:4.4E-12 
289 1401:1.6E-11 
306 874:7.6E-46 
321 409:1.1E-13 
315 595:2.1E-15 
319 471:1.8E-14 
320 440:3.3E-30 
295 1215:7.1E-23 
284 1556:9.2E-20 
298 1122:4.4E-12 
322 378:3.1E-26 
307 843:3.1E-16 
302 998:6.5E-23 
288 1432:2.8E-15 
297 1153:7.4E-27 
299 1091:4.9E-20 
316 564:1.3E-17 
317 533:2.1E-23 
291 1339:8.4E-15 
310 750:1.1E-54 
293 1277:6.2E-20 
301 1029:5.4E-14 
321 410:4.9E-15 
284 1557:2.0E-18 
310 751:3.1E-14 
283 1588:2.9E-21 
313 658:3.2E-41 
315 596:5.0E-15 
312 689:1.8E-27 
307 844:9.8E-14 
302 999:7.8E-12 
287 1464:1.8E-34 
318 503:3.1E-21 
309 782:2.6E-22 
285 1526:9.2E-14 
316 565:3.1E-19 
294 1247:3.1E-27 
317 534:1.7E-21 
291 1340:8.5E-25 
297 1154:1.3E-19 
289 1402:1.2E-13 
295 1216:6.0E-12 
305 906:1.6E-14 
314 627:1.2E-23 
286 1495:2.2E-12 
320 441:7.2E-24 
292 1309:4.9E-16 
293 1278:9.5E-24 
306 875:5.7E-23 
299 1092:9.4E-30 
319 472:2.3E-22 
282 1620:4.6E-12 
283 1589:2.7E-21 
311 721:2.6E-22 
284 1558:5.4E-29 
297 1155:1.4E-14 
294 1248:4.4E-20 
302 1000:3.8E-12 
289 1403:3.9E-16 
313 659:3.3E-38 
287 1465:2.3E-18 
285 1527:1.2E-14 
321 411:2.2E-13 
286 1496:2.2E-18 
308 814:1.8E-16 
322 380:9.5E-21 
310 752:9.4E-30 
312 690:1.2E-35 
309 783:2.5E-19 
317 535:2.6E-31 
314 628:8.5E-24 
316 566:3.9E-34 
293 1279:1.4E-40 
295 1217:9.0E-18 
298 1124:6.9E-16 
320 442:4.0E-36 
301 1031:3.9E-22 
318 504:1.4E-12 
306 876:6.4E-30 
307 845:1.5E-15 
299 1093:3.3E-27 
305 907:8.3E-11 
292 1310:5.1E-16 
319 473:2.1E-81 
311 722:4.9E-16 
287 1466:1.6E-15 
283 1590:1.0E-23 
291 1342:3.0E-12 
293 1280:6.7E-44 
320 443:9.3E-27 
313 660:1.5E-18 
294 1249:3.7E-21 
319 474:1.4E-31 
308 815:5.2E-13 
305 908:3.4E-20 
321 412:6.4E-12 
316 567:3.9E-34 
297 1156:2.2E-29 
295 1218:1.9E-15 
296 1187:9.9E-11 
284 1559:3.3E-30 
299 1094:3.5E-40 
292 1311:4.1E-16 
310 753:1.1E-40 
306 877:2.3E-19 
312 691:4.3E-19 
288 1435:2.2E-11 
318 505:4.5E-32 
317 536:2.8E-23 
322 381:1.1E-54 
307 846:8.0E-20 
285 1528:9.8E-24 
314 629:1.7E-26 
297 1157:3.3E-24 
284 1560:8.9E-23 
294 1250:1.0E-30 
299 1095:2.1E-12 
293 1281:3.1E-20 
318 506:2.5E-12 
306 878:3.7E-34 
305 909:4.3E-27 
302 1002:2.9E-11 
292 1312:4.7E-27 
291 1343:7.7E-15 
314 630:5.6E-22 
286 1498:1.3E-20 
287 1467:8.2E-24 
322 382:2.1E-26 
317 537:5.9E-29 
309 785:5.4E-22 
320 444:1.7E-27 
312 692:1.3E-46 
298 1126:1.7E-14 
319 475:4.6E-45 
313 661:6.1E-23 
289 1405:3.1E-12 
295 1219:1.9E-17 
307 847:1.4E-13 
310 754:5.1E-11 
316 568:2.1E-16 
321 413:1.7E-17 
309 786:5.8E-27 
306 879:6.0E-15 
304 941:5.1E-15 
284 1561:1.1E-19 
291 1344:1.2E-24 
295 1220:1.2E-24 
287 1468:3.4E-25 
305 910:1.2E-23 
319 476:2.7E-36 
293 1282:1.8E-18 
320 445:1.9E-25 
314 631:4.1E-23 
318 507:1.0E-14 
311 724:5.3E-12 
316 569:4.7E-21 
283 1592:4.3E-36 
312 693:4.7E-13 
315 600:2.1E-11 
322 383:5.7E-17 
317 538:2.1E-22 
286 1499:9.3E-13 
308 817:5.4E-21 
313 662:3.8E-14 
299 1096:4.1E-23 
307 848:3.1E-14 
284 1562:5.0E-29 
289 1407:9.8E-27 
295 1221:3.6E-17 
301 1035:2.6E-21 
319 477:1.8E-28 
297 1159:4.5E-24 
299 1097:5.3E-18 
315 601:1.3E-16 
282 1624:2.0E-16 
311 725:7.3E-13 
306 880:2.0E-36 
287 1469:5.5E-25 
309 787:3.7E-18 
312 694:1.7E-54 
317 539:1.0E-20 
314 632:2.7E-11 
294 1252:6.0E-19 
305 911:1.4E-11 
316 570:4.0E-21 
320 446:2.3E-19 
318 508:4.5E-21 
286 1500:2.4E-20 
310 756:5.5E-26 
293 1283:1.4E-29 
322 384:8.1E-17 
296 1190:3.4E-16 
308 818:2.5E-17 
286 1501:2.2E-13 
305 912:7.1E-14 
313 664:4.8E-18 
310 757:6.1E-15 
289 1408:1.2E-11 
307 850:6.1E-33 
301 1036:7.9E-29 
300 1067:5.8E-15 
317 540:2.6E-19 
319 478:4.2E-39 
298 1129:1.0E-11 
308 819:4.8E-17 
311 726:4.0E-21 
312 695:2.7E-30 
309 788:2.2E-21 
282 1625:6.4E-16 
293 1284:5.0E-27 
285 1532:2.4E-14 
288 1439:7.0E-20 
322 385:4.4E-28 
320 447:3.6E-24 
287 1470:6.5E-29 
291 1346:1.3E-17 
306 881:7.8E-31 
297 1160:7.5E-13 
318 509:5.3E-51 
299 1098:1.3E-21 
314 633:9.8E-23 
316 571:3.7E-15 
282 1626:7.5E-14 
283 1595:1.7E-31 
298 1130:4.7E-13 
307 851:1.9E-60 
318 510:1.8E-29 
295 1223:5.8E-21 
299 1099:2.4E-25 
313 665:2.6E-13 
320 448:1.6E-24 
306 882:2.1E-22 
296 1192:2.4E-14 
309 789:6.0E-35 
319 479:1.2E-36 
308 820:7.6E-18 
301 1037:5.0E-15 
289 1409:5.0E-21 
316 572:3.0E-15 
311 727:3.7E-17 
314 634:3.1E-13 
302 1006:7.8E-12 
294 1254:1.9E-28 
291 1347:9.3E-20 
322 386:1.3E-27 
305 913:2.6E-23 
284 1564:5.8E-31 
293 1285:4.3E-35 
287 1471:1.4E-24 
310 758:4.8E-11 
318 511:5.5E-22 
283 1596:7.2E-12 
306 883:1.1E-14 
309 790:5.6E-15 
286 1503:1.5E-17 
289 1410:4.8E-18 
285 1534:1.7E-12 
322 387:1.2E-20 
320 449:2.0E-32 
293 1286:1.0E-12 
313 666:2.4E-30 
307 852:6.0E-25 
319 480:3.2E-27 
288 1441:1.6E-15 
314 635:4.8E-18 
324 325:3.4E-17 
291 1348:4.0E-18 
299 1100:5.9E-24 
295 1224:8.1E-26 
301 1038:4.3E-12 
308 821:1.5E-21 
311 728:7.6E-11 
312 697:2.6E-23 
287 1472:3.3E-21 
296 1193:2.4E-23 
317 542:2.6E-24 
294 1255:2.6E-15 
316 573:3.0E-13 
282 1627:1.1E-14 
297 1162:7.0E-21 
284 1565:1.9E-25 
290 1379:4.2E-17 
287 1473:4.0E-21 
282 1628:5.7E-16 
296 1194:4.3E-12 
306 884:1.7E-17 
322 388:6.4E-42 
295 1225:4.7E-23 
298 1132:9.5E-16 
312 698:4.1E-89 
310 760:5.1E-12 
319 481:7.5E-84 
289 1411:9.7E-12 
309 791:3.8E-26 
297 1163:8.8E-13 
293 1287:1.5E-19 
284 1566:1.4E-19 
313 667:4.1E-44 
318 512:5.8E-42 
316 574:2.5E-14 
317 543:4.8E-16 
320 450:3.2E-34 
294 1256:1.5E-15 
283 1597:9.7E-14 
291 1349:1.5E-16 
302 1008:1.0E-12 
290 1380:1.3E-14 
307 853:3.8E-12 
299 1101:3.2E-38 
308 822:5.1E-13 
324 326:7.2E-15 
314 636:2.2E-21 
321 419:6.9E-12 
284 1567:6.1E-13 
317 544:3.7E-16 
286 1505:2.3E-16 
283 1598:2.4E-15 
293 1288:8.6E-46 
321 420:1.5E-15 
288 1443:9.5E-12 
311 730:1.4E-21 
310 761:5.6E-48 
322 389:6.9E-42 
305 916:7.4E-12 
319 482:3.9E-18 
324 327:2.3E-39 
287 1474:3.0E-22 
314 637:9.2E-27 
320 451:1.1E-21 
309 792:1.2E-25 
295 1226:4.4E-26 
291 1350:1.4E-15 
313 668:1.7E-14 
294 1257:1.0E-11 
308 823:8.5E-15 
318 513:4.1E-34 
298 1133:3.4E-22 
307 854:5.3E-34 
299 1102:1.4E-16 
297 1164:2.2E-19 
301 1040:4.2E-43 
306 885:3.9E-31 
302 1009:6.4E-12 
289 1412:1.3E-17 
312 699:1.8E-24 
296 1195:1.6E-16 
287 1475:3.1E-28 
318 514:7.6E-31 
283 1599:4.9E-14 
289 1413:1.8E-12 
306 886:1.9E-23 
307 855:7.1E-17 
290 1382:4.6E-15 
296 1196:1.6E-22 
313 669:1.8E-37 
309 793:1.2E-23 
308 824:1.3E-15 
310 762:8.9E-21 
284 1568:1.3E-19 
314 638:2.2E-20 
288 1444:1.9E-13 
297 1165:5.7E-13 
299 1103:6.0E-38 
293 1289:5.1E-48 
286 1506:2.9E-16 
291 1351:7.5E-18 
311 731:6.0E-17 
321 421:2.3E-12 
312 700:3.7E-21 
295 1227:3.3E-23 
324 328:2.1E-25 
320 452:3.9E-19 
294 1258:6.6E-24 
302 1010:2.9E-20 
317 545:2.9E-22 
322 390:5.9E-25 
298 1135:7.9E-19 
289 1414:4.1E-11 
295 1228:4.1E-20 
319 484:6.5E-18 
287 1476:3.1E-28 
317 546:1.2E-20 
296 1197:2.5E-14 
302 1011:6.8E-17 
320 453:8.1E-30 
284 1569:1.3E-25 
322 391:3.5E-26 
313 670:5.9E-19 
306 887:6.9E-33 
294 1259:2.1E-16 
324 329:2.7E-26 
314 639:2.5E-20 
309 794:3.0E-29 
310 763:1.4E-21 
305 918:2.7E-11 
292 1321:4.0E-15 
318 515:2.4E-25 
288 1445:3.9E-18 
301 1042:1.3E-26 
312 701:9.9E-31 
282 1631:7.6E-18 
285 1538:4.5E-12 
293 1290:8.0E-15 
297 1166:1.9E-19 
308 825:8.0E-17 
299 1104:1.6E-37 
307 856:2.6E-15 
282 1632:1.0E-11 
301 1043:2.6E-11 
283 1601:5.4E-26 
289 1415:5.8E-23 
311 733:7.1E-17 
287 1477:3.0E-17 
286 1508:9.1E-12 
320 454:3.6E-34 
313 671:1.2E-24 
315 609:1.4E-18 
288 1446:2.4E-16 
324 330:1.1E-22 
319 485:2.7E-26 
299 1105:7.4E-19 
309 795:8.9E-22 
294 1260:1.0E-24 
317 547:1.8E-28 
308 826:1.2E-12 
316 578:7.1E-22 
312 702:2.4E-25 
307 857:2.7E-27 
306 888:6.7E-11 
321 423:5.4E-13 
297 1167:2.6E-25 
293 1291:1.5E-13 
310 764:1.2E-29 
291 1353:1.0E-15 
318 516:6.6E-19 
284 1570:1.4E-23 
292 1322:4.8E-15 
322 392:1.7E-25 
282 1633:4.2E-22 
321 424:1.4E-13 
288 1447:5.6E-34 
311 734:3.5E-12 
285 1540:7.3E-11 
312 703:1.7E-30 
305 920:1.2E-16 
301 1044:2.1E-21 
324 331:1.7E-15 
310 765:6.9E-20 
318 517:4.2E-21 
319 486:3.1E-17 
317 548:6.4E-28 
322 393:1.8E-12 
293 1292:7.3E-18 
283 1602:2.0E-29 
315 610:1.3E-19 
291 1354:8.8E-26 
320 455:4.3E-28 
308 827:3.9E-14 
294 1261:1.2E-24 
302 1013:8.0E-11 
306 889:3.4E-51 
296 1199:1.3E-13 
313 672:1.2E-13 
299 1106:5.3E-41 
309 796:5.4E-22 
307 858:4.8E-12 
292 1323:4.8E-15 
284 1571:2.3E-27 
317 549:6.4E-28 
282 1634:6.8E-11 
302 1014:7.1E-35 
316 580:8.3E-23 
301 1045:3.7E-20 
286 1510:1.0E-22 
294 1262:2.7E-11 
297 1169:5.8E-17 
318 518:8.7E-17 
306 890:1.4E-19 
321 425:1.2E-11 
293 1293:2.3E-32 
291 1355:8.5E-16 
322 394:7.2E-20 
284 1572:8.8E-19 
324 332:9.9E-34 
309 797:7.9E-17 
296 1200:5.0E-16 
287 1479:1.4E-24 
288 1448:1.7E-17 
299 1107:3.1E-11 
307 859:2.7E-24 
313 673:5.9E-13 
310 766:2.3E-16 
312 704:2.0E-24 
305 921:2.0E-18 
311 735:1.2E-23 
315 611:1.0E-15 
319 487:3.4E-17 
320 456:2.8E-27 
289 1417:5.1E-12 
283 1603:3.8E-31 
308 828:2.0E-15 
284 1573:2.9E-19 
306 891:3.0E-18 
299 1108:3.3E-22 
290 1387:4.2E-16 
322 395:2.1E-16 
287 1480:2.9E-22 
313 674:5.4E-30 
297 1170:2.6E-20 
283 1604:8.7E-25 
286 1511:3.6E-22 
310 767:1.7E-28 
309 798:3.0E-12 
316 581:5.5E-22 
319 488:3.6E-79 
321 426:3.0E-14 
295 1232:2.6E-24 
311 736:2.5E-20 
294 1263:2.5E-21 
318 519:8.7E-17 
291 1356:2.5E-19 
298 1139:5.5E-13 
315 612:1.2E-12 
324 333:3.4E-34 
288 1449:1.7E-17 
302 1015:1.3E-11 
293 1294:4.0E-37 
317 550:2.4E-29 
320 457:8.9E-23 
307 860:1.0E-13 
317 551:5.5E-16 
283 1605:5.5E-19 
320 458:2.6E-24 
316 582:1.1E-18 
313 675:5.1E-36 
308 830:2.3E-12 
312 706:3.1E-19 
318 520:7.0E-22 
309 799:4.8E-12 
288 1450:1.7E-17 
305 923:4.9E-13 
302 1016:2.4E-13 
287 1481:5.6E-17 
324 334:8.0E-29 
289 1419:1.8E-21 
284 1574:3.4E-33 
299 1109:4.6E-21 
294 1264:2.7E-19 
315 613:2.3E-19 
306 892:2.4E-18 
290 1388:7.6E-16 
319 489:1.9E-79 
298 1140:5.7E-14 
293 1295:1.3E-45 
286 1512:1.8E-19 
310 768:1.9E-58 
297 1171:1.3E-12 
291 1357:9.4E-18 
307 861:3.7E-19 
295 1234:3.2E-16 
284 1575:3.3E-30 
283 1606:6.5E-17 
313 676:1.1E-18 
292 1327:4.6E-23 
317 552:3.3E-25 
307 862:8.9E-31 
324 335:6.0E-29 
305 924:2.7E-13 
306 893:2.9E-12 
287 1482:2.4E-21 
288 1451:1.7E-17 
319 490:9.3E-23 
309 800:1.9E-31 
289 1420:2.5E-18 
298 1141:5.5E-15 
308 831:2.2E-26 
315 614:8.8E-16 
318 521:4.5E-15 
290 1389:1.0E-11 
320 459:2.2E-23 
299 1110:1.4E-32 
296 1203:6.0E-16 
294 1265:1.1E-15 
297 1172:4.8E-21 
291 1358:1.8E-17 
310 769:5.1E-16 
293 1296:1.2E-32 
316 583:5.6E-19 
302 1017:6.6E-18 
314 645:5.2E-30 
316 584:1.9E-21 
283 1607:1.1E-16 
284 1576:1.4E-25 
319 491:4.4E-84 
321 429:4.8E-11 
287 1483:2.5E-15 
317 553:8.1E-28 
302 1018:2.0E-15 
312 708:9.5E-19 
308 832:1.2E-11 
288 1452:1.7E-17 
315 615:4.4E-18 
307 863:2.4E-28 
299 1111:2.3E-30 
298 1142:1.8E-11 
293 1297:3.2E-31 
320 460:1.2E-28 
294 1266:2.6E-23 
309 801:2.6E-36 
286 1514:6.5E-21 
313 677:2.1E-13 
306 894:1.0E-41 
310 770:6.5E-29 
318 522:1.5E-44 
322 398:8.9E-41 
314 646:8.4E-18 
324 336:2.6E-17 
295 1235:3.0E-18 
311 739:7.2E-19 
285 1546:5.2E-16 
284 1577:4.0E-12 
322 399:5.5E-41 
299 1112:1.8E-26 
296 1205:4.8E-17 
305 926:7.1E-14 
313 678:6.8E-19 
321 430:4.9E-14 
318 523:1.5E-44 
288 1453:1.7E-17 
297 1174:9.8E-16 
309 802:3.7E-29 
307 864:9.8E-24 
294 1267:6.5E-17 
312 709:1.3E-33 
286 1515:4.2E-17 
301 1050:1.4E-17 
320 461:1.2E-39 
292 1329:3.2E-11 
317 554:9.7E-16 
314 647:3.5E-18 
295 1236:4.0E-17 
308 833:4.2E-14 
315 616:3.3E-13 
287 1484:6.1E-17 
302 1019:3.3E-32 
311 740:5.6E-21 
306 895:7.5E-22 
293 1298:3.1E-25 
290 1391:9.1E-15 
319 492:7.5E-12 
310 771:1.3E-20 
289 1422:2.2E-17 
296 1206:1.0E-17 
292 1330:1.6E-19 
288 1454:1.7E-17 
313 679:1.2E-13 
317 555:3.0E-26 
302 1020:1.9E-12 
283 1609:4.3E-15 
290 1392:1.8E-15 
315 617:1.6E-14 
309 803:1.0E-27 
308 834:1.9E-13 
291 1361:6.0E-16 
311 741:2.2E-15 
293 1299:2.2E-37 
301 1051:1.3E-18 
322 400:6.9E-34 
319 493:6.6E-17 
324 338:5.7E-12 
287 1485:1.1E-13 
297 1175:1.8E-14 
299 1113:2.0E-27 
305 927:1.0E-17 
294 1268:1.2E-18 
295 1237:4.9E-23 
314 648:1.5E-17 
289 1423:5.1E-12 
307 865:7.5E-15 
310 772:5.6E-19 
318 524:2.6E-49 
320 462:9.0E-35 
312 710:6.9E-50 
284 1578:2.5E-14 
289 1424:9.2E-16 
295 1238:5.0E-23 
293 1300:1.4E-48 
284 1579:7.9E-18 
315 618:5.0E-26 
288 1455:1.7E-17 
310 773:6.7E-35 
305 928:4.4E-12 
301 1052:6.2E-16 
314 649:1.3E-14 
318 525:3.0E-25 
319 494:5.0E-26 
306 897:3.2E-14 
311 742:1.9E-23 
309 804:1.6E-11 
313 680:7.3E-17 
324 339:4.9E-14 
291 1362:6.2E-18 
299 1114:9.1E-12 
285 1548:1.1E-23 
312 711:5.1E-20 
296 1207:8.1E-13 
292 1331:1.0E-21 
294 1269:1.3E-22 
316 587:1.9E-27 
286 1517:6.7E-14 
320 463:8.5E-21 
287 1486:7.8E-15 
302 1021:4.5E-14 
308 835:1.7E-20 
307 866:3.6E-13 
290 1393:2.0E-13 
317 556:3.0E-26 
286 1518:1.0E-19 
315 619:2.9E-20 
290 1394:5.2E-13 
284 1580:1.0E-21 
297 1177:4.0E-27 
318 526:4.1E-49 
295 1239:2.6E-13 
308 836:1.8E-14 
302 1022:2.0E-13 
319 495:5.7E-22 
314 650:1.8E-28 
296 1208:1.7E-21 
291 1363:1.7E-20 
292 1332:2.6E-12 
294 1270:8.9E-24 
299 1115:8.8E-15 
313 681:1.3E-41 
309 805:8.5E-28 
324 340:5.1E-27 
312 712:1.6E-53 
311 743:1.4E-18 
306 898:6.5E-38 
293 1301:1.8E-13 
307 867:1.9E-18 
322 402:3.2E-13 
321 433:6.0E-11 
320 464:1.2E-38 
287 1487:1.7E-14 
283 1611:1.9E-22 
310 774:8.7E-14 
301 1053:3.0E-23 
316 588:7.7E-11 
288 1456:1.7E-17 
317 557:2.3E-13 
311 744:3.6E-24 
284 1581:2.3E-20 
283 1612:3.2E-32 
305 930:2.2E-18 
320 465:2.2E-27 
308 837:5.6E-19 
318 527:4.1E-49 
319 496:2.1E-23 
293 1302:5.3E-25 
299 1116:3.4E-25 
286 1519:2.0E-21 
307 868:7.0E-33 
296 1209:1.1E-16 
316 589:7.7E-11 
315 620:1.7E-15 
306 899:2.5E-42 
310 775:4.0E-28 
322 403:1.3E-14 
324 341:1.6E-15 
301 1054:6.3E-32 
294 1271:5.4E-23 
314 651:7.8E-13 
309 806:3.3E-34 
292 1333:9.2E-19 
288 1457:1.7E-17 
299 1117:2.4E-12 
320 466:1.1E-23 
283 1613:1.1E-18 
324 342:1.3E-33 
294 1272:9.8E-17 
285 1551:3.9E-11 
304 962:1.1E-20 
317 559:4.4E-22 
288 1458:4.9E-23 
309 807:2.2E-17 
316 590:3.5E-13 
293 1303:1.6E-23 
319 497:5.2E-14 
306 900:2.5E-46 
313 683:1.7E-15 
322 404:1.8E-20 
297 1179:1.4E-22 
308 838:2.1E-11 
312 714:5.6E-40 
301 1055:2.8E-17 
305 931:1.1E-22 
302 1024:9.4E-27 
290 1396:2.7E-15 
318 528:6.4E-49 
286 1520:6.2E-19 
310 776:8.5E-19 
284 1582:1.6E-31 
295 1241:2.5E-13 
321 435:1.8E-13 
296 1210:1.2E-15 
307 869:3.6E-16 
314 653:7.0E-18 
284 1583:1.5E-14 
283 1614:9.9E-40 
293 1304:3.4E-21 
288 1459:5.3E-20 
308 839:2.0E-22 
286 1521:4.7E-15 
319 498:1.3E-13 
320 467:1.1E-36 
296 1211:2.7E-15 
287 1490:6.7E-28 
316 591:9.2E-15 
299 1118:1.2E-32 
315 622:2.0E-20 
305 932:3.6E-24 
292 1335:1.4E-15 
318 529:6.4E-49 
313 684:2.0E-22 
312 715:7.8E-28 
298 1149:2.4E-15 
322 405:1.2E-13 
290 1397:4.1E-20 
317 560:2.8E-12 
310 777:4.4E-36 
307 870:9.6E-37 
294 1273:7.4E-16 
284 1584:3.5E-13 
283 1615:3.5E-31 
299 1119:4.2E-25 
301 1057:2.8E-12 
309 809:3.3E-18 
305 933:2.4E-18 
307 871:4.1E-20 
320 468:1.2E-23 
286 1522:2.2E-16 
298 1150:1.2E-11 
310 778:4.8E-46 
293 1305:3.4E-21 
314 654:6.6E-20 
308 840:9.5E-11 
316 592:9.2E-15 
324 344:9.4E-30 
292 1336:2.7E-12 
319 499:7.3E-34 
315 623:1.2E-21 
287 1491:9.8E-31 
295 1243:1.7E-17 
318 530:3.4E-49 
313 685:1.7E-34 
312 716:2.4E-30 
288 1460:1.4E-17 
289 1429:8.2E-14 
306 902:4.2E-17 
317 561:2.8E-12 
294 1274:4.7E-18 
284 1585:1.3E-28 
283 1616:2.1E-17 
322 407:6.7E-26 
318 531:1.6E-52 
324 345:1.8E-20 
297 1182:3.7E-16 
296 1213:5.6E-17 
289 1430:5.0E-22 
317 562:9.4E-18 
299 1120:8.6E-23 
310 779:4.3E-17 
287 1492:5.1E-14 
308 841:1.2E-11 
294 1275:9.1E-26 
314 655:1.4E-30 
302 1027:2.4E-13 
316 593:3.5E-14 
285 1554:3.7E-18 
293 1306:1.4E-26 
295 1244:1.1E-22 
306 903:2.8E-12 
320 469:4.8E-29 
290 1399:1.1E-14 
311 748:7.8E-14 
313 686:9.1E-35 
301 1058:4.1E-16 
315 624:2.3E-13 
305 934:1.5E-14 
321 438:8.6E-11 
309 810:4.8E-19 
307 872:1.6E-12 
319 500:3.9E-13 
298 1151:2.6E-22 
312 717:5.7E-35 
288 1462:7.4E-13 
320 470:6.5E-22 
286 1524:7.1E-19 
319 501:2.1E-41 
324 346:7.1E-21 
307 873:5.7E-23 
301 1059:5.2E-11 
309 811:2.0E-40 
292 1338:1.1E-14 
321 439:4.5E-15 
308 842:2.5E-15 
317 563:2.3E-25 
322 408:1.5E-14 
313 687:6.2E-11 
314 656:3.5E-28 
293 1307:9.0E-23 
283 1617:2.7E-11 
294 1276:2.4E-17 
291 1369:1.2E-14 
315 625:1.0E-15 
311 749:5.0E-17 
312 718:5.7E-46 
306 904:5.0E-14 
295 1245:1.1E-17 
316 594:7.6E-17 
299 1121:1.6E-25 
287 1493:3.6E-23 
310 780:1.4E-23 
318 532:8.6E-49 
317 564:2.3E-25 
290 1401:6.4E-13 
286 1525:4.3E-16 
287 1494:1.2E-18 
293 1308:5.3E-12 
305 936:3.6E-18 
306 905:3.6E-32 
324 347:8.1E-19 
311 750:8.3E-19 
319 502:4.9E-19 
283 1618:2.5E-15 
312 719:2.0E-38 
301 1060:5.7E-12 
309 812:6.4E-20 
288 1463:4.3E-12 
294 1277:1.9E-28 
292 1339:9.1E-15 
289 1432:1.0E-16 
298 1153:4.0E-22 
316 595:3.6E-21 
297 1184:1.5E-25 
318 533:8.6E-49 
307 874:1.5E-24 
299 1122:7.1E-21 
321 440:1.2E-13 
296 1215:7.5E-27 
314 657:3.1E-15 
310 781:4.7E-14 
313 688:1.6E-13 
295 1246:1.2E-30 
320 471:3.5E-23 
319 503:1.3E-14 
284 1588:1.2E-18 
309 813:1.9E-15 
322 410:5.5E-18 
286 1526:2.2E-24 
293 1309:5.3E-12 
305 937:8.5E-16 
320 472:2.2E-16 
295 1247:2.7E-27 
307 875:1.7E-15 
292 1340:1.2E-18 
301 1061:1.9E-25 
311 751:3.6E-16 
299 1123:7.9E-16 
314 658:1.6E-26 
321 441:1.4E-13 
313 689:1.6E-20 
310 782:1.2E-26 
308 844:4.4E-13 
316 596:1.4E-18 
287 1495:2.8E-14 
324 348:8.0E-16 
294 1278:2.3E-11 
318 534:6.0E-54 
315 627:2.6E-20 
317 565:6.6E-21 
320 473:1.2E-30 
286 1527:8.5E-17 
284 1589:4.7E-25 
296 1217:3.3E-14 
287 1496:3.2E-22 
318 535:7.1E-52 
321 442:1.3E-14 
313 690:4.9E-36 
306 907:2.3E-31 
293 1310:1.1E-11 
314 659:2.5E-26 
299 1124:1.9E-32 
290 1403:4.5E-19 
294 1279:3.0E-23 
310 783:4.5E-31 
315 628:2.6E-20 
307 876:3.6E-19 
322 411:2.0E-50 
311 752:5.4E-17 
317 566:8.7E-30 
316 597:3.4E-21 
288 1465:4.1E-27 
308 845:1.0E-13 
305 938:5.6E-11 
295 1248:4.4E-20 
301 1062:1.3E-11 
309 814:4.8E-16 
297 1186:4.8E-12 
302 1031:3.5E-21 
312 721:1.1E-25 
324 349:1.5E-18 
307 877:4.7E-13 
288 1466:5.0E-26 
315 629:7.6E-17 
286 1528:3.2E-26 
284 1590:1.1E-23 
299 1125:4.2E-15 
305 939:1.1E-11 
287 1497:1.7E-17 
313 691:3.4E-23 
319 505:4.1E-59 
308 846:1.5E-16 
297 1187:1.1E-16 
314 660:1.2E-15 
316 598:5.4E-23 
317 567:8.7E-30 
309 815:4.8E-17 
291 1373:6.4E-15 
310 784:1.2E-18 
320 474:5.0E-122 
293 1311:3.7E-12 
292 1342:3.9E-17 
298 1156:3.6E-15 
321 443:1.1E-47 
306 908:9.9E-22 
296 1218:7.7E-13 
301 1063:1.6E-12 
295 1249:4.1E-21 
324 350:1.0E-23 
318 536:5.7E-47 
311 753:2.4E-16 
294 1280:3.9E-26 
322 412:2.1E-50 
284 1591:3.0E-12 
292 1343:6.6E-15 
309 816:7.7E-23 
285 1560:1.2E-12 
301 1064:8.0E-14 
308 847:6.9E-18 
295 1250:1.0E-30 
319 506:9.6E-34 
306 909:5.2E-29 
316 599:5.4E-23 
298 1157:7.5E-14 
294 1281:6.4E-16 
299 1126:3.6E-38 
320 475:3.1E-37 
317 568:2.4E-20 
324 351:4.3E-21 
287 1498:1.6E-26 
310 785:3.8E-21 
305 940:3.5E-15 
314 661:1.6E-16 
313 692:2.0E-43 
318 537:1.8E-39 
321 444:3.1E-47 
293 1312:9.5E-23 
290 1405:5.3E-16 
315 630:9.1E-19 
321 445:4.1E-43 
283 1623:3.6E-16 
293 1313:2.3E-35 
311 755:1.7E-18 
320 476:7.6E-32 
319 507:9.7E-13 
291 1375:6.6E-11 
306 910:2.7E-28 
292 1344:1.8E-18 
317 569:2.6E-28 
301 1065:2.8E-34 
308 848:9.9E-15 
296 1220:6.1E-16 
299 1127:1.1E-22 
324 352:4.0E-30 
312 724:7.1E-35 
309 817:6.1E-29 
289 1437:7.3E-31 
288 1468:4.2E-17 
316 600:1.2E-21 
315 631:5.9E-20 
294 1282:1.7E-15 
297 1189:4.9E-18 
284 1592:2.0E-36 
318 538:4.1E-41 
314 662:2.0E-15 
286 1530:3.3E-11 
310 786:3.8E-62 
301 1066:1.6E-19 
319 508:5.6E-15 
305 942:6.8E-20 
286 1531:1.4E-17 
324 353:2.7E-14 
295 1252:4.8E-19 
309 818:1.4E-19 
283 1624:5.5E-13 
287 1500:7.6E-25 
307 880:1.4E-20 
293 1314:2.8E-21 
285 1562:2.2E-14 
317 570:1.2E-25 
296 1221:3.2E-12 
302 1035:4.0E-12 
297 1190:1.8E-12 
288 1469:1.2E-15 
294 1283:1.1E-20 
298 1159:2.9E-16 
310 787:1.5E-20 
299 1128:1.3E-15 
320 477:4.9E-17 
316 601:2.1E-15 
306 911:6.6E-30 
290 1407:2.0E-21 
313 694:1.5E-47 
318 539:1.0E-54 
312 725:3.9E-17 
283 1625:1.9E-11 
311 757:1.0E-18 
297 1191:4.4E-11 
299 1129:1.6E-22 
292 1346:7.3E-16 
301 1067:4.7E-25 
317 571:3.9E-11 
309 819:7.8E-19 
302 1036:3.3E-27 
320 478:2.9E-33 
294 1284:1.4E-17 
315 633:4.2E-12 
287 1501:5.0E-17 
307 881:2.1E-20 
312 726:7.8E-22 
314 664:2.5E-21 
289 1439:5.3E-17 
310 788:2.4E-28 
308 850:1.1E-20 
293 1315:8.8E-17 
319 509:6.7E-45 
306 912:4.1E-38 
296 1222:3.8E-12 
324 354:3.1E-14 
298 1160:6.6E-14 
313 695:2.8E-17 
321 447:9.4E-12 
318 540:1.7E-51 
305 943:1.3E-15 
318 541:7.6E-27 
295 1254:1.7E-28 
284 1595:3.8E-24 
293 1316:8.8E-17 
291 1378:9.9E-18 
324 355:8.6E-23 
320 479:1.1E-24 
309 820:1.8E-25 
317 572:3.0E-11 
294 1285:5.2E-25 
290 1409:7.0E-22 
301 1068:2.7E-19 
319 510:1.9E-69 
308 851:3.2E-19 
286 1533:3.7E-14 
305 944:2.8E-19 
299 1130:1.7E-27 
287 1502:1.6E-11 
312 727:1.4E-39 
313 696:1.6E-13 
297 1192:4.4E-19 
310 789:9.1E-41 
306 913:2.4E-20 
307 882:1.6E-16 
292 1347:1.7E-18 
301 1069:8.5E-62 
284 1596:6.4E-11 
297 1193:2.0E-13 
287 1503:6.3E-25 
311 759:1.4E-16 
295 1255:2.4E-15 
293 1317:3.2E-22 
302 1038:3.2E-17 
286 1534:1.8E-11 
314 666:2.5E-16 
292 1348:2.3E-18 
309 821:6.8E-24 
320 480:5.1E-23 
324 356:8.9E-22 
315 635:1.2E-13 
312 728:6.7E-31 
310 790:1.1E-22 
306 914:4.0E-29 
296 1224:6.4E-13 
319 511:2.1E-17 
308 852:1.5E-19 
288 1472:3.5E-23 
299 1131:5.2E-37 
317 573:1.3E-14 
318 542:1.6E-21 
291 1379:3.7E-17 
289 1441:2.2E-14 
305 945:7.1E-18 
307 883:6.4E-17 
290 1410:8.8E-13 
313 697:2.5E-20 
298 1163:1.5E-13 
319 512:4.8E-33 
322 419:9.3E-27 
293 1318:3.2E-22 
302 1039:1.8E-15 
311 760:5.8E-16 
318 543:1.1E-33 
310 791:3.3E-44 
324 357:1.5E-20 
309 822:1.2E-15 
308 853:6.9E-14 
320 481:2.1E-28 
307 884:3.4E-14 
306 915:6.2E-33 
305 946:3.3E-21 
313 698:8.5E-84 
294 1287:9.3E-13 
315 636:3.0E-18 
292 1349:1.6E-16 
297 1194:1.5E-20 
301 1070:8.1E-14 
325 326:1.5E-18 
286 1535:3.2E-25 
296 1225:5.6E-15 
287 1504:2.6E-28 
288 1473:3.2E-23 
321 450:3.1E-13 
314 667:3.3E-19 
299 1132:9.6E-18 
284 1597:2.3E-19 
295 1256:1.5E-15 
283 1628:2.4E-25 
312 729:5.7E-28 
289 1443:1.6E-12 
313 699:4.2E-31 
324 358:4.5E-26 
286 1536:1.5E-11 
318 544:6.2E-39 
294 1288:9.5E-25 
293 1319:3.1E-22 
295 1257:1.0E-11 
307 885:5.1E-27 
302 1040:1.8E-36 
296 1226:2.3E-19 
308 854:2.8E-15 
287 1505:3.3E-22 
301 1071:7.0E-18 
320 482:3.3E-29 
297 1195:4.7E-22 
312 730:6.3E-22 
310 792:1.3E-43 
322 420:4.0E-26 
290 1412:2.2E-17 
292 1350:1.3E-18 
284 1598:3.7E-17 
309 823:3.7E-41 
299 1133:1.9E-27 
319 513:3.2E-28 
314 668:4.3E-20 
288 1474:8.9E-11 
311 761:2.7E-18 
325 327:4.5E-28 
306 916:3.1E-18 
285 1568:3.0E-12 
288 1475:1.3E-14 
293 1320:3.1E-22 
313 700:6.1E-24 
301 1072:2.4E-12 
317 576:2.5E-14 
320 483:1.4E-17 
321 452:2.8E-12 
314 669:3.6E-23 
290 1413:1.2E-20 
284 1599:9.2E-20 
318 545:1.1E-39 
306 917:4.9E-29 
299 1134:7.0E-13 
297 1196:7.1E-22 
302 1041:3.2E-16 
287 1506:1.2E-21 
307 886:4.2E-19 
296 1227:1.0E-22 
291 1382:3.7E-14 
315 638:9.3E-14 
311 762:2.3E-17 
292 1351:2.8E-20 
325 328:7.5E-22 
319 514:2.6E-24 
322 421:1.3E-24 
286 1537:1.0E-15 
312 731:2.9E-41 
294 1289:7.7E-27 
324 359:6.1E-27 
309 824:1.2E-22 
310 793:3.5E-33 
295 1258:6.7E-24 
292 1352:4.6E-14 
289 1445:1.2E-11 
317 577:2.5E-14 
320 484:4.8E-21 
288 1476:1.3E-14 
322 422:6.9E-24 
309 825:1.3E-18 
287 1507:1.1E-17 
313 701:7.9E-29 
299 1135:2.4E-30 
283 1631:1.6E-24 
297 1197:4.5E-23 
311 763:4.4E-11 
312 732:2.4E-11 
302 1042:3.6E-32 
319 515:4.0E-17 
307 887:8.9E-27 
306 918:3.2E-17 
285 1569:9.5E-12 
314 670:1.5E-15 
310 794:4.2E-47 
290 1414:5.0E-14 
315 639:2.8E-16 
284 1600:1.3E-18 
318 546:5.1E-44 
293 1321:1.0E-29 
324 360:7.7E-31 
286 1538:1.0E-19 
325 329:6.3E-15 
295 1259:2.1E-16 
290 1415:1.1E-16 
319 516:1.3E-17 
320 485:8.7E-19 
283 1632:1.4E-20 
316 609:1.3E-16 
302 1043:2.0E-18 
284 1601:5.1E-23 
287 1508:8.4E-17 
325 330:1.1E-14 
295 1260:1.2E-24 
313 702:8.1E-23 
294 1291:2.5E-14 
309 826:4.1E-18 
308 857:4.5E-13 
305 950:3.4E-12 
310 795:1.5E-38 
288 1477:7.1E-20 
324 361:3.1E-32 
286 1539:3.0E-15 
306 919:1.6E-21 
318 547:4.3E-41 
317 578:1.3E-35 
314 671:2.6E-19 
298 1167:1.1E-18 
299 1136:3.2E-16 
322 423:4.1E-30 
307 888:1.5E-13 
292 1353:2.5E-18 
315 640:2.9E-15 
312 733:6.5E-29 
296 1229:1.4E-12 
321 454:9.5E-16 
293 1322:8.8E-30 
304 982:5.1E-19 
314 672:1.1E-14 
309 827:1.3E-14 
289 1447:3.3E-21 
318 548:1.6E-46 
302 1044:2.2E-17 
294 1292:6.3E-16 
324 362:4.2E-30 
316 610:3.3E-23 
296 1230:1.0E-11 
321 455:3.4E-16 
315 641:2.9E-15 
295 1261:1.4E-24 
322 424:7.6E-24 
308 858:1.8E-11 
293 1323:8.8E-30 
301 1075:1.3E-11 
287 1509:3.9E-23 
305 951:6.8E-11 
297 1199:3.0E-29 
320 486:2.4E-24 
284 1602:1.7E-23 
325 331:2.3E-27 
317 579:4.9E-29 
285 1571:1.1E-14 
292 1354:3.8E-20 
311 765:1.8E-23 
306 920:3.3E-34 
312 734:3.6E-21 
313 703:4.3E-36 
286 1540:5.3E-14 
307 889:2.2E-38 
299 1137:3.0E-12 
310 796:1.2E-22 
294 1293:1.4E-31 
307 890:2.1E-15 
319 518:1.1E-11 
284 1603:2.9E-23 
318 549:1.6E-46 
283 1634:4.3E-15 
298 1169:1.3E-16 
313 704:3.0E-18 
315 642:2.9E-15 
293 1324:2.7E-13 
295 1262:2.5E-11 
289 1448:1.2E-11 
291 1386:6.5E-15 
309 828:6.0E-15 
317 580:1.9E-28 
302 1045:5.6E-15 
287 1510:1.2E-23 
314 673:2.5E-15 
312 735:2.2E-17 
316 611:9.0E-15 
297 1200:3.0E-18 
308 859:7.7E-11 
325 332:1.4E-19 
290 1417:8.9E-15 
310 797:2.7E-20 
306 921:1.5E-34 
292 1355:1.3E-17 
322 425:7.5E-36 
320 487:6.1E-27 
324 363:5.7E-29 
322 426:1.2E-25 
320 488:2.2E-29 
315 643:2.9E-15 
295 1263:3.2E-21 
306 922:2.3E-14 
288 1480:2.1E-19 
324 364:7.4E-35 
305 953:1.4E-16 
314 674:1.2E-25 
313 705:3.0E-15 
289 1449:1.2E-11 
319 519:1.1E-11 
318 550:5.8E-51 
308 860:4.6E-18 
293 1325:3.5E-13 
296 1232:6.9E-18 
284 1604:3.5E-25 
321 457:5.2E-11 
294 1294:7.3E-20 
298 1170:1.5E-19 
311 767:1.5E-17 
325 333:1.3E-19 
312 736:1.6E-13 
317 581:6.8E-30 
307 891:2.2E-12 
316 612:3.4E-11 
291 1387:7.1E-21 
309 829:1.2E-30 
299 1139:5.4E-30 
287 1511:1.2E-21 
285 1574:4.2E-12 
316 613:5.1E-21 
286 1543:4.5E-19 
311 768:2.1E-16 
318 551:3.4E-15 
290 1419:8.4E-18 
320 489:1.6E-29 
322 427:4.3E-19 
319 520:2.7E-20 
305 954:5.4E-32 
284 1605:7.5E-28 
295 1264:3.7E-19 
310 799:8.5E-26 
294 1295:3.8E-23 
313 706:2.8E-18 
288 1481:1.5E-18 
317 582:3.4E-25 
287 1512:2.0E-24 
301 1078:1.4E-15 
324 365:4.5E-28 
289 1450:1.2E-11 
306 923:1.9E-38 
325 334:5.9E-16 
296 1233:2.2E-12 
312 737:3.7E-34 
292 1357:6.6E-16 
314 675:7.5E-21 
299 1140:2.2E-24 
307 892:7.3E-12 
324 366:2.4E-26 
286 1544:3.8E-13 
284 1606:3.2E-18 
318 552:7.4E-41 
293 1327:6.8E-53 
308 862:1.6E-21 
309 831:3.6E-43 
317 583:3.3E-24 
296 1234:7.0E-16 
306 924:5.3E-38 
312 738:6.7E-33 
316 614:1.8E-17 
325 335:6.1E-16 
295 1265:1.1E-15 
297 1203:5.3E-14 
287 1513:9.2E-26 
294 1296:3.0E-11 
289 1451:1.2E-11 
311 769:8.1E-18 
291 1389:7.1E-19 
310 800:2.5E-43 
313 707:6.3E-16 
320 490:1.7E-17 
307 893:9.6E-13 
299 1141:3.8E-31 
288 1482:2.5E-14 
322 428:3.5E-18 
298 1172:1.8E-17 
292 1358:8.9E-16 
315 645:4.5E-21 
308 863:8.7E-13 
284 1607:7.6E-21 
287 1514:7.0E-20 
285 1576:4.6E-15 
294 1297:1.1E-12 
317 584:1.2E-26 
297 1204:8.5E-16 
296 1235:6.0E-13 
289 1452:1.2E-11 
309 832:2.2E-13 
311 770:1.8E-21 
324 367:2.3E-31 
320 491:1.2E-26 
307 894:3.0E-22 
316 615:2.7E-21 
306 925:3.3E-40 
321 460:2.5E-15 
319 522:1.3E-44 
299 1142:1.9E-18 
310 801:4.4E-36 
301 1080:3.4E-25 
295 1266:2.2E-23 
322 429:3.0E-23 
312 739:2.8E-15 
318 553:4.5E-48 
293 1328:6.9E-38 
314 677:3.9E-16 
306 926:2.2E-29 
290 1422:1.1E-12 
286 1546:2.7E-25 
299 1143:3.1E-14 
287 1515:7.7E-22 
297 1205:2.4E-11 
308 864:1.1E-20 
289 1453:1.2E-11 
296 1236:5.5E-11 
292 1360:1.0E-15 
311 771:5.0E-15 
312 740:7.1E-50 
307 895:1.3E-22 
319 523:1.3E-44 
291 1391:1.5E-18 
295 1267:5.9E-17 
322 430:4.0E-27 
321 461:2.8E-11 
288 1484:9.1E-20 
315 647:7.1E-16 
309 833:1.2E-23 
318 554:1.1E-41 
316 616:4.9E-19 
310 802:5.2E-48 
317 585:5.9E-12 
324 368:3.7E-19 
313 709:2.1E-33 
294 1298:6.4E-17 
324 369:2.7E-29 
293 1330:2.8E-37 
295 1268:9.0E-19 
318 555:3.7E-50 
310 803:9.2E-20 
304 989:1.2E-15 
289 1454:1.2E-11 
313 710:4.7E-47 
284 1609:1.9E-19 
297 1206:6.7E-24 
316 617:2.4E-18 
306 927:6.3E-29 
319 524:7.6E-40 
302 1051:3.1E-15 
307 896:4.3E-12 
312 741:2.0E-23 
299 1144:8.0E-24 
320 493:4.5E-19 
321 462:2.2E-12 
325 338:4.1E-17 
309 834:9.6E-17 
308 865:1.4E-14 
288 1485:5.9E-18 
314 679:3.7E-16 
296 1237:4.3E-19 
322 431:1.3E-19 
291 1392:9.8E-28 
287 1516:9.7E-18 
301 1082:3.7E-12 
294 1299:6.7E-16 
290 1424:2.8E-26 
312 742:4.8E-32 
286 1548:7.2E-20 
292 1362:1.7E-18 
293 1331:2.8E-34 
296 1238:1.8E-22 
287 1517:1.9E-19 
311 773:1.2E-16 
288 1486:3.3E-11 
317 587:7.8E-27 
309 835:1.3E-22 
325 339:4.5E-15 
307 897:7.1E-13 
324 370:3.5E-28 
319 525:2.7E-26 
302 1052:3.2E-21 
299 1145:7.1E-35 
316 618:3.4E-23 
318 556:3.7E-50 
315 649:6.3E-13 
313 711:3.6E-18 
323 401:5.1E-16 
310 804:7.3E-18 
297 1207:3.5E-15 
314 680:2.8E-20 
294 1300:1.3E-24 
322 432:3.4E-28 
320 494:5.4E-19 
301 1083:3.3E-25 
306 928:1.2E-25 
289 1455:1.2E-11 
295 1269:1.8E-22 
322 433:1.8E-26 
284 1611:2.5E-23 
287 1518:6.8E-30 
294 1301:7.5E-23 
316 619:4.6E-23 
301 1084:1.0E-14 
295 1270:9.9E-24 
293 1332:2.7E-25 
309 836:1.3E-33 
313 712:6.8E-47 
296 1239:5.7E-17 
319 526:4.1E-36 
312 743:4.2E-87 
297 1208:5.8E-26 
318 557:1.2E-25 
308 867:1.1E-17 
299 1146:9.7E-29 
317 588:4.0E-24 
310 805:2.7E-37 
291 1394:1.2E-13 
307 898:2.4E-22 
320 495:2.0E-21 
324 371:7.8E-16 
302 1053:4.5E-19 
298 1177:1.2E-15 
315 650:5.5E-19 
289 1456:1.2E-11 
306 929:1.4E-26 
288 1487:5.4E-11 
314 681:1.0E-21 
286 1550:2.3E-12 
287 1519:8.9E-15 
293 1333:3.5E-36 
317 589:4.0E-24 
310 806:8.9E-69 
284 1612:4.6E-75 
319 527:4.1E-36 
314 682:1.6E-16 
312 744:3.9E-54 
299 1147:1.2E-37 
313 713:2.2E-13 
321 465:1.5E-13 
302 1054:3.0E-27 
325 341:8.8E-32 
308 868:3.9E-20 
309 837:1.3E-50 
315 651:1.2E-14 
306 930:5.9E-33 
301 1085:5.2E-15 
323 403:5.3E-13 
307 899:1.7E-24 
320 496:2.4E-32 
318 558:1.6E-17 
289 1457:1.2E-11 
324 372:4.2E-17 
295 1271:5.6E-23 
297 1209:1.4E-25 
316 620:1.5E-17 
305 961:1.9E-15 
322 434:6.7E-45 
325 342:8.5E-20 
286 1551:4.7E-19 
284 1613:2.1E-15 
297 1210:4.9E-18 
306 931:9.9E-27 
289 1458:1.8E-17 
313 714:4.4E-36 
323 404:3.1E-16 
322 435:8.7E-42 
315 652:9.5E-18 
295 1272:1.2E-16 
311 776:7.6E-21 
310 807:6.4E-17 
287 1520:1.8E-24 
318 559:6.0E-26 
285 1582:2.9E-17 
291 1396:3.0E-20 
312 745:3.4E-38 
296 1241:2.7E-19 
302 1055:1.0E-19 
299 1148:1.2E-14 
324 373:9.2E-25 
293 1334:1.6E-23 
320 497:7.5E-20 
307 900:3.2E-26 
319 528:1.9E-46 
308 869:8.8E-12 
316 621:4.7E-12 
309 838:2.2E-33 
313 715:2.9E-27 
296 1242:3.1E-12 
284 1614:1.1E-27 
288 1490:1.8E-14 
308 870:1.6E-24 
302 1056:1.4E-18 
297 1211:4.4E-15 
287 1521:3.0E-36 
321 467:4.0E-12 
310 808:6.1E-22 
311 777:2.7E-14 
293 1335:1.0E-21 
312 746:8.1E-25 
306 932:5.6E-27 
291 1397:3.4E-14 
317 591:4.6E-22 
322 436:4.5E-27 
320 498:2.2E-18 
319 529:1.9E-46 
318 560:5.1E-36 
324 374:6.2E-28 
305 963:5.1E-20 
295 1273:7.7E-16 
299 1149:5.6E-46 
316 622:4.7E-14 
309 839:9.3E-31 
301 1087:1.4E-11 
314 685:3.3E-19 
284 1615:2.8E-27 
312 747:6.3E-13 
324 375:5.3E-35 
308 871:7.2E-14 
325 344:3.1E-15 
295 1274:5.3E-18 
287 1522:4.7E-21 
297 1212:5.8E-22 
302 1057:3.0E-13 
296 1243:1.3E-14 
321 468:7.6E-13 
313 716:5.4E-26 
299 1150:4.5E-24 
298 1181:3.8E-12 
305 964:4.8E-17 
318 561:5.1E-36 
315 654:3.8E-23 
291 1398:2.4E-15 
307 902:3.5E-11 
317 592:4.6E-22 
289 1460:1.0E-13 
301 1088:6.9E-14 
293 1336:3.7E-23 
306 933:1.5E-33 
320 499:4.9E-23 
288 1491:5.2E-18 
316 623:1.9E-13 
309 840:2.6E-15 
319 530:3.1E-44 
290 1429:1.5E-24 
322 437:1.4E-26 
310 809:4.0E-18 
305 965:2.5E-14 
285 1585:7.3E-19 
287 1523:1.0E-12 
295 1275:1.1E-25 
291 1399:1.2E-16 
299 1151:4.1E-44 
284 1616:2.8E-27 
321 469:3.1E-20 
307 903:2.8E-12 
296 1244:2.1E-16 
316 624:3.1E-20 
302 1058:3.8E-16 
318 562:1.5E-28 
313 717:1.8E-38 
306 934:4.6E-22 
293 1337:1.9E-15 
311 779:6.6E-15 
319 531:1.6E-39 
297 1213:3.5E-12 
325 345:2.3E-44 
317 593:3.5E-26 
310 810:1.0E-32 
322 438:4.0E-24 
290 1430:5.6E-18 
289 1461:4.4E-12 
286 1554:6.0E-26 
312 748:8.7E-27 
320 500:6.8E-24 
314 686:4.1E-17 
324 376:6.9E-16 
294 1306:1.1E-18 
294 1307:4.1E-20 
292 1369:2.0E-16 
284 1617:2.8E-17 
310 811:4.2E-49 
295 1276:2.5E-17 
306 935:5.0E-22 
293 1338:9.6E-21 
286 1555:5.8E-17 
324 377:1.4E-15 
321 470:1.1E-12 
287 1524:2.2E-23 
312 749:7.6E-22 
317 594:4.1E-24 
290 1431:5.6E-14 
322 439:2.3E-28 
309 842:7.4E-22 
315 656:1.5E-21 
311 780:6.4E-11 
319 532:2.9E-44 
289 1462:1.5E-16 
301 1090:3.1E-21 
299 1152:2.4E-15 
288 1493:1.2E-13 
320 501:4.6E-28 
313 718:2.4E-32 
302 1059:2.8E-12 
325 346:9.3E-57 
307 904:8.3E-11 
291 1400:1.3E-16 
318 563:1.1E-29 
297 1215:3.2E-22 
284 1618:1.4E-22 
293 1339:1.6E-20 
320 502:3.7E-22 
307 905:3.4E-27 
295 1277:1.4E-28 
296 1246:2.7E-13 
318 564:1.1E-29 
288 1494:3.4E-16 
321 471:3.8E-13 
308 874:9.1E-24 
290 1432:1.4E-15 
319 533:2.9E-44 
310 812:8.8E-22 
286 1556:1.6E-18 
287 1525:4.9E-12 
302 1060:2.8E-13 
325 347:3.1E-19 
317 595:5.4E-22 
309 843:1.4E-17 
312 750:2.4E-50 
311 781:9.1E-15 
322 440:9.2E-24 
289 1463:5.0E-14 
306 936:3.9E-28 
324 378:3.3E-22 
299 1153:4.0E-26 
315 657:2.3E-15 
313 719:3.0E-39 
298 1184:1.7E-19 
315 658:2.4E-16 
310 813:6.2E-33 
289 1464:1.2E-16 
324 379:1.7E-18 
293 1340:4.2E-36 
287 1526:4.2E-31 
302 1061:6.9E-22 
305 968:2.0E-15 
311 782:8.8E-13 
301 1092:4.8E-14 
291 1402:1.7E-20 
325 348:4.2E-58 
317 596:5.5E-20 
306 937:1.7E-28 
320 503:4.6E-23 
299 1154:2.8E-14 
307 906:5.2E-13 
292 1371:1.5E-13 
297 1216:7.0E-12 
318 565:9.5E-33 
309 844:2.3E-13 
316 627:9.1E-23 
288 1495:1.3E-14 
298 1185:4.8E-11 
296 1247:1.9E-16 
319 534:9.3E-43 
295 1278:2.1E-11 
312 752:7.5E-39 
316 628:2.0E-22 
285 1589:5.8E-13 
309 845:1.6E-21 
310 814:3.1E-21 
288 1496:4.5E-21 
315 659:7.4E-19 
322 442:4.0E-24 
318 566:1.6E-25 
299 1155:1.4E-23 
289 1465:1.2E-15 
314 690:1.1E-25 
287 1527:1.2E-34 
306 938:5.3E-24 
291 1403:4.6E-18 
286 1558:2.8E-23 
290 1434:3.2E-12 
319 535:8.4E-43 
293 1341:1.3E-12 
307 907:8.1E-30 
308 876:9.9E-15 
301 1093:5.1E-17 
324 380:2.6E-23 
317 597:9.6E-22 
297 1217:9.4E-18 
295 1279:3.8E-23 
313 721:2.2E-25 
298 1186:2.1E-11 
284 1621:7.8E-15 
311 784:1.9E-18 
307 908:2.5E-11 
313 722:6.0E-14 
306 939:1.3E-21 
316 629:1.0E-18 
317 598:8.3E-23 
286 1559:2.9E-15 
308 877:7.7E-19 
320 505:8.8E-25 
318 567:1.6E-25 
287 1528:1.2E-17 
295 1280:4.0E-26 
321 474:6.8E-17 
296 1249:4.1E-21 
297 1218:2.1E-14 
322 443:8.3E-17 
314 691:1.4E-21 
310 815:1.3E-32 
298 1187:8.2E-13 
301 1094:2.4E-18 
293 1342:7.5E-33 
312 753:1.1E-32 
325 350:1.5E-19 
319 536:9.0E-60 
289 1466:9.0E-17 
302 1063:4.1E-12 
292 1373:5.3E-15 
324 381:4.0E-26 
299 1156:5.6E-36 
309 846:1.9E-25 
292 1374:2.2E-15 
287 1529:1.1E-24 
286 1560:1.7E-17 
297 1219:4.6E-17 
306 940:2.1E-13 
288 1498:1.3E-19 
305 971:9.8E-11 
325 351:5.5E-19 
293 1343:1.4E-20 
319 537:2.2E-39 
314 692:7.5E-29 
315 661:3.6E-18 
284 1622:8.5E-13 
301 1095:5.9E-13 
302 1064:3.3E-11 
316 630:1.5E-23 
321 475:3.5E-14 
308 878:4.1E-12 
295 1281:5.7E-16 
311 785:7.4E-25 
317 599:8.3E-23 
310 816:7.2E-39 
299 1157:3.4E-30 
320 506:2.5E-14 
294 1312:5.1E-17 
307 909:3.3E-19 
322 444:1.7E-18 
324 382:8.1E-24 
309 847:8.2E-18 
318 568:6.9E-29 
316 631:7.3E-24 
285 1592:3.3E-17 
299 1158:6.8E-13 
290 1437:1.4E-25 
287 1530:2.8E-25 
315 662:1.0E-14 
320 507:1.1E-24 
306 941:1.4E-21 
309 848:3.5E-19 
289 1468:3.6E-18 
307 910:7.2E-11 
284 1623:7.6E-24 
293 1344:4.9E-36 
301 1096:6.3E-20 
318 569:6.2E-26 
321 476:5.2E-19 
314 693:3.1E-14 
295 1282:1.4E-15 
317 600:1.1E-23 
297 1220:1.5E-24 
322 445:1.1E-16 
325 352:1.2E-19 
312 755:2.0E-14 
310 817:7.7E-33 
294 1313:1.1E-16 
302 1065:3.7E-35 
313 724:5.3E-23 
292 1375:1.3E-11 
311 786:4.9E-17 
319 538:1.1E-47 
324 383:1.3E-21 
306 942:2.1E-26 
284 1624:1.9E-15 
297 1221:2.8E-18 
302 1066:2.3E-14 
288 1500:1.0E-20 
308 880:8.4E-21 
319 539:1.1E-41 
307 911:4.9E-32 
324 384:2.9E-23 
294 1314:5.1E-19 
286 1562:3.5E-16 
322 446:9.5E-14 
314 694:1.5E-26 
289 1469:6.0E-13 
291 1407:1.1E-25 
299 1159:1.2E-35 
317 601:2.1E-31 
320 508:6.2E-25 
293 1345:2.3E-23 
325 353:2.2E-13 
312 756:1.2E-25 
305 973:2.4E-15 
298 1190:3.9E-11 
309 849:7.4E-14 
295 1283:9.8E-21 
313 725:5.0E-16 
318 570:9.0E-33 
311 787:5.4E-15 
310 818:1.5E-25 
316 633:2.7E-20 
287 1532:6.0E-16 
302 1067:6.7E-27 
289 1470:5.7E-13 
288 1501:1.8E-14 
291 1408:1.6E-14 
305 974:3.9E-14 
310 819:1.0E-23 
319 540:6.2E-45 
315 664:5.8E-17 
320 509:1.9E-29 
318 571:1.0E-13 
321 478:9.5E-19 
290 1439:4.4E-18 
295 1284:1.7E-17 
307 912:1.0E-25 
322 447:5.9E-11 
324 385:4.6E-22 
313 726:2.4E-21 
306 943:1.5E-17 
312 757:2.7E-15 
309 850:7.3E-49 
296 1253:8.2E-11 
308 881:1.8E-14 
293 1346:6.4E-33 
299 1160:3.4E-21 
285 1595:1.0E-23 
296 1254:7.0E-12 
290 1440:4.0E-11 
286 1564:8.1E-19 
293 1347:1.4E-29 
301 1099:4.3E-11 
322 448:2.0E-24 
284 1626:4.4E-13 
297 1223:6.2E-21 
292 1378:4.2E-16 
295 1285:4.6E-25 
314 696:5.2E-18 
311 789:4.8E-17 
313 727:2.8E-44 
316 634:1.9E-16 
320 510:1.0E-20 
318 572:1.1E-13 
308 882:8.0E-19 
325 355:6.0E-17 
291 1409:3.4E-28 
299 1161:2.1E-16 
319 541:3.6E-20 
309 851:3.6E-30 
305 975:2.4E-11 
306 944:1.4E-22 
310 820:2.8E-48 
324 386:5.7E-24 
307 913:6.7E-19 
288 1502:1.7E-11 
306 945:1.1E-37 
284 1627:1.1E-15 
292 1379:4.2E-15 
294 1317:2.2E-16 
296 1255:9.8E-15 
305 976:1.7E-15 
320 511:2.3E-18 
324 387:2.7E-23 
287 1534:1.2E-21 
311 790:2.1E-16 
325 356:7.9E-16 
321 480:2.6E-17 
288 1503:1.5E-25 
313 728:3.5E-23 
315 666:7.6E-14 
299 1162:1.5E-19 
293 1348:1.1E-32 
302 1069:4.2E-69 
298 1193:2.3E-15 
310 821:5.9E-38 
290 1441:3.1E-13 
319 542:9.0E-25 
307 914:4.2E-23 
316 635:1.3E-15 
286 1565:2.8E-18 
322 449:5.6E-28 
318 573:1.1E-29 
289 1472:5.7E-25 
309 852:3.9E-27 
297 1224:3.2E-25 
314 697:7.5E-14 
291 1410:5.8E-19 
315 667:2.3E-17 
286 1566:8.5E-19 
313 729:4.2E-22 
284 1628:1.4E-28 
316 636:2.0E-17 
289 1473:5.2E-25 
314 698:6.7E-23 
293 1349:5.5E-25 
294 1318:2.2E-16 
305 977:3.4E-22 
307 915:2.0E-31 
309 853:2.8E-24 
320 512:1.1E-17 
325 357:1.1E-23 
318 574:1.9E-25 
288 1504:5.6E-11 
306 946:5.3E-26 
311 791:8.2E-15 
322 450:3.0E-26 
321 481:2.3E-13 
299 1163:4.5E-25 
310 822:3.0E-12 
324 388:2.1E-21 
297 1225:9.7E-23 
319 543:4.9E-25 
291 1411:1.6E-14 
295 1287:8.4E-13 
287 1535:2.0E-26 
301 1101:1.0E-11 
301 1102:3.1E-16 
298 1195:1.0E-16 
325 358:9.5E-95 
302 1071:7.7E-16 
295 1288:8.9E-25 
307 916:6.0E-15 
319 544:2.4E-33 
285 1598:7.9E-13 
299 1164:9.4E-15 
318 575:7.2E-23 
316 637:2.3E-18 
320 513:3.3E-23 
309 854:9.1E-40 
312 761:2.7E-40 
314 699:2.9E-15 
311 792:6.4E-16 
293 1350:1.3E-40 
313 730:1.7E-21 
306 947:3.6E-32 
308 885:2.4E-11 
287 1536:1.9E-20 
322 451:4.7E-12 
297 1226:6.2E-26 
291 1412:5.2E-24 
284 1629:1.9E-16 
324 389:2.2E-21 
326 327:5.8E-15 
296 1257:1.3E-12 
310 823:2.9E-49 
315 669:8.4E-19 
293 1351:3.9E-37 
312 762:1.9E-18 
288 1506:9.0E-18 
324 390:8.9E-16 
297 1227:3.1E-23 
291 1413:2.7E-13 
307 917:4.2E-19 
308 886:6.9E-14 
292 1382:2.3E-12 
302 1072:2.5E-14 
316 638:8.4E-15 
309 855:9.8E-13 
318 576:6.4E-33 
326 328:2.3E-13 
305 979:2.6E-15 
289 1475:1.8E-17 
301 1103:3.0E-19 
298 1196:2.1E-11 
299 1165:6.1E-22 
325 359:2.6E-26 
286 1568:7.0E-16 
306 948:6.3E-23 
310 824:3.1E-38 
319 545:1.7E-28 
314 700:3.7E-19 
287 1537:9.6E-25 
296 1258:1.3E-12 
311 793:4.8E-19 
284 1630:1.0E-18 
290 1444:7.3E-16 
313 731:6.1E-34 
320 514:9.6E-24 
321 483:2.8E-22 
295 1289:9.5E-27 
321 484:1.6E-22 
289 1476:1.8E-17 
320 515:2.0E-15 
312 763:1.4E-17 
307 918:8.0E-15 
284 1631:1.9E-19 
315 670:3.5E-18 
290 1445:1.8E-15 
296 1259:1.1E-15 
318 577:6.4E-33 
322 453:1.3E-29 
324 391:3.8E-17 
313 732:2.5E-13 
286 1569:5.9E-18 
306 949:1.4E-19 
316 639:7.9E-18 
325 360:9.0E-20 
319 546:1.0E-37 
299 1166:8.3E-13 
308 887:3.1E-12 
294 1321:2.9E-30 
314 701:9.1E-18 
293 1352:7.3E-20 
311 794:3.2E-17 
310 825:2.7E-26 
309 856:2.3E-19 
297 1228:5.5E-20 
303 1042:2.6E-11 
315 671:3.4E-18 
286 1570:1.9E-14 
288 1508:2.4E-13 
284 1632:9.9E-18 
296 1260:6.5E-23 
306 950:2.4E-23 
320 516:3.4E-16 
317 609:7.6E-21 
290 1446:2.2E-15 
291 1415:7.7E-21 
295 1291:2.5E-14 
308 888:9.0E-18 
313 733:1.9E-30 
322 454:8.0E-24 
318 578:4.9E-48 
293 1353:4.0E-30 
294 1322:2.1E-30 
309 857:3.9E-30 
299 1167:2.6E-24 
314 702:9.5E-17 
310 826:2.6E-26 
325 361:1.4E-19 
289 1477:3.5E-20 
301 1105:9.5E-13 
319 547:5.5E-37 
324 392:3.0E-17 
312 764:1.4E-28 
316 640:5.0E-13 
305 981:5.6E-18 
307 919:1.2E-17 
287 1539:2.8E-25 
316 641:5.0E-13 
290 1447:6.3E-17 
294 1323:2.1E-30 
308 889:6.3E-23 
322 455:7.9E-11 
318 579:9.0E-45 
287 1540:2.3E-15 
314 703:1.7E-24 
317 610:5.9E-26 
324 393:6.1E-13 
321 486:3.0E-24 
295 1292:6.4E-16 
306 951:6.1E-23 
313 734:2.2E-21 
325 362:1.8E-15 
293 1354:1.7E-35 
298 1199:5.5E-11 
289 1478:1.4E-12 
286 1571:5.3E-20 
296 1261:1.5E-20 
307 920:1.0E-28 
302 1075:2.3E-14 
315 672:2.7E-15 
299 1168:2.4E-19 
320 517:2.2E-30 
311 796:4.9E-13 
312 765:2.2E-17 
319 548:1.3E-48 
301 1106:5.2E-19 
309 858:1.3E-13 
284 1633:1.4E-14 
322 456:2.5E-22 
284 1634:4.7E-14 
325 363:2.4E-20 
324 394:7.2E-21 
320 518:7.0E-16 
312 766:2.6E-16 
287 1541:9.9E-13 
293 1355:5.5E-29 
321 487:4.0E-47 
299 1169:7.2E-26 
292 1386:7.0E-11 
304 1014:2.3E-11 
309 859:3.5E-29 
286 1572:3.0E-13 
318 580:3.4E-47 
306 952:2.0E-21 
307 921:1.7E-24 
310 828:4.1E-15 
315 673:4.0E-21 
295 1293:1.5E-31 
317 611:2.1E-24 
288 1510:2.3E-14 
291 1417:2.4E-14 
298 1200:1.3E-15 
319 549:1.3E-48 
316 642:5.0E-13 
326 332:9.7E-25 
313 735:2.4E-18 
296 1262:4.5E-14 
326 333:1.9E-25 
292 1387:6.6E-15 
312 767:1.2E-22 
285 1604:3.8E-21 
320 519:7.0E-16 
289 1480:1.7E-13 
319 550:3.4E-33 
315 674:6.0E-17 
324 395:8.4E-20 
306 953:4.4E-29 
309 860:2.0E-13 
302 1077:2.3E-13 
322 457:7.6E-17 
299 1170:5.2E-34 
307 922:8.7E-16 
311 798:3.2E-17 
296 1263:2.5E-15 
286 1573:7.0E-17 
284 1635:2.1E-16 
314 705:6.5E-20 
317 612:1.4E-23 
313 736:1.1E-12 
301 1108:3.0E-15 
293 1356:2.3E-34 
325 364:5.9E-19 
316 643:5.0E-13 
297 1232:2.7E-25 
310 829:3.5E-51 
318 581:8.6E-33 
295 1294:5.7E-20 
288 1511:5.3E-21 
293 1357:1.0E-31 
287 1543:1.5E-22 
286 1574:3.2E-23 
285 1605:2.3E-22 
294 1326:3.2E-12 
318 582:4.5E-47 
289 1481:5.4E-13 
313 737:2.8E-34 
320 520:1.2E-28 
312 768:2.5E-53 
324 396:1.1E-14 
291 1419:3.6E-18 
301 1109:3.0E-32 
315 675:1.9E-15 
302 1078:2.0E-11 
305 985:1.5E-16 
306 954:3.7E-28 
309 861:4.3E-25 
317 613:1.8E-26 
326 334:2.5E-20 
319 551:1.2E-18 
325 365:2.1E-23 
314 706:3.3E-14 
307 923:3.0E-31 
295 1295:3.1E-23 
308 892:7.2E-11 
322 458:6.1E-24 
308 893:1.9E-16 
305 986:9.3E-11 
292 1389:2.2E-14 
313 738:3.2E-29 
294 1327:3.7E-24 
325 366:4.7E-17 
318 583:3.4E-44 
293 1358:7.3E-32 
322 459:8.4E-55 
301 1110:1.3E-12 
309 862:1.7E-27 
326 335:2.3E-20 
287 1544:1.0E-24 
311 800:6.2E-17 
312 769:2.0E-13 
307 924:1.5E-22 
306 955:1.4E-33 
299 1172:3.8E-42 
319 552:3.8E-33 
324 397:1.6E-16 
320 521:9.3E-21 
316 645:2.2E-20 
317 614:3.3E-21 
288 1513:1.9E-11 
298 1203:8.3E-15 
310 831:1.1E-38 
297 1234:3.9E-16 
295 1296:3.3E-11 
288 1514:2.4E-16 
316 646:2.2E-11 
286 1576:9.6E-19 
307 925:2.6E-15 
308 894:2.2E-18 
326 336:3.9E-19 
315 677:4.2E-16 
324 398:4.5E-33 
301 1111:2.2E-11 
312 770:4.6E-28 
299 1173:4.9E-13 
318 584:2.9E-34 
296 1266:1.5E-13 
305 987:4.5E-14 
294 1328:3.7E-20 
306 956:2.1E-26 
325 367:1.6E-20 
297 1235:4.7E-18 
322 460:2.5E-24 
298 1204:3.5E-12 
311 801:2.7E-15 
320 522:1.6E-29 
310 832:1.2E-24 
287 1545:7.2E-14 
313 739:3.4E-15 
295 1297:1.1E-12 
302 1080:6.2E-18 
309 863:1.1E-38 
293 1359:2.7E-14 
317 615:1.3E-20 
319 553:2.5E-51 
325 368:3.5E-19 
310 833:5.9E-20 
287 1546:4.1E-20 
301 1112:1.0E-18 
299 1174:1.0E-28 
322 461:1.6E-36 
320 523:1.6E-29 
305 988:1.7E-12 
324 399:9.7E-34 
295 1298:6.8E-17 
298 1205:3.0E-14 
313 740:3.3E-44 
308 895:5.4E-17 
289 1484:4.4E-16 
296 1267:5.5E-14 
317 616:6.3E-24 
304 1019:1.2E-13 
306 957:3.5E-20 
312 771:6.0E-18 
311 802:1.3E-20 
307 926:1.7E-20 
288 1515:3.1E-19 
316 647:3.2E-11 
294 1329:1.5E-21 
318 585:5.8E-33 
315 678:2.1E-17 
314 709:3.9E-24 
319 554:7.2E-41 
292 1391:4.0E-15 
309 864:4.5E-26 
297 1236:7.0E-17 
286 1578:2.1E-21 
287 1547:8.4E-17 
317 617:6.1E-20 
302 1082:1.1E-11 
312 772:4.1E-21 
324 400:7.0E-33 
319 555:1.5E-49 
306 958:2.6E-33 
299 1175:6.5E-14 
313 741:1.4E-28 
305 989:4.3E-14 
318 586:3.4E-13 
307 927:2.4E-20 
296 1268:8.5E-19 
297 1237:5.5E-23 
314 710:1.2E-29 
292 1392:1.6E-15 
325 369:3.5E-19 
311 803:5.9E-16 
295 1299:8.4E-16 
315 679:6.7E-16 
293 1361:9.6E-23 
298 1206:7.2E-14 
321 493:2.2E-12 
294 1330:3.4E-34 
301 1113:9.3E-36 
322 462:7.6E-26 
310 834:9.4E-25 
320 524:8.9E-33 
317 618:1.3E-27 
288 1517:1.2E-18 
287 1548:8.4E-25 
297 1238:7.0E-23 
314 711:2.1E-22 
286 1579:3.7E-12 
322 463:1.5E-21 
325 370:2.3E-18 
315 680:1.2E-22 
302 1083:1.9E-20 
305 990:3.6E-17 
310 835:1.3E-23 
301 1114:6.0E-11 
306 959:4.3E-32 
291 1424:8.5E-21 
293 1362:1.2E-32 
318 587:9.1E-39 
324 401:2.1E-13 
295 1300:9.9E-25 
309 866:9.0E-22 
312 773:1.3E-29 
299 1176:5.3E-16 
320 525:1.2E-23 
296 1269:1.3E-20 
307 928:9.2E-14 
292 1393:2.9E-15 
294 1331:2.8E-25 
313 742:1.9E-31 
319 556:1.5E-49 
294 1332:6.4E-27 
287 1549:2.0E-23 
314 712:2.6E-27 
307 929:3.0E-22 
316 650:2.8E-15 
299 1177:3.8E-39 
292 1394:1.4E-15 
317 619:4.0E-25 
288 1518:4.2E-19 
313 743:3.4E-77 
308 898:9.1E-22 
320 526:7.0E-28 
296 1270:4.3E-24 
285 1611:4.3E-11 
302 1084:6.4E-19 
315 681:5.8E-18 
321 495:9.1E-16 
324 402:5.1E-11 
291 1425:1.2E-12 
319 557:2.9E-68 
322 464:5.0E-30 
295 1301:6.2E-23 
293 1363:2.6E-37 
306 960:1.5E-12 
310 836:3.9E-65 
305 991:1.1E-12 
297 1239:9.2E-13 
318 588:3.4E-24 
309 867:2.0E-27 
291 1426:1.2E-12 
286 1581:1.8E-19 
305 992:4.1E-18 
294 1333:2.6E-27 
307 930:6.0E-23 
319 558:2.9E-15 
287 1550:3.9E-11 
285 1612:2.6E-17 
312 775:3.5E-29 
324 403:2.4E-15 
318 589:3.4E-24 
320 527:7.0E-28 
317 620:3.1E-21 
301 1116:2.6E-22 
299 1178:5.7E-16 
313 744:1.8E-62 
315 682:4.1E-19 
310 837:9.9E-44 
308 899:5.7E-17 
293 1364:2.3E-17 
288 1519:8.7E-20 
316 651:1.1E-14 
306 961:4.3E-82 
325 372:8.1E-29 
296 1271:3.2E-19 
309 868:2.7E-32 
302 1085:1.7E-15 
298 1209:3.7E-16 
303 1054:1.4E-12 
311 806:2.0E-24 
322 465:5.0E-23 
288 1520:8.6E-20 
287 1551:5.6E-14 
286 1582:3.2E-17 
325 373:1.7E-18 
299 1179:8.5E-24 
313 745:5.3E-29 
318 590:7.7E-23 
312 776:1.4E-14 
319 559:2.2E-20 
322 466:7.7E-22 
298 1210:2.2E-16 
291 1427:1.2E-12 
293 1365:3.2E-17 
292 1396:7.4E-16 
309 869:7.2E-14 
308 900:1.9E-21 
310 838:8.2E-38 
296 1272:1.9E-15 
326 342:4.0E-31 
307 931:3.1E-14 
320 528:4.4E-40 
314 714:7.7E-18 
290 1458:7.7E-24 
297 1241:3.6E-13 
301 1117:3.0E-12 
316 652:3.5E-12 
324 404:3.0E-13 
296 1273:8.8E-21 
287 1552:1.5E-12 
322 467:1.7E-29 
292 1397:1.4E-14 
324 405:1.2E-15 
285 1614:7.1E-25 
288 1521:1.7E-13 
301 1118:3.6E-13 
313 746:1.2E-17 
298 1211:3.3E-14 
290 1459:2.5E-11 
306 963:4.3E-14 
312 777:5.9E-25 
325 374:3.5E-23 
307 932:3.3E-13 
310 839:6.5E-70 
319 560:3.9E-60 
320 529:4.4E-40 
318 591:1.3E-28 
321 498:1.7E-23 
291 1428:1.2E-12 
309 870:3.3E-37 
317 622:5.2E-29 
314 716:7.1E-14 
293 1367:1.2E-21 
289 1491:8.0E-17 
305 995:3.9E-12 
326 344:8.3E-16 
307 933:2.0E-22 
308 902:1.1E-20 
311 809:2.7E-17 
291 1429:9.9E-18 
301 1119:1.3E-17 
296 1274:2.0E-19 
302 1088:1.3E-11 
318 592:1.3E-28 
321 499:1.0E-13 
298 1212:1.5E-13 
310 840:9.2E-30 
325 375:4.8E-27 
294 1336:5.3E-14 
324 406:3.7E-12 
316 654:1.3E-13 
312 778:5.9E-46 
315 685:1.0E-21 
309 871:2.0E-27 
299 1181:3.1E-17 
313 747:3.2E-17 
290 1460:1.4E-11 
297 1243:1.3E-17 
319 561:3.9E-60 
322 468:9.7E-22 
288 1522:4.4E-15 
320 530:3.3E-34 
306 964:2.0E-15 
317 623:4.9E-24 
308 903:9.7E-17 
286 1585:2.2E-15 
291 1430:1.3E-17 
289 1492:1.4E-11 
301 1120:5.9E-17 
318 593:2.3E-33 
298 1213:9.8E-16 
309 872:8.9E-17 
317 624:7.8E-24 
310 841:4.2E-22 
294 1337:1.6E-12 
299 1182:3.0E-15 
311 810:8.4E-20 
292 1399:4.6E-11 
288 1523:9.1E-15 
325 376:2.7E-26 
295 1306:1.0E-18 
305 996:3.1E-14 
313 748:1.4E-30 
319 562:2.5E-15 
321 500:6.6E-22 
316 655:3.4E-25 
326 345:1.2E-14 
312 779:1.6E-20 
290 1461:5.8E-11 
314 717:7.5E-27 
322 469:3.3E-21 
287 1554:9.4E-14 
324 407:7.3E-24 
296 1275:1.3E-20 
306 965:3.3E-17 
297 1244:1.0E-22 
315 686:1.7E-20 
307 934:7.3E-20 
320 531:1.8E-34 
287 1555:6.1E-28 
311 811:2.7E-23 
325 377:2.4E-12 
322 470:5.8E-32 
288 1524:2.0E-17 
317 625:2.4E-20 
318 594:7.7E-21 
290 1462:1.1E-25 
324 408:1.9E-20 
319 563:2.1E-22 
305 997:4.8E-17 
297 1245:1.5E-17 
306 966:1.1E-26 
315 687:4.8E-12 
307 935:8.0E-16 
313 749:1.0E-20 
316 656:3.7E-18 
326 346:3.4E-18 
314 718:6.5E-18 
296 1276:3.0E-14 
302 1090:7.5E-21 
295 1307:3.7E-20 
312 780:4.6E-31 
310 842:2.9E-26 
293 1369:9.3E-22 
301 1121:4.9E-14 
309 873:4.9E-30 
320 532:1.4E-35 
321 501:2.1E-19 
299 1183:1.2E-20 
305 998:3.1E-15 
288 1525:1.3E-16 
287 1556:1.5E-17 
324 409:7.3E-21 
302 1091:1.1E-13 
322 471:5.5E-11 
316 657:5.4E-11 
301 1122:1.7E-13 
325 378:7.0E-23 
291 1432:1.3E-11 
309 874:6.8E-33 
307 936:6.6E-28 
313 750:5.9E-47 
299 1184:3.5E-61 
289 1494:1.1E-13 
318 595:1.9E-35 
310 843:2.6E-20 
314 719:7.9E-18 
317 626:2.8E-13 
320 533:1.4E-35 
296 1277:2.1E-19 
297 1246:2.8E-30 
326 347:5.4E-23 
319 564:2.1E-22 
321 502:1.7E-33 
308 905:9.3E-13 
306 967:1.5E-23 
325 379:2.0E-52 
306 968:1.8E-43 
302 1092:6.1E-19 
296 1278:4.8E-12 
289 1495:8.7E-14 
322 472:1.9E-27 
309 875:1.1E-26 
288 1526:1.4E-28 
307 937:7.7E-21 
308 906:7.3E-18 
301 1123:5.7E-23 
320 534:2.5E-31 
293 1371:2.9E-14 
287 1557:7.6E-16 
290 1464:5.5E-17 
321 503:2.0E-37 
326 348:4.3E-19 
297 1247:4.1E-27 
316 658:1.1E-17 
310 844:5.6E-14 
299 1185:4.2E-14 
319 565:1.0E-30 
294 1340:3.0E-27 
324 410:1.1E-18 
317 627:9.3E-25 
312 782:5.4E-28 
291 1433:1.5E-12 
318 596:7.1E-42 
302 1093:3.5E-16 
288 1527:4.3E-18 
286 1589:1.8E-14 
287 1558:5.9E-25 
307 938:4.0E-16 
326 349:2.0E-14 
319 566:8.6E-25 
297 1248:1.0E-19 
322 473:1.3E-21 
292 1403:5.3E-12 
308 907:2.7E-19 
290 1465:8.1E-22 
314 721:4.0E-19 
310 845:8.6E-28 
306 969:1.6E-18 
320 535:5.7E-37 
316 659:1.7E-17 
313 752:5.4E-35 
324 411:1.3E-18 
325 380:5.1E-17 
291 1434:3.0E-13 
318 597:5.2E-42 
301 1124:3.5E-14 
305 1000:3.5E-16 
309 876:1.1E-25 
312 783:1.4E-30 
315 690:2.5E-17 
299 1186:9.6E-15 
296 1279:1.7E-15 
317 628:6.1E-25 
289 1496:7.6E-19 
317 629:1.3E-30 
287 1559:1.3E-21 
294 1342:5.0E-49 
325 381:1.6E-21 
298 1218:1.1E-16 
290 1466:6.4E-22 
297 1249:4.3E-21 
314 722:5.4E-16 
293 1373:5.7E-20 
318 598:4.5E-42 
322 474:5.1E-18 
313 753:2.2E-34 
311 815:1.1E-12 
320 536:1.3E-37 
286 1590:1.7E-19 
310 846:4.0E-21 
296 1280:5.4E-18 
301 1125:7.5E-16 
288 1528:3.7E-23 
316 660:1.1E-18 
326 350:3.2E-13 
321 505:2.2E-14 
324 412:1.2E-18 
305 1001:9.6E-16 
315 691:3.2E-15 
291 1435:5.3E-13 
319 567:8.6E-25 
306 970:7.4E-39 
323 443:1.8E-18 
307 939:6.9E-16 
299 1187:2.1E-17 
312 784:1.9E-25 
297 1250:1.4E-30 
319 568:5.3E-22 
313 754:5.8E-13 
321 506:9.8E-11 
293 1374:2.5E-20 
308 909:1.2E-15 
286 1591:6.7E-19 
287 1560:3.9E-19 
317 630:1.7E-25 
309 878:9.4E-20 
311 816:1.4E-15 
325 382:7.6E-17 
295 1312:5.8E-17 
306 971:5.7E-19 
310 847:4.6E-26 
316 661:1.2E-18 
326 351:1.3E-20 
292 1405:1.9E-11 
301 1126:4.9E-24 
324 413:5.3E-16 
315 692:6.3E-24 
299 1188:4.4E-22 
323 444:4.7E-14 
320 537:1.0E-33 
312 785:5.6E-23 
322 475:3.0E-33 
318 599:4.5E-42 
289 1498:3.8E-27 
295 1313:7.9E-17 
290 1468:6.7E-20 
285 1623:8.9E-16 
308 910:2.2E-20 
314 724:2.6E-13 
301 1127:8.3E-31 
287 1561:3.4E-22 
289 1499:1.7E-14 
325 383:8.8E-16 
320 538:6.9E-39 
319 569:1.5E-19 
317 631:3.5E-22 
306 972:7.4E-18 
323 445:1.6E-13 
293 1375:1.3E-21 
311 817:5.9E-22 
299 1189:6.3E-15 
307 941:9.8E-14 
310 848:2.2E-25 
305 1003:1.1E-16 
294 1344:3.6E-27 
312 786:1.8E-51 
313 755:6.9E-14 
315 693:5.0E-15 
318 600:2.7E-43 
302 1096:1.1E-18 
326 352:2.0E-25 
286 1592:9.6E-15 
322 476:5.0E-30 
298 1221:5.2E-12 
319 570:1.8E-52 
287 1562:3.2E-24 
309 880:3.3E-31 
321 508:5.2E-35 
325 384:1.4E-54 
313 756:9.6E-24 
318 601:3.8E-41 
297 1252:6.3E-19 
306 973:5.5E-49 
312 787:7.3E-18 
288 1531:5.4E-15 
310 849:1.2E-13 
307 942:4.2E-18 
316 663:1.9E-11 
320 539:3.2E-39 
308 911:4.6E-19 
299 1190:9.0E-27 
295 1314:5.9E-19 
305 1004:6.0E-16 
290 1469:4.3E-12 
322 477:9.0E-22 
315 694:6.2E-17 
292 1407:4.6E-23 
324 415:1.4E-22 
289 1500:1.4E-17 
311 818:5.0E-13 
307 943:1.2E-15 
289 1501:1.4E-15 
290 1470:6.9E-23 
324 416:7.3E-23 
308 912:8.7E-14 
309 881:5.4E-29 
291 1439:1.2E-18 
312 788:5.1E-27 
298 1222:1.3E-14 
320 540:1.9E-29 
316 664:2.0E-18 
319 571:1.2E-13 
292 1408:1.3E-13 
313 757:2.4E-14 
296 1284:1.3E-16 
301 1129:2.9E-16 
310 850:4.1E-41 
294 1346:1.2E-22 
303 1067:2.0E-15 
315 695:2.1E-12 
287 1563:3.5E-17 
318 602:6.7E-14 
325 385:1.5E-17 
311 819:1.7E-20 
299 1191:2.4E-21 
322 478:7.3E-30 
306 974:1.1E-19 
314 726:4.1E-23 
297 1253:9.8E-11 
317 633:4.7E-29 
292 1409:5.8E-24 
286 1595:1.8E-13 
312 789:7.2E-35 
309 882:6.1E-17 
287 1564:9.6E-25 
293 1378:2.4E-27 
322 479:9.0E-24 
318 603:6.7E-14 
317 634:5.0E-18 
297 1254:3.3E-27 
288 1533:5.0E-17 
324 417:1.3E-22 
319 572:1.1E-13 
307 944:8.1E-16 
301 1130:2.0E-15 
306 975:2.0E-68 
311 820:1.5E-21 
314 727:1.4E-19 
320 541:1.6E-25 
299 1192:5.2E-34 
310 851:9.2E-34 
325 386:2.2E-21 
305 1006:5.7E-12 
315 696:1.6E-14 
302 1099:3.6E-13 
313 758:5.0E-13 
294 1347:1.7E-23 
326 355:2.5E-19 
296 1285:2.9E-16 
308 913:5.6E-14 
290 1472:2.8E-15 
288 1534:2.9E-15 
287 1565:1.6E-24 
306 976:2.2E-14 
320 542:4.3E-16 
289 1503:1.2E-12 
326 356:1.0E-14 
294 1348:5.8E-25 
319 573:1.4E-13 
316 666:2.7E-14 
292 1410:1.0E-13 
305 1007:3.0E-11 
324 418:1.3E-22 
321 511:7.5E-11 
310 852:1.0E-44 
297 1255:4.9E-15 
313 759:4.3E-14 
293 1379:4.6E-24 
325 387:1.8E-20 
308 914:1.5E-16 
322 480:4.1E-23 
295 1317:3.5E-16 
317 635:6.6E-23 
299 1193:1.8E-20 
291 1441:1.7E-13 
314 728:2.6E-12 
312 790:1.1E-18 
307 945:1.1E-31 
318 604:6.8E-14 
301 1131:6.9E-18 
298 1224:1.5E-19 
288 1535:4.3E-12 
290 1473:2.2E-15 
293 1380:7.6E-23 
326 357:1.2E-17 
310 853:4.4E-17 
287 1566:2.4E-22 
297 1256:1.6E-15 
292 1411:1.7E-13 
313 760:6.6E-14 
317 636:1.2E-22 
298 1225:2.3E-21 
306 977:3.5E-21 
314 729:6.8E-16 
302 1101:5.2E-11 
305 1008:2.4E-13 
325 388:1.2E-18 
312 791:2.7E-44 
318 605:6.5E-14 
301 1132:1.8E-15 
307 946:1.3E-16 
315 698:1.8E-12 
319 574:3.2E-19 
299 1194:8.4E-30 
296 1287:1.8E-12 
316 667:2.8E-18 
295 1318:3.5E-16 
308 915:9.7E-20 
320 543:3.9E-19 
294 1349:2.2E-17 
324 419:1.2E-16 
309 884:4.1E-11 
322 481:3.5E-27 
312 792:3.5E-44 
321 513:6.6E-18 
326 358:3.5E-21 
302 1102:6.3E-15 
297 1257:1.1E-11 
286 1598:5.8E-11 
292 1412:5.9E-21 
289 1505:1.5E-23 
291 1443:7.3E-12 
299 1195:8.3E-35 
294 1350:6.7E-31 
288 1536:4.0E-20 
311 823:4.1E-20 
313 761:8.0E-41 
314 730:2.9E-23 
320 544:1.5E-23 
296 1288:6.5E-14 
316 668:2.7E-11 
325 389:1.0E-18 
306 978:1.7E-22 
305 1009:4.1E-13 
309 885:2.4E-29 
307 947:3.4E-27 
319 575:1.9E-12 
287 1567:8.8E-22 
315 699:3.7E-16 
298 1226:2.0E-16 
317 637:4.6E-18 
324 420:1.3E-20 
310 854:3.0E-47 
301 1133:2.4E-12 
318 606:6.5E-14 
322 482:3.6E-13 
294 1351:1.3E-20 
327 328:3.3E-23 
319 576:1.0E-14 
310 855:2.4E-14 
326 359:5.9E-20 
291 1444:3.9E-13 
305 1010:7.0E-12 
317 638:9.1E-26 
306 979:2.7E-37 
316 669:1.1E-16 
299 1196:5.6E-31 
287 1568:2.3E-20 
290 1475:5.5E-20 
308 917:2.1E-13 
288 1537:2.5E-22 
309 886:3.8E-15 
324 421:3.6E-29 
312 793:4.6E-36 
297 1258:8.3E-24 
292 1413:1.1E-12 
320 545:1.3E-26 
314 731:5.1E-20 
321 514:3.8E-13 
318 607:5.8E-21 
289 1506:7.0E-24 
313 762:6.0E-17 
315 700:7.6E-17 
322 483:7.4E-24 
307 948:1.0E-19 
293 1382:4.2E-31 
296 1289:1.3E-15 
325 390:6.2E-26 
287 1569:3.1E-26 
301 1135:1.0E-12 
297 1259:2.7E-16 
312 794:2.1E-49 
327 329:1.2E-25 
304 1042:2.0E-28 
309 887:1.6E-41 
311 825:7.8E-17 
322 484:9.8E-20 
305 1011:8.0E-19 
315 701:1.5E-14 
308 918:2.6E-15 
326 360:2.3E-20 
324 422:4.2E-21 
295 1321:2.5E-30 
319 577:1.0E-14 
307 949:2.8E-19 
299 1197:5.7E-33 
320 546:1.2E-32 
317 639:1.3E-23 
321 515:1.1E-35 
325 391:1.2E-25 
313 763:9.2E-22 
291 1445:9.1E-17 
306 980:5.1E-25 
294 1352:3.3E-19 
310 856:3.5E-20 
292 1414:2.2E-11 
318 608:9.4E-22 
290 1476:5.5E-20 
302 1104:1.7E-11 
298 1228:3.2E-13 
316 670:1.9E-23 
288 1538:5.4E-21 
317 640:3.1E-16 
293 1384:8.8E-11 
311 826:5.7E-16 
322 485:1.4E-30 
286 1601:1.5E-17 
295 1322:2.0E-30 
299 1198:9.6E-20 
324 423:1.1E-20 
291 1446:1.3E-16 
313 764:1.8E-31 
287 1570:3.1E-25 
319 578:3.0E-27 
326 361:4.4E-21 
290 1477:5.6E-14 
306 981:1.8E-37 
297 1260:1.3E-24 
316 671:4.6E-18 
288 1539:2.6E-16 
309 888:3.3E-13 
305 1012:2.6E-13 
307 950:1.1E-22 
312 795:2.8E-29 
325 392:1.0E-16 
294 1353:9.8E-21 
292 1415:3.6E-19 
327 330:1.1E-26 
315 702:1.6E-18 
289 1508:2.5E-16 
320 547:3.4E-31 
318 609:5.7E-31 
314 733:8.3E-26 
310 857:1.2E-49 
308 919:5.1E-13 
307 951:5.1E-16 
304 1044:3.4E-16 
327 331:5.9E-16 
289 1509:4.3E-14 
310 858:1.0E-21 
315 703:4.8E-21 
317 641:3.1E-16 
294 1354:6.6E-24 
299 1199:2.9E-35 
319 579:2.7E-29 
320 548:6.8E-36 
287 1571:8.0E-27 
312 796:3.9E-26 
313 765:5.7E-18 
322 486:5.4E-11 
306 982:5.5E-13 
308 920:3.8E-15 
318 610:2.3E-43 
295 1323:2.0E-30 
297 1261:1.0E-24 
291 1447:1.4E-25 
324 424:1.2E-30 
321 517:4.6E-32 
302 1106:1.8E-17 
326 362:2.1E-15 
314 734:1.0E-16 
309 889:3.7E-38 
288 1540:3.3E-12 
286 1603:5.9E-15 
289 1510:1.9E-11 
294 1355:2.5E-11 
299 1200:3.4E-29 
317 642:3.1E-16 
287 1572:7.4E-18 
310 859:2.0E-65 
311 828:5.7E-15 
297 1262:1.5E-12 
326 363:2.2E-17 
290 1479:6.7E-11 
318 611:3.8E-52 
288 1541:6.8E-12 
291 1448:3.3E-21 
313 766:1.2E-18 
327 332:5.4E-48 
308 921:4.4E-12 
293 1386:2.2E-35 
314 735:3.1E-20 
296 1293:6.8E-14 
292 1417:6.7E-17 
321 518:6.2E-35 
307 952:2.4E-14 
319 580:1.1E-29 
312 797:1.5E-19 
316 673:2.0E-14 
306 983:2.0E-31 
320 549:6.8E-36 
324 425:9.6E-29 
287 1573:6.6E-20 
310 860:3.9E-13 
301 1139:2.0E-21 
324 426:4.4E-23 
327 333:6.4E-47 
321 519:6.2E-35 
308 922:1.4E-12 
291 1449:3.3E-21 
319 581:5.3E-32 
312 798:1.6E-13 
299 1201:9.0E-19 
309 891:2.9E-12 
306 984:5.4E-25 
320 550:8.4E-28 
315 705:1.8E-23 
286 1604:1.7E-26 
305 1015:2.3E-16 
317 643:3.1E-16 
318 612:1.3E-44 
290 1480:4.9E-13 
313 767:1.4E-29 
314 736:5.5E-18 
296 1294:5.1E-18 
316 674:4.3E-17 
307 953:9.0E-26 
326 364:6.6E-20 
297 1263:6.2E-21 
294 1356:2.9E-22 
311 829:1.5E-20 
302 1108:2.9E-11 
289 1511:3.3E-17 
293 1387:3.1E-42 
322 488:3.0E-26 
296 1295:2.6E-16 
321 520:5.1E-48 
288 1543:1.4E-11 
297 1264:4.7E-20 
295 1326:3.8E-12 
325 396:1.5E-30 
317 644:6.7E-15 
313 768:5.3E-52 
291 1450:3.3E-21 
306 985:2.8E-21 
327 334:6.9E-78 
287 1574:1.4E-22 
298 1233:1.4E-11 
292 1419:1.9E-15 
310 861:2.8E-46 
294 1357:4.9E-27 
309 892:9.5E-27 
286 1605:6.5E-23 
322 489:1.8E-26 
312 799:5.6E-26 
326 365:4.8E-18 
302 1109:2.0E-32 
299 1202:6.6E-14 
318 613:1.6E-53 
319 582:7.4E-40 
324 427:9.8E-22 
320 551:5.9E-19 
308 923:1.3E-13 
293 1388:2.5E-31 
314 737:5.7E-20 
299 1203:9.9E-22 
319 583:4.6E-36 
291 1451:3.3E-21 
310 862:5.6E-38 
324 428:2.6E-21 
302 1110:2.2E-12 
287 1575:1.3E-78 
307 955:3.6E-18 
320 552:2.1E-27 
295 1327:2.8E-24 
312 800:1.4E-40 
322 490:7.9E-28 
298 1234:2.9E-13 
325 397:4.5E-28 
296 1296:4.9E-13 
301 1141:3.2E-24 
297 1265:1.1E-15 
321 521:7.2E-15 
288 1544:4.6E-14 
308 924:2.5E-20 
326 366:2.2E-19 
327 335:6.5E-78 
317 645:4.8E-29 
306 986:1.7E-28 
314 738:2.3E-13 
293 1389:1.8E-39 
294 1358:4.3E-22 
318 614:2.2E-38 
311 831:1.0E-20 
305 1017:1.8E-13 
306 987:3.6E-13 
292 1421:3.7E-14 
287 1576:6.1E-18 
307 956:3.3E-15 
313 770:1.3E-32 
294 1359:2.6E-11 
301 1142:7.4E-14 
324 429:8.0E-34 
289 1514:1.3E-19 
309 894:3.8E-30 
312 801:1.4E-29 
295 1328:3.3E-20 
318 615:6.5E-43 
291 1452:3.3E-21 
310 863:4.0E-34 
316 677:1.2E-21 
317 646:5.3E-18 
321 522:6.5E-14 
320 553:2.6E-38 
299 1204:5.8E-26 
325 398:2.0E-20 
326 367:6.0E-23 
319 584:6.8E-26 
293 1390:6.9E-12 
296 1297:1.7E-14 
315 708:5.9E-13 
322 491:7.7E-26 
298 1235:1.1E-14 
327 336:5.1E-37 
308 925:4.8E-18 
314 739:2.5E-20 
297 1266:1.1E-22 
289 1515:4.3E-17 
288 1546:1.1E-21 
290 1484:1.7E-13 
313 771:2.6E-25 
302 1112:1.1E-19 
324 430:8.0E-26 
307 957:5.4E-23 
310 864:3.3E-43 
297 1267:9.3E-17 
315 709:3.9E-22 
308 926:7.2E-12 
296 1298:6.2E-18 
314 740:2.3E-32 
318 616:8.8E-41 
317 647:6.1E-16 
326 368:4.0E-19 
319 585:1.9E-63 
293 1391:1.5E-37 
309 895:4.5E-14 
325 399:6.1E-21 
312 802:8.5E-48 
299 1205:1.3E-22 
291 1453:3.3E-21 
306 988:3.8E-37 
305 1019:2.1E-13 
311 833:1.6E-25 
320 554:5.3E-33 
294 1360:6.3E-24 
321 523:6.5E-14 
295 1329:1.8E-21 
298 1236:2.0E-18 
316 679:8.5E-22 
288 1547:6.8E-15 
294 1361:8.3E-52 
287 1578:1.4E-17 
313 772:1.7E-17 
314 741:1.6E-19 
311 834:5.8E-11 
318 617:9.4E-41 
296 1299:2.8E-11 
307 958:1.1E-57 
306 989:2.9E-25 
326 369:1.0E-22 
325 400:1.0E-19 
299 1206:8.0E-21 
297 1268:6.0E-18 
295 1330:2.4E-34 
312 803:2.1E-20 
302 1113:8.0E-34 
320 555:1.4E-36 
309 896:2.4E-19 
322 493:1.2E-24 
289 1516:6.0E-17 
327 338:3.0E-20 
292 1423:5.4E-12 
315 710:3.1E-25 
291 1454:3.3E-21 
293 1392:3.3E-28 
308 927:1.1E-14 
310 865:2.2E-21 
305 1020:2.4E-14 
324 431:4.0E-15 
298 1237:1.6E-15 
326 370:6.4E-22 
314 742:1.8E-23 
287 1579:4.4E-13 
301 1145:5.5E-20 
310 866:6.6E-54 
313 773:4.5E-36 
288 1548:2.1E-16 
311 835:4.2E-20 
318 618:2.3E-33 
322 494:1.4E-30 
319 587:6.6E-35 
290 1486:1.3E-14 
292 1424:1.9E-17 
298 1238:2.1E-18 
299 1207:1.2E-24 
327 339:4.3E-36 
312 804:1.5E-16 
306 990:5.1E-22 
297 1269:1.6E-22 
316 680:6.3E-14 
309 897:1.6E-11 
305 1021:5.0E-16 
293 1393:7.1E-29 
295 1331:2.8E-25 
294 1362:4.3E-25 
291 1455:3.3E-21 
296 1300:2.3E-15 
324 432:3.0E-24 
325 401:6.1E-19 
307 959:1.3E-59 
320 556:1.4E-36 
315 711:6.6E-19 
286 1611:3.9E-21 
287 1580:2.8E-18 
325 402:7.7E-16 
320 557:1.2E-24 
288 1549:3.6E-13 
290 1487:3.1E-14 
318 619:6.7E-49 
307 960:3.6E-18 
299 1208:2.1E-36 
298 1239:7.0E-14 
311 836:1.3E-18 
306 991:9.8E-20 
291 1456:3.3E-21 
294 1363:4.4E-22 
295 1332:5.7E-27 
302 1115:2.3E-15 
327 340:5.3E-26 
319 588:4.0E-23 
313 774:2.8E-12 
308 929:7.7E-16 
315 712:5.1E-19 
316 681:3.4E-11 
324 433:2.1E-25 
293 1394:1.2E-21 
297 1270:3.2E-23 
322 495:1.1E-20 
317 650:5.5E-26 
310 867:3.2E-61 
301 1146:4.6E-21 
305 1022:8.8E-12 
312 805:6.9E-34 
314 743:1.7E-21 
309 898:7.3E-28 
325 403:3.3E-16 
286 1612:1.7E-22 
289 1519:6.1E-17 
296 1302:4.5E-12 
309 899:1.8E-27 
301 1147:1.1E-15 
314 744:1.1E-28 
322 496:2.3E-64 
306 992:9.8E-22 
318 620:2.0E-37 
313 775:7.8E-27 
302 1116:5.1E-11 
299 1209:1.9E-34 
315 713:1.1E-11 
297 1271:5.5E-23 
320 558:1.2E-17 
294 1364:6.7E-14 
310 868:6.7E-41 
319 589:4.0E-23 
312 806:7.6E-62 
288 1550:9.9E-11 
291 1457:3.3E-21 
295 1333:2.7E-27 
327 341:3.0E-21 
304 1054:1.8E-23 
307 961:2.7E-35 
305 1023:1.2E-11 
287 1581:2.3E-17 
324 434:2.5E-22 
308 930:1.3E-14 
311 837:1.5E-13 
312 807:1.8E-19 
287 1582:4.9E-30 
325 404:1.5E-17 
299 1210:2.2E-31 
317 652:4.6E-13 
295 1334:8.3E-14 
293 1396:2.8E-42 
297 1272:1.3E-16 
327 342:2.4E-62 
309 900:1.7E-33 
291 1458:1.5E-19 
314 745:6.8E-14 
296 1303:3.9E-18 
288 1551:3.6E-19 
320 559:2.9E-21 
308 931:1.4E-13 
326 373:1.4E-16 
294 1365:1.6E-11 
289 1520:1.3E-17 
319 590:4.8E-20 
305 1024:7.7E-13 
310 869:2.7E-36 
313 776:1.8E-17 
322 497:5.5E-28 
311 838:5.9E-16 
321 528:5.1E-17 
306 993:6.9E-30 
316 683:4.3E-12 
324 435:4.4E-23 
318 621:8.1E-41 
287 1583:2.1E-17 
289 1521:2.4E-11 
311 839:1.9E-24 
286 1614:7.4E-20 
306 994:8.6E-23 
310 870:5.3E-42 
301 1149:1.4E-17 
299 1211:5.4E-26 
291 1459:6.1E-15 
307 963:2.1E-17 
318 622:1.1E-25 
326 374:5.9E-23 
323 467:2.6E-11 
327 343:1.0E-15 
297 1273:9.0E-16 
313 777:2.9E-33 
308 932:1.0E-19 
321 529:5.1E-17 
319 591:3.2E-24 
324 436:2.5E-24 
312 808:5.7E-28 
317 653:7.0E-12 
305 1025:4.2E-15 
293 1397:1.3E-30 
302 1118:4.9E-13 
325 405:8.4E-21 
320 560:5.9E-26 
322 498:7.2E-21 
287 1584:2.7E-18 
307 964:8.6E-14 
327 344:3.5E-75 
317 654:6.1E-20 
325 406:1.8E-30 
318 623:2.3E-22 
293 1398:2.8E-28 
312 809:1.9E-17 
315 716:9.4E-17 
322 499:1.3E-27 
297 1274:3.6E-18 
324 437:1.8E-16 
308 933:8.8E-12 
320 561:5.9E-26 
310 871:1.8E-55 
290 1491:1.6E-17 
289 1522:6.1E-11 
311 840:4.5E-17 
314 747:5.9E-15 
291 1460:3.2E-17 
299 1212:7.8E-30 
321 530:9.0E-13 
326 375:3.3E-19 
313 778:1.6E-47 
292 1429:7.0E-18 
294 1367:2.5E-13 
306 995:1.1E-33 
286 1615:1.4E-16 
319 592:3.2E-24 
302 1119:1.7E-17 
305 1026:2.3E-14 
295 1336:4.7E-14 
293 1399:1.8E-24 
325 407:3.8E-24 
286 1616:7.2E-15 
290 1492:9.4E-12 
296 1306:2.9E-13 
320 562:4.3E-20 
313 779:1.1E-25 
314 748:5.5E-15 
315 717:7.2E-18 
287 1585:9.7E-28 
317 655:5.1E-25 
327 345:7.0E-21 
312 810:1.9E-34 
321 531:5.1E-12 
299 1213:2.2E-18 
292 1430:9.1E-20 
309 903:1.5E-11 
301 1151:1.9E-19 
322 500:2.4E-20 
310 872:2.7E-31 
307 965:1.9E-14 
302 1120:5.2E-14 
297 1275:1.2E-25 
289 1523:1.2E-15 
288 1554:1.0E-26 
306 996:3.0E-43 
295 1337:1.2E-12 
318 624:4.4E-24 
319 593:5.1E-23 
324 438:1.2E-15 
308 934:4.1E-13 
294 1368:1.0E-11 
288 1555:1.2E-20 
287 1586:1.8E-13 
310 873:2.9E-50 
290 1493:1.7E-15 
297 1276:1.7E-17 
298 1245:9.7E-11 
322 501:9.4E-32 
320 563:4.6E-23 
289 1524:1.3E-13 
296 1307:7.1E-17 
321 532:1.0E-12 
294 1369:2.1E-47 
318 625:7.0E-38 
327 346:1.8E-19 
306 997:1.3E-16 
308 935:5.9E-15 
307 966:2.8E-18 
319 594:1.9E-20 
291 1462:1.6E-17 
324 439:1.7E-21 
317 656:2.8E-20 
286 1617:3.9E-13 
326 377:3.4E-23 
315 718:6.1E-15 
313 780:2.6E-23 
293 1400:1.3E-25 
312 811:3.3E-37 
318 626:2.4E-12 
293 1401:7.0E-13 
287 1587:6.3E-17 
286 1618:1.8E-11 
289 1525:1.0E-19 
320 564:4.6E-23 
301 1153:4.6E-21 
327 347:1.4E-35 
316 688:1.5E-11 
314 750:1.2E-32 
310 874:1.8E-71 
317 657:2.1E-16 
325 409:1.9E-19 
313 781:2.8E-12 
309 905:6.9E-35 
321 533:1.0E-12 
324 440:4.3E-33 
299 1215:1.6E-24 
288 1556:1.4E-19 
322 502:2.0E-18 
319 595:5.0E-25 
298 1246:2.6E-16 
312 812:6.8E-19 
306 998:1.6E-36 
326 378:7.2E-22 
308 936:7.2E-12 
307 967:4.6E-19 
302 1122:3.8E-19 
290 1494:6.2E-12 
291 1463:1.0E-19 
305 1029:2.3E-11 
297 1277:3.5E-28 
305 1030:1.8E-13 
307 968:1.4E-32 
302 1123:2.8E-22 
294 1371:4.7E-14 
290 1495:7.7E-11 
322 503:2.1E-17 
293 1402:1.1E-26 
295 1340:2.7E-27 
317 658:3.9E-27 
308 937:9.6E-12 
292 1433:3.5E-14 
309 906:3.2E-12 
313 782:2.2E-21 
324 441:1.4E-16 
319 596:1.5E-24 
318 627:6.6E-35 
312 813:2.4E-26 
310 875:1.3E-19 
297 1278:2.5E-11 
320 565:1.2E-122 
314 751:4.8E-17 
306 999:3.3E-37 
327 348:4.7E-22 
301 1154:1.1E-12 
321 534:1.5E-18 
311 844:6.4E-17 
287 1588:7.3E-22 
289 1526:5.7E-28 
312 814:3.9E-23 
306 1000:2.1E-32 
287 1589:4.0E-18 
315 721:3.3E-20 
309 907:1.1E-33 
317 659:8.0E-20 
316 690:6.9E-21 
298 1248:3.1E-14 
286 1620:2.5E-11 
288 1558:9.7E-18 
302 1124:3.5E-13 
320 566:1.3E-32 
299 1217:9.8E-24 
308 938:1.9E-12 
289 1527:9.3E-15 
297 1279:7.0E-23 
326 380:6.8E-18 
325 411:2.2E-18 
327 349:4.2E-27 
311 845:7.6E-21 
290 1496:9.5E-16 
313 783:2.4E-24 
293 1403:2.9E-33 
314 752:9.9E-17 
294 1372:1.1E-14 
319 597:1.6E-30 
318 628:7.2E-35 
321 535:1.6E-12 
322 504:2.2E-13 
324 442:4.5E-25 
291 1465:2.7E-25 
301 1155:9.1E-34 
310 876:5.5E-21 
306 1001:1.0E-20 
289 1528:1.2E-21 
287 1590:3.3E-23 
293 1404:7.4E-22 
314 753:8.6E-24 
295 1342:3.7E-49 
294 1373:1.3E-14 
320 567:1.3E-32 
288 1559:8.4E-19 
326 381:3.3E-17 
316 691:1.3E-21 
292 1435:8.6E-13 
297 1280:1.1E-24 
322 505:7.8E-18 
309 908:3.0E-15 
311 846:2.6E-22 
313 784:2.2E-24 
324 443:1.1E-22 
308 939:1.5E-14 
318 629:2.5E-35 
301 1156:1.7E-18 
291 1466:1.3E-23 
307 970:9.3E-33 
317 660:2.2E-18 
310 877:1.8E-13 
315 722:4.3E-18 
299 1218:1.5E-25 
327 350:1.3E-34 
321 536:1.4E-11 
312 815:1.0E-30 
325 412:1.6E-18 
319 598:1.9E-30 
314 754:9.8E-17 
287 1591:2.0E-12 
298 1250:2.5E-14 
288 1560:6.0E-19 
324 444:3.7E-24 
290 1498:1.2E-18 
316 692:2.7E-24 
294 1374:1.6E-17 
297 1281:5.1E-14 
301 1157:1.0E-20 
296 1312:8.1E-34 
318 630:5.8E-25 
327 351:7.0E-72 
302 1126:1.4E-22 
306 1002:1.9E-20 
312 816:2.2E-41 
313 785:2.2E-22 
299 1219:3.2E-12 
317 661:1.8E-20 
305 1033:1.2E-12 
321 537:5.0E-15 
319 599:1.9E-30 
307 971:8.2E-12 
320 568:1.4E-18 
310 878:1.8E-19 
309 909:9.7E-24 
311 847:1.4E-17 
325 413:2.5E-14 
324 445:3.8E-18 
320 569:6.5E-23 
287 1592:8.3E-32 
299 1220:1.5E-15 
308 941:2.1E-12 
293 1406:3.7E-27 
306 1003:9.3E-37 
319 600:9.4E-37 
313 786:4.1E-46 
301 1158:5.6E-13 
327 352:2.5E-80 
317 662:4.4E-13 
295 1344:4.5E-27 
297 1282:2.4E-15 
304 1065:1.3E-14 
325 414:3.8E-14 
314 755:8.8E-16 
291 1468:7.7E-20 
312 817:7.2E-31 
321 538:1.1E-13 
305 1034:9.8E-14 
302 1127:1.3E-28 
322 507:1.6E-11 
292 1437:8.5E-22 
318 631:4.3E-28 
309 910:6.3E-15 
294 1375:2.2E-18 
296 1313:4.2E-14 
288 1561:4.0E-15 
290 1499:2.2E-11 
289 1531:3.6E-13 
312 818:1.2E-18 
290 1500:2.4E-18 
291 1469:4.1E-13 
288 1562:1.3E-19 
297 1283:3.9E-20 
298 1252:1.2E-14 
325 415:7.7E-27 
321 539:7.6E-11 
313 787:4.6E-26 
320 570:1.2E-30 
309 911:8.6E-33 
326 384:3.5E-14 
310 880:3.2E-73 
315 725:3.5E-12 
318 632:5.2E-23 
299 1221:2.1E-17 
306 1004:4.3E-37 
307 973:2.9E-37 
319 601:1.2E-34 
324 446:3.8E-12 
295 1345:2.3E-13 
301 1159:2.6E-23 
293 1407:1.2E-40 
327 353:1.7E-28 
308 942:3.4E-16 
296 1314:7.4E-11 
316 694:2.8E-19 
291 1470:4.5E-13 
290 1501:9.1E-15 
324 447:5.7E-16 
327 354:1.4E-27 
309 912:1.5E-42 
298 1253:3.9E-20 
319 602:2.5E-17 
308 943:6.4E-11 
295 1346:1.4E-22 
320 571:2.2E-16 
322 509:1.2E-28 
293 1408:9.0E-35 
302 1129:1.2E-15 
304 1067:3.9E-21 
326 385:8.1E-14 
312 819:3.3E-22 
292 1439:9.8E-21 
310 881:1.2E-51 
315 726:1.1E-21 
318 633:2.9E-23 
317 664:2.5E-18 
325 416:1.5E-26 
299 1222:9.7E-28 
314 757:1.1E-24 
313 788:6.8E-22 
297 1284:2.3E-15 
306 1005:6.6E-24 
307 974:6.4E-16 
316 695:4.0E-11 
305 1036:2.0E-16 
296 1315:8.0E-13 
286 1626:5.8E-18 
288 1564:5.2E-18 
287 1595:1.2E-20 
295 1347:1.8E-23 
305 1037:6.2E-16 
321 541:4.1E-14 
289 1533:2.3E-19 
317 665:1.8E-12 
326 386:1.4E-20 
293 1409:3.2E-51 
312 820:5.2E-42 
299 1223:1.6E-17 
314 758:8.2E-17 
313 789:3.2E-38 
320 572:1.7E-16 
297 1285:1.2E-24 
327 355:6.7E-46 
307 975:4.7E-34 
309 913:1.1E-12 
290 1502:9.7E-13 
325 417:9.1E-27 
324 448:2.5E-19 
318 634:2.6E-20 
322 510:3.6E-21 
296 1316:8.0E-13 
315 727:3.9E-16 
306 1006:1.9E-24 
310 882:2.4E-16 
302 1130:6.1E-20 
319 603:2.5E-17 
311 851:6.5E-11 
298 1254:1.6E-16 
292 1441:1.2E-12 
293 1410:4.8E-36 
286 1627:7.1E-13 
294 1379:3.7E-23 
324 449:4.9E-26 
310 883:7.0E-23 
290 1503:1.2E-17 
313 790:5.2E-23 
319 604:2.6E-17 
325 418:7.9E-27 
320 573:3.4E-30 
326 387:3.8E-15 
314 759:4.0E-20 
305 1038:6.7E-24 
291 1472:1.9E-20 
309 914:2.0E-26 
322 511:1.6E-23 
301 1162:2.5E-19 
327 356:1.5E-51 
317 666:6.3E-15 
308 945:1.4E-21 
295 1348:5.5E-25 
311 852:7.6E-22 
312 821:2.1E-36 
299 1224:3.8E-24 
296 1317:9.0E-16 
306 1007:4.3E-20 
288 1565:1.8E-14 
318 635:5.8E-42 
325 419:6.3E-22 
296 1318:9.0E-16 
311 853:3.9E-13 
286 1628:5.0E-17 
316 698:2.0E-17 
287 1597:2.3E-20 
318 636:4.0E-41 
310 884:2.0E-33 
324 450:4.4E-25 
319 605:3.4E-17 
302 1132:2.7E-16 
326 388:1.8E-22 
290 1504:1.1E-11 
313 791:3.2E-46 
295 1349:1.9E-17 
299 1225:2.3E-25 
322 512:3.9E-20 
320 574:3.3E-32 
289 1535:2.4E-17 
309 915:1.1E-29 
297 1287:8.0E-13 
307 977:1.9E-19 
314 760:5.8E-16 
321 543:3.1E-15 
327 357:1.8E-41 
317 667:3.1E-21 
306 1008:2.9E-33 
308 946:3.8E-15 
293 1411:1.0E-34 
291 1473:1.2E-20 
312 822:8.7E-12 
312 823:1.9E-36 
295 1350:4.7E-31 
325 420:9.0E-19 
299 1226:5.2E-61 
320 575:1.5E-26 
315 730:3.9E-22 
297 1288:1.6E-24 
317 668:3.2E-16 
319 606:2.8E-17 
316 699:4.0E-18 
310 885:2.1E-49 
318 637:5.8E-36 
287 1598:4.5E-17 
324 451:5.2E-18 
293 1412:2.6E-47 
294 1381:5.1E-15 
307 978:4.0E-14 
309 916:1.2E-11 
314 761:2.0E-27 
308 947:9.3E-13 
306 1009:9.9E-14 
313 792:9.9E-44 
311 854:7.9E-20 
322 513:7.7E-20 
327 358:5.8E-28 
302 1133:9.8E-14 
326 389:1.9E-22 
290 1505:2.4E-17 
311 855:1.1E-14 
290 1506:5.6E-15 
288 1568:6.3E-14 
313 793:8.2E-30 
309 917:7.0E-21 
317 669:4.6E-25 
325 421:1.7E-26 
299 1227:2.1E-13 
294 1382:8.5E-27 
307 979:3.1E-37 
320 576:2.6E-28 
326 390:1.2E-18 
289 1537:2.4E-24 
293 1413:2.5E-28 
298 1258:3.7E-16 
314 762:5.1E-12 
287 1599:7.6E-12 
316 700:1.6E-15 
310 886:3.1E-24 
295 1351:1.7E-20 
322 514:1.1E-43 
306 1010:5.7E-44 
324 452:7.9E-13 
312 824:2.2E-42 
301 1165:2.7E-38 
291 1475:3.4E-14 
305 1041:4.0E-27 
319 607:7.2E-17 
308 948:1.4E-14 
327 359:3.2E-24 
318 638:1.7E-47 
297 1289:1.2E-26 
315 731:5.6E-20 
292 1444:4.6E-13 
321 545:1.8E-16 
302 1135:2.3E-12 
286 1631:1.9E-12 
309 918:3.5E-23 
298 1259:4.4E-17 
291 1476:3.4E-14 
322 515:4.1E-11 
312 825:3.4E-23 
313 794:1.2E-42 
317 670:2.8E-25 
318 639:4.6E-20 
299 1228:1.9E-22 
327 360:8.7E-44 
306 1011:5.5E-47 
325 422:2.5E-25 
293 1414:6.9E-28 
287 1600:1.7E-11 
307 980:9.9E-16 
310 887:8.8E-36 
328 329:3.4E-158 
289 1538:9.9E-19 
326 391:2.5E-19 
290 1507:8.1E-13 
320 577:2.6E-28 
296 1321:7.6E-21 
288 1569:2.2E-17 
316 701:2.7E-14 
321 546:7.3E-15 
301 1166:2.3E-12 
295 1352:2.9E-19 
324 453:1.5E-28 
314 763:3.6E-11 
319 608:2.0E-20 
320 578:3.3E-29 
291 1477:7.9E-22 
287 1601:7.2E-17 
290 1508:9.0E-16 
319 609:6.1E-29 
306 1012:2.8E-11 
297 1291:3.1E-14 
296 1322:1.1E-20 
313 795:2.7E-33 
324 454:7.5E-24 
305 1043:3.5E-23 
301 1167:1.4E-13 
307 981:9.9E-26 
312 826:1.0E-26 
309 919:6.4E-11 
315 733:1.9E-16 
327 361:2.4E-88 
308 950:3.7E-15 
328 330:2.2E-150 
317 671:2.6E-24 
316 702:6.7E-19 
292 1446:9.5E-16 
321 547:1.7E-17 
288 1570:7.0E-17 
311 857:2.9E-17 
295 1353:7.7E-21 
326 392:1.3E-18 
310 888:1.6E-12 
322 516:7.7E-23 
318 640:3.5E-22 
289 1539:1.1E-18 
299 1229:9.6E-17 
325 423:5.8E-18 
293 1415:6.5E-45 
286 1633:8.2E-13 
289 1540:8.7E-14 
328 331:6.6E-15 
292 1447:3.9E-19 
297 1292:2.5E-15 
325 424:1.2E-31 
306 1013:5.3E-29 
320 579:2.6E-34 
295 1354:5.5E-24 
315 734:5.0E-11 
314 765:3.6E-20 
318 641:3.5E-22 
307 982:1.0E-10 
313 796:7.9E-21 
296 1323:1.1E-20 
326 393:1.9E-16 
299 1230:1.4E-18 
317 672:4.4E-16 
310 889:1.5E-43 
309 920:5.9E-29 
327 362:1.5E-76 
287 1602:1.3E-21 
321 548:5.1E-13 
311 858:6.7E-12 
301 1168:4.1E-30 
288 1571:6.6E-19 
324 455:1.2E-19 
293 1416:1.6E-15 
290 1509:3.2E-13 
319 610:5.2E-31 
316 703:4.2E-18 
322 517:5.3E-13 
305 1045:1.1E-16 
295 1355:2.9E-11 
324 456:2.1E-24 
311 859:2.2E-20 
313 797:3.0E-20 
297 1293:2.1E-30 
327 363:1.1E-81 
308 952:1.1E-15 
320 580:3.5E-31 
290 1510:9.2E-15 
299 1231:6.5E-17 
312 828:6.8E-13 
306 1014:6.3E-15 
293 1417:3.9E-19 
319 611:2.8E-40 
328 332:3.9E-14 
307 983:2.2E-18 
301 1169:1.0E-12 
309 921:1.7E-28 
318 642:3.5E-22 
292 1448:1.8E-17 
323 487:1.9E-17 
321 549:5.1E-13 
315 735:1.3E-22 
325 425:5.7E-27 
317 673:2.5E-12 
326 394:1.5E-13 
294 1386:1.1E-20 
287 1603:7.8E-19 
310 890:1.9E-21 
325 426:2.9E-26 
287 1604:1.4E-22 
298 1263:2.5E-18 
291 1480:9.5E-21 
288 1573:9.9E-18 
306 1015:9.5E-16 
299 1232:4.3E-36 
315 736:4.8E-22 
310 891:5.7E-19 
290 1511:1.5E-15 
302 1139:1.8E-20 
307 984:3.5E-18 
328 333:2.1E-14 
313 798:9.8E-16 
294 1387:7.2E-26 
301 1170:2.6E-15 
327 364:9.8E-83 
324 457:7.6E-20 
308 953:2.8E-16 
326 395:7.9E-11 
297 1294:3.2E-19 
314 767:5.9E-25 
292 1449:1.8E-17 
317 674:8.5E-23 
320 581:1.3E-17 
295 1356:2.7E-22 
318 643:3.5E-22 
321 550:3.3E-13 
300 1201:9.4E-12 
316 705:7.5E-15 
319 612:6.5E-44 
293 1418:9.2E-14 
312 829:1.0E-47 
319 613:4.3E-34 
287 1605:3.8E-20 
311 861:5.4E-12 
298 1264:4.1E-12 
295 1357:5.0E-27 
327 365:3.4E-76 
315 737:4.5E-11 
306 1016:5.5E-26 
294 1388:8.4E-20 
291 1481:2.4E-17 
289 1543:2.3E-21 
288 1574:9.4E-24 
324 458:2.0E-24 
308 954:7.6E-13 
292 1450:1.8E-17 
328 334:3.1E-19 
310 892:3.4E-23 
320 582:1.9E-28 
313 799:2.4E-32 
293 1419:8.4E-26 
317 675:3.8E-25 
299 1233:1.2E-20 
318 644:1.8E-31 
325 427:7.0E-20 
297 1295:4.8E-23 
322 520:8.8E-20 
307 985:1.4E-15 
326 396:1.0E-12 
309 923:3.9E-36 
314 768:2.3E-23 
289 1544:4.3E-22 
302 1141:3.0E-25 
291 1482:6.6E-14 
287 1606:1.7E-28 
325 428:3.1E-20 
319 614:2.9E-41 
292 1451:1.8E-17 
294 1389:1.1E-22 
296 1327:2.9E-23 
314 769:1.9E-21 
313 800:1.1E-39 
327 366:2.2E-80 
321 552:2.6E-11 
297 1296:6.5E-11 
308 955:1.3E-19 
301 1172:2.6E-19 
293 1420:3.7E-25 
311 862:1.7E-17 
299 1234:9.1E-31 
312 831:3.3E-30 
307 986:8.6E-27 
310 893:1.1E-11 
316 707:1.3E-11 
320 583:6.4E-30 
290 1513:7.7E-14 
295 1358:3.1E-22 
324 459:4.0E-21 
298 1265:1.0E-12 
318 645:5.1E-42 
322 521:7.1E-12 
309 924:2.6E-24 
328 335:3.1E-19 
306 1017:1.5E-22 
312 832:2.6E-30 
305 1049:2.3E-14 
288 1576:8.3E-18 
319 615:2.4E-40 
317 677:5.3E-25 
302 1142:8.4E-11 
310 894:4.5E-45 
301 1173:3.4E-23 
309 925:1.3E-25 
318 646:7.5E-35 
324 460:4.6E-21 
293 1421:6.4E-23 
327 367:2.3E-78 
326 398:1.2E-24 
287 1607:5.5E-23 
295 1359:2.1E-11 
298 1266:3.2E-13 
292 1452:1.8E-17 
320 584:2.1E-28 
297 1297:2.2E-12 
299 1235:1.8E-22 
311 863:8.0E-14 
307 987:3.1E-14 
313 801:3.1E-36 
306 1018:1.5E-21 
325 429:4.8E-16 
321 553:3.9E-15 
315 739:5.7E-20 
314 770:8.5E-20 
328 336:2.2E-16 
322 522:3.4E-24 
296 1328:1.1E-11 
308 956:2.4E-12 
306 1019:2.9E-19 
291 1484:3.5E-23 
301 1174:2.8E-38 
288 1577:1.9E-15 
292 1453:1.8E-17 
307 988:1.6E-21 
319 616:3.5E-43 
287 1608:8.9E-14 
289 1546:6.5E-22 
316 709:4.7E-15 
325 430:1.5E-15 
296 1329:2.1E-15 
309 926:2.7E-19 
312 833:5.1E-22 
295 1360:5.1E-24 
324 461:2.3E-24 
297 1298:7.5E-17 
310 895:2.4E-24 
314 771:5.6E-19 
327 368:1.8E-72 
308 957:2.5E-19 
315 740:1.7E-20 
313 802:1.2E-42 
326 399:4.7E-26 
328 337:2.4E-28 
294 1391:1.0E-19 
317 678:3.9E-14 
318 647:4.6E-11 
320 585:3.7E-23 
322 523:3.4E-24 
290 1515:9.1E-18 
299 1236:7.1E-31 
292 1454:1.8E-17 
324 462:4.3E-18 
288 1578:7.9E-18 
287 1609:2.6E-11 
291 1485:3.9E-16 
318 648:7.4E-12 
314 772:2.3E-15 
305 1051:2.7E-14 
317 679:2.1E-25 
312 834:1.1E-21 
316 710:3.8E-21 
319 617:5.7E-28 
307 989:2.0E-17 
328 338:2.7E-58 
295 1361:6.6E-52 
327 369:2.8E-79 
309 927:4.4E-29 
299 1237:1.8E-30 
306 1020:4.3E-28 
326 400:1.1E-24 
310 896:1.2E-15 
322 524:1.2E-25 
297 1299:5.8E-16 
298 1268:1.3E-29 
321 555:1.3E-16 
315 741:8.5E-17 
320 586:4.8E-13 
325 431:3.4E-14 
311 865:4.5E-18 
296 1330:1.4E-16 
294 1392:5.4E-19 
313 803:2.3E-19 
308 958:4.8E-19 
289 1548:5.8E-20 
290 1517:1.6E-16 
320 587:2.1E-28 
298 1269:3.6E-16 
315 742:1.2E-21 
314 773:6.5E-23 
313 804:8.7E-23 
310 897:1.4E-17 
327 370:4.6E-84 
307 990:2.4E-15 
319 618:1.7E-32 
328 339:2.4E-19 
295 1362:5.2E-25 
321 556:1.3E-16 
324 463:8.4E-20 
317 680:6.0E-21 
311 866:1.1E-12 
292 1455:1.8E-17 
299 1238:2.7E-48 
316 711:4.0E-18 
325 432:5.6E-25 
302 1145:1.9E-22 
318 649:3.6E-27 
322 525:8.6E-32 
294 1393:4.7E-14 
308 959:3.8E-19 
297 1300:9.9E-25 
296 1331:3.0E-14 
293 1424:1.3E-36 
312 835:2.1E-23 
306 1021:4.6E-19 
309 928:3.2E-15 
309 929:1.0E-18 
292 1456:1.8E-17 
295 1363:5.0E-22 
287 1611:9.8E-20 
301 1177:2.9E-13 
328 340:1.2E-19 
314 774:4.7E-17 
319 619:1.2E-36 
321 557:4.3E-14 
305 1053:5.3E-24 
313 805:1.7E-44 
311 867:3.5E-14 
310 898:8.4E-69 
315 743:1.3E-17 
302 1146:4.6E-22 
298 1270:7.3E-19 
294 1394:3.0E-15 
327 371:1.7E-26 
320 588:4.4E-16 
312 836:6.2E-56 
297 1301:3.9E-23 
325 433:1.0E-18 
306 1022:3.6E-22 
322 526:3.4E-22 
324 464:2.3E-23 
296 1332:2.8E-12 
318 650:2.0E-34 
299 1239:2.5E-18 
307 991:2.1E-19 
293 1425:1.8E-14 
290 1518:4.5E-14 
316 712:1.2E-21 
287 1612:5.8E-35 
295 1364:7.7E-14 
288 1581:6.3E-19 
313 806:3.7E-59 
308 961:1.4E-24 
310 899:2.9E-46 
312 837:1.3E-42 
315 744:4.7E-25 
328 341:8.7E-11 
314 775:7.2E-16 
306 1023:3.8E-13 
327 372:1.5E-15 
292 1457:1.8E-17 
324 465:3.6E-22 
301 1178:1.1E-13 
322 527:3.4E-22 
299 1240:4.3E-22 
318 651:1.5E-17 
311 868:3.2E-16 
316 713:1.0E-11 
293 1426:1.8E-14 
326 403:8.2E-17 
317 682:9.3E-15 
320 589:4.4E-16 
309 930:1.4E-34 
325 434:4.4E-18 
296 1333:1.3E-18 
319 620:6.2E-35 
298 1271:2.2E-15 
307 992:6.7E-15 
301 1179:1.1E-13 
292 1458:2.2E-19 
322 528:2.6E-27 
319 621:2.5E-68 
328 342:6.3E-23 
311 869:1.0E-15 
310 900:1.2E-45 
287 1613:3.0E-12 
317 683:5.6E-13 
320 590:1.8E-19 
299 1241:3.2E-15 
288 1582:1.7E-19 
309 931:3.0E-18 
318 652:1.3E-28 
327 373:1.5E-41 
307 993:2.7E-23 
306 1024:2.1E-42 
325 435:4.5E-22 
295 1365:1.7E-11 
313 807:1.7E-17 
312 838:2.9E-35 
296 1334:4.5E-13 
321 559:1.2E-11 
324 466:1.7E-15 
314 776:5.9E-22 
294 1396:3.5E-16 
289 1551:3.5E-23 
326 404:1.8E-13 
315 745:1.3E-12 
293 1427:1.8E-14 
290 1520:6.5E-17 
316 714:1.6E-15 
325 436:3.6E-14 
299 1242:1.1E-16 
326 405:2.2E-13 
316 715:3.4E-18 
320 591:4.2E-19 
296 1335:1.7E-23 
307 994:2.9E-11 
318 653:5.8E-20 
312 839:8.3E-64 
321 560:9.5E-17 
306 1025:5.4E-25 
287 1614:6.6E-28 
302 1149:7.7E-23 
290 1521:3.4E-16 
314 777:2.9E-25 
293 1428:1.8E-14 
313 808:8.6E-22 
322 529:2.6E-27 
294 1397:1.2E-19 
309 932:4.2E-18 
328 343:3.3E-32 
311 870:1.0E-18 
324 467:7.7E-25 
327 374:3.4E-45 
319 622:1.5E-24 
287 1615:1.7E-34 
302 1150:2.0E-13 
305 1057:1.3E-16 
299 1243:1.0E-25 
288 1584:4.2E-13 
311 871:2.5E-21 
322 530:3.0E-32 
291 1491:7.4E-28 
325 437:7.2E-11 
328 344:4.1E-20 
307 995:3.6E-19 
316 716:2.1E-11 
320 592:4.2E-19 
295 1367:2.4E-13 
314 778:3.2E-20 
296 1336:5.8E-15 
319 623:2.8E-17 
321 561:9.5E-17 
292 1460:1.6E-19 
309 933:1.4E-26 
312 840:1.2E-29 
327 375:1.3E-45 
317 685:1.5E-31 
306 1026:3.2E-17 
308 964:2.3E-11 
293 1429:5.6E-30 
324 468:9.8E-18 
310 902:3.7E-13 
313 809:1.7E-24 
318 654:1.5E-23 
294 1398:1.0E-17 
293 1430:1.9E-27 
317 686:9.6E-21 
290 1523:8.3E-14 
322 531:1.3E-23 
297 1306:9.1E-19 
310 903:6.2E-13 
325 438:3.7E-17 
305 1058:4.1E-17 
301 1182:2.8E-17 
327 376:1.5E-13 
289 1554:1.1E-19 
298 1275:1.2E-15 
309 934:8.5E-22 
315 748:1.7E-12 
295 1368:1.1E-11 
299 1244:9.6E-22 
316 717:8.6E-18 
319 624:2.0E-24 
313 810:1.3E-27 
291 1492:1.0E-12 
312 841:1.6E-23 
324 469:5.2E-27 
320 593:1.4E-18 
294 1399:3.3E-19 
287 1616:1.1E-25 
302 1151:8.3E-22 
307 996:1.1E-25 
318 655:3.1E-46 
292 1461:7.1E-11 
326 407:9.2E-22 
306 1027:2.0E-21 
312 842:5.1E-29 
287 1617:4.9E-12 
289 1555:4.4E-16 
293 1431:1.5E-13 
292 1462:7.8E-11 
290 1524:2.3E-17 
307 997:8.6E-17 
310 904:7.6E-11 
305 1059:1.4E-18 
301 1183:8.7E-30 
317 687:5.0E-13 
319 625:5.0E-35 
327 377:1.8E-35 
309 935:1.2E-12 
313 811:2.1E-46 
306 1028:3.6E-29 
322 532:7.0E-28 
324 470:2.0E-27 
328 346:8.3E-13 
296 1338:5.7E-20 
314 780:2.7E-12 
320 594:2.9E-15 
326 408:1.7E-12 
294 1400:5.5E-17 
297 1307:1.1E-19 
325 439:2.6E-20 
318 656:2.2E-37 
302 1152:6.8E-12 
299 1245:3.3E-22 
295 1369:1.5E-47 
315 749:1.6E-19 
311 873:4.2E-22 
314 781:5.3E-17 
289 1556:2.0E-21 
293 1432:1.1E-27 
287 1618:7.2E-19 
307 998:3.2E-24 
306 1029:8.5E-19 
311 874:5.1E-29 
324 471:4.7E-13 
327 378:1.4E-37 
313 812:8.2E-20 
308 967:2.5E-16 
319 626:1.4E-16 
315 750:1.0E-20 
292 1463:2.5E-14 
291 1494:3.1E-11 
302 1153:4.2E-16 
301 1184:5.8E-20 
325 440:9.8E-20 
312 843:2.3E-31 
317 688:3.1E-19 
298 1277:1.4E-14 
322 533:7.0E-28 
290 1525:8.6E-15 
310 905:1.0E-38 
305 1060:2.4E-12 
309 936:2.8E-27 
296 1339:2.2E-19 
299 1246:9.9E-47 
320 595:3.6E-32 
328 347:4.1E-18 
316 719:4.1E-17 
294 1401:2.2E-11 
318 657:6.3E-11 
288 1588:2.6E-12 
291 1495:5.1E-18 
308 968:2.1E-21 
327 379:4.0E-23 
324 472:4.5E-20 
307 999:8.4E-14 
305 1061:1.5E-15 
306 1030:2.6E-12 
290 1526:3.1E-22 
320 596:4.3E-26 
310 906:2.5E-12 
296 1340:1.4E-18 
313 813:1.4E-30 
295 1371:4.6E-14 
292 1464:1.2E-12 
328 348:5.4E-17 
319 627:1.4E-34 
299 1247:1.9E-38 
293 1433:3.3E-25 
314 782:5.3E-13 
326 410:2.4E-14 
315 751:6.1E-16 
298 1278:4.9E-16 
312 844:7.3E-17 
309 937:1.6E-28 
318 658:9.8E-27 
325 441:1.6E-15 
322 534:6.5E-30 
321 565:1.0E-16 
288 1589:4.3E-22 
287 1620:5.7E-12 
289 1558:1.2E-24 
302 1155:2.8E-35 
315 752:7.6E-18 
320 597:7.7E-22 
295 1372:8.1E-15 
326 411:2.3E-22 
317 690:2.5E-24 
305 1062:5.1E-15 
328 349:2.1E-22 
293 1434:1.8E-23 
299 1248:8.4E-30 
307 1000:2.5E-21 
292 1465:7.6E-20 
313 814:1.0E-22 
318 659:1.7E-52 
291 1496:8.2E-18 
306 1031:1.3E-40 
327 380:1.8E-35 
324 473:1.7E-29 
290 1527:1.1E-15 
311 876:1.5E-19 
322 535:4.4E-32 
316 721:6.6E-22 
319 628:4.0E-33 
312 845:3.4E-25 
325 442:2.0E-18 
298 1279:2.0E-14 
310 907:7.3E-41 
309 938:2.3E-22 
294 1403:3.3E-21 
301 1186:9.0E-16 
290 1528:1.4E-25 
308 970:3.6E-14 
307 1001:3.2E-17 
295 1373:9.4E-15 
314 784:1.9E-16 
316 722:2.3E-12 
305 1063:1.7E-15 
299 1249:8.4E-19 
320 598:1.1E-27 
287 1621:7.2E-19 
313 815:2.2E-29 
324 474:8.1E-19 
300 1218:1.6E-13 
328 350:1.7E-22 
319 629:3.0E-30 
315 753:2.2E-14 
326 412:2.1E-22 
312 846:4.2E-23 
292 1466:1.6E-16 
317 691:1.2E-22 
293 1435:1.4E-27 
296 1342:1.1E-16 
298 1280:4.6E-18 
288 1590:1.4E-13 
327 381:6.0E-92 
325 443:7.6E-15 
309 939:8.1E-17 
310 908:1.8E-18 
318 660:1.4E-18 
311 877:4.5E-11 
322 536:2.0E-33 
302 1156:2.3E-12 
294 1405:2.0E-19 
289 1560:8.0E-16 
288 1591:6.4E-19 
305 1064:2.3E-25 
319 630:1.7E-32 
295 1374:1.1E-17 
317 692:6.9E-25 
296 1343:2.1E-19 
324 475:2.2E-21 
320 599:1.1E-27 
328 351:1.2E-18 
310 909:9.3E-19 
302 1157:1.3E-16 
327 382:7.8E-30 
299 1250:3.5E-29 
307 1002:1.0E-11 
311 878:2.8E-17 
313 816:2.5E-34 
326 413:2.3E-12 
314 785:8.6E-23 
318 661:5.2E-25 
293 1436:3.6E-12 
312 847:1.4E-24 
325 444:2.1E-21 
297 1312:7.9E-17 
306 1033:5.4E-18 
315 754:4.3E-17 
291 1498:2.6E-22 
322 537:2.3E-36 
312 848:5.3E-26 
288 1592:6.9E-19 
287 1623:3.4E-16 
289 1561:1.8E-18 
292 1468:5.6E-15 
293 1437:5.0E-39 
297 1313:1.5E-16 
324 476:1.1E-23 
327 383:7.2E-24 
318 662:1.4E-28 
320 600:1.1E-20 
307 1003:1.4E-28 
319 631:4.0E-28 
306 1034:9.8E-23 
317 693:6.0E-15 
295 1375:2.1E-18 
325 445:5.4E-16 
314 786:1.2E-25 
328 352:1.1E-15 
299 1251:1.7E-12 
310 910:8.2E-24 
302 1158:2.0E-16 
290 1530:2.9E-19 
309 941:4.1E-13 
313 817:7.9E-29 
322 538:1.4E-34 
294 1406:4.8E-18 
305 1065:7.1E-11 
296 1344:1.6E-18 
315 755:2.2E-22 
289 1562:5.5E-18 
308 973:4.4E-23 
287 1624:7.2E-11 
299 1252:8.5E-28 
293 1438:4.3E-19 
312 849:3.1E-20 
307 1004:1.4E-26 
322 539:4.8E-32 
316 725:1.5E-11 
291 1500:1.2E-18 
296 1345:3.1E-13 
325 446:2.0E-27 
317 694:6.3E-24 
310 911:2.0E-42 
327 384:5.8E-20 
306 1035:2.9E-37 
298 1283:2.6E-16 
320 601:3.6E-27 
292 1469:1.2E-13 
297 1314:4.5E-18 
294 1407:1.9E-35 
311 880:6.5E-26 
328 353:1.2E-47 
318 663:1.1E-13 
313 818:9.3E-25 
323 508:4.6E-17 
302 1159:8.7E-25 
319 632:4.3E-62 
314 787:6.0E-19 
321 570:1.4E-12 
309 942:2.9E-25 
290 1531:1.3E-13 
291 1501:1.1E-17 
293 1439:2.1E-30 
298 1284:4.8E-17 
312 850:1.8E-37 
328 354:2.4E-37 
309 943:5.7E-21 
301 1191:1.1E-33 
327 385:1.2E-34 
318 664:3.5E-17 
319 633:7.0E-30 
296 1346:6.0E-18 
313 819:3.8E-23 
324 478:2.1E-20 
316 726:3.2E-21 
325 447:5.1E-15 
320 602:7.5E-15 
306 1036:8.2E-79 
311 881:1.8E-23 
310 912:6.5E-38 
292 1470:1.8E-13 
307 1005:6.3E-21 
322 540:7.1E-29 
305 1067:1.4E-11 
287 1625:2.4E-13 
317 695:6.1E-13 
294 1408:3.7E-29 
299 1253:3.7E-25 
315 757:7.5E-21 
290 1533:7.8E-11 
293 1440:3.3E-19 
289 1564:2.8E-19 
316 727:7.5E-18 
294 1409:1.9E-25 
324 479:2.2E-24 
301 1192:1.1E-16 
318 665:1.0E-18 
288 1595:1.1E-13 
306 1037:1.8E-16 
315 758:3.8E-17 
307 1006:1.8E-21 
325 448:2.6E-16 
327 386:6.5E-43 
299 1254:2.3E-38 
313 820:4.8E-50 
298 1285:5.4E-30 
328 355:1.7E-19 
308 975:6.2E-20 
296 1347:3.2E-12 
319 634:1.1E-12 
317 696:3.5E-13 
309 944:8.0E-25 
314 789:2.0E-26 
310 913:2.4E-16 
320 603:7.5E-15 
312 851:8.8E-27 
328 356:4.9E-17 
293 1441:2.3E-12 
322 542:4.2E-21 
299 1255:2.4E-30 
292 1472:2.4E-16 
311 883:8.5E-13 
319 635:1.3E-39 
297 1317:6.6E-16 
288 1596:7.6E-18 
302 1162:3.4E-13 
295 1379:3.6E-23 
307 1007:9.5E-13 
309 945:1.2E-41 
318 666:3.2E-21 
290 1534:7.7E-14 
310 914:1.5E-45 
327 387:1.2E-33 
306 1038:1.9E-21 
321 573:7.1E-26 
294 1410:3.3E-29 
289 1565:1.8E-16 
324 480:1.1E-19 
313 821:5.7E-46 
312 852:1.1E-39 
308 976:1.7E-16 
291 1503:5.6E-20 
320 604:7.6E-15 
301 1193:1.9E-14 
298 1286:4.0E-11 
325 449:1.1E-20 
296 1348:3.0E-17 
314 790:2.0E-22 
317 697:3.1E-18 
315 759:8.0E-17 
288 1597:5.2E-16 
292 1473:1.7E-16 
310 915:3.6E-39 
320 605:9.2E-15 
313 822:6.1E-15 
322 543:1.3E-17 
326 419:6.9E-19 
287 1628:1.2E-22 
319 636:3.7E-21 
299 1256:3.8E-13 
318 667:4.4E-43 
315 760:5.0E-18 
325 450:6.7E-24 
290 1535:2.4E-17 
294 1411:4.2E-29 
312 853:3.9E-22 
306 1039:8.3E-19 
328 357:2.6E-15 
305 1070:4.3E-20 
324 481:5.7E-28 
317 698:1.4E-27 
307 1008:8.0E-28 
327 388:1.8E-68 
311 884:3.8E-11 
321 574:1.7E-24 
314 791:8.1E-18 
308 977:2.0E-13 
297 1318:6.6E-16 
301 1194:2.2E-11 
309 946:1.2E-25 
326 420:2.0E-20 
293 1443:1.7E-25 
294 1412:1.1E-25 
310 916:7.8E-12 
287 1629:1.6E-11 
299 1257:1.5E-14 
324 482:3.7E-12 
320 606:7.6E-15 
308 978:5.9E-11 
315 761:8.9E-18 
292 1474:5.9E-17 
306 1040:3.5E-22 
296 1350:1.6E-18 
317 699:8.3E-29 
319 637:2.3E-30 
309 947:6.9E-35 
312 854:1.1E-36 
314 792:2.4E-29 
311 885:1.1E-20 
295 1381:3.8E-15 
313 823:1.2E-44 
321 575:3.4E-24 
290 1536:2.9E-12 
328 358:1.2E-20 
291 1505:7.6E-20 
322 544:3.2E-22 
318 668:7.1E-29 
327 389:3.6E-68 
325 451:6.1E-11 
298 1288:1.6E-13 
316 730:1.8E-21 
314 793:1.3E-17 
328 359:1.2E-11 
290 1537:2.0E-20 
287 1630:2.2E-11 
295 1382:8.5E-27 
306 1041:1.1E-28 
317 700:7.1E-20 
299 1258:2.1E-39 
322 545:2.8E-55 
312 855:3.8E-16 
319 638:2.9E-35 
292 1475:4.1E-19 
309 948:7.3E-16 
313 824:1.4E-32 
324 483:5.7E-18 
289 1568:2.4E-13 
301 1196:6.6E-24 
318 669:3.8E-33 
291 1506:4.2E-18 
294 1413:5.3E-14 
298 1289:2.2E-19 
305 1072:6.5E-15 
321 576:4.6E-22 
320 607:1.3E-14 
302 1165:3.6E-41 
327 390:5.1E-38 
293 1444:7.8E-14 
307 1010:1.8E-22 
308 979:1.7E-17 
325 452:1.4E-11 
315 762:4.0E-18 
326 421:3.4E-21 
310 917:1.7E-45 
288 1600:5.9E-13 
306 1042:9.0E-32 
327 391:5.9E-39 
307 1011:4.9E-36 
323 515:2.2E-17 
314 794:2.1E-26 
310 918:3.3E-31 
313 825:2.5E-29 
311 887:1.4E-12 
322 546:3.8E-22 
287 1631:2.8E-23 
318 670:1.3E-29 
320 608:1.1E-14 
290 1538:3.7E-16 
321 577:4.6E-22 
301 1197:1.0E-12 
324 484:8.5E-13 
325 453:1.7E-17 
293 1445:5.2E-41 
309 949:3.5E-17 
328 360:7.3E-17 
297 1321:5.3E-30 
312 856:2.7E-14 
299 1259:3.5E-22 
292 1476:4.1E-19 
326 422:1.6E-20 
294 1414:5.6E-18 
319 639:9.6E-20 
289 1569:5.9E-18 
322 547:1.3E-30 
316 733:1.6E-17 
297 1322:3.5E-30 
308 981:2.9E-11 
324 485:7.4E-26 
306 1043:2.4E-30 
325 454:4.0E-28 
314 795:2.1E-16 
320 609:1.8E-23 
307 1012:2.4E-15 
290 1539:6.5E-16 
328 361:5.2E-23 
312 857:9.7E-49 
299 1260:3.2E-35 
289 1570:2.5E-13 
301 1198:2.8E-15 
310 919:1.3E-23 
292 1477:1.2E-17 
287 1632:5.4E-17 
327 392:1.0E-39 
288 1601:1.5E-15 
293 1446:3.3E-34 
294 1415:1.1E-32 
302 1167:1.2E-16 
317 702:8.0E-21 
326 423:1.9E-17 
318 671:9.8E-31 
319 640:2.9E-25 
313 826:3.8E-29 
321 578:1.6E-12 
329 330:3.7E-134 
309 950:1.0E-17 
288 1602:7.6E-11 
296 1354:5.2E-19 
319 641:2.9E-25 
294 1416:1.3E-15 
310 920:1.5E-49 
289 1571:5.7E-15 
299 1261:3.6E-25 
318 672:3.7E-28 
324 486:8.8E-17 
307 1013:4.0E-21 
317 703:1.9E-23 
313 827:4.7E-11 
306 1044:3.1E-13 
325 455:5.2E-12 
321 579:4.5E-19 
315 765:1.9E-22 
329 331:1.2E-11 
290 1540:2.6E-11 
320 610:8.0E-32 
327 393:1.1E-17 
293 1447:3.7E-64 
326 424:1.6E-22 
301 1199:8.7E-19 
316 734:6.8E-23 
312 858:4.6E-25 
311 889:1.7E-15 
305 1075:2.6E-20 
328 362:3.1E-18 
322 548:2.5E-26 
309 951:4.2E-16 
302 1168:5.3E-31 
314 796:1.8E-16 
297 1323:3.5E-30 
314 797:1.3E-14 
290 1541:3.8E-11 
308 983:3.3E-16 
323 518:2.4E-17 
329 332:8.1E-19 
321 580:1.8E-16 
312 859:1.4E-50 
326 425:9.1E-24 
293 1448:9.7E-45 
306 1045:5.4E-34 
320 611:8.8E-32 
299 1262:3.0E-24 
296 1355:3.2E-21 
310 921:6.5E-61 
328 363:6.4E-18 
295 1386:1.3E-20 
294 1417:4.2E-25 
322 549:2.5E-26 
318 673:1.5E-19 
307 1014:5.3E-17 
325 456:2.8E-15 
302 1169:4.8E-11 
327 394:1.3E-28 
313 828:1.4E-15 
316 735:2.9E-13 
298 1293:5.2E-14 
319 642:2.9E-25 
324 487:5.8E-21 
287 1634:4.3E-15 
288 1603:6.6E-15 
291 1510:3.4E-14 
292 1479:2.6E-13 
289 1572:1.0E-12 
305 1076:3.2E-15 
287 1635:1.8E-14 
328 364:2.2E-17 
288 1604:3.6E-23 
313 829:2.5E-45 
322 550:6.1E-23 
327 395:7.5E-35 
301 1201:2.5E-29 
292 1480:6.1E-14 
321 581:2.4E-14 
318 674:5.2E-40 
299 1263:7.1E-29 
320 612:9.3E-33 
319 643:2.9E-25 
315 767:1.6E-17 
317 705:5.5E-16 
295 1387:6.0E-26 
306 1046:4.7E-22 
323 519:2.4E-17 
293 1449:9.7E-45 
324 488:6.3E-28 
305 1077:5.0E-18 
316 736:3.9E-15 
329 333:4.9E-19 
311 891:6.0E-17 
310 922:5.4E-11 
302 1170:1.2E-19 
326 426:6.2E-24 
298 1294:1.3E-32 
291 1511:1.4E-18 
289 1573:3.0E-18 
307 1015:2.2E-12 
309 953:3.2E-23 
322 551:2.9E-13 
315 768:1.5E-17 
289 1574:4.8E-17 
296 1357:4.5E-14 
307 1016:1.8E-14 
316 737:3.2E-13 
310 923:6.8E-53 
321 582:7.1E-11 
309 954:3.0E-17 
323 520:1.9E-14 
293 1450:9.7E-45 
312 861:1.3E-43 
324 489:3.2E-28 
298 1295:2.7E-20 
329 334:7.2E-17 
327 396:2.2E-13 
326 427:4.8E-17 
318 675:2.7E-37 
295 1388:1.4E-19 
306 1047:1.4E-21 
292 1481:1.1E-15 
314 799:2.9E-12 
311 892:5.1E-12 
294 1419:3.2E-53 
288 1605:6.0E-28 
319 644:8.9E-79 
290 1543:1.4E-18 
325 458:1.8E-25 
320 613:5.0E-34 
313 830:2.3E-13 
328 365:6.9E-19 
299 1264:9.3E-19 
297 1326:3.9E-12 
293 1451:9.7E-45 
288 1606:7.9E-12 
295 1389:1.0E-22 
289 1575:2.1E-14 
326 428:1.1E-17 
309 955:9.2E-19 
294 1420:7.8E-23 
325 459:8.0E-18 
317 707:6.9E-13 
297 1327:1.7E-21 
314 800:5.7E-25 
313 831:1.2E-39 
310 924:2.0E-38 
324 490:1.9E-25 
306 1048:8.8E-17 
319 645:1.2E-29 
329 335:9.8E-17 
320 614:1.1E-33 
322 552:2.8E-25 
318 676:4.9E-17 
308 986:4.3E-19 
299 1265:1.2E-27 
305 1079:1.4E-13 
315 769:5.0E-21 
302 1172:4.9E-19 
312 862:2.0E-36 
296 1358:2.9E-18 
327 397:1.1E-11 
307 1017:8.7E-14 
328 366:1.1E-16 
321 584:1.8E-11 
293 1452:9.7E-45 
310 925:3.3E-34 
324 491:5.3E-28 
314 801:6.3E-20 
315 770:5.1E-20 
297 1328:1.0E-19 
316 739:8.0E-12 
296 1359:6.4E-11 
326 429:3.3E-24 
309 956:1.3E-28 
291 1514:2.2E-20 
318 677:1.3E-24 
288 1607:3.8E-13 
308 987:8.6E-17 
313 832:6.8E-30 
325 460:2.8E-16 
327 398:1.3E-63 
306 1049:1.7E-22 
328 367:2.4E-19 
292 1483:7.5E-12 
312 863:5.2E-32 
307 1018:5.5E-14 
299 1266:2.6E-32 
322 553:1.3E-26 
319 646:2.9E-81 
320 615:1.9E-24 
302 1173:1.4E-26 
311 894:1.1E-13 
305 1080:1.3E-16 
289 1576:8.1E-20 
294 1422:5.5E-19 
318 678:4.0E-19 
299 1267:2.7E-29 
298 1298:2.7E-13 
296 1360:4.4E-17 
291 1515:5.1E-12 
302 1174:1.7E-39 
319 647:2.7E-18 
324 492:1.5E-15 
316 740:4.4E-17 
293 1453:9.7E-45 
328 368:3.1E-13 
289 1577:9.3E-21 
312 864:2.5E-35 
295 1391:1.0E-19 
313 833:6.6E-20 
326 430:2.7E-23 
329 337:1.9E-26 
321 585:3.3E-13 
292 1484:1.4E-15 
306 1050:4.4E-39 
320 616:2.9E-32 
322 554:1.0E-26 
309 957:1.6E-14 
314 802:7.1E-28 
307 1019:5.7E-16 
325 461:1.5E-26 
327 399:1.3E-63 
310 926:5.8E-34 
290 1546:4.5E-19 
315 771:1.3E-15 
311 895:4.7E-11 
297 1329:1.1E-21 
308 988:7.4E-19 
317 709:1.2E-24 
327 400:1.1E-63 
324 493:2.6E-30 
294 1423:1.1E-22 
317 710:1.4E-21 
315 772:5.9E-14 
306 1051:1.3E-39 
313 834:4.9E-27 
299 1268:2.1E-38 
311 896:2.1E-12 
310 927:3.5E-49 
316 741:1.2E-18 
295 1392:5.2E-19 
314 803:5.6E-18 
320 617:5.1E-29 
312 865:5.6E-23 
318 679:1.4E-24 
322 555:1.3E-28 
329 338:1.5E-47 
325 462:2.4E-21 
326 431:1.3E-17 
328 369:1.8E-22 
304 1113:8.2E-13 
290 1547:4.0E-12 
298 1299:8.8E-19 
301 1206:1.8E-13 
296 1361:4.1E-12 
302 1175:3.0E-14 
319 648:4.2E-17 
307 1020:7.0E-14 
293 1454:9.7E-45 
308 989:1.1E-13 
309 958:1.1E-29 
297 1330:1.0E-33 
289 1578:1.3E-16 
329 339:1.3E-19 
293 1455:9.7E-45 
289 1579:3.4E-11 
322 556:1.3E-28 
290 1548:2.3E-14 
291 1517:5.7E-22 
307 1021:5.3E-12 
316 742:5.5E-21 
321 587:2.9E-14 
297 1331:2.1E-24 
314 804:5.6E-12 
328 370:8.4E-21 
324 494:3.3E-25 
292 1486:1.2E-12 
306 1052:3.4E-30 
320 618:5.2E-22 
310 928:3.1E-21 
315 773:1.8E-20 
299 1269:3.4E-34 
312 866:1.4E-45 
326 432:3.4E-20 
319 649:1.4E-20 
317 711:1.7E-19 
318 680:1.1E-23 
295 1393:4.3E-14 
327 401:2.6E-12 
298 1300:3.9E-18 
313 835:3.9E-29 
294 1424:5.0E-22 
308 990:3.2E-13 
296 1362:4.0E-17 
309 959:4.0E-28 
291 1518:4.8E-15 
288 1611:2.1E-20 
292 1487:2.3E-12 
329 340:5.6E-19 
318 681:4.2E-34 
324 495:2.4E-21 
314 805:5.6E-26 
315 774:6.3E-13 
316 743:1.3E-18 
296 1363:4.2E-19 
293 1456:9.7E-45 
317 712:3.7E-29 
313 836:4.3E-51 
310 929:4.5E-25 
325 464:6.6E-20 
305 1084:4.8E-29 
297 1332:7.8E-27 
302 1177:1.1E-13 
326 433:1.4E-18 
295 1394:2.9E-15 
327 402:8.5E-30 
301 1208:6.2E-15 
320 619:1.5E-35 
328 371:1.8E-23 
311 898:9.0E-24 
312 867:2.3E-54 
306 1053:1.1E-26 
319 650:8.7E-24 
299 1270:2.4E-43 
309 960:2.2E-16 
322 557:2.5E-24 
301 1209:1.2E-13 
314 806:7.5E-29 
293 1457:9.7E-45 
288 1612:2.9E-21 
309 961:3.0E-40 
326 434:2.3E-18 
299 1271:2.4E-30 
289 1581:4.3E-16 
291 1519:7.9E-18 
312 868:5.5E-33 
307 1023:6.5E-16 
313 837:4.3E-37 
328 372:3.0E-14 
329 341:5.2E-11 
315 775:1.9E-13 
327 403:3.0E-27 
298 1302:8.7E-11 
320 620:2.1E-29 
325 465:8.0E-25 
318 682:4.0E-12 
297 1333:3.3E-27 
306 1054:9.8E-22 
316 744:2.5E-24 
324 496:1.1E-23 
319 651:2.1E-15 
317 713:5.3E-13 
305 1085:1.9E-25 
310 930:3.1E-65 
293 1458:1.6E-36 
307 1024:1.9E-37 
288 1613:6.0E-19 
297 1334:9.2E-12 
289 1582:8.7E-18 
299 1272:2.0E-23 
308 993:1.1E-16 
290 1551:9.5E-13 
317 714:1.5E-21 
301 1210:7.5E-16 
325 466:6.0E-18 
321 590:6.2E-12 
329 342:2.6E-20 
314 807:3.3E-16 
310 931:1.6E-29 
306 1055:2.2E-32 
326 435:3.4E-27 
320 621:8.2E-30 
291 1520:4.9E-18 
313 838:4.3E-37 
312 869:1.5E-35 
327 404:1.7E-30 
324 497:1.5E-23 
328 373:6.1E-22 
318 683:1.4E-12 
315 776:5.0E-23 
311 900:1.9E-12 
295 1396:3.2E-16 
319 652:4.7E-22 
312 870:4.6E-31 
288 1614:4.2E-23 
301 1211:3.7E-17 
326 436:1.3E-20 
299 1273:2.5E-16 
327 405:3.0E-31 
329 343:3.9E-27 
292 1490:9.5E-15 
324 498:2.1E-13 
319 653:1.9E-17 
318 684:6.7E-12 
325 467:1.2E-27 
295 1397:1.4E-19 
298 1304:3.7E-11 
308 994:2.0E-11 
309 963:2.5E-11 
307 1025:1.4E-17 
320 622:1.6E-26 
322 560:2.3E-18 
328 374:3.3E-26 
313 839:2.2E-63 
293 1459:1.9E-32 
310 932:5.4E-24 
306 1056:1.2E-37 
302 1180:8.8E-12 
315 777:4.5E-13 
321 591:3.2E-16 
325 468:1.3E-16 
288 1615:1.1E-12 
316 747:5.2E-14 
327 406:1.3E-11 
320 623:1.6E-22 
298 1305:3.7E-11 
312 871:9.6E-57 
291 1522:9.6E-19 
314 809:1.8E-23 
292 1491:3.2E-19 
299 1274:2.4E-14 
321 592:3.2E-16 
306 1057:4.7E-22 
294 1429:1.1E-24 
293 1460:4.1E-40 
297 1336:3.1E-13 
318 685:8.7E-60 
319 654:8.1E-16 
326 437:4.5E-17 
295 1398:1.5E-17 
322 561:2.3E-18 
311 902:3.1E-11 
328 375:2.9E-21 
317 716:2.0E-14 
324 499:9.8E-25 
308 995:1.4E-20 
307 1026:3.3E-20 
315 778:2.8E-12 
305 1088:5.2E-17 
310 933:2.7E-49 
313 840:3.9E-28 
329 344:5.0E-22 
301 1212:1.2E-13 
295 1399:3.6E-19 
291 1523:5.3E-18 
319 655:4.4E-24 
324 500:7.6E-16 
325 469:5.2E-19 
313 841:7.0E-24 
298 1306:1.5E-14 
312 872:3.8E-36 
317 717:8.0E-28 
294 1430:2.9E-27 
293 1461:1.3E-27 
292 1492:3.4E-14 
306 1058:7.0E-17 
297 1337:2.4E-12 
320 624:2.2E-19 
315 779:1.3E-15 
326 438:1.1E-15 
290 1554:9.5E-23 
299 1275:6.0E-45 
308 996:9.3E-22 
318 686:2.9E-21 
321 593:1.6E-15 
307 1027:5.8E-15 
302 1182:2.8E-17 
314 810:7.2E-19 
310 934:1.5E-34 
327 407:3.7E-42 
288 1616:2.4E-19 
312 873:4.1E-46 
288 1617:1.6E-20 
316 749:4.4E-13 
307 1028:1.5E-22 
317 718:8.3E-18 
299 1276:8.2E-21 
329 346:1.0E-15 
314 811:3.7E-20 
296 1369:4.0E-11 
309 966:1.6E-25 
308 997:2.7E-14 
306 1059:2.5E-23 
295 1400:4.9E-17 
293 1462:6.2E-36 
327 408:3.7E-20 
322 563:1.2E-15 
313 842:3.3E-28 
318 687:9.6E-21 
324 501:3.3E-22 
294 1431:1.7E-14 
305 1090:9.2E-12 
320 625:2.8E-29 
325 470:1.2E-17 
319 656:7.0E-27 
302 1183:5.8E-28 
310 935:7.9E-16 
290 1555:1.2E-17 
328 377:2.6E-24 
289 1587:9.3E-18 
317 719:4.9E-27 
290 1556:1.1E-19 
325 471:4.5E-21 
308 998:2.0E-13 
302 1184:1.7E-18 
294 1432:5.2E-18 
329 347:3.2E-13 
327 409:2.7E-18 
324 502:1.3E-11 
295 1401:1.9E-11 
326 440:6.1E-27 
311 905:1.3E-11 
310 936:3.7E-50 
319 657:3.2E-16 
313 843:2.3E-16 
305 1091:6.5E-12 
312 874:7.7E-59 
306 1060:4.0E-28 
307 1029:3.2E-20 
309 967:2.1E-22 
328 378:1.0E-23 
320 626:6.9E-15 
315 781:2.2E-15 
321 595:1.3E-11 
292 1494:1.1E-12 
318 688:1.5E-12 
291 1525:3.4E-16 
322 564:1.2E-15 
299 1277:7.7E-27 
293 1463:7.3E-34 
301 1215:3.1E-23 
316 750:1.8E-23 
309 968:3.6E-35 
289 1588:1.9E-14 
291 1526:2.6E-25 
318 689:6.9E-18 
294 1433:1.2E-17 
299 1278:6.5E-24 
320 627:1.2E-25 
314 813:4.6E-18 
321 596:2.2E-18 
329 348:5.4E-19 
326 441:5.7E-12 
292 1495:4.5E-15 
297 1340:3.5E-27 
328 379:9.3E-18 
306 1061:6.4E-48 
304 1123:1.1E-20 
319 658:9.3E-43 
313 844:6.5E-22 
317 720:1.1E-13 
325 472:1.0E-15 
305 1092:3.1E-14 
327 410:2.6E-27 
324 503:1.6E-13 
310 937:2.5E-52 
312 875:6.1E-19 
322 565:3.9E-16 
310 938:1.1E-28 
289 1589:1.6E-15 
290 1558:8.4E-11 
309 969:2.0E-12 
295 1403:3.0E-21 
312 876:8.5E-25 
306 1062:3.3E-26 
325 473:1.5E-21 
316 752:1.3E-16 
317 721:2.1E-23 
318 690:5.1E-49 
308 1000:4.9E-12 
320 628:1.6E-24 
313 845:9.1E-29 
321 597:7.8E-11 
299 1279:2.0E-37 
327 411:1.2E-71 
293 1465:1.7E-50 
326 442:2.7E-24 
302 1186:1.0E-11 
329 349:2.8E-22 
328 380:1.1E-13 
301 1217:1.1E-12 
311 907:1.1E-20 
323 535:3.8E-11 
291 1527:1.9E-20 
307 1031:8.9E-24 
319 659:1.9E-46 
292 1496:2.0E-22 
289 1590:6.6E-15 
297 1342:7.1E-49 
291 1528:2.8E-26 
319 660:2.5E-23 
328 381:8.1E-19 
313 846:4.3E-24 
325 474:1.5E-17 
320 629:3.9E-24 
317 722:2.2E-13 
310 939:7.9E-28 
315 784:9.4E-17 
296 1373:1.2E-11 
306 1063:1.0E-25 
311 908:1.7E-12 
294 1435:1.3E-17 
324 505:6.3E-25 
299 1280:3.1E-34 
316 753:8.2E-17 
318 691:2.1E-19 
329 350:2.7E-22 
327 412:6.3E-72 
309 970:6.7E-39 
314 815:6.2E-15 
301 1218:4.3E-31 
293 1466:1.9E-45 
321 598:9.3E-13 
290 1559:6.6E-14 
326 443:6.4E-18 
305 1094:1.5E-18 
312 877:2.4E-13 
308 1001:6.1E-13 
289 1591:8.7E-18 
288 1622:1.9E-13 
293 1467:4.5E-15 
312 878:2.8E-15 
326 444:2.8E-14 
309 971:4.0E-11 
290 1560:2.2E-17 
329 351:1.2E-18 
314 816:2.6E-19 
313 847:1.3E-25 
296 1374:6.8E-16 
311 909:1.7E-23 
325 475:2.2E-19 
320 630:8.3E-25 
317 723:3.5E-12 
328 382:9.6E-11 
295 1405:1.6E-19 
324 506:3.9E-11 
327 413:2.4E-21 
321 599:9.3E-13 
306 1064:7.8E-26 
299 1281:3.9E-25 
319 661:3.7E-14 
305 1095:6.1E-18 
318 692:2.8E-31 
315 785:3.7E-22 
292 1498:1.4E-14 
307 1033:1.9E-23 
322 568:3.5E-17 
320 631:1.8E-22 
290 1561:2.5E-18 
313 848:7.9E-25 
293 1468:1.2E-40 
307 1034:1.1E-15 
327 414:8.5E-15 
306 1065:1.1E-23 
321 600:2.1E-11 
295 1406:4.3E-18 
301 1220:3.6E-11 
328 383:3.4E-15 
294 1437:3.8E-31 
322 569:1.0E-16 
309 972:2.1E-14 
317 724:2.4E-14 
288 1623:7.7E-12 
297 1344:5.4E-27 
291 1530:2.3E-16 
325 476:4.9E-22 
310 941:6.6E-22 
324 507:5.6E-14 
289 1592:1.0E-15 
315 786:1.2E-20 
318 693:2.9E-16 
302 1189:1.8E-14 
299 1282:3.5E-18 
319 662:6.5E-18 
314 817:8.6E-22 
308 1003:8.6E-13 
311 910:1.6E-14 
329 352:3.9E-20 
316 755:5.0E-15 
290 1562:3.7E-23 
293 1469:4.7E-31 
324 508:5.7E-16 
306 1066:2.3E-31 
320 632:1.0E-20 
310 942:5.5E-21 
307 1035:3.5E-23 
312 880:2.2E-62 
299 1283:9.6E-32 
308 1004:7.1E-16 
297 1345:5.2E-12 
291 1531:3.6E-16 
295 1407:1.3E-35 
317 725:1.2E-17 
309 973:2.2E-41 
318 694:5.2E-30 
305 1097:2.7E-11 
319 663:3.4E-15 
327 415:4.8E-15 
321 601:1.5E-13 
311 911:2.9E-16 
326 446:6.4E-12 
329 353:2.0E-47 
314 818:2.5E-24 
313 849:3.4E-19 
322 570:5.1E-39 
315 787:1.3E-15 
316 756:1.8E-16 
292 1500:1.9E-21 
292 1501:3.1E-15 
288 1625:7.5E-17 
325 478:1.0E-16 
314 819:2.4E-19 
317 726:2.5E-23 
307 1036:3.5E-36 
301 1222:3.2E-16 
313 850:5.1E-37 
293 1470:4.9E-24 
306 1067:3.9E-22 
328 385:5.7E-14 
312 881:3.7E-50 
310 943:3.4E-42 
316 757:2.5E-11 
321 602:3.9E-11 
305 1098:2.2E-21 
295 1408:2.6E-29 
324 509:5.7E-30 
311 912:4.0E-17 
327 416:7.0E-15 
320 633:4.5E-16 
299 1284:2.8E-33 
329 354:2.5E-44 
302 1191:4.8E-38 
319 664:1.0E-12 
297 1346:9.1E-23 
294 1439:1.6E-24 
309 974:2.2E-22 
318 695:1.8E-11 
291 1533:4.3E-16 
324 510:1.6E-22 
288 1626:1.8E-19 
293 1471:7.3E-13 
306 1068:1.1E-15 
308 1006:1.1E-21 
305 1099:4.9E-14 
289 1595:3.2E-12 
328 386:4.2E-18 
296 1378:7.8E-14 
295 1409:1.8E-25 
312 882:4.2E-17 
301 1223:9.2E-12 
311 913:3.0E-16 
320 634:1.9E-23 
309 975:1.4E-31 
318 696:2.6E-25 
313 851:1.5E-35 
310 944:2.4E-41 
314 820:2.5E-22 
327 417:5.0E-15 
326 448:3.3E-24 
290 1564:3.7E-17 
325 479:1.4E-18 
315 789:5.4E-18 
302 1192:8.6E-18 
299 1285:4.1E-36 
317 727:4.7E-21 
307 1037:1.9E-17 
321 603:3.9E-11 
297 1347:2.1E-23 
329 355:3.1E-22 
319 665:2.8E-14 
290 1565:7.4E-13 
301 1224:1.1E-18 
293 1472:1.1E-51 
311 914:7.7E-21 
308 1007:9.8E-14 
299 1286:1.1E-18 
291 1534:1.1E-11 
329 356:1.2E-15 
316 759:5.8E-12 
288 1627:1.2E-17 
327 418:3.6E-15 
325 480:1.9E-16 
326 449:3.3E-17 
317 728:1.9E-11 
318 697:7.1E-27 
314 821:5.2E-23 
306 1069:6.3E-17 
312 883:2.2E-22 
324 511:1.7E-25 
296 1379:4.2E-15 
328 387:5.6E-14 
295 1410:2.3E-29 
310 945:2.8E-45 
315 790:3.3E-16 
319 666:2.1E-20 
320 635:5.4E-31 
292 1503:7.4E-12 
294 1441:4.6E-17 
297 1348:6.4E-25 
313 852:7.2E-44 
321 604:4.2E-11 
302 1193:3.1E-14 
309 976:6.6E-13 
315 791:1.2E-16 
327 419:7.0E-37 
302 1194:2.2E-12 
312 884:7.0E-27 
295 1411:3.7E-29 
297 1349:4.2E-17 
288 1628:6.5E-18 
313 853:2.2E-16 
321 605:3.1E-11 
301 1225:1.4E-18 
310 946:6.2E-21 
306 1070:1.8E-19 
311 915:4.3E-17 
308 1008:5.5E-13 
307 1039:3.3E-17 
309 977:4.5E-17 
317 729:1.2E-17 
293 1473:1.5E-51 
329 357:1.3E-15 
320 636:5.9E-21 
291 1535:4.0E-23 
328 388:1.4E-15 
318 698:6.6E-36 
299 1287:1.6E-16 
314 822:1.8E-17 
319 667:1.8E-44 
324 512:5.7E-24 
322 574:1.0E-15 
316 760:2.5E-12 
326 450:1.2E-21 
325 481:2.2E-25 
305 1101:1.9E-14 
317 730:2.4E-23 
299 1288:2.7E-30 
322 575:4.7E-20 
301 1226:2.8E-16 
318 699:8.8E-27 
320 637:2.2E-22 
293 1474:4.6E-23 
297 1350:3.5E-30 
291 1536:8.6E-14 
306 1071:3.3E-39 
302 1195:3.2E-12 
329 358:1.7E-17 
295 1412:7.6E-26 
326 451:3.8E-12 
319 668:1.0E-19 
313 854:6.3E-44 
315 792:1.1E-17 
305 1102:8.2E-28 
316 761:2.2E-17 
294 1443:5.2E-17 
327 420:1.6E-31 
310 947:1.0E-38 
325 482:5.3E-56 
321 606:2.8E-11 
314 823:4.8E-20 
309 978:6.2E-14 
328 389:1.5E-15 
312 885:8.0E-46 
324 513:6.0E-22 
307 1040:6.6E-13 
310 948:5.2E-29 
292 1506:4.3E-16 
290 1568:3.4E-14 
309 979:2.8E-50 
299 1289:7.8E-41 
308 1010:3.2E-25 
295 1413:3.5E-14 
322 576:3.1E-15 
324 514:1.9E-18 
311 917:2.4E-16 
297 1351:1.1E-20 
317 731:1.8E-20 
321 607:4.0E-11 
306 1072:4.6E-22 
296 1382:2.5E-13 
307 1041:2.4E-11 
312 886:1.9E-26 
313 855:2.7E-19 
327 421:1.3E-43 
291 1537:1.1E-18 
329 359:3.3E-14 
302 1196:3.6E-22 
318 700:1.3E-26 
293 1475:2.8E-35 
328 390:5.7E-15 
320 638:1.0E-26 
319 669:3.5E-47 
315 793:1.6E-20 
314 824:3.1E-17 
311 918:1.4E-13 
328 391:7.5E-15 
310 949:2.2E-31 
293 1476:2.8E-35 
327 422:2.3E-33 
313 856:1.8E-16 
320 639:3.5E-14 
299 1290:3.3E-12 
322 577:3.1E-15 
314 825:1.5E-21 
298 1321:2.8E-18 
288 1631:5.2E-13 
318 701:4.7E-18 
290 1569:3.0E-22 
308 1011:2.8E-24 
315 794:5.3E-19 
317 732:1.1E-12 
324 515:1.3E-13 
312 887:5.5E-29 
306 1073:4.8E-21 
309 980:2.1E-28 
329 360:4.0E-21 
326 453:1.9E-17 
321 608:1.6E-11 
300 1259:3.2E-14 
319 670:1.7E-18 
297 1352:8.2E-18 
291 1538:4.4E-20 
295 1414:6.0E-18 
294 1445:3.2E-18 
307 1042:3.1E-16 
295 1415:9.7E-33 
294 1446:6.1E-31 
306 1074:3.0E-22 
319 671:7.6E-18 
297 1353:3.2E-21 
329 361:3.7E-19 
293 1477:2.2E-39 
320 640:1.2E-30 
313 857:2.1E-44 
309 981:1.7E-33 
318 702:3.4E-25 
298 1322:2.2E-18 
305 1105:9.5E-23 
317 733:1.8E-21 
325 485:4.7E-15 
322 578:5.4E-39 
307 1043:6.6E-16 
302 1198:1.5E-15 
316 764:4.7E-11 
288 1632:4.2E-12 
310 950:3.8E-33 
327 423:2.7E-36 
324 516:1.2E-29 
289 1601:2.7E-12 
321 609:3.6E-11 
326 454:5.4E-16 
290 1570:3.6E-17 
328 392:8.1E-20 
308 1012:4.5E-21 
293 1478:5.9E-18 
322 579:2.1E-40 
288 1633:7.5E-17 
290 1571:6.5E-19 
295 1416:1.1E-15 
310 951:2.2E-35 
321 610:2.4E-15 
298 1323:2.2E-18 
318 703:3.0E-39 
308 1013:9.9E-13 
320 641:1.2E-30 
316 765:2.3E-13 
297 1354:9.7E-24 
312 889:2.8E-34 
329 362:1.5E-22 
319 672:1.0E-17 
324 517:3.8E-19 
291 1540:2.8E-12 
292 1509:9.5E-20 
317 734:1.9E-18 
315 796:1.5E-12 
307 1044:2.3E-13 
294 1447:1.1E-21 
325 486:6.8E-11 
306 1075:8.2E-23 
313 858:8.3E-22 
311 920:2.6E-19 
330 331:3.0E-11 
327 424:1.2E-43 
328 393:9.6E-38 
299 1292:2.2E-24 
328 394:8.0E-13 
302 1200:4.5E-14 
290 1572:1.1E-13 
289 1603:1.1E-23 
288 1634:1.8E-11 
327 425:3.8E-50 
294 1448:5.8E-24 
310 952:8.1E-27 
295 1417:4.8E-25 
297 1355:3.3E-11 
309 983:7.1E-22 
314 828:3.4E-13 
320 642:1.2E-30 
322 580:5.1E-34 
308 1014:1.2E-13 
307 1045:1.1E-23 
324 518:1.2E-13 
293 1479:3.6E-24 
330 332:1.8E-16 
292 1510:6.2E-20 
321 611:9.6E-15 
311 921:1.8E-18 
325 487:1.6E-14 
319 673:3.2E-17 
296 1386:2.2E-13 
318 704:1.8E-17 
312 890:1.0E-27 
313 859:2.2E-48 
329 363:8.3E-21 
299 1293:2.3E-25 
306 1076:1.0E-13 
317 735:8.8E-22 
305 1107:3.2E-17 
326 456:5.1E-13 
290 1573:8.6E-20 
312 891:1.6E-20 
310 953:6.7E-21 
321 612:3.6E-15 
324 519:1.2E-13 
311 922:1.1E-13 
316 767:4.9E-24 
325 488:7.8E-18 
317 736:3.5E-16 
327 426:8.3E-38 
328 395:2.2E-18 
297 1356:2.2E-22 
302 1201:6.9E-29 
292 1511:3.2E-18 
315 798:1.5E-20 
301 1232:2.2E-17 
289 1604:3.4E-29 
293 1480:6.3E-37 
307 1046:1.0E-12 
319 674:1.3E-41 
318 705:6.5E-22 
309 984:2.4E-20 
329 364:6.0E-18 
320 643:1.2E-30 
322 581:5.6E-41 
299 1294:2.7E-36 
313 860:1.0E-12 
314 829:1.0E-31 
306 1077:1.8E-15 
330 333:1.0E-16 
294 1449:5.8E-24 
311 923:1.1E-17 
294 1450:5.8E-24 
289 1605:4.7E-20 
320 644:2.9E-23 
329 365:3.2E-21 
330 334:1.7E-22 
326 458:2.3E-19 
316 768:3.9E-17 
307 1047:7.9E-22 
297 1357:7.6E-27 
291 1543:5.2E-19 
299 1295:2.4E-61 
325 489:1.0E-17 
317 737:7.4E-23 
313 861:5.3E-46 
327 427:2.8E-19 
290 1574:7.8E-19 
295 1419:3.2E-53 
310 954:9.7E-19 
312 892:1.6E-25 
324 520:9.9E-24 
315 799:3.0E-15 
321 613:4.1E-13 
293 1481:1.0E-38 
319 675:7.1E-44 
292 1512:6.0E-16 
306 1078:7.6E-34 
318 706:8.0E-19 
322 582:1.1E-22 
293 1482:3.3E-21 
310 955:2.0E-22 
316 769:6.9E-12 
326 459:1.3E-18 
307 1048:3.4E-13 
289 1606:3.5E-11 
315 800:8.3E-19 
324 521:7.3E-12 
291 1544:4.0E-12 
320 645:7.4E-29 
318 707:1.2E-13 
325 490:2.3E-18 
290 1575:9.9E-17 
330 335:2.0E-22 
322 583:1.2E-25 
292 1513:2.1E-12 
298 1327:1.2E-23 
327 428:1.3E-17 
312 893:1.3E-11 
314 831:4.6E-23 
305 1110:9.7E-12 
321 614:2.0E-17 
306 1079:3.9E-17 
294 1451:5.8E-24 
297 1358:2.0E-22 
313 862:3.6E-35 
309 986:4.9E-32 
329 366:6.6E-15 
295 1420:6.7E-23 
290 1576:9.4E-22 
322 584:1.7E-37 
321 615:1.4E-13 
330 336:7.7E-17 
326 460:4.4E-23 
297 1359:3.5E-11 
316 770:5.9E-18 
318 708:2.1E-13 
313 863:1.1E-35 
307 1049:1.4E-21 
298 1328:1.8E-19 
310 956:4.1E-19 
302 1204:1.2E-11 
306 1080:2.7E-30 
320 646:3.8E-29 
315 801:1.7E-16 
329 367:1.6E-18 
299 1297:2.2E-20 
327 429:3.4E-35 
292 1514:4.6E-13 
328 398:8.7E-28 
317 739:7.1E-21 
325 491:1.9E-25 
305 1111:2.2E-14 
319 677:7.3E-13 
312 894:2.7E-45 
324 522:5.2E-22 
293 1483:2.4E-13 
294 1452:5.8E-24 
292 1515:7.3E-14 
309 988:2.1E-25 
310 957:6.9E-22 
307 1050:2.4E-22 
295 1422:6.6E-19 
312 895:1.5E-26 
306 1081:7.1E-21 
328 399:4.1E-28 
297 1360:6.6E-24 
299 1298:2.3E-37 
290 1577:1.4E-12 
329 368:1.7E-16 
316 771:9.7E-18 
319 678:6.6E-15 
294 1453:5.8E-24 
313 864:4.3E-40 
315 802:4.9E-23 
324 523:5.2E-22 
330 337:4.6E-25 
327 430:5.3E-32 
322 585:4.9E-16 
326 461:1.7E-26 
314 833:6.6E-28 
311 926:1.2E-17 
320 647:1.8E-14 
317 740:5.2E-32 
325 492:1.7E-25 
301 1236:8.6E-17 
321 616:4.8E-18 
291 1546:4.4E-29 
308 1019:6.4E-11 
293 1484:2.4E-30 
318 709:3.5E-39 
296 1392:5.7E-16 
312 896:6.5E-14 
294 1454:5.8E-24 
307 1051:8.4E-29 
326 462:2.0E-18 
293 1485:9.4E-17 
330 338:1.5E-48 
314 834:2.3E-15 
327 431:1.4E-24 
317 741:4.1E-25 
311 927:6.2E-22 
299 1299:2.6E-31 
297 1361:3.6E-52 
290 1578:8.3E-25 
313 865:4.4E-25 
324 524:1.4E-18 
315 803:2.7E-15 
310 958:3.0E-33 
306 1082:6.3E-40 
329 369:2.7E-20 
291 1547:3.9E-13 
320 648:1.1E-13 
308 1020:9.4E-13 
295 1423:1.1E-22 
309 989:3.3E-15 
298 1330:1.7E-17 
318 710:6.9E-32 
328 400:1.4E-25 
319 679:4.6E-15 
325 493:1.5E-25 
324 525:9.0E-25 
297 1362:5.9E-25 
330 339:7.4E-23 
327 432:4.2E-40 
329 370:3.8E-21 
319 680:8.3E-16 
328 401:4.8E-50 
309 990:7.2E-23 
310 959:6.5E-33 
294 1455:5.8E-24 
306 1083:1.3E-45 
311 928:1.8E-14 
321 618:2.9E-11 
291 1548:1.1E-11 
301 1238:5.2E-22 
307 1052:2.0E-57 
317 742:1.4E-32 
318 711:6.0E-30 
313 866:6.9E-47 
293 1486:8.0E-24 
316 773:1.1E-18 
312 897:1.4E-20 
296 1393:4.8E-19 
302 1207:1.8E-12 
320 649:5.1E-16 
298 1331:1.5E-15 
299 1300:6.6E-59 
305 1114:4.3E-16 
314 835:2.0E-15 
325 494:1.4E-16 
308 1021:2.3E-17 
322 587:1.1E-56 
295 1424:6.3E-22 
322 588:2.6E-27 
329 371:5.0E-18 
296 1394:5.9E-17 
289 1611:9.9E-21 
292 1518:2.9E-15 
312 898:1.9E-54 
321 619:1.2E-13 
307 1053:5.5E-19 
330 340:3.2E-21 
328 402:9.4E-37 
297 1363:1.7E-21 
326 464:2.2E-15 
317 743:1.9E-22 
293 1487:6.4E-24 
309 991:2.1E-13 
306 1084:9.7E-25 
320 650:4.3E-21 
327 433:6.8E-39 
314 836:1.4E-27 
324 526:1.6E-26 
325 495:3.0E-21 
294 1456:5.8E-24 
298 1332:8.1E-12 
318 712:1.6E-41 
311 929:1.8E-14 
299 1301:1.3E-20 
305 1115:5.1E-18 
310 960:2.2E-34 
319 681:2.5E-32 
313 867:6.8E-57 
301 1239:3.7E-25 
302 1209:2.5E-17 
322 589:2.6E-27 
313 868:7.4E-36 
326 465:8.8E-26 
297 1364:9.3E-14 
289 1612:1.0E-18 
317 744:3.1E-31 
315 806:3.2E-26 
319 682:4.2E-17 
306 1085:1.7E-28 
290 1581:3.7E-16 
312 899:6.7E-40 
328 403:4.9E-39 
329 372:1.3E-11 
321 620:1.7E-13 
314 837:2.1E-23 
311 930:5.3E-19 
310 961:2.0E-37 
327 434:2.7E-83 
325 496:1.3E-16 
301 1240:3.4E-11 
318 713:1.2E-16 
299 1302:1.1E-19 
324 527:1.6E-26 
294 1457:5.8E-24 
320 651:1.1E-17 
298 1333:3.6E-15 
307 1054:2.6E-18 
309 992:1.6E-22 
292 1519:4.4E-12 
321 621:3.0E-18 
290 1582:8.7E-15 
302 1210:2.9E-15 
320 652:8.5E-99 
289 1613:1.0E-17 
298 1334:3.5E-11 
305 1117:7.7E-18 
308 1024:2.4E-17 
306 1086:1.1E-28 
313 869:2.0E-35 
312 900:4.2E-46 
329 373:9.5E-19 
326 466:1.7E-16 
311 931:4.1E-22 
327 435:1.4E-52 
328 404:1.3E-34 
294 1458:6.6E-22 
330 342:6.4E-25 
296 1396:4.3E-16 
291 1551:1.9E-16 
307 1055:9.1E-19 
301 1241:6.5E-13 
297 1365:2.2E-11 
309 993:1.2E-25 
317 745:3.4E-14 
314 838:9.3E-23 
322 590:4.6E-15 
316 776:2.8E-14 
325 497:2.8E-16 
318 714:2.1E-34 
292 1520:5.4E-16 
324 528:2.9E-27 
302 1211:5.3E-18 
322 591:1.1E-37 
327 436:3.5E-43 
296 1397:5.6E-16 
307 1056:1.4E-31 
313 870:1.0E-35 
312 901:2.8E-21 
324 529:2.9E-27 
329 374:4.8E-22 
320 653:2.7E-13 
321 622:3.9E-11 
298 1335:6.0E-19 
289 1614:3.6E-20 
314 839:7.8E-27 
294 1459:2.7E-16 
305 1118:2.2E-11 
328 405:2.6E-35 
330 343:1.9E-26 
319 684:1.8E-13 
316 777:7.6E-14 
326 467:4.2E-25 
311 932:3.3E-22 
306 1087:2.5E-21 
318 715:8.0E-25 
308 1025:6.0E-11 
310 963:9.3E-13 
326 468:1.6E-16 
293 1491:1.1E-34 
290 1584:2.3E-11 
318 716:1.3E-23 
306 1088:1.0E-28 
302 1212:1.0E-15 
294 1460:1.7E-19 
316 778:2.1E-16 
297 1367:7.2E-14 
320 654:5.3E-18 
313 871:1.9E-51 
301 1243:8.8E-11 
295 1429:9.1E-25 
314 840:9.6E-14 
312 902:4.6E-11 
309 995:6.2E-25 
298 1336:5.9E-16 
291 1553:1.2E-11 
327 437:2.1E-41 
307 1057:5.1E-18 
329 375:4.1E-16 
322 592:1.1E-37 
330 344:5.8E-20 
310 964:7.2E-14 
311 933:5.4E-23 
315 809:2.1E-17 
324 530:2.7E-29 
308 1026:1.4E-17 
319 685:5.0E-40 
292 1522:9.4E-16 
325 499:3.6E-25 
313 872:3.7E-25 
312 903:7.6E-12 
327 438:1.5E-31 
308 1027:3.2E-14 
289 1616:8.7E-22 
317 748:1.8E-16 
330 345:4.4E-16 
310 965:1.2E-15 
291 1554:2.0E-24 
293 1492:4.7E-29 
328 407:2.7E-24 
319 686:6.0E-25 
311 934:8.5E-18 
314 841:5.3E-11 
306 1089:1.5E-18 
297 1368:5.6E-11 
309 996:5.6E-31 
324 531:1.1E-30 
322 593:3.8E-33 
318 717:2.5E-46 
320 655:3.0E-25 
292 1523:4.9E-15 
295 1430:2.8E-27 
296 1399:3.1E-16 
315 810:9.7E-19 
299 1306:1.8E-24 
307 1058:1.5E-15 
322 594:1.1E-23 
326 470:4.2E-18 
327 439:2.9E-41 
315 811:1.4E-23 
297 1369:2.3E-47 
296 1400:4.6E-13 
320 656:2.7E-34 
301 1245:1.3E-15 
324 532:7.6E-28 
313 873:1.2E-45 
307 1059:5.2E-14 
306 1090:2.9E-42 
291 1555:8.0E-24 
328 408:2.8E-45 
305 1121:4.2E-16 
325 501:1.7E-25 
289 1617:5.2E-11 
310 966:1.0E-18 
293 1493:4.6E-15 
308 1028:4.5E-13 
295 1431:1.6E-14 
319 687:3.8E-13 
294 1462:5.9E-23 
314 842:1.4E-13 
309 997:1.3E-23 
329 377:8.1E-23 
299 1307:1.5E-22 
318 718:1.2E-18 
330 346:1.1E-14 
298 1338:8.4E-13 
317 749:3.4E-14 
290 1587:5.3E-11 
289 1618:4.6E-14 
306 1091:3.4E-21 
293 1494:2.4E-33 
302 1215:1.3E-17 
329 378:7.1E-19 
324 533:7.6E-28 
294 1463:3.3E-19 
310 967:9.7E-31 
330 347:6.9E-15 
291 1556:2.4E-21 
309 998:1.3E-33 
312 905:1.7E-28 
318 719:4.7E-42 
317 750:3.1E-29 
313 874:2.8E-63 
322 595:8.2E-64 
295 1432:5.5E-18 
305 1122:4.7E-23 
316 781:4.6E-11 
320 657:3.9E-22 
327 440:3.3E-40 
308 1029:1.3E-14 
311 936:8.1E-20 
328 409:1.8E-14 
301 1246:4.7E-16 
298 1339:1.4E-12 
307 1060:7.2E-17 
317 751:2.3E-11 
290 1588:5.7E-14 
293 1495:2.8E-37 
320 658:3.1E-37 
314 844:1.6E-11 
328 410:1.9E-22 
319 689:1.6E-15 
295 1433:1.0E-17 
313 875:1.4E-18 
310 968:7.7E-40 
330 348:7.2E-20 
309 999:8.9E-18 
327 441:1.4E-25 
308 1030:9.4E-19 
298 1340:3.9E-15 
311 937:1.6E-20 
297 1371:1.6E-13 
306 1092:1.6E-44 
316 782:2.2E-16 
326 472:9.5E-15 
329 379:4.8E-19 
296 1402:1.9E-12 
307 1061:2.5E-34 
318 720:9.7E-14 
322 596:2.0E-52 
292 1526:1.1E-22 
324 534:4.4E-24 
291 1558:3.6E-23 
289 1620:3.3E-11 
319 690:1.0E-26 
293 1496:7.1E-48 
292 1527:8.9E-15 
304 1155:6.9E-12 
328 411:2.4E-18 
330 349:3.4E-25 
324 535:2.3E-25 
307 1062:3.1E-16 
313 876:6.3E-24 
309 1000:7.5E-31 
310 969:1.6E-34 
306 1093:2.2E-34 
320 659:2.7E-40 
314 845:1.3E-19 
325 504:7.3E-13 
329 380:1.3E-13 
297 1372:1.6E-14 
308 1031:3.9E-23 
318 721:7.2E-25 
312 907:1.5E-38 
317 752:3.4E-20 
327 442:1.5E-40 
294 1465:3.1E-24 
322 597:1.3E-43 
326 473:4.9E-17 
305 1124:4.6E-17 
301 1248:2.8E-22 
311 938:1.3E-13 
291 1559:3.3E-13 
306 1094:3.9E-29 
290 1590:5.0E-20 
318 722:1.9E-29 
319 691:1.5E-17 
315 815:2.6E-14 
312 908:6.1E-15 
327 443:3.2E-28 
305 1125:2.6E-15 
316 784:3.5E-12 
307 1063:1.6E-17 
294 1466:2.7E-26 
297 1373:1.8E-14 
329 381:1.3E-20 
317 753:9.5E-26 
322 598:4.1E-61 
300 1280:3.6E-11 
295 1435:1.7E-17 
293 1497:2.9E-14 
311 939:1.9E-14 
320 660:5.6E-21 
310 970:9.1E-46 
309 1001:3.4E-17 
313 877:4.3E-20 
302 1218:1.4E-26 
292 1528:1.2E-28 
298 1342:1.2E-24 
326 474:6.0E-23 
330 350:4.1E-29 
328 412:1.8E-18 
314 846:3.4E-23 
325 505:1.4E-16 
324 536:3.5E-26 
301 1249:9.9E-20 
321 629:3.7E-13 
327 444:4.9E-29 
293 1498:1.1E-36 
330 351:2.0E-23 
315 816:1.9E-15 
317 754:2.0E-13 
305 1126:8.5E-14 
324 537:6.5E-27 
312 909:4.8E-20 
314 847:3.4E-19 
296 1405:7.4E-14 
292 1529:1.3E-11 
318 723:7.6E-14 
299 1312:3.2E-16 
308 1033:8.5E-13 
306 1095:1.2E-13 
302 1219:1.0E-14 
322 599:4.1E-61 
320 661:7.3E-19 
313 878:5.4E-20 
298 1343:1.4E-12 
294 1467:1.7E-13 
291 1560:8.5E-25 
297 1374:1.5E-17 
319 692:3.3E-34 
316 785:3.3E-22 
326 475:2.2E-24 
301 1250:2.4E-26 
309 1002:1.6E-11 
328 413:2.9E-26 
310 971:4.8E-11 
329 382:3.0E-11 
307 1065:4.5E-11 
290 1592:1.1E-21 
293 1499:6.4E-20 
315 817:1.5E-22 
324 538:2.1E-24 
310 972:4.5E-14 
294 1468:3.1E-24 
329 383:1.8E-18 
325 507:5.8E-28 
330 352:3.1E-21 
302 1220:1.2E-14 
327 445:8.6E-27 
317 755:3.2E-16 
296 1406:1.6E-13 
309 1003:1.2E-39 
320 662:4.1E-18 
308 1034:4.5E-11 
321 631:6.0E-12 
322 600:1.6E-47 
314 848:8.0E-24 
326 476:2.0E-21 
312 910:1.3E-18 
292 1530:2.7E-16 
318 724:1.1E-21 
298 1344:5.4E-15 
297 1375:1.7E-18 
306 1096:1.3E-32 
295 1437:3.7E-31 
319 693:9.5E-19 
316 786:2.7E-20 
299 1313:4.4E-27 
313 880:5.3E-64 
329 384:2.4E-14 
291 1562:1.3E-24 
293 1500:3.2E-33 
292 1531:1.2E-12 
309 1004:5.3E-29 
328 415:5.0E-15 
319 694:3.2E-27 
294 1469:6.9E-17 
327 446:1.1E-20 
307 1066:1.8E-55 
301 1252:1.5E-12 
324 539:2.2E-32 
306 1097:4.3E-24 
322 601:1.0E-51 
321 632:3.1E-12 
320 663:1.8E-13 
296 1407:2.5E-25 
311 942:3.6E-19 
305 1128:4.5E-16 
298 1345:5.1E-11 
315 818:8.4E-14 
312 911:4.3E-36 
330 353:5.5E-47 
316 787:1.4E-17 
326 477:3.1E-13 
310 973:2.9E-43 
308 1035:1.4E-19 
318 725:2.7E-40 
296 1408:4.0E-18 
325 509:4.7E-29 
319 695:8.7E-13 
293 1501:1.1E-38 
308 1036:3.8E-22 
309 1005:1.6E-23 
318 726:4.7E-29 
312 912:2.4E-29 
317 757:1.5E-21 
320 664:2.0E-14 
324 540:7.1E-30 
301 1253:1.4E-12 
314 850:1.2E-18 
294 1470:2.6E-20 
302 1222:1.1E-17 
313 881:1.7E-48 
329 385:6.1E-16 
328 416:4.5E-15 
330 354:4.7E-37 
306 1098:1.6E-27 
298 1346:1.2E-17 
310 974:2.0E-20 
295 1439:2.0E-24 
315 819:2.2E-17 
326 478:3.7E-22 
311 943:1.8E-14 
307 1067:4.8E-21 
327 447:5.8E-21 
292 1533:2.8E-17 
289 1626:3.6E-15 
290 1595:3.3E-12 
306 1099:8.1E-39 
314 851:6.0E-12 
310 975:6.6E-33 
328 417:5.1E-15 
317 758:1.8E-13 
291 1564:3.0E-18 
324 541:2.2E-15 
315 820:7.4E-22 
294 1471:6.0E-13 
327 448:8.8E-36 
309 1006:9.2E-25 
297 1378:1.1E-11 
296 1409:9.0E-22 
305 1130:1.0E-12 
313 882:4.1E-21 
320 665:2.9E-20 
318 727:2.4E-41 
329 386:2.2E-19 
316 789:2.4E-17 
319 696:2.4E-19 
325 510:2.9E-16 
293 1502:8.3E-32 
326 479:7.4E-18 
311 944:2.2E-14 
307 1068:5.9E-16 
330 355:1.3E-26 
291 1565:1.1E-18 
306 1100:6.9E-23 
325 511:3.3E-23 
326 480:4.3E-17 
294 1472:5.4E-23 
314 852:3.0E-25 
330 356:1.7E-18 
309 1007:5.9E-14 
298 1348:1.2E-14 
320 666:4.7E-17 
313 883:1.2E-29 
319 697:6.0E-18 
299 1317:3.0E-15 
316 790:1.4E-13 
328 418:4.4E-15 
301 1255:1.7E-43 
296 1410:1.2E-15 
293 1503:1.3E-39 
312 914:4.1E-40 
327 449:1.0E-33 
307 1069:2.1E-14 
295 1441:4.0E-17 
329 387:2.0E-13 
318 728:1.2E-21 
317 759:1.3E-15 
308 1038:2.7E-16 
305 1131:8.2E-20 
297 1379:3.7E-23 
302 1224:2.1E-19 
324 542:3.6E-29 
310 976:1.1E-17 
326 481:7.9E-14 
296 1411:4.7E-18 
292 1535:5.6E-15 
290 1597:1.2E-11 
316 791:2.2E-13 
299 1318:3.0E-15 
302 1225:1.1E-17 
309 1008:5.4E-34 
327 450:1.3E-36 
317 760:2.3E-13 
329 388:1.5E-19 
328 419:1.1E-19 
319 698:1.7E-33 
314 853:6.1E-16 
307 1070:5.8E-13 
330 357:2.3E-18 
294 1473:5.7E-23 
289 1628:8.3E-14 
325 512:9.3E-14 
321 636:1.5E-12 
293 1504:1.2E-15 
312 915:1.2E-37 
311 946:7.0E-19 
324 543:7.3E-12 
298 1349:4.0E-16 
305 1132:7.0E-25 
318 729:1.0E-30 
291 1566:2.4E-13 
323 574:3.4E-14 
320 667:2.0E-33 
310 977:1.9E-17 
306 1101:4.8E-31 
313 884:5.7E-32 
315 822:3.2E-12 
295 1443:7.7E-17 
293 1505:5.6E-33 
297 1381:5.5E-15 
294 1474:6.9E-15 
327 451:3.8E-21 
299 1319:1.3E-11 
330 358:1.9E-19 
298 1350:1.5E-18 
314 854:4.0E-17 
323 575:8.1E-17 
312 916:1.3E-15 
313 885:6.5E-44 
306 1102:3.4E-27 
317 761:1.0E-26 
320 668:4.3E-17 
326 482:5.3E-19 
329 389:1.4E-19 
318 730:1.4E-29 
311 947:1.3E-11 
296 1412:5.8E-21 
328 420:2.3E-15 
324 544:4.5E-16 
310 978:9.9E-24 
319 699:2.8E-23 
290 1598:1.5E-13 
307 1071:7.3E-30 
316 792:9.4E-18 
308 1040:1.5E-12 
315 823:3.4E-19 
301 1257:5.2E-34 
302 1226:5.0E-17 
290 1599:2.5E-12 
293 1506:6.8E-28 
291 1568:2.9E-14 
318 731:5.8E-22 
310 979:3.6E-44 
311 948:1.6E-15 
317 762:4.5E-17 
292 1537:5.2E-17 
299 1320:1.3E-11 
330 359:8.4E-15 
301 1258:3.1E-14 
324 545:2.4E-31 
297 1382:2.5E-25 
304 1165:8.4E-17 
321 638:2.3E-15 
313 886:3.8E-22 
327 452:1.7E-16 
306 1103:3.0E-27 
294 1475:4.7E-24 
314 855:1.0E-19 
319 700:1.2E-14 
312 917:3.4E-45 
298 1351:1.6E-14 
308 1041:5.4E-15 
320 669:3.0E-35 
328 421:6.1E-12 
325 514:2.4E-17 
309 1010:1.3E-26 
307 1072:2.5E-21 
307 1073:4.7E-18 
309 1011:8.3E-39 
289 1631:1.4E-12 
292 1538:4.2E-16 
301 1259:3.6E-25 
327 453:6.3E-35 
313 887:3.4E-34 
316 794:9.9E-20 
328 422:4.1E-17 
319 701:2.5E-18 
320 670:1.4E-28 
325 515:9.9E-14 
324 546:7.0E-29 
295 1445:5.0E-18 
317 763:1.5E-12 
308 1042:2.7E-13 
312 918:9.3E-37 
293 1507:6.3E-11 
294 1476:4.7E-24 
321 639:8.9E-12 
306 1104:1.0E-27 
311 949:2.5E-17 
296 1414:5.5E-17 
298 1352:5.9E-13 
299 1321:1.1E-26 
305 1135:2.4E-17 
330 360:8.2E-22 
314 856:3.7E-11 
310 980:9.5E-48 
291 1569:1.4E-20 
316 795:2.9E-15 
324 547:1.6E-21 
326 485:2.0E-18 
290 1601:3.3E-13 
293 1508:2.5E-27 
320 671:1.9E-18 
289 1632:2.3E-13 
318 733:1.5E-46 
315 826:1.3E-16 
291 1570:6.7E-18 
306 1105:8.4E-26 
301 1260:6.4E-16 
322 609:2.3E-50 
305 1136:5.6E-17 
312 919:2.3E-22 
314 857:1.6E-28 
329 392:5.1E-17 
327 454:1.3E-34 
317 764:3.3E-11 
330 361:4.1E-24 
328 423:1.0E-20 
294 1477:2.0E-24 
309 1012:5.7E-11 
296 1415:1.1E-17 
325 516:3.4E-20 
308 1043:3.7E-18 
319 702:1.3E-14 
295 1446:5.3E-31 
307 1074:4.1E-21 
299 1322:1.0E-26 
298 1353:2.7E-14 
310 981:2.1E-62 
313 888:4.2E-13 
304 1168:1.2E-11 
290 1602:6.6E-17 
293 1509:3.4E-26 
289 1633:2.1E-17 
294 1478:4.2E-19 
291 1571:5.8E-21 
320 672:1.0E-19 
329 393:8.8E-36 
295 1447:1.4E-21 
319 703:1.5E-35 
302 1230:7.3E-13 
301 1261:1.1E-18 
328 424:1.5E-15 
306 1106:1.6E-41 
309 1013:7.4E-23 
313 889:2.9E-37 
316 796:2.8E-14 
322 610:5.0E-63 
317 765:6.1E-22 
330 362:3.3E-20 
311 951:1.7E-13 
327 455:1.4E-25 
299 1323:1.0E-26 
314 858:6.7E-15 
298 1354:3.1E-16 
312 920:2.7E-50 
324 548:4.8E-28 
318 734:1.2E-18 
309 1014:1.5E-13 
325 518:2.4E-16 
289 1634:4.0E-12 
292 1541:1.1E-12 
318 735:5.3E-23 
298 1355:3.7E-17 
307 1076:3.1E-11 
313 890:1.7E-22 
327 456:2.7E-31 
301 1262:1.8E-34 
306 1107:1.1E-16 
315 828:7.1E-14 
320 673:8.6E-25 
296 1417:1.3E-15 
310 983:1.7E-31 
290 1603:7.5E-19 
308 1045:6.4E-14 
324 549:4.8E-28 
322 611:1.1E-27 
299 1324:4.9E-12 
297 1386:1.8E-19 
330 363:3.5E-20 
295 1448:7.3E-24 
329 394:4.8E-16 
312 921:3.9E-51 
293 1510:3.0E-28 
331 332:4.3E-18 
316 797:1.3E-17 
319 704:3.2E-17 
326 487:3.2E-14 
291 1572:9.1E-14 
328 425:8.3E-24 
314 859:3.4E-29 
291 1573:1.3E-15 
329 395:4.2E-19 
328 426:4.1E-18 
305 1139:4.8E-13 
290 1604:1.1E-16 
298 1356:2.3E-16 
313 891:1.9E-17 
331 333:4.2E-18 
324 550:3.9E-24 
295 1449:7.3E-24 
316 798:1.4E-15 
320 674:6.3E-32 
303 1201:4.0E-12 
299 1325:4.2E-12 
322 612:7.7E-27 
319 705:5.5E-19 
311 953:1.2E-18 
326 488:8.3E-12 
327 457:2.4E-25 
301 1263:2.2E-22 
317 767:2.3E-22 
310 984:6.5E-25 
293 1511:1.6E-37 
297 1387:9.5E-24 
318 736:8.3E-23 
294 1480:1.1E-23 
315 829:6.5E-22 
325 519:2.4E-16 
330 364:1.1E-21 
312 922:6.8E-16 
306 1108:2.2E-28 
309 1015:2.9E-20 
291 1574:5.7E-20 
306 1109:8.2E-21 
324 551:7.2E-12 
290 1605:2.0E-25 
318 737:6.0E-17 
320 675:4.7E-29 
297 1388:1.5E-19 
331 334:2.9E-12 
326 489:5.6E-12 
292 1543:7.5E-20 
330 365:6.1E-20 
322 613:1.8E-28 
325 520:1.2E-19 
327 458:2.1E-38 
310 985:4.7E-13 
313 892:1.0E-18 
309 1016:1.5E-19 
293 1512:5.3E-18 
296 1419:9.5E-18 
328 427:2.5E-13 
317 768:3.0E-26 
295 1450:7.3E-24 
312 923:6.7E-52 
314 861:7.4E-24 
298 1357:2.2E-17 
311 954:2.5E-17 
294 1481:4.3E-23 
307 1078:4.5E-13 
313 893:1.7E-12 
294 1482:4.0E-18 
320 676:2.8E-15 
316 800:1.0E-17 
310 986:1.4E-29 
327 459:1.6E-75 
293 1513:5.1E-26 
331 335:3.3E-12 
290 1606:5.5E-14 
324 552:1.8E-17 
306 1110:1.5E-16 
299 1327:1.5E-50 
309 1017:6.7E-19 
296 1420:5.2E-16 
328 428:8.0E-14 
312 924:9.0E-35 
295 1451:7.3E-24 
318 738:2.2E-12 
326 490:2.4E-15 
330 366:4.0E-22 
311 955:9.0E-20 
297 1389:6.4E-22 
315 831:2.9E-18 
317 769:9.3E-19 
322 614:1.5E-26 
308 1048:1.6E-12 
302 1234:1.1E-14 
314 862:9.5E-20 
307 1079:1.1E-16 
292 1544:4.8E-16 
298 1358:1.2E-17 
293 1514:4.8E-28 
291 1576:9.1E-20 
307 1080:2.5E-21 
322 615:9.9E-26 
330 367:1.6E-21 
317 770:1.6E-27 
326 491:5.9E-13 
331 336:5.7E-12 
306 1111:1.6E-20 
309 1018:2.6E-15 
316 801:4.9E-16 
327 460:2.7E-38 
298 1359:1.8E-11 
319 708:2.2E-14 
314 863:5.3E-22 
305 1142:6.0E-14 
320 677:1.0E-17 
324 553:3.9E-29 
313 894:2.6E-44 
329 398:3.4E-27 
295 1452:7.3E-24 
310 987:5.7E-13 
301 1266:7.3E-15 
308 1049:2.2E-11 
312 925:4.1E-29 
299 1328:1.9E-32 
325 522:1.7E-19 
302 1235:9.4E-15 
328 429:5.6E-17 
318 739:6.7E-20 
314 864:2.2E-27 
328 430:2.8E-23 
292 1546:5.8E-17 
317 771:3.9E-19 
325 523:1.7E-19 
295 1453:7.3E-24 
299 1329:3.0E-13 
322 616:5.0E-27 
310 988:6.2E-38 
302 1236:1.0E-13 
330 368:2.9E-17 
318 740:3.5E-35 
324 554:6.1E-25 
327 461:6.6E-41 
315 833:1.2E-22 
320 678:1.5E-15 
319 709:1.0E-32 
293 1515:1.3E-27 
313 895:9.0E-28 
294 1484:1.1E-22 
301 1267:2.7E-15 
291 1577:1.4E-24 
297 1391:9.4E-20 
329 399:1.3E-27 
305 1143:7.9E-18 
304 1174:6.7E-12 
308 1050:4.6E-17 
296 1422:7.4E-18 
306 1112:5.5E-32 
312 926:1.5E-34 
307 1081:2.9E-19 
316 802:3.1E-22 
295 1454:7.3E-24 
328 431:2.5E-14 
322 617:1.6E-21 
327 462:7.5E-29 
298 1361:7.2E-22 
319 710:3.3E-35 
291 1578:1.4E-15 
302 1237:1.8E-14 
293 1516:5.4E-13 
310 989:2.0E-24 
318 741:1.1E-22 
294 1485:1.8E-17 
297 1392:5.6E-19 
325 524:1.2E-21 
326 493:1.3E-20 
307 1082:5.6E-25 
330 369:3.3E-23 
321 648:7.8E-16 
329 400:3.2E-22 
313 896:1.1E-17 
312 927:8.8E-39 
309 1020:3.2E-19 
324 555:3.9E-25 
320 679:3.4E-18 
315 834:6.2E-12 
299 1330:7.4E-32 
301 1268:2.2E-12 
314 865:8.0E-21 
296 1423:4.2E-13 
308 1051:1.8E-12 
306 1113:3.5E-21 
316 803:6.0E-18 
305 1144:3.8E-24 
297 1393:3.3E-14 
329 401:8.7E-49 
292 1548:1.2E-14 
295 1455:7.3E-24 
330 370:2.2E-24 
299 1331:2.0E-32 
313 897:2.4E-16 
318 742:4.6E-74 
321 649:4.3E-15 
298 1362:1.9E-14 
302 1238:2.8E-21 
319 711:3.5E-21 
326 494:3.0E-19 
322 618:7.3E-37 
306 1114:3.9E-15 
308 1052:3.3E-18 
307 1083:2.9E-21 
294 1486:4.7E-13 
325 525:9.6E-14 
317 773:6.7E-21 
324 556:3.9E-25 
328 432:4.4E-19 
293 1517:3.5E-28 
301 1269:1.3E-26 
316 804:4.9E-12 
315 835:3.9E-20 
320 680:1.9E-18 
312 928:2.1E-20 
305 1145:1.2E-15 
310 990:2.5E-17 
327 463:8.0E-33 
314 866:1.8E-19 
296 1424:1.1E-24 
293 1518:2.0E-22 
306 1115:1.8E-17 
327 464:2.7E-40 
290 1611:4.7E-26 
310 991:4.5E-25 
301 1270:8.4E-18 
316 805:1.2E-15 
321 650:5.9E-12 
318 743:4.3E-32 
309 1022:3.8E-18 
322 619:1.0E-30 
312 929:2.5E-27 
329 402:9.3E-36 
315 836:3.3E-20 
292 1549:3.0E-12 
298 1363:7.9E-15 
299 1332:2.0E-30 
320 681:3.0E-18 
326 495:7.4E-22 
302 1239:4.6E-28 
325 526:4.6E-21 
305 1146:7.6E-20 
307 1084:4.2E-19 
294 1487:2.4E-14 
328 433:4.5E-17 
324 557:5.7E-21 
308 1053:5.9E-18 
313 898:3.4E-62 
330 371:1.3E-23 
319 712:1.0E-29 
297 1394:3.2E-15 
295 1456:7.3E-24 
290 1612:1.0E-18 
329 403:5.2E-40 
291 1581:3.2E-22 
305 1147:1.3E-18 
331 341:4.7E-36 
293 1519:4.8E-47 
307 1085:1.6E-12 
295 1457:7.3E-24 
302 1240:2.5E-14 
326 496:4.2E-18 
324 558:3.6E-12 
322 620:8.7E-27 
330 372:6.1E-13 
328 434:4.3E-12 
299 1333:7.0E-28 
312 930:4.5E-54 
306 1116:3.6E-25 
314 868:9.6E-25 
310 992:3.1E-50 
315 837:2.9E-16 
309 1023:5.1E-21 
325 527:4.6E-21 
313 899:7.3E-44 
317 775:1.8E-11 
318 744:1.4E-45 
327 465:4.1E-37 
316 806:5.8E-20 
308 1054:3.1E-16 
320 682:3.4E-11 
321 651:5.4E-13 
319 713:7.2E-12 
311 961:1.7E-23 
291 1582:1.9E-13 
309 1024:5.1E-41 
306 1117:5.9E-17 
329 404:2.7E-35 
325 528:2.7E-20 
295 1458:6.7E-22 
305 1148:2.8E-16 
299 1334:1.5E-17 
321 652:1.7E-11 
297 1396:2.5E-16 
318 745:1.9E-22 
290 1613:4.6E-14 
328 435:9.7E-22 
301 1272:3.4E-33 
316 807:4.5E-18 
327 466:3.4E-27 
322 621:4.2E-22 
292 1551:8.5E-17 
307 1086:5.3E-28 
326 497:4.1E-21 
312 931:7.4E-25 
293 1520:4.0E-30 
319 714:3.4E-39 
310 993:2.3E-42 
320 683:4.7E-20 
313 900:8.7E-45 
317 776:1.9E-19 
331 342:1.8E-16 
314 869:1.8E-14 
315 838:4.0E-17 
330 373:9.5E-25 
324 559:4.0E-18 
308 1055:5.0E-17 
299 1335:1.3E-23 
292 1552:3.9E-11 
293 1521:1.7E-14 
290 1614:2.2E-22 
308 1056:4.3E-12 
321 653:1.6E-13 
315 839:5.9E-24 
301 1273:5.4E-12 
330 374:2.1E-28 
319 715:6.3E-13 
327 467:1.7E-50 
305 1149:1.7E-14 
329 405:1.1E-37 
304 1180:4.3E-22 
309 1025:9.2E-16 
322 622:3.2E-22 
307 1087:3.7E-15 
311 963:5.8E-22 
328 436:1.2E-12 
297 1397:1.3E-19 
317 777:4.2E-21 
324 560:8.5E-23 
314 870:5.9E-25 
325 529:2.7E-20 
316 808:8.7E-12 
306 1118:1.2E-15 
310 994:6.8E-25 
312 932:3.3E-23 
294 1490:1.3E-22 
318 746:2.4E-14 
295 1459:2.0E-16 
310 995:1.4E-43 
317 778:1.4E-25 
290 1615:3.0E-19 
297 1398:1.5E-17 
320 685:3.3E-27 
296 1429:1.7E-18 
295 1460:2.1E-19 
307 1088:1.5E-20 
315 840:4.5E-16 
312 933:8.6E-47 
294 1491:2.5E-24 
322 623:4.0E-19 
316 809:1.1E-16 
293 1522:2.5E-29 
324 561:8.5E-23 
331 344:2.3E-12 
321 654:1.8E-11 
325 530:1.2E-28 
309 1026:2.4E-16 
306 1119:1.4E-33 
305 1150:1.1E-12 
299 1336:7.1E-21 
318 747:1.0E-20 
328 437:4.8E-22 
330 375:8.6E-21 
327 468:1.0E-32 
311 964:3.7E-22 
298 1367:1.1E-15 
313 902:1.3E-15 
314 871:9.8E-23 
325 531:4.4E-16 
290 1616:5.5E-17 
311 965:9.7E-15 
292 1554:2.8E-23 
313 903:1.7E-13 
319 717:6.5E-44 
331 345:2.4E-57 
296 1430:1.7E-21 
293 1523:1.1E-43 
305 1151:8.6E-17 
312 934:2.7E-34 
309 1027:7.8E-26 
320 686:1.5E-16 
294 1492:5.2E-44 
297 1399:3.0E-19 
301 1275:5.4E-18 
306 1120:1.3E-31 
324 562:1.8E-15 
327 469:3.4E-30 
307 1089:3.5E-13 
322 624:2.8E-28 
314 872:4.5E-17 
310 996:2.7E-70 
299 1337:8.9E-18 
329 407:1.9E-20 
328 438:5.5E-17 
318 748:4.2E-16 
295 1462:4.5E-23 
290 1617:4.0E-17 
294 1493:3.9E-14 
322 625:2.7E-23 
319 718:2.1E-25 
320 687:9.5E-13 
306 1121:2.4E-18 
327 470:3.2E-51 
299 1338:6.6E-22 
302 1245:3.0E-15 
293 1524:4.6E-18 
329 408:2.9E-41 
309 1028:6.0E-25 
317 780:1.9E-11 
298 1369:3.0E-14 
330 377:2.0E-30 
321 656:6.2E-14 
311 966:6.2E-12 
325 532:2.4E-23 
318 749:1.9E-20 
313 904:9.6E-11 
307 1090:8.4E-25 
331 346:1.3E-27 
292 1555:2.9E-19 
301 1276:7.4E-17 
310 997:7.0E-32 
316 811:1.9E-18 
324 563:1.3E-22 
326 501:5.8E-21 
328 439:8.3E-20 
305 1152:1.5E-17 
315 842:1.3E-12 
314 873:6.7E-27 
297 1400:4.1E-17 
293 1525:1.9E-27 
292 1556:1.7E-14 
307 1091:4.5E-13 
314 874:2.8E-31 
312 936:3.3E-50 
313 905:2.9E-32 
296 1432:1.6E-14 
308 1060:2.3E-14 
317 781:1.3E-20 
306 1122:2.4E-26 
320 688:5.7E-22 
331 347:2.7E-14 
322 626:4.3E-11 
325 533:2.4E-23 
311 967:3.7E-17 
330 378:4.3E-22 
297 1401:2.9E-11 
318 750:2.1E-25 
327 471:2.5E-16 
299 1339:2.6E-21 
328 440:3.0E-26 
319 719:1.1E-42 
294 1494:7.4E-20 
310 998:5.5E-66 
324 564:1.3E-22 
329 409:3.4E-14 
305 1153:9.2E-12 
302 1246:2.4E-19 
309 1029:5.7E-21 
295 1463:3.2E-19 
301 1278:1.4E-15 
329 410:2.1E-22 
294 1495:2.6E-20 
317 782:5.7E-22 
307 1092:2.2E-33 
315 844:3.7E-18 
310 999:3.5E-32 
308 1061:9.3E-20 
296 1433:7.4E-19 
330 379:7.7E-24 
322 627:2.5E-36 
299 1340:9.2E-28 
318 751:9.5E-16 
325 534:5.3E-19 
302 1247:1.8E-12 
319 720:3.0E-15 
320 689:9.6E-16 
305 1154:1.7E-18 
327 472:7.5E-39 
293 1526:3.9E-36 
328 441:3.8E-14 
321 658:3.9E-13 
331 348:1.1E-29 
312 937:1.1E-48 
313 906:1.9E-13 
324 565:5.0E-21 
291 1588:1.0E-12 
306 1123:2.6E-15 
311 968:1.8E-16 
316 813:7.9E-12 
294 1496:2.0E-33 
290 1620:4.6E-16 
326 504:5.0E-16 
312 938:2.2E-28 
313 907:3.1E-39 
319 721:3.8E-24 
320 690:2.4E-26 
306 1124:3.6E-34 
308 1062:5.6E-13 
291 1589:5.9E-16 
297 1403:3.9E-21 
327 473:1.5E-33 
292 1558:6.0E-14 
329 411:1.2E-18 
331 349:5.4E-11 
324 566:1.3E-25 
293 1527:5.3E-38 
307 1093:3.7E-30 
310 1000:2.2E-49 
318 752:5.1E-26 
301 1279:3.8E-14 
295 1465:3.2E-24 
316 814:3.7E-17 
322 628:5.2E-37 
330 380:1.9E-19 
302 1248:4.0E-24 
315 845:2.6E-18 
314 876:2.5E-24 
309 1031:1.6E-29 
325 535:7.6E-28 
328 442:2.2E-24 
299 1341:5.0E-14 
291 1590:2.1E-17 
293 1528:1.4E-56 
325 536:4.9E-24 
317 784:6.2E-26 
324 567:1.3E-25 
305 1156:2.5E-12 
329 412:8.7E-18 
309 1032:1.7E-13 
330 381:5.4E-21 
313 908:7.5E-24 
331 350:1.4E-11 
303 1218:1.0E-13 
299 1342:1.9E-17 
319 722:1.4E-17 
302 1249:1.1E-18 
308 1063:4.4E-16 
311 970:2.4E-21 
307 1094:1.4E-27 
322 629:3.3E-38 
316 815:4.4E-14 
301 1280:3.5E-27 
320 691:1.3E-16 
327 474:1.3E-25 
315 846:8.1E-22 
328 443:6.2E-68 
306 1125:3.6E-19 
312 939:1.5E-24 
310 1001:1.3E-24 
318 753:7.7E-29 
295 1466:3.0E-26 
298 1374:9.8E-15 
291 1591:8.0E-17 
292 1560:7.3E-12 
293 1529:2.9E-27 
302 1250:2.2E-15 
331 351:1.4E-14 
294 1498:7.8E-34 
327 475:9.0E-39 
318 754:8.1E-30 
315 847:2.6E-16 
313 909:5.5E-24 
321 661:7.3E-11 
306 1126:6.9E-44 
325 537:1.6E-24 
316 816:4.8E-15 
297 1405:2.0E-19 
309 1033:1.5E-18 
295 1467:1.3E-13 
322 630:1.0E-35 
301 1281:4.1E-31 
328 444:1.2E-78 
307 1095:2.2E-16 
310 1002:5.0E-21 
308 1064:3.5E-16 
317 785:2.8E-20 
330 382:4.1E-16 
324 568:5.3E-23 
329 413:7.6E-25 
314 878:6.3E-18 
320 692:3.1E-21 
299 1343:2.6E-21 
299 1344:9.7E-28 
290 1623:8.7E-14 
292 1561:4.9E-14 
324 569:5.7E-20 
306 1127:2.3E-19 
291 1592:7.2E-18 
320 693:3.4E-11 
301 1282:5.6E-12 
322 631:3.8E-34 
293 1530:2.8E-39 
311 972:9.9E-15 
296 1437:4.1E-19 
307 1096:1.3E-31 
295 1468:3.6E-24 
316 817:3.3E-16 
312 941:9.2E-23 
328 445:9.9E-71 
317 786:2.2E-30 
308 1065:1.7E-13 
325 538:8.3E-20 
297 1406:1.6E-17 
318 755:6.5E-23 
327 476:5.9E-44 
331 352:4.4E-21 
319 724:1.8E-18 
298 1375:6.2E-13 
313 910:1.1E-20 
310 1003:7.3E-33 
330 383:6.9E-20 
312 942:1.0E-19 
290 1624:8.6E-11 
293 1531:2.8E-25 
327 477:2.3E-27 
307 1097:7.5E-21 
330 384:4.4E-15 
331 353:5.1E-25 
309 1035:1.0E-28 
316 818:3.0E-15 
324 570:2.9E-34 
311 973:9.0E-20 
305 1159:3.8E-12 
314 880:3.0E-28 
295 1469:6.0E-17 
322 632:1.2E-19 
294 1500:4.1E-27 
326 508:6.9E-14 
328 446:9.6E-22 
317 787:4.9E-19 
308 1066:3.4E-18 
318 756:7.4E-25 
299 1345:2.0E-17 
292 1562:1.4E-11 
320 694:5.1E-23 
301 1283:5.5E-22 
310 1004:2.1E-47 
313 911:1.1E-38 
306 1128:4.2E-18 
319 725:1.3E-15 
325 539:1.1E-28 
297 1407:1.1E-34 
299 1346:1.7E-32 
297 1408:1.9E-28 
322 633:4.7E-30 
302 1253:9.1E-15 
314 881:3.5E-31 
316 819:9.4E-20 
295 1470:2.4E-20 
328 447:3.0E-13 
313 912:1.8E-34 
296 1439:3.3E-17 
310 1005:1.2E-41 
308 1067:3.2E-16 
324 571:6.4E-17 
312 943:1.7E-43 
306 1129:3.0E-29 
320 695:1.2E-13 
330 385:3.8E-15 
329 416:7.0E-11 
319 726:4.2E-24 
327 478:2.4E-44 
311 974:1.0E-14 
331 354:6.2E-25 
301 1284:7.4E-14 
318 757:4.8E-17 
326 509:4.0E-23 
307 1098:4.9E-18 
309 1036:1.6E-38 
325 540:2.1E-29 
294 1501:9.8E-25 
306 1130:8.5E-37 
290 1626:2.7E-15 
291 1595:1.3E-12 
310 1006:8.1E-31 
294 1502:1.1E-20 
307 1099:5.2E-26 
328 448:8.5E-15 
322 634:6.1E-12 
297 1409:1.3E-25 
305 1161:1.4E-11 
292 1564:8.3E-19 
331 355:7.3E-16 
302 1254:3.8E-15 
318 758:7.4E-30 
324 572:6.0E-17 
319 727:5.7E-43 
317 789:1.5E-27 
315 851:6.8E-11 
314 882:6.1E-22 
295 1471:4.5E-13 
301 1285:2.3E-16 
320 696:5.3E-15 
325 541:2.6E-17 
309 1037:1.2E-14 
299 1347:1.7E-29 
330 386:2.0E-19 
311 975:1.1E-18 
313 913:1.2E-17 
327 479:2.6E-35 
298 1378:1.2E-12 
312 944:3.5E-39 
293 1533:9.1E-34 
316 820:1.1E-16 
314 883:1.4E-14 
318 759:8.9E-28 
292 1565:2.3E-17 
295 1472:4.4E-23 
297 1410:2.9E-29 
328 449:1.1E-13 
326 511:3.7E-18 
307 1100:1.5E-20 
317 790:2.2E-22 
313 914:3.2E-44 
299 1348:4.7E-35 
309 1038:3.5E-17 
294 1503:6.2E-23 
327 480:2.6E-23 
312 945:4.0E-39 
310 1007:1.7E-22 
322 635:6.8E-22 
319 728:9.5E-16 
316 821:4.9E-19 
311 976:4.3E-11 
302 1255:1.1E-37 
315 852:5.8E-22 
293 1534:1.5E-17 
330 387:1.9E-22 
305 1162:1.9E-33 
308 1069:5.9E-17 
306 1131:3.6E-33 
296 1441:1.7E-17 
320 697:5.8E-25 
325 542:1.7E-25 
291 1596:2.9E-11 
321 666:7.8E-11 
295 1473:4.8E-23 
322 636:2.4E-30 
297 1411:1.8E-28 
316 822:1.5E-16 
292 1566:6.1E-16 
310 1008:8.0E-43 
293 1535:1.8E-26 
307 1101:8.5E-21 
327 481:1.3E-32 
309 1039:2.0E-12 
311 977:1.5E-17 
326 512:1.1E-12 
318 760:2.2E-29 
321 667:2.3E-19 
301 1287:3.8E-15 
299 1349:8.0E-27 
324 574:3.8E-18 
302 1256:6.0E-13 
312 946:3.6E-21 
313 915:4.3E-37 
294 1504:5.1E-17 
329 419:5.9E-19 
314 884:2.0E-15 
306 1132:2.3E-27 
331 357:3.4E-12 
319 729:1.3E-17 
317 791:1.1E-24 
328 450:5.9E-22 
308 1070:3.0E-14 
320 698:1.4E-22 
330 388:9.0E-20 
290 1628:6.7E-15 
315 853:2.5E-13 
297 1412:7.7E-26 
295 1474:7.9E-15 
293 1536:4.7E-26 
313 916:8.4E-22 
322 637:5.0E-44 
317 792:2.0E-20 
308 1071:2.9E-11 
294 1505:6.2E-29 
325 544:1.4E-19 
302 1257:2.5E-34 
307 1102:2.1E-19 
320 699:9.4E-17 
306 1133:1.2E-38 
310 1009:6.5E-15 
324 575:3.1E-14 
299 1350:1.2E-33 
330 389:1.1E-19 
331 358:2.3E-40 
301 1288:2.2E-13 
314 885:9.6E-33 
312 947:1.7E-28 
311 978:1.9E-11 
329 420:5.8E-18 
326 513:6.4E-13 
316 823:1.5E-16 
318 761:1.5E-34 
296 1443:3.1E-11 
315 854:5.0E-19 
309 1040:1.6E-12 
327 482:6.7E-22 
305 1164:1.5E-17 
319 730:2.7E-24 
308 1072:7.9E-11 
319 731:3.8E-22 
296 1444:1.6E-14 
302 1258:9.6E-16 
328 452:4.2E-13 
314 886:3.1E-11 
318 762:5.0E-18 
291 1599:3.8E-13 
301 1289:4.3E-16 
326 514:1.7E-26 
324 576:2.4E-16 
310 1010:2.6E-67 
329 421:2.1E-17 
311 979:2.7E-12 
312 948:2.5E-33 
331 359:5.2E-13 
330 390:2.0E-15 
307 1103:9.2E-22 
299 1351:1.5E-27 
295 1475:5.3E-24 
293 1537:1.7E-36 
298 1382:8.1E-12 
292 1568:7.9E-13 
297 1413:3.4E-14 
321 669:5.1E-14 
294 1506:3.9E-23 
325 545:3.9E-14 
317 793:1.1E-17 
327 483:1.5E-22 
306 1134:4.3E-19 
320 700:2.0E-17 
313 917:9.5E-50 
309 1041:1.8E-17 
322 638:2.4E-29 
311 980:4.5E-17 
328 453:4.8E-18 
302 1259:1.6E-32 
292 1569:3.1E-21 
314 887:8.2E-19 
312 949:6.7E-30 
313 918:1.5E-27 
307 1104:1.5E-20 
295 1476:5.3E-24 
293 1538:4.4E-32 
306 1135:1.6E-38 
320 701:4.0E-16 
310 1011:1.3E-46 
329 422:5.3E-15 
327 484:3.1E-20 
301 1290:2.5E-12 
318 763:6.9E-22 
299 1352:1.0E-18 
316 825:2.2E-20 
297 1414:5.0E-18 
317 794:1.3E-29 
331 360:1.7E-12 
324 577:2.4E-16 
322 639:5.2E-24 
330 391:2.4E-15 
305 1166:1.4E-16 
325 546:1.1E-14 
308 1073:8.9E-11 
293 1539:6.0E-40 
306 1136:2.8E-17 
318 764:2.0E-36 
331 361:4.7E-19 
297 1415:2.9E-32 
299 1353:3.4E-26 
310 1012:5.1E-12 
327 485:1.2E-41 
325 547:3.5E-20 
292 1570:2.1E-14 
317 795:7.4E-18 
307 1105:8.3E-15 
330 392:6.9E-15 
311 981:5.9E-19 
329 423:1.6E-17 
295 1477:1.6E-24 
320 702:1.5E-19 
326 516:3.7E-22 
296 1446:5.6E-14 
313 919:4.6E-21 
312 950:3.5E-32 
309 1043:3.9E-16 
305 1167:6.0E-13 
319 733:5.7E-43 
291 1601:8.3E-17 
290 1632:5.6E-17 
315 857:4.3E-20 
328 454:1.7E-16 
294 1508:9.7E-14 
324 578:5.8E-35 
312 951:7.9E-37 
292 1571:9.0E-15 
296 1447:1.7E-27 
302 1261:4.0E-16 
315 858:9.3E-14 
309 1044:5.1E-16 
310 1013:6.4E-48 
325 548:1.3E-23 
331 362:2.6E-13 
328 455:1.8E-15 
295 1478:3.8E-19 
317 796:2.7E-18 
293 1540:1.8E-29 
324 579:1.2E-29 
320 703:2.4E-30 
316 827:2.0E-11 
329 424:1.3E-18 
327 486:2.1E-21 
294 1509:7.3E-15 
318 765:6.8E-23 
299 1354:3.0E-38 
307 1106:1.8E-27 
297 1416:3.4E-15 
330 393:2.4E-36 
326 517:3.6E-13 
314 889:1.7E-26 
319 734:1.4E-26 
301 1292:9.4E-40 
313 920:3.4E-45 
306 1138:9.7E-20 
290 1634:4.7E-18 
324 580:1.7E-34 
327 487:7.9E-27 
330 394:1.9E-16 
319 735:8.2E-16 
302 1262:4.8E-30 
296 1448:5.1E-15 
293 1541:4.8E-22 
301 1293:2.3E-19 
318 766:1.4E-14 
329 425:1.8E-20 
297 1417:1.3E-24 
309 1045:8.7E-32 
308 1076:6.4E-15 
312 952:2.3E-18 
311 983:4.2E-18 
291 1603:3.7E-16 
317 797:6.0E-20 
313 921:9.7E-51 
303 1231:1.8E-11 
325 549:1.3E-23 
331 363:1.5E-14 
298 1386:5.2E-18 
315 859:7.5E-20 
299 1355:1.0E-19 
328 456:4.0E-12 
310 1014:6.1E-21 
305 1169:8.3E-13 
320 704:7.3E-18 
307 1108:5.6E-21 
314 891:7.2E-14 
291 1604:1.9E-28 
310 1015:9.4E-20 
302 1263:1.3E-23 
330 395:3.2E-15 
316 829:1.7E-20 
324 581:1.2E-23 
292 1573:3.0E-17 
332 333:0.0 
317 798:2.3E-16 
331 364:1.4E-17 
319 736:1.7E-17 
304 1201:7.4E-16 
306 1139:3.2E-36 
295 1480:1.1E-23 
299 1356:8.2E-28 
298 1387:3.8E-19 
320 705:2.0E-25 
312 953:1.8E-15 
309 1046:1.7E-15 
294 1511:1.7E-21 
329 426:6.0E-19 
296 1449:5.1E-15 
313 922:4.7E-20 
325 550:3.4E-27 
318 767:1.5E-30 
327 488:4.1E-33 
328 457:4.5E-16 
295 1481:3.6E-23 
301 1295:3.7E-13 
313 923:3.7E-52 
292 1574:7.5E-11 
299 1357:3.0E-33 
312 954:2.1E-14 
319 737:1.7E-24 
307 1109:1.0E-24 
314 892:9.5E-15 
322 644:3.1E-28 
332 334:4.0E-42 
317 799:6.1E-12 
329 427:5.3E-17 
293 1543:4.1E-29 
308 1078:9.0E-12 
327 489:1.7E-33 
331 365:1.8E-14 
309 1047:5.8E-18 
328 458:1.7E-14 
324 582:8.9E-26 
298 1388:7.4E-23 
326 520:1.2E-13 
291 1605:3.6E-31 
320 706:2.2E-20 
306 1140:2.0E-23 
296 1450:5.1E-15 
297 1419:3.7E-52 
318 768:8.6E-31 
330 396:8.5E-11 
311 985:1.1E-21 
325 551:1.2E-26 
315 861:1.1E-12 
310 1016:2.6E-35 
294 1512:1.2E-11 
292 1575:3.9E-13 
318 769:1.4E-18 
312 955:8.2E-24 
297 1420:3.1E-23 
319 738:1.6E-17 
309 1048:6.1E-22 
328 459:5.6E-20 
293 1544:2.6E-26 
299 1358:1.8E-32 
313 924:2.4E-37 
325 552:2.0E-14 
311 986:2.7E-11 
320 707:1.3E-19 
307 1110:2.1E-14 
310 1017:8.8E-37 
324 583:9.6E-15 
295 1482:3.5E-18 
308 1079:1.8E-12 
317 800:1.9E-24 
296 1451:5.1E-15 
316 831:8.9E-21 
321 676:2.0E-17 
322 645:3.5E-43 
326 521:2.1E-11 
331 366:1.2E-17 
327 490:4.0E-37 
332 335:2.2E-42 
298 1389:4.6E-31 
329 428:2.9E-16 
306 1141:4.8E-39 
315 862:4.7E-18 
309 1049:8.4E-16 
296 1452:5.1E-15 
294 1514:3.0E-14 
313 925:3.9E-42 
310 1018:9.9E-37 
332 336:5.2E-20 
314 894:7.4E-21 
324 584:8.0E-29 
322 646:1.1E-20 
328 460:3.1E-21 
292 1576:9.2E-16 
315 863:1.6E-15 
293 1545:4.4E-15 
329 429:1.1E-18 
319 739:5.7E-16 
325 553:1.1E-26 
312 956:5.8E-19 
299 1359:6.3E-15 
327 491:8.9E-33 
302 1266:9.8E-17 
326 522:1.1E-24 
318 770:2.0E-25 
307 1111:1.0E-17 
331 367:1.5E-16 
317 801:1.5E-22 
308 1080:3.0E-11 
330 398:5.3E-30 
309 1050:1.2E-29 
296 1453:5.1E-15 
330 399:1.1E-31 
328 461:8.4E-18 
329 430:5.4E-23 
310 1019:4.0E-14 
326 523:1.1E-24 
312 957:5.7E-25 
305 1174:1.1E-15 
307 1112:2.3E-18 
292 1577:7.9E-20 
313 926:8.6E-31 
306 1143:3.2E-29 
295 1484:1.0E-22 
298 1391:5.8E-16 
325 554:6.3E-19 
314 895:1.0E-12 
318 771:2.4E-22 
293 1546:5.3E-41 
324 585:8.1E-19 
297 1422:1.1E-18 
320 709:9.9E-30 
331 368:1.4E-15 
319 740:5.5E-26 
316 833:3.3E-21 
294 1515:1.5E-24 
299 1360:1.7E-13 
317 802:1.7E-25 
332 337:2.4E-11 
319 741:1.1E-21 
293 1547:9.4E-28 
326 524:6.3E-21 
315 865:2.2E-17 
327 493:8.6E-48 
298 1392:1.8E-13 
299 1361:1.5E-23 
305 1175:1.8E-15 
292 1578:2.3E-14 
309 1051:4.2E-38 
330 400:4.9E-24 
297 1423:1.2E-22 
306 1144:1.6E-25 
320 710:2.4E-19 
313 927:7.0E-50 
328 462:1.6E-15 
295 1485:1.8E-17 
308 1082:3.3E-20 
332 338:1.3E-11 
296 1454:5.1E-15 
318 772:3.2E-18 
307 1113:1.8E-16 
325 555:6.6E-24 
316 834:1.3E-14 
317 803:2.5E-23 
324 586:3.9E-15 
322 648:5.9E-19 
310 1020:5.9E-26 
312 958:7.9E-26 
331 369:1.2E-18 
295 1486:4.6E-13 
297 1424:2.8E-21 
294 1517:1.1E-16 
321 680:9.6E-11 
331 370:3.8E-16 
293 1548:1.4E-14 
313 928:2.2E-23 
312 959:6.2E-25 
326 525:4.2E-18 
320 711:1.0E-16 
307 1114:3.8E-16 
329 432:2.0E-13 
308 1083:7.0E-21 
330 401:1.7E-48 
332 339:3.4E-23 
296 1455:5.1E-15 
311 990:9.4E-20 
310 1021:8.6E-14 
298 1393:2.4E-11 
319 742:1.4E-35 
328 463:1.8E-22 
299 1362:9.4E-35 
306 1145:1.3E-43 
301 1300:1.5E-14 
315 866:3.1E-13 
318 773:4.6E-34 
309 1052:3.9E-27 
325 556:6.6E-24 
316 835:3.4E-22 
322 649:1.2E-15 
317 804:2.4E-12 
302 1269:4.4E-24 
327 494:2.6E-42 
324 587:2.0E-31 
293 1549:3.0E-29 
326 526:7.2E-25 
291 1611:5.7E-21 
308 1084:9.4E-12 
329 433:1.7E-18 
322 650:1.8E-32 
319 743:8.6E-34 
328 464:1.0E-18 
296 1456:5.1E-15 
314 898:2.1E-25 
317 805:3.0E-24 
301 1301:4.1E-16 
295 1487:2.3E-14 
327 495:3.2E-32 
330 402:5.0E-38 
320 712:3.8E-22 
299 1363:1.5E-23 
306 1146:9.3E-23 
318 774:2.6E-24 
313 929:2.1E-29 
312 960:6.5E-39 
321 681:3.8E-13 
310 1022:2.6E-29 
324 588:4.7E-21 
309 1053:8.9E-21 
294 1518:2.9E-14 
307 1115:2.5E-11 
302 1270:3.3E-23 
316 836:1.6E-17 
332 340:2.5E-33 
322 651:8.6E-14 
291 1612:4.3E-18 
293 1550:8.9E-30 
308 1085:3.7E-17 
310 1023:6.6E-19 
299 1364:9.6E-19 
296 1457:5.1E-15 
328 465:9.7E-21 
305 1178:6.1E-20 
311 992:1.6E-13 
321 682:8.6E-12 
315 868:1.2E-16 
306 1147:2.2E-34 
325 558:6.9E-15 
309 1054:1.1E-13 
332 341:6.2E-22 
327 496:8.2E-86 
313 930:1.5E-51 
330 403:6.3E-37 
312 961:6.9E-31 
316 837:4.9E-15 
319 744:3.3E-28 
320 713:5.8E-20 
331 372:1.5E-66 
326 527:7.2E-25 
302 1271:2.6E-14 
301 1302:8.9E-13 
318 775:2.5E-19 
317 806:1.0E-26 
294 1519:9.4E-29 
314 899:3.7E-16 
329 434:3.2E-14 
324 589:4.7E-21 
325 559:9.5E-51 
311 993:2.2E-18 
318 776:9.7E-24 
326 528:1.5E-27 
296 1458:6.8E-22 
332 342:6.7E-36 
316 838:1.2E-11 
291 1613:1.1E-15 
320 714:1.3E-32 
329 435:1.0E-19 
302 1272:1.5E-33 
309 1055:3.7E-23 
330 404:1.2E-35 
322 652:3.8E-16 
294 1520:2.9E-33 
307 1117:1.5E-16 
315 869:7.4E-15 
328 466:2.9E-15 
331 373:3.7E-14 
314 900:1.0E-21 
298 1396:2.3E-21 
327 497:3.8E-41 
292 1582:8.9E-16 
313 931:5.8E-29 
308 1086:3.5E-14 
306 1148:2.2E-18 
301 1303:2.4E-15 
305 1179:2.6E-31 
299 1365:4.6E-16 
324 590:3.8E-28 
293 1551:9.9E-34 
310 1024:2.7E-50 
330 405:6.5E-31 
309 1056:1.6E-43 
291 1614:4.2E-18 
328 467:4.7E-22 
325 560:1.5E-15 
315 870:6.0E-19 
293 1552:4.5E-17 
308 1087:1.7E-12 
295 1490:9.5E-23 
306 1149:1.3E-40 
320 715:7.9E-28 
311 994:5.1E-11 
310 1025:1.8E-27 
322 653:1.8E-16 
327 498:6.8E-18 
313 932:2.5E-22 
326 529:1.5E-27 
307 1118:1.4E-14 
332 343:3.0E-17 
298 1397:3.9E-16 
324 591:1.4E-43 
319 746:3.7E-15 
294 1521:7.7E-22 
318 777:7.1E-44 
300 1335:5.2E-13 
312 963:9.1E-14 
331 374:1.4E-15 
316 839:6.0E-24 
325 561:1.5E-15 
292 1584:3.5E-15 
295 1491:2.3E-24 
331 375:1.0E-17 
309 1057:8.4E-24 
294 1522:1.5E-21 
310 1026:1.4E-19 
313 933:3.5E-44 
318 778:4.9E-46 
327 499:5.0E-32 
322 654:6.8E-14 
298 1398:7.5E-21 
326 530:1.0E-24 
324 592:1.4E-43 
307 1119:7.9E-59 
311 995:2.7E-20 
308 1088:1.5E-11 
332 344:9.7E-38 
296 1460:1.9E-15 
329 437:1.2E-14 
321 685:8.2E-14 
299 1367:4.5E-15 
306 1150:1.3E-23 
312 964:1.1E-11 
315 871:2.0E-23 
317 809:1.1E-26 
297 1429:1.1E-23 
328 468:5.4E-20 
330 406:1.0E-11 
325 562:6.3E-52 
318 779:5.8E-19 
294 1523:5.3E-23 
311 996:3.6E-24 
306 1151:2.8E-35 
298 1399:3.9E-18 
330 407:3.0E-25 
296 1461:3.1E-12 
332 345:1.1E-18 
310 1027:9.0E-39 
322 655:4.0E-29 
312 965:1.2E-13 
328 469:9.6E-21 
316 841:1.1E-18 
331 376:7.2E-52 
295 1492:3.0E-44 
291 1616:2.4E-19 
324 593:2.5E-44 
327 500:1.9E-20 
307 1120:4.9E-30 
319 748:6.5E-16 
299 1368:2.1E-16 
293 1554:1.1E-45 
301 1306:1.2E-14 
313 934:6.5E-38 
326 531:2.9E-26 
309 1058:2.6E-17 
297 1430:1.6E-24 
302 1275:3.1E-20 
320 717:1.2E-40 
329 438:1.4E-17 
295 1493:3.9E-14 
327 501:2.7E-38 
299 1369:9.0E-19 
307 1121:3.8E-16 
325 563:4.8E-68 
328 470:4.9E-17 
324 594:1.8E-26 
329 439:1.2E-19 
332 346:5.5E-30 
322 656:3.8E-43 
330 408:8.7E-43 
301 1307:4.0E-18 
319 749:9.3E-17 
311 997:9.0E-16 
326 532:4.3E-23 
309 1059:4.5E-19 
297 1431:2.4E-14 
317 811:4.5E-24 
313 935:8.3E-18 
291 1617:5.8E-19 
306 1152:1.9E-16 
296 1462:1.5E-13 
318 780:1.6E-21 
331 377:7.0E-14 
316 842:2.1E-15 
302 1276:9.0E-18 
308 1090:7.5E-20 
315 873:1.4E-25 
310 1028:1.9E-38 
312 966:5.4E-25 
293 1555:3.5E-36 
298 1400:1.4E-22 
320 718:5.8E-18 
294 1525:3.4E-23 
293 1556:1.3E-42 
295 1494:8.2E-20 
297 1432:7.7E-18 
318 781:7.0E-17 
292 1587:3.8E-11 
326 533:4.3E-23 
302 1277:3.9E-16 
307 1122:2.9E-13 
315 874:2.9E-30 
310 1029:1.7E-37 
312 967:3.1E-27 
331 378:1.9E-16 
327 502:2.5E-28 
332 347:9.2E-30 
306 1153:2.3E-29 
317 812:8.5E-13 
320 719:3.4E-29 
324 595:3.5E-31 
311 998:7.3E-18 
305 1184:6.5E-13 
330 409:5.0E-13 
325 564:4.8E-68 
309 1060:3.3E-25 
313 936:5.7E-47 
314 905:9.8E-21 
319 750:4.3E-31 
329 440:2.6E-22 
321 688:4.5E-11 
296 1463:2.0E-13 
309 1061:5.4E-42 
316 844:2.7E-11 
313 937:2.2E-49 
312 968:7.4E-29 
330 410:2.5E-25 
295 1495:2.0E-20 
305 1185:2.1E-16 
297 1433:2.9E-18 
319 751:8.2E-15 
331 379:7.1E-38 
299 1371:1.8E-19 
325 565:7.1E-19 
298 1402:8.9E-15 
302 1278:2.0E-17 
332 348:8.1E-22 
307 1123:7.1E-15 
292 1588:5.4E-12 
327 503:5.3E-25 
308 1092:1.7E-22 
317 813:2.8E-16 
322 658:7.2E-31 
294 1526:3.6E-25 
318 782:3.1E-18 
326 534:3.9E-23 
320 720:2.8E-13 
306 1154:1.3E-15 
324 596:1.1E-29 
310 1030:8.6E-14 
329 441:2.3E-13 
329 442:6.0E-24 
302 1279:4.8E-17 
316 845:5.6E-20 
319 752:6.2E-20 
317 814:1.5E-14 
310 1031:5.3E-72 
298 1403:3.3E-14 
306 1155:4.0E-22 
312 969:2.4E-27 
322 659:1.4E-26 
293 1558:1.0E-30 
331 380:1.1E-14 
328 473:1.6E-14 
313 938:3.6E-28 
315 876:6.3E-20 
327 504:1.4E-13 
307 1124:1.0E-28 
296 1465:4.4E-21 
291 1620:6.2E-13 
311 1000:7.3E-19 
292 1589:1.3E-16 
330 411:8.8E-22 
324 597:8.9E-24 
309 1062:7.6E-13 
314 907:5.0E-22 
326 535:1.4E-25 
299 1372:2.1E-11 
332 349:2.6E-36 
318 783:3.8E-21 
320 721:4.8E-23 
295 1496:1.4E-33 
325 566:3.7E-92 
294 1527:3.7E-23 
297 1435:1.9E-17 
330 412:7.1E-22 
292 1590:4.1E-12 
314 908:5.0E-14 
298 1404:9.4E-13 
321 691:3.2E-11 
311 1001:6.8E-11 
331 381:5.7E-14 
309 1063:4.4E-30 
327 505:1.4E-28 
329 443:5.7E-68 
319 753:1.5E-46 
310 1032:7.0E-12 
315 877:9.2E-11 
326 536:4.1E-24 
304 1218:1.8E-26 
313 939:4.1E-20 
302 1280:3.2E-23 
293 1559:2.8E-29 
324 598:2.6E-34 
318 784:3.4E-28 
332 350:1.8E-47 
299 1373:2.8E-21 
325 567:3.7E-92 
307 1125:2.2E-15 
316 846:5.8E-23 
306 1156:1.7E-41 
308 1094:1.9E-11 
320 722:2.8E-14 
317 815:1.7E-13 
312 970:1.8E-33 
294 1528:1.8E-31 
328 474:3.6E-23 
299 1374:1.3E-17 
321 692:1.4E-13 
295 1498:5.9E-34 
325 568:1.2E-53 
317 816:2.9E-21 
302 1281:4.4E-36 
292 1591:1.0E-11 
328 475:2.9E-20 
329 444:4.8E-69 
309 1064:9.4E-13 
318 785:2.2E-25 
332 351:4.2E-37 
307 1126:2.6E-24 
293 1560:2.0E-23 
327 506:1.4E-18 
315 878:1.2E-17 
324 599:2.6E-34 
308 1095:5.1E-11 
314 909:3.3E-21 
330 413:1.1E-27 
311 1002:3.4E-13 
319 754:4.7E-19 
320 723:1.7E-16 
306 1157:1.6E-38 
316 847:1.8E-19 
310 1033:1.1E-26 
326 537:1.2E-21 
322 661:2.3E-16 
301 1313:7.8E-11 
293 1561:2.7E-22 
309 1065:1.9E-18 
329 445:1.3E-64 
291 1623:5.6E-15 
332 352:4.0E-51 
319 755:5.4E-18 
306 1158:7.7E-26 
308 1096:1.7E-20 
316 848:2.2E-16 
310 1034:2.8E-12 
317 817:1.3E-20 
318 786:2.3E-32 
327 507:4.1E-12 
326 538:8.2E-16 
312 972:3.5E-12 
325 569:4.8E-61 
328 476:3.3E-30 
330 414:4.6E-16 
324 600:2.3E-28 
305 1189:1.3E-17 
311 1003:2.9E-14 
313 941:5.0E-24 
296 1468:7.1E-15 
299 1375:3.3E-18 
294 1530:6.9E-24 
302 1282:1.9E-12 
297 1437:7.0E-31 
320 724:2.4E-11 
314 910:6.7E-17 
307 1128:6.4E-20 
329 446:3.0E-14 
291 1624:3.4E-11 
301 1314:4.9E-14 
296 1469:8.3E-17 
293 1562:1.1E-39 
320 725:5.1E-17 
295 1500:4.3E-27 
332 353:1.3E-15 
313 942:6.3E-21 
308 1097:2.2E-13 
325 570:6.9E-20 
321 694:1.0E-12 
318 787:2.1E-22 
298 1407:3.5E-16 
319 756:8.7E-13 
326 539:2.5E-23 
317 818:1.6E-21 
331 384:1.4E-29 
330 415:1.7E-15 
294 1531:1.8E-20 
309 1066:1.1E-27 
327 508:6.7E-20 
314 911:2.2E-24 
302 1283:5.0E-25 
310 1035:2.4E-60 
306 1159:4.3E-75 
315 880:1.6E-25 
312 973:2.2E-36 
328 477:2.0E-20 
311 1004:1.2E-18 
324 601:1.3E-29 
321 695:8.3E-15 
325 571:6.2E-26 
306 1160:7.1E-22 
324 602:3.7E-22 
296 1470:7.3E-13 
293 1563:1.1E-13 
330 416:1.6E-15 
310 1036:4.0E-41 
331 385:9.8E-18 
329 447:4.6E-12 
307 1129:2.5E-53 
312 974:9.9E-18 
313 943:2.0E-45 
295 1501:8.5E-25 
328 478:4.7E-29 
327 509:2.4E-45 
315 881:3.3E-24 
311 1005:2.5E-17 
316 850:1.4E-14 
314 912:8.3E-21 
309 1067:6.2E-16 
318 788:4.8E-18 
319 757:8.2E-17 
308 1098:7.6E-16 
332 354:4.0E-16 
302 1284:1.6E-14 
320 726:3.9E-18 
291 1625:3.6E-12 
298 1408:3.0E-13 
294 1532:5.9E-14 
297 1439:5.7E-24 
317 819:6.9E-22 
326 540:1.4E-23 
291 1626:1.1E-19 
299 1378:3.2E-35 
317 820:2.4E-29 
295 1502:1.1E-20 
322 665:3.4E-11 
316 851:5.9E-14 
320 727:1.3E-33 
313 944:8.9E-40 
330 417:1.7E-15 
311 1006:7.4E-14 
308 1099:2.4E-13 
324 603:3.7E-22 
310 1037:1.4E-26 
329 448:3.9E-18 
331 386:1.1E-13 
319 758:4.6E-19 
298 1409:2.3E-23 
294 1533:5.0E-25 
305 1192:1.3E-21 
306 1161:2.2E-12 
309 1068:5.4E-19 
312 975:2.1E-30 
292 1595:5.5E-15 
318 789:5.4E-46 
326 541:5.1E-11 
332 355:6.6E-28 
327 510:3.8E-29 
307 1130:3.2E-37 
314 913:4.0E-13 
293 1564:2.1E-36 
325 572:5.6E-26 
328 479:4.7E-17 
291 1627:2.6E-17 
293 1565:4.0E-37 
294 1534:7.0E-18 
325 573:1.1E-16 
316 852:4.5E-17 
328 480:1.1E-13 
319 759:6.8E-21 
324 604:4.1E-22 
296 1472:1.3E-19 
306 1162:4.8E-28 
318 790:9.9E-27 
298 1410:8.8E-19 
331 387:1.8E-12 
313 945:1.3E-40 
305 1193:2.7E-19 
321 697:6.2E-22 
307 1131:9.2E-24 
308 1100:8.3E-14 
330 418:1.3E-15 
317 821:1.1E-19 
315 883:1.5E-12 
329 449:4.1E-12 
312 976:9.8E-14 
326 542:2.0E-18 
297 1441:4.1E-17 
314 914:8.7E-24 
310 1038:8.7E-22 
299 1379:6.2E-29 
322 666:1.6E-32 
332 356:8.3E-36 
327 511:3.5E-46 
295 1503:4.9E-23 
293 1566:3.8E-18 
299 1380:1.8E-23 
307 1132:3.3E-13 
296 1473:1.4E-19 
291 1628:7.8E-17 
329 450:8.8E-19 
305 1194:5.4E-14 
294 1535:1.7E-20 
306 1163:9.8E-24 
322 667:5.5E-27 
317 822:1.3E-16 
318 791:2.0E-32 
308 1101:6.5E-15 
309 1070:1.2E-27 
325 574:9.4E-18 
327 512:4.9E-35 
332 357:4.3E-31 
316 853:7.7E-20 
320 729:1.0E-27 
326 543:1.5E-13 
312 977:5.0E-21 
314 915:3.9E-21 
298 1411:3.0E-13 
330 419:1.4E-18 
295 1504:4.6E-17 
311 1008:1.4E-13 
331 388:5.7E-13 
319 760:1.5E-17 
328 481:7.0E-18 
313 946:5.7E-22 
324 605:3.0E-22 
310 1039:1.3E-36 
332 358:9.7E-33 
294 1536:2.5E-14 
293 1567:1.7E-21 
310 1040:1.2E-17 
328 482:5.3E-16 
313 947:2.9E-32 
330 420:1.1E-21 
320 730:1.2E-18 
295 1505:4.2E-29 
316 854:6.1E-18 
302 1288:7.5E-11 
296 1474:4.0E-14 
319 761:2.0E-59 
324 606:3.5E-22 
301 1319:5.3E-11 
317 823:5.0E-21 
318 792:9.9E-33 
309 1071:2.8E-40 
312 978:1.3E-24 
297 1443:7.2E-17 
326 544:2.0E-17 
331 389:6.2E-13 
327 513:2.6E-38 
298 1412:5.2E-20 
307 1133:2.4E-27 
315 885:1.6E-23 
306 1164:1.4E-16 
299 1381:6.4E-17 
308 1102:9.1E-17 
305 1195:6.7E-11 
325 575:1.3E-16 
322 668:1.1E-13 
319 762:9.2E-12 
312 979:1.1E-41 
294 1537:8.4E-37 
329 452:3.5E-12 
292 1599:1.7E-12 
324 607:1.6E-22 
330 421:1.5E-14 
320 731:6.3E-14 
309 1072:2.5E-22 
325 576:1.0E-19 
314 917:1.6E-17 
318 793:5.7E-18 
311 1010:1.1E-25 
310 1041:9.1E-27 
308 1103:2.7E-15 
322 669:3.2E-35 
313 948:9.4E-29 
317 824:2.6E-19 
326 545:1.3E-16 
293 1568:7.4E-26 
331 390:9.0E-11 
306 1165:4.9E-20 
328 483:1.1E-38 
296 1475:4.7E-24 
332 359:2.1E-21 
302 1289:6.2E-14 
327 514:1.7E-69 
295 1506:3.4E-23 
299 1382:8.7E-14 
305 1196:3.2E-18 
301 1320:5.3E-11 
310 1042:1.9E-17 
302 1290:1.5E-16 
308 1104:4.3E-14 
293 1569:6.0E-38 
325 577:1.0E-19 
328 484:7.3E-39 
306 1166:1.1E-15 
301 1321:5.0E-22 
324 608:3.2E-23 
294 1538:1.0E-24 
319 763:2.2E-18 
309 1073:1.2E-17 
316 856:9.2E-15 
303 1259:1.2E-14 
311 1011:4.5E-18 
298 1414:2.1E-14 
315 887:8.0E-17 
297 1445:1.9E-17 
317 825:2.7E-23 
326 546:2.3E-19 
312 980:3.3E-43 
307 1135:3.5E-30 
318 794:2.4E-33 
314 918:4.5E-14 
320 732:2.6E-13 
327 515:1.1E-21 
305 1197:3.3E-13 
313 949:4.5E-30 
329 453:7.8E-14 
300 1352:1.8E-13 
332 360:2.2E-28 
296 1476:4.7E-24 
330 422:2.8E-13 
332 361:1.4E-38 
295 1508:7.8E-14 
316 857:7.3E-23 
307 1136:1.9E-17 
308 1105:1.4E-19 
313 950:9.2E-25 
319 764:3.8E-64 
292 1601:2.5E-18 
326 547:3.4E-22 
320 733:4.6E-37 
328 485:1.5E-13 
296 1477:1.3E-16 
331 392:5.5E-14 
321 702:8.7E-11 
329 454:1.2E-19 
309 1074:7.0E-18 
293 1570:2.9E-25 
305 1198:4.7E-12 
294 1539:9.4E-26 
327 516:5.2E-49 
312 981:3.2E-49 
318 795:2.8E-18 
301 1322:4.3E-22 
310 1043:2.0E-29 
299 1384:2.6E-14 
324 609:8.7E-25 
322 671:9.8E-21 
325 578:1.3E-20 
298 1415:3.9E-29 
297 1446:3.4E-30 
330 423:8.7E-21 
306 1167:1.8E-34 
291 1633:4.5E-19 
297 1447:2.1E-21 
302 1292:9.8E-38 
308 1106:1.0E-18 
314 920:1.6E-28 
325 579:1.7E-21 
299 1385:5.5E-22 
307 1137:2.1E-16 
294 1540:1.8E-38 
293 1571:3.3E-33 
295 1509:9.3E-15 
305 1199:1.7E-12 
332 362:1.2E-40 
331 393:2.5E-14 
317 827:5.0E-14 
316 858:5.4E-12 
310 1044:1.8E-15 
327 517:2.6E-20 
319 765:5.4E-16 
318 796:9.4E-17 
309 1075:2.5E-21 
330 424:8.9E-15 
324 610:2.2E-31 
329 455:9.8E-17 
320 734:6.4E-27 
306 1168:2.2E-14 
321 703:1.5E-19 
301 1323:4.3E-22 
315 889:1.2E-15 
326 548:1.7E-29 
328 486:1.2E-38 
313 951:3.5E-29 
311 1013:9.6E-19 
330 425:1.6E-20 
293 1572:4.3E-23 
292 1603:1.1E-20 
319 766:5.0E-13 
313 952:3.8E-19 
300 1355:7.9E-17 
327 518:2.5E-14 
296 1479:1.1E-15 
331 394:1.7E-24 
302 1293:1.1E-20 
294 1541:3.3E-14 
299 1386:6.4E-22 
305 1200:1.2E-11 
324 611:1.1E-14 
314 921:5.8E-29 
332 363:7.5E-44 
316 859:3.0E-18 
297 1448:1.5E-23 
310 1045:1.1E-56 
318 797:2.8E-16 
320 735:6.2E-19 
326 549:1.7E-29 
317 828:6.8E-15 
325 580:7.7E-20 
306 1169:3.2E-33 
312 983:5.5E-23 
328 487:5.1E-68 
329 456:9.3E-11 
295 1511:1.8E-21 
292 1604:1.5E-20 
312 984:5.8E-32 
331 395:2.0E-25 
325 581:3.9E-22 
308 1108:2.3E-13 
314 922:4.7E-15 
330 426:1.0E-15 
320 736:1.7E-26 
293 1573:5.1E-32 
313 953:1.5E-20 
319 767:2.0E-22 
315 891:3.0E-16 
297 1449:1.5E-23 
317 829:4.3E-22 
332 364:2.4E-48 
326 550:4.1E-28 
318 798:9.6E-21 
329 457:1.5E-17 
310 1046:4.3E-25 
327 519:2.5E-14 
299 1387:1.4E-33 
322 674:1.1E-22 
316 860:3.9E-16 
306 1170:6.5E-36 
307 1139:2.0E-19 
324 612:1.0E-24 
321 706:1.0E-25 
296 1481:2.1E-18 
312 985:3.0E-11 
314 923:3.9E-28 
293 1574:3.3E-42 
332 365:6.2E-41 
307 1140:7.6E-19 
292 1605:9.6E-29 
308 1109:9.8E-19 
320 737:1.9E-21 
326 551:4.9E-12 
327 520:2.6E-30 
299 1388:9.5E-27 
325 582:2.2E-17 
310 1047:8.1E-30 
331 396:2.9E-35 
324 613:1.0E-32 
302 1295:1.6E-13 
316 861:5.6E-12 
333 334:2.9E-42 
298 1419:2.7E-16 
313 954:7.7E-17 
295 1512:1.4E-11 
297 1450:1.5E-23 
319 768:6.0E-23 
317 830:2.1E-13 
306 1171:1.8E-14 
309 1078:2.3E-17 
322 675:3.9E-37 
318 799:1.8E-19 
294 1543:6.9E-26 
308 1110:2.5E-14 
297 1451:1.5E-23 
301 1327:6.3E-16 
322 676:5.1E-20 
293 1575:2.8E-13 
306 1172:1.4E-40 
318 800:7.2E-34 
333 335:1.7E-42 
294 1544:2.8E-20 
310 1048:2.6E-26 
313 955:2.0E-28 
331 397:1.2E-34 
324 614:1.2E-24 
316 862:1.3E-19 
307 1141:2.1E-34 
320 738:1.2E-21 
317 831:3.3E-34 
325 583:8.4E-28 
327 521:4.9E-18 
326 552:5.0E-26 
299 1389:4.0E-35 
332 366:3.2E-40 
312 986:3.1E-30 
314 924:3.2E-25 
319 769:4.6E-19 
329 459:2.5E-18 
311 1017:2.7E-18 
293 1576:1.9E-38 
328 491:2.7E-18 
297 1452:1.5E-23 
295 1514:3.1E-14 
329 460:1.5E-20 
326 553:1.8E-18 
305 1204:2.3E-17 
325 584:9.1E-25 
308 1111:6.4E-15 
306 1173:7.9E-14 
312 987:5.5E-11 
331 398:9.1E-15 
313 956:1.4E-21 
315 894:1.9E-14 
324 615:5.7E-18 
327 522:1.1E-28 
318 801:9.9E-43 
320 739:9.5E-23 
299 1390:1.2E-18 
330 429:2.1E-21 
332 367:1.7E-40 
314 925:2.4E-20 
311 1018:1.4E-13 
307 1142:2.0E-13 
333 336:6.7E-20 
310 1049:1.9E-20 
319 770:7.4E-29 
309 1080:2.4E-26 
297 1453:1.5E-23 
317 833:5.3E-21 
293 1577:5.2E-26 
306 1174:3.0E-29 
318 802:4.0E-32 
326 554:4.4E-18 
329 461:1.9E-16 
301 1329:9.7E-12 
324 616:1.3E-26 
330 430:9.3E-25 
322 678:5.3E-14 
310 1050:3.2E-59 
327 523:1.1E-28 
331 399:1.8E-14 
320 740:5.3E-25 
313 957:5.3E-27 
314 926:1.0E-17 
316 864:3.0E-26 
294 1546:1.9E-35 
305 1205:1.1E-13 
307 1143:2.7E-24 
321 709:1.1E-13 
299 1391:3.1E-36 
309 1081:8.8E-21 
308 1112:1.8E-21 
296 1484:1.3E-11 
319 771:2.0E-22 
295 1515:1.5E-24 
332 368:4.8E-41 
333 337:1.9E-11 
312 988:1.9E-33 
296 1485:4.8E-15 
318 803:3.5E-17 
294 1547:1.0E-21 
314 927:2.4E-22 
319 772:2.8E-24 
310 1051:4.8E-56 
330 431:8.3E-14 
293 1578:2.1E-25 
299 1392:1.4E-19 
313 958:1.5E-35 
326 555:2.0E-22 
332 369:1.2E-47 
331 400:3.3E-21 
307 1144:7.0E-19 
306 1175:1.3E-23 
308 1113:1.2E-13 
317 834:6.3E-17 
327 524:3.3E-30 
325 586:6.9E-27 
309 1082:2.6E-38 
311 1020:1.1E-15 
329 462:1.2E-18 
321 710:4.9E-15 
316 865:4.5E-14 
328 493:4.6E-18 
305 1206:3.4E-25 
324 617:5.4E-21 
301 1330:2.4E-26 
333 338:2.6E-12 
297 1454:1.5E-23 
320 741:1.9E-30 
312 989:3.9E-26 
306 1176:2.6E-12 
296 1486:5.2E-15 
293 1579:1.1E-29 
333 339:2.3E-23 
299 1393:1.3E-18 
327 525:3.6E-49 
326 556:2.0E-22 
313 959:3.5E-35 
330 432:9.5E-14 
316 866:1.1E-14 
307 1145:7.9E-34 
297 1455:1.5E-23 
319 773:2.3E-33 
294 1548:1.8E-18 
308 1114:1.7E-12 
302 1300:2.1E-17 
310 1052:1.4E-33 
328 494:4.5E-14 
312 990:2.9E-18 
314 928:3.2E-16 
320 742:8.1E-32 
318 804:1.2E-19 
322 680:1.6E-15 
309 1083:9.9E-37 
311 1021:2.9E-11 
317 835:2.0E-16 
332 370:1.1E-47 
324 618:2.2E-29 
298 1424:7.6E-17 
329 463:1.3E-15 
325 587:1.2E-20 
301 1331:5.0E-18 
295 1517:1.1E-16 
295 1518:3.1E-14 
292 1611:5.6E-24 
305 1208:9.2E-16 
314 929:8.1E-15 
306 1177:1.2E-33 
297 1456:1.5E-23 
309 1084:5.9E-23 
327 526:1.5E-33 
293 1580:1.3E-20 
329 464:5.9E-16 
331 402:1.5E-11 
304 1239:3.6E-24 
299 1394:2.4E-23 
330 433:4.4E-20 
308 1115:2.2E-20 
332 371:2.0E-37 
310 1053:1.0E-24 
317 836:1.6E-28 
316 867:7.7E-15 
318 805:8.0E-50 
315 898:2.2E-26 
321 712:6.3E-11 
296 1487:4.9E-15 
320 743:3.5E-28 
333 340:2.2E-33 
301 1332:3.9E-14 
322 681:7.0E-31 
325 588:1.2E-17 
319 774:2.7E-14 
307 1146:4.0E-18 
311 1022:2.1E-13 
313 960:7.5E-30 
328 495:1.2E-16 
312 991:1.3E-32 
324 619:7.2E-23 
293 1581:5.8E-34 
324 620:2.6E-32 
295 1519:8.3E-29 
292 1612:7.7E-23 
316 868:9.9E-15 
314 930:7.9E-20 
317 837:9.5E-25 
330 434:1.6E-18 
310 1054:3.7E-17 
319 775:7.4E-12 
318 806:2.5E-45 
320 744:4.3E-37 
327 527:1.5E-33 
312 992:2.0E-44 
306 1178:1.4E-12 
297 1457:1.5E-23 
328 496:3.2E-20 
309 1085:5.1E-20 
301 1333:3.4E-19 
308 1116:2.7E-11 
311 1023:8.1E-18 
333 341:2.6E-23 
326 558:6.6E-16 
332 372:2.8E-15 
299 1395:8.5E-14 
313 961:1.4E-40 
325 589:1.2E-17 
331 403:1.9E-15 
307 1147:1.4E-24 
329 465:1.3E-23 
292 1613:4.5E-16 
330 435:2.1E-24 
317 838:1.5E-20 
315 900:1.6E-13 
329 466:2.0E-12 
309 1086:9.9E-19 
312 993:8.2E-38 
324 621:8.3E-25 
310 1055:6.6E-25 
331 404:6.8E-14 
332 373:1.1E-27 
321 714:6.7E-16 
333 342:3.7E-36 
325 590:1.1E-30 
294 1551:3.9E-29 
299 1396:2.2E-35 
318 807:1.5E-20 
297 1458:4.2E-21 
293 1582:1.4E-16 
301 1334:4.8E-33 
308 1117:1.6E-14 
295 1520:2.3E-33 
314 931:7.6E-20 
316 869:3.4E-13 
327 528:3.3E-43 
320 745:1.1E-11 
305 1210:5.0E-20 
322 683:7.3E-11 
319 776:1.1E-15 
313 962:2.3E-15 
307 1148:6.0E-19 
306 1179:7.0E-28 
328 497:1.5E-15 
311 1024:8.0E-25 
320 746:4.6E-14 
332 374:7.3E-27 
294 1552:7.5E-12 
292 1614:1.4E-15 
307 1149:1.7E-21 
331 405:5.4E-15 
301 1335:8.9E-36 
319 777:7.1E-44 
328 498:3.3E-34 
314 932:3.0E-19 
313 963:1.6E-11 
324 622:1.0E-19 
305 1211:4.8E-17 
321 715:4.8E-18 
333 343:2.6E-17 
316 870:4.1E-19 
293 1583:3.2E-13 
317 839:1.7E-28 
308 1118:1.9E-14 
311 1025:7.1E-14 
296 1490:1.9E-13 
299 1397:1.6E-24 
295 1521:5.9E-22 
327 529:3.3E-43 
312 994:1.3E-20 
329 467:1.0E-23 
297 1459:2.7E-16 
330 436:4.6E-16 
310 1056:5.3E-37 
309 1087:2.6E-20 
296 1491:1.4E-20 
331 406:1.2E-59 
293 1584:6.7E-26 
327 530:2.6E-42 
316 871:3.2E-16 
315 902:5.9E-11 
295 1522:1.2E-21 
332 375:8.9E-39 
319 778:2.7E-36 
329 468:4.4E-15 
328 499:6.1E-21 
311 1026:3.6E-12 
317 840:6.1E-17 
314 933:3.1E-27 
298 1429:4.7E-21 
312 995:3.0E-41 
320 747:3.8E-22 
307 1150:7.4E-16 
301 1336:2.1E-42 
313 964:1.8E-12 
310 1057:7.4E-49 
306 1181:1.5E-24 
297 1460:1.6E-18 
299 1398:3.1E-29 
305 1212:1.5E-12 
330 437:1.3E-16 
308 1119:1.3E-19 
309 1088:9.3E-29 
322 685:2.2E-20 
318 809:1.5E-21 
333 344:6.9E-38 
324 623:3.6E-21 
294 1554:2.1E-21 
331 407:4.0E-14 
299 1399:4.2E-26 
325 593:1.5E-19 
298 1430:2.3E-12 
306 1182:8.1E-20 
310 1058:3.0E-21 
328 500:4.1E-39 
308 1120:9.3E-20 
295 1523:4.1E-23 
333 345:1.6E-18 
317 841:1.7E-17 
307 1151:8.3E-27 
312 996:1.3E-64 
327 531:2.7E-41 
330 438:7.4E-21 
318 810:1.1E-22 
320 748:2.7E-13 
302 1306:3.2E-14 
305 1213:2.8E-24 
311 1027:2.3E-20 
314 934:6.6E-22 
313 965:3.1E-13 
319 779:1.4E-18 
332 376:7.7E-12 
329 469:3.0E-24 
324 624:4.1E-20 
322 686:8.6E-36 
292 1616:2.1E-19 
293 1585:5.7E-13 
296 1492:1.4E-13 
294 1555:7.6E-29 
318 811:8.1E-40 
326 563:4.2E-18 
301 1338:2.4E-27 
313 966:9.6E-24 
328 501:1.3E-30 
293 1586:8.8E-17 
307 1152:2.8E-12 
321 718:7.4E-13 
302 1307:3.2E-17 
296 1493:7.4E-11 
333 346:2.9E-31 
311 1028:7.3E-20 
331 408:6.3E-16 
299 1400:8.5E-30 
319 780:1.0E-15 
324 625:5.2E-26 
317 842:1.8E-16 
292 1617:1.8E-12 
316 873:5.5E-26 
309 1090:7.4E-28 
330 439:3.7E-24 
312 997:1.6E-37 
329 470:2.7E-19 
308 1121:2.4E-11 
327 532:1.4E-36 
320 749:2.2E-25 
310 1059:1.4E-28 
325 594:4.7E-21 
332 377:4.5E-39 
297 1462:1.9E-22 
314 936:3.7E-31 
292 1618:1.0E-12 
301 1339:6.5E-27 
320 750:2.5E-20 
296 1494:1.5E-19 
294 1556:4.1E-20 
316 874:5.5E-25 
307 1153:8.0E-30 
313 967:1.4E-31 
319 781:8.3E-17 
308 1122:2.4E-13 
310 1060:2.4E-32 
295 1525:3.3E-23 
306 1184:2.2E-32 
325 595:1.2E-19 
328 502:2.1E-43 
321 719:2.6E-13 
297 1463:4.5E-19 
312 998:1.4E-55 
330 440:2.7E-26 
315 905:3.7E-15 
305 1215:1.7E-22 
333 347:3.3E-30 
326 564:4.2E-18 
293 1587:5.1E-16 
324 626:1.0E-16 
299 1401:1.6E-14 
332 378:1.9E-40 
318 812:3.4E-16 
331 409:5.2E-16 
329 471:8.7E-14 
327 533:1.4E-36 
299 1402:1.3E-32 
293 1588:1.2E-25 
331 410:4.2E-11 
295 1526:3.5E-25 
301 1340:2.7E-19 
326 565:5.2E-23 
325 596:7.9E-14 
324 627:2.0E-37 
313 968:2.9E-36 
322 689:3.5E-15 
314 937:1.0E-30 
310 1061:2.4E-51 
298 1433:2.0E-12 
312 999:1.6E-29 
327 534:1.9E-43 
296 1495:3.3E-15 
305 1216:8.6E-16 
330 441:1.5E-16 
320 751:5.4E-17 
319 782:3.6E-26 
317 844:1.0E-11 
332 379:5.7E-20 
307 1154:4.6E-18 
328 503:2.3E-33 
306 1185:1.6E-12 
318 813:3.9E-18 
309 1092:4.1E-35 
333 348:2.6E-22 
329 472:8.2E-12 
316 876:2.9E-21 
297 1465:3.8E-23 
312 1000:1.4E-48 
305 1217:1.1E-19 
331 411:3.2E-13 
296 1496:3.4E-20 
322 690:4.5E-18 
298 1434:1.0E-15 
318 814:2.9E-21 
327 535:1.2E-50 
317 845:3.9E-24 
319 783:1.5E-12 
328 504:3.4E-12 
329 473:1.3E-14 
330 442:3.5E-24 
333 349:2.6E-37 
310 1062:1.0E-16 
324 628:2.3E-38 
326 566:2.8E-21 
314 938:3.3E-11 
306 1186:1.8E-17 
313 969:5.2E-31 
308 1124:2.3E-15 
293 1589:1.0E-30 
311 1031:5.7E-28 
309 1093:1.0E-32 
332 380:1.2E-36 
299 1403:2.8E-34 
320 752:5.4E-16 
307 1155:6.0E-13 
315 907:4.1E-21 
294 1558:8.9E-21 
325 597:1.3E-22 
295 1527:4.0E-23 
298 1435:8.6E-16 
310 1063:4.6E-32 
331 412:3.7E-13 
324 629:4.8E-24 
312 1001:1.0E-36 
295 1528:1.2E-31 
318 815:5.1E-24 
329 474:6.1E-24 
293 1590:2.9E-34 
299 1404:1.2E-20 
330 443:1.7E-62 
294 1559:1.2E-14 
326 567:2.8E-21 
316 877:3.7E-12 
319 784:3.9E-17 
303 1280:2.1E-11 
309 1094:1.1E-29 
333 350:1.4E-47 
317 846:3.3E-22 
332 381:3.0E-42 
307 1156:4.9E-30 
325 598:9.1E-19 
327 536:1.9E-39 
313 970:1.3E-41 
297 1466:5.2E-26 
328 505:3.4E-18 
306 1187:4.1E-13 
320 753:5.2E-35 
320 754:8.7E-16 
293 1591:1.5E-19 
322 692:1.5E-37 
292 1622:2.3E-12 
313 971:6.5E-14 
332 382:6.6E-40 
301 1343:2.5E-27 
306 1188:7.8E-25 
307 1157:8.3E-16 
333 351:5.2E-39 
310 1064:8.3E-20 
305 1219:5.7E-21 
308 1126:2.5E-21 
325 599:9.1E-19 
328 506:1.9E-13 
318 816:7.2E-31 
327 537:3.1E-38 
299 1405:2.8E-18 
329 475:1.8E-21 
319 785:3.2E-25 
312 1002:2.8E-19 
294 1560:3.0E-19 
330 444:2.1E-66 
315 909:2.6E-22 
296 1498:7.9E-18 
316 878:2.1E-25 
297 1467:2.4E-13 
311 1033:2.6E-16 
324 630:4.2E-25 
317 847:4.9E-22 
326 568:3.1E-15 
298 1437:9.4E-16 
293 1592:1.6E-17 
295 1530:6.2E-24 
327 538:5.3E-41 
294 1561:1.6E-20 
321 724:8.9E-12 
301 1344:3.8E-19 
313 972:1.6E-11 
331 414:3.2E-13 
328 507:2.4E-13 
312 1003:1.1E-28 
316 879:5.9E-14 
307 1158:2.3E-14 
318 817:2.1E-29 
324 631:5.4E-24 
309 1096:3.2E-29 
310 1065:1.7E-25 
296 1499:6.4E-14 
330 445:5.8E-65 
302 1313:4.9E-13 
311 1034:1.8E-16 
299 1406:1.4E-16 
320 755:1.5E-21 
332 383:1.1E-37 
319 786:5.3E-30 
317 848:6.0E-20 
329 476:6.2E-29 
325 600:2.8E-21 
306 1189:5.1E-23 
326 569:4.6E-18 
305 1220:6.1E-26 
333 352:1.5E-51 
297 1468:2.5E-23 
312 1004:1.6E-46 
293 1593:8.9E-15 
296 1500:6.4E-17 
302 1314:2.4E-13 
316 880:1.6E-20 
329 477:6.1E-19 
322 694:8.4E-34 
305 1221:2.5E-11 
315 911:2.8E-15 
310 1066:2.6E-28 
331 415:1.2E-67 
294 1562:2.2E-26 
314 942:4.0E-24 
318 818:1.5E-25 
324 632:5.7E-16 
311 1035:7.4E-17 
327 539:2.5E-41 
306 1190:1.1E-19 
330 446:1.2E-13 
297 1469:7.9E-17 
313 973:1.7E-38 
320 756:3.6E-27 
333 353:4.4E-16 
325 601:6.5E-19 
321 725:3.1E-15 
328 508:3.1E-57 
326 570:1.5E-24 
307 1159:8.7E-34 
301 1345:4.3E-33 
309 1097:5.7E-21 
299 1407:3.2E-36 
295 1531:2.1E-20 
332 384:4.1E-33 
308 1128:1.1E-11 
319 787:6.4E-22 
333 354:3.1E-16 
295 1532:5.9E-14 
310 1067:1.1E-15 
297 1470:2.4E-20 
312 1005:6.8E-42 
308 1129:3.4E-18 
299 1408:2.7E-36 
330 447:2.6E-11 
322 695:2.7E-16 
317 850:2.4E-24 
329 478:3.0E-29 
318 819:3.0E-29 
331 416:5.1E-64 
298 1439:8.3E-15 
314 943:8.9E-18 
325 602:1.3E-26 
320 757:2.1E-24 
315 912:1.8E-18 
307 1160:6.7E-17 
306 1191:3.4E-18 
327 540:1.1E-44 
316 881:3.5E-27 
311 1036:3.5E-23 
296 1501:5.4E-14 
328 509:3.3E-21 
324 633:1.8E-20 
332 385:7.7E-26 
309 1098:1.3E-26 
313 974:9.8E-21 
319 788:2.2E-22 
292 1626:1.5E-14 
293 1595:5.3E-14 
328 510:5.8E-25 
301 1347:2.8E-18 
327 541:3.0E-18 
330 448:2.8E-15 
316 882:7.7E-16 
332 386:5.0E-32 
310 1068:2.2E-17 
317 851:8.8E-15 
312 1006:6.6E-25 
319 789:9.8E-44 
307 1161:7.4E-14 
295 1533:4.9E-25 
325 603:1.3E-26 
331 417:1.3E-65 
313 975:7.2E-31 
305 1223:3.5E-27 
299 1409:4.3E-42 
329 479:2.2E-23 
297 1471:9.1E-13 
296 1502:1.9E-13 
294 1564:3.9E-24 
306 1192:1.0E-42 
321 727:4.1E-19 
333 355:2.9E-29 
320 758:9.2E-16 
309 1099:7.3E-44 
315 913:1.2E-16 
314 944:1.4E-22 
308 1130:3.6E-13 
318 820:7.1E-32 
322 696:6.1E-13 
324 635:3.3E-22 
312 1007:1.4E-24 
299 1410:2.5E-33 
308 1131:1.6E-11 
322 697:1.2E-22 
304 1255:3.5E-16 
317 852:6.1E-25 
310 1069:5.5E-19 
309 1100:2.0E-19 
314 945:5.7E-18 
313 976:6.8E-14 
329 480:4.2E-18 
296 1503:1.2E-22 
293 1596:1.0E-22 
295 1534:5.9E-18 
311 1038:1.1E-15 
325 604:1.1E-26 
292 1627:8.4E-13 
307 1162:1.9E-16 
294 1565:9.1E-24 
315 914:1.3E-19 
319 790:8.7E-21 
332 387:5.4E-37 
301 1348:2.3E-16 
330 449:1.3E-13 
328 511:1.7E-18 
327 542:2.6E-46 
297 1472:4.0E-23 
333 356:2.8E-36 
331 418:9.8E-64 
320 759:1.3E-18 
306 1193:1.4E-19 
318 821:2.0E-35 
305 1225:4.2E-12 
292 1628:2.2E-13 
296 1504:3.5E-15 
328 512:1.6E-12 
329 481:1.6E-20 
317 853:8.2E-19 
299 1411:3.1E-36 
330 450:3.9E-23 
310 1070:1.4E-22 
331 419:2.6E-18 
308 1132:6.6E-19 
313 977:8.7E-22 
318 822:1.9E-17 
295 1535:1.5E-20 
315 915:2.9E-17 
309 1101:1.1E-27 
314 946:2.4E-25 
324 636:4.3E-27 
319 791:7.7E-28 
306 1194:6.0E-23 
332 388:7.0E-39 
294 1566:6.4E-21 
325 605:1.4E-26 
307 1163:8.8E-17 
327 543:5.0E-30 
321 729:5.4E-22 
322 698:1.8E-58 
293 1597:3.4E-21 
311 1039:8.8E-11 
333 357:3.7E-31 
312 1008:7.7E-38 
316 884:6.9E-12 
326 574:5.0E-17 
297 1473:4.2E-23 
320 760:3.2E-14 
293 1598:1.7E-11 
326 575:3.0E-13 
314 947:9.8E-21 
297 1474:1.6E-14 
308 1133:2.1E-12 
296 1505:1.0E-15 
318 823:1.5E-44 
305 1226:2.2E-14 
331 420:1.4E-24 
316 885:8.8E-23 
332 389:9.4E-39 
329 482:9.2E-17 
313 978:3.4E-20 
333 358:7.4E-33 
325 606:1.1E-26 
298 1443:9.4E-12 
328 513:1.7E-17 
317 854:6.3E-21 
310 1071:6.4E-36 
322 699:5.2E-29 
319 792:2.7E-29 
295 1536:2.0E-14 
302 1319:2.3E-13 
309 1102:1.6E-24 
301 1350:2.9E-20 
299 1412:6.3E-40 
306 1195:2.4E-22 
320 761:3.4E-39 
327 544:5.4E-29 
324 637:3.3E-24 
302 1320:2.3E-13 
317 855:2.6E-15 
305 1227:3.0E-16 
297 1475:1.5E-22 
320 762:5.4E-20 
314 948:3.9E-17 
292 1630:1.0E-13 
306 1196:2.5E-70 
309 1103:1.8E-28 
331 421:1.3E-16 
329 483:5.8E-33 
310 1072:7.0E-28 
312 1010:2.0E-58 
298 1444:2.4E-14 
325 607:2.5E-26 
326 576:4.0E-14 
315 917:3.9E-17 
294 1568:1.0E-12 
318 824:1.3E-22 
311 1041:8.7E-20 
296 1506:8.5E-18 
328 514:2.0E-22 
319 793:5.9E-26 
299 1413:3.2E-25 
330 452:3.7E-12 
295 1537:7.3E-37 
324 638:1.1E-26 
308 1134:6.6E-12 
321 731:6.0E-12 
293 1599:2.7E-23 
307 1165:4.9E-17 
301 1351:1.3E-18 
327 545:1.6E-79 
313 979:7.4E-39 
332 390:5.5E-40 
333 359:2.0E-21 
298 1445:2.0E-13 
295 1538:1.0E-24 
312 1011:2.7E-33 
329 484:1.5E-34 
316 887:6.0E-16 
319 794:7.7E-29 
332 391:1.2E-42 
320 763:2.3E-18 
317 856:1.2E-11 
333 360:1.4E-28 
324 639:4.1E-25 
294 1569:2.3E-21 
308 1135:7.3E-22 
306 1197:5.6E-27 
293 1600:6.7E-18 
322 701:1.2E-22 
304 1259:2.7E-22 
327 546:1.4E-35 
299 1414:1.1E-26 
310 1073:2.2E-24 
326 577:4.0E-14 
307 1166:4.8E-15 
313 980:5.8E-43 
315 918:2.8E-15 
318 825:1.2E-26 
297 1476:1.5E-22 
331 422:3.6E-17 
328 515:1.4E-56 
301 1352:2.7E-24 
330 453:2.6E-18 
314 949:1.5E-12 
309 1104:4.3E-23 
311 1042:3.3E-18 
325 608:2.4E-26 
302 1321:1.1E-15 
299 1415:3.6E-47 
294 1570:9.4E-17 
318 826:3.0E-24 
319 795:9.2E-22 
297 1477:6.6E-23 
326 578:2.2E-31 
331 423:1.7E-20 
317 857:2.8E-26 
328 516:2.0E-17 
330 454:5.3E-15 
301 1353:8.4E-15 
322 702:1.8E-16 
302 1322:1.1E-15 
306 1198:1.9E-32 
298 1446:4.7E-13 
313 981:9.4E-53 
296 1508:1.2E-14 
293 1601:6.8E-24 
333 361:7.8E-39 
311 1043:8.7E-19 
309 1105:9.9E-15 
327 547:7.8E-42 
307 1167:1.3E-34 
320 764:1.2E-25 
332 392:5.0E-32 
295 1539:9.1E-26 
329 485:2.7E-17 
316 888:3.7E-16 
310 1074:5.5E-21 
308 1136:1.5E-11 
324 640:1.5E-20 
314 950:1.2E-14 
321 733:2.2E-15 
294 1571:4.2E-23 
292 1633:9.4E-18 
309 1106:3.2E-31 
317 858:5.0E-17 
319 796:5.8E-24 
301 1354:8.8E-26 
293 1602:4.1E-17 
332 393:1.3E-13 
327 548:4.2E-39 
326 579:2.7E-24 
298 1447:3.7E-11 
324 641:1.5E-20 
333 362:8.3E-40 
296 1509:2.7E-15 
297 1478:4.5E-19 
313 982:2.5E-13 
306 1199:8.3E-34 
295 1540:1.5E-38 
299 1416:2.4E-15 
331 424:6.4E-17 
312 1013:7.8E-46 
310 1075:2.0E-19 
316 889:8.4E-17 
315 920:1.2E-20 
314 951:7.1E-18 
322 703:6.4E-30 
325 610:1.2E-21 
302 1323:1.1E-15 
329 486:1.7E-34 
305 1230:4.7E-13 
328 517:3.5E-47 
320 765:6.4E-19 
318 827:3.7E-15 
330 455:4.9E-16 
293 1603:6.1E-32 
317 859:2.7E-31 
296 1510:6.9E-18 
301 1355:2.3E-31 
322 704:3.0E-17 
324 642:1.5E-20 
332 394:1.1E-30 
329 487:2.4E-67 
312 1014:4.3E-18 
318 828:9.8E-18 
321 735:5.2E-11 
307 1169:4.1E-29 
306 1200:8.6E-32 
327 549:4.2E-39 
304 1262:7.0E-13 
305 1231:1.5E-12 
331 425:5.5E-17 
299 1417:5.2E-25 
315 921:5.4E-18 
330 456:3.5E-12 
319 797:1.8E-15 
295 1541:2.9E-14 
313 983:4.0E-28 
328 518:5.0E-50 
310 1076:9.8E-11 
298 1448:3.2E-13 
311 1045:1.9E-19 
325 611:2.3E-13 
333 363:5.1E-45 
320 766:2.3E-17 
293 1604:1.9E-41 
318 829:2.2E-29 
292 1635:3.4E-13 
319 798:3.3E-17 
332 395:3.4E-25 
298 1449:3.2E-13 
317 860:3.2E-21 
320 767:5.4E-34 
306 1201:1.3E-13 
333 364:9.2E-50 
328 519:5.0E-50 
307 1170:1.4E-39 
314 953:4.0E-19 
313 984:1.8E-22 
324 643:1.5E-20 
308 1139:1.4E-20 
294 1573:4.3E-24 
312 1015:3.8E-21 
315 922:1.9E-11 
311 1046:4.8E-12 
305 1232:2.2E-15 
327 550:1.1E-35 
325 612:4.4E-14 
316 891:4.2E-15 
309 1108:4.1E-19 
331 426:4.4E-20 
326 581:3.1E-26 
297 1480:6.1E-24 
301 1356:4.5E-14 
330 457:1.7E-14 
317 861:1.2E-17 
297 1481:7.3E-23 
309 1109:2.3E-14 
296 1512:2.2E-18 
298 1450:3.2E-13 
330 458:3.9E-17 
316 892:2.8E-18 
299 1419:4.9E-22 
315 923:8.3E-18 
321 737:2.2E-13 
310 1078:5.3E-30 
319 799:1.2E-14 
301 1357:5.0E-15 
320 768:5.3E-23 
326 582:1.1E-24 
294 1574:6.2E-18 
293 1605:3.6E-54 
295 1543:5.5E-26 
327 551:2.7E-21 
333 365:4.1E-41 
332 396:4.3E-18 
314 954:2.1E-18 
328 520:1.1E-78 
318 830:4.2E-14 
305 1233:5.2E-11 
324 644:8.6E-26 
325 613:1.4E-31 
322 706:1.2E-15 
312 1016:9.0E-39 
310 1079:1.4E-14 
298 1451:3.2E-13 
324 645:4.6E-24 
321 738:5.8E-11 
296 1513:1.9E-15 
293 1606:8.0E-24 
316 893:7.9E-12 
333 366:2.1E-40 
332 397:7.0E-13 
330 459:6.6E-20 
329 490:1.2E-14 
313 986:2.1E-28 
318 831:1.8E-81 
319 800:5.8E-49 
307 1172:1.1E-21 
297 1482:1.0E-17 
314 955:6.0E-17 
327 552:3.8E-35 
328 521:1.0E-21 
295 1544:2.4E-20 
308 1141:4.6E-17 
299 1420:3.5E-25 
309 1110:5.7E-22 
334 335:0.0 
325 614:6.2E-20 
317 862:4.2E-26 
326 583:2.7E-19 
315 924:1.5E-15 
306 1203:1.0E-19 
305 1234:3.8E-21 
302 1327:2.9E-17 
312 1017:1.8E-32 
294 1575:2.7E-13 
320 769:1.4E-13 
294 1576:1.6E-28 
293 1607:2.6E-25 
328 522:4.6E-16 
299 1421:1.1E-16 
298 1452:3.2E-13 
316 894:1.1E-15 
332 398:4.5E-40 
320 770:3.4E-14 
307 1173:7.0E-13 
313 987:3.1E-13 
308 1142:2.6E-18 
324 646:5.2E-30 
322 708:3.5E-18 
326 584:2.7E-19 
318 832:3.6E-24 
312 1018:4.8E-32 
301 1359:8.3E-16 
327 553:1.5E-43 
310 1080:5.6E-59 
314 956:3.5E-14 
330 460:1.7E-19 
309 1111:2.4E-20 
333 367:6.7E-41 
319 801:4.6E-33 
306 1204:2.5E-21 
329 491:3.4E-18 
331 429:4.1E-16 
321 739:4.1E-16 
334 336:5.7E-28 
325 615:5.0E-21 
317 863:1.4E-24 
307 1174:5.5E-15 
295 1546:1.3E-35 
317 864:1.2E-27 
299 1422:4.3E-18 
309 1112:3.9E-21 
327 554:3.8E-31 
322 709:9.3E-27 
296 1515:7.2E-16 
318 833:1.7E-24 
326 585:1.9E-14 
293 1608:9.1E-19 
310 1081:1.2E-29 
333 368:4.6E-41 
331 430:3.6E-13 
313 988:4.4E-33 
298 1453:3.2E-13 
321 740:6.3E-11 
305 1236:8.0E-12 
297 1484:1.5E-22 
302 1329:3.0E-13 
328 523:4.6E-16 
315 926:4.4E-19 
332 399:7.0E-40 
301 1360:2.8E-13 
306 1205:4.2E-26 
308 1143:2.3E-14 
312 1019:1.3E-21 
311 1050:1.6E-14 
325 616:1.3E-18 
319 802:3.7E-31 
294 1577:4.3E-26 
330 461:2.3E-17 
320 771:4.3E-27 
328 524:3.2E-15 
294 1578:1.1E-21 
324 648:1.2E-16 
298 1454:3.2E-13 
311 1051:1.0E-18 
293 1609:5.8E-26 
316 896:1.2E-12 
295 1547:1.2E-21 
307 1175:9.9E-16 
322 710:1.0E-37 
318 834:1.0E-26 
330 462:2.2E-16 
332 400:1.3E-40 
333 369:2.8E-47 
315 927:3.6E-23 
302 1330:1.2E-20 
314 958:1.9E-11 
317 865:3.8E-18 
319 803:1.6E-24 
297 1485:1.4E-17 
334 338:1.1E-11 
320 772:1.8E-17 
313 989:1.1E-25 
306 1206:1.1E-29 
325 617:7.6E-25 
308 1144:2.0E-14 
327 555:3.2E-40 
310 1082:6.7E-91 
329 493:2.1E-19 
312 1020:2.3E-33 
331 431:5.8E-28 
309 1113:1.7E-12 
299 1423:3.6E-11 
313 990:8.3E-15 
293 1610:2.1E-12 
326 587:4.1E-25 
298 1455:3.2E-13 
319 804:7.8E-11 
297 1486:6.9E-13 
333 370:5.2E-48 
332 401:6.4E-16 
295 1548:1.9E-18 
330 463:7.9E-15 
322 711:1.2E-19 
307 1176:5.5E-14 
302 1331:4.4E-16 
296 1517:1.1E-11 
325 618:7.5E-23 
312 1021:8.3E-13 
321 742:3.4E-18 
308 1145:8.2E-24 
318 835:9.7E-34 
329 494:2.5E-16 
306 1207:7.8E-21 
327 556:3.2E-40 
334 339:2.0E-22 
328 525:1.1E-12 
324 649:5.0E-15 
317 866:1.2E-15 
301 1362:1.7E-16 
310 1083:4.5E-45 
331 432:1.6E-20 
299 1424:1.0E-28 
314 959:2.9E-11 
320 773:1.4E-31 
301 1363:1.5E-20 
294 1580:9.8E-17 
298 1456:3.2E-13 
307 1177:7.2E-24 
325 619:3.2E-26 
321 743:1.5E-11 
318 836:7.0E-33 
332 402:2.1E-11 
319 805:6.3E-32 
331 433:4.4E-14 
316 898:1.3E-19 
310 1084:1.3E-19 
317 867:1.2E-23 
333 371:3.2E-37 
324 650:9.8E-23 
328 526:5.0E-24 
315 929:2.5E-17 
302 1332:2.4E-13 
308 1146:1.5E-13 
320 774:1.3E-17 
322 712:6.6E-35 
329 495:1.1E-23 
334 340:1.5E-22 
327 557:6.0E-29 
330 464:1.7E-15 
297 1487:1.8E-14 
326 588:1.9E-16 
311 1053:9.0E-17 
293 1611:1.8E-32 
296 1518:2.3E-16 
314 960:6.8E-14 
306 1208:1.1E-28 
312 1022:5.8E-27 
313 991:1.5E-27 
324 651:1.7E-19 
294 1581:6.1E-16 
312 1023:8.7E-17 
296 1519:2.0E-12 
301 1364:3.4E-11 
326 589:1.9E-16 
300 1395:3.1E-11 
331 434:7.6E-16 
306 1209:6.3E-42 
317 868:1.8E-28 
314 961:5.9E-23 
309 1116:1.7E-20 
325 620:3.8E-22 
313 992:1.6E-45 
310 1085:7.3E-24 
308 1147:6.6E-12 
298 1457:3.2E-13 
334 341:8.8E-12 
316 899:6.5E-12 
327 558:2.5E-13 
307 1178:8.8E-15 
320 775:1.6E-15 
311 1054:8.4E-19 
332 403:2.1E-14 
302 1333:1.5E-20 
315 930:2.6E-19 
333 372:2.1E-15 
328 527:5.0E-24 
318 837:4.6E-37 
329 496:8.9E-18 
293 1612:7.6E-26 
330 465:3.9E-20 
319 806:1.2E-27 
294 1582:2.4E-30 
325 621:6.4E-18 
293 1613:1.9E-39 
327 559:7.9E-21 
311 1055:5.9E-19 
307 1179:4.1E-15 
295 1551:2.4E-29 
298 1458:8.3E-23 
334 342:4.5E-56 
326 590:1.1E-15 
330 466:1.8E-15 
318 838:5.2E-40 
316 900:3.4E-14 
333 373:3.1E-28 
308 1148:2.3E-12 
301 1365:8.6E-13 
317 869:1.6E-15 
313 993:4.1E-40 
320 776:1.4E-18 
322 714:4.4E-30 
302 1334:7.4E-32 
315 931:9.7E-20 
331 435:6.0E-18 
306 1210:4.5E-23 
296 1520:5.7E-16 
312 1024:2.8E-34 
332 404:5.3E-20 
321 745:1.4E-12 
324 652:3.7E-20 
304 1272:3.3E-12 
310 1086:7.6E-30 
328 528:7.0E-25 
312 1025:1.0E-32 
311 1056:6.5E-15 
327 560:6.2E-24 
318 839:2.4E-45 
329 498:5.4E-29 
295 1552:6.5E-12 
293 1614:2.4E-18 
328 529:7.0E-25 
298 1459:1.4E-22 
314 963:1.5E-19 
331 436:1.6E-16 
310 1087:6.4E-25 
313 994:8.9E-20 
315 932:6.3E-19 
330 467:5.6E-24 
306 1211:1.5E-43 
302 1335:1.5E-31 
308 1149:1.5E-21 
324 653:6.7E-19 
309 1118:2.9E-24 
326 591:4.4E-17 
320 777:3.4E-35 
296 1521:2.1E-11 
322 715:1.2E-24 
333 374:5.1E-27 
317 870:3.0E-25 
332 405:7.0E-16 
297 1490:2.2E-21 
325 622:7.8E-26 
297 1491:4.9E-24 
311 1057:1.5E-12 
293 1615:4.0E-21 
330 468:2.0E-19 
320 778:3.4E-29 
302 1336:1.3E-34 
310 1088:2.8E-52 
324 654:4.3E-19 
319 809:1.4E-21 
299 1429:1.0E-26 
327 561:6.2E-24 
322 716:4.5E-13 
332 406:2.2E-14 
317 871:2.1E-25 
331 437:4.3E-11 
326 592:4.4E-17 
316 902:1.1E-12 
307 1181:3.7E-14 
314 964:6.0E-19 
296 1522:7.9E-19 
333 375:5.7E-39 
329 499:7.7E-20 
328 530:1.6E-22 
305 1243:3.0E-22 
315 933:2.7E-26 
325 623:1.9E-23 
312 1026:4.1E-27 
298 1460:9.4E-13 
306 1212:8.3E-21 
334 344:2.6E-77 
309 1119:1.2E-28 
318 840:8.6E-19 
321 747:2.3E-16 
313 995:2.5E-46 
299 1430:7.0E-30 
293 1616:9.1E-32 
294 1585:1.1E-22 
319 810:2.5E-20 
325 624:2.0E-22 
296 1523:3.3E-14 
318 841:1.2E-19 
314 965:2.8E-20 
324 655:7.6E-21 
330 469:1.3E-23 
332 407:2.2E-31 
307 1182:1.3E-18 
316 903:2.9E-12 
334 345:8.5E-13 
298 1461:9.6E-13 
309 1120:3.0E-33 
301 1368:5.6E-17 
297 1492:3.2E-44 
333 376:8.2E-12 
320 779:4.3E-28 
322 717:1.3E-26 
317 872:9.7E-12 
315 934:1.3E-19 
308 1151:6.9E-13 
312 1027:7.1E-46 
326 593:1.4E-16 
305 1244:2.3E-21 
329 500:1.1E-34 
327 562:2.2E-22 
306 1213:1.3E-14 
295 1554:2.2E-21 
328 531:4.3E-26 
313 996:2.2E-62 
333 377:1.0E-39 
293 1617:2.2E-45 
295 1555:6.3E-29 
309 1121:5.9E-22 
331 439:5.0E-13 
328 532:3.5E-21 
327 563:1.5E-26 
313 997:1.9E-34 
312 1028:8.0E-36 
325 625:1.1E-12 
297 1493:6.1E-14 
321 749:6.5E-40 
319 811:2.9E-49 
332 408:3.9E-19 
324 656:2.0E-37 
310 1090:1.3E-47 
314 966:6.8E-17 
299 1431:1.1E-18 
296 1524:5.9E-16 
302 1338:3.7E-30 
330 470:2.4E-20 
334 346:4.9E-12 
318 842:1.8E-21 
317 873:2.6E-25 
329 501:1.7E-28 
322 718:1.4E-24 
316 904:9.9E-12 
311 1059:5.6E-14 
298 1462:1.9E-16 
326 594:2.4E-23 
293 1618:5.1E-26 
297 1494:8.6E-20 
316 905:3.7E-14 
298 1463:8.3E-20 
334 347:1.1E-20 
315 936:7.1E-22 
307 1184:3.9E-21 
318 843:1.8E-19 
329 502:3.0E-45 
302 1339:6.5E-31 
319 812:1.2E-23 
310 1091:9.4E-20 
332 409:6.0E-21 
314 967:1.0E-21 
295 1556:3.9E-20 
312 1029:4.2E-44 
320 781:2.6E-18 
328 533:3.5E-21 
308 1153:3.4E-17 
327 564:1.5E-26 
325 626:1.8E-27 
306 1215:1.9E-24 
311 1060:1.3E-17 
296 1525:1.4E-21 
309 1122:2.7E-18 
305 1246:1.4E-17 
313 998:4.4E-52 
330 471:5.6E-12 
331 440:1.4E-17 
333 378:5.8E-43 
321 750:6.7E-16 
326 595:9.4E-20 
317 874:3.1E-31 
299 1432:1.5E-20 
322 719:1.2E-31 
333 379:7.6E-20 
296 1526:2.6E-19 
297 1495:2.8E-18 
294 1588:2.1E-12 
302 1340:1.0E-20 
330 472:1.9E-17 
321 751:8.3E-13 
299 1433:2.2E-29 
312 1030:2.6E-11 
331 441:2.8E-14 
320 782:4.1E-15 
332 410:1.8E-36 
314 968:2.9E-22 
325 627:2.2E-26 
308 1154:3.8E-14 
313 999:1.4E-35 
306 1216:7.0E-13 
310 1092:4.0E-38 
307 1185:1.0E-11 
311 1061:4.1E-21 
326 596:2.7E-16 
318 844:5.9E-19 
315 937:1.5E-20 
324 658:1.2E-28 
319 813:3.5E-17 
316 906:3.8E-15 
327 565:9.9E-27 
329 503:1.4E-36 
301 1371:1.1E-22 
328 534:1.4E-30 
305 1247:3.8E-17 
293 1620:1.2E-19 
330 473:4.6E-22 
313 1000:2.9E-44 
332 411:1.4E-36 
322 721:8.1E-20 
295 1558:8.6E-21 
326 597:1.2E-19 
312 1031:1.1E-62 
315 938:1.2E-11 
331 442:1.4E-17 
309 1124:7.7E-29 
317 876:5.4E-19 
324 659:3.7E-21 
314 969:9.8E-14 
328 535:2.5E-22 
334 349:9.1E-24 
321 752:2.0E-15 
333 380:9.8E-37 
306 1217:1.5E-26 
329 504:7.2E-13 
318 845:3.3E-28 
311 1062:1.4E-16 
294 1589:2.6E-22 
319 814:3.8E-15 
305 1248:2.2E-12 
297 1496:4.5E-33 
310 1093:5.0E-38 
299 1434:4.0E-23 
316 907:2.6E-18 
327 566:2.1E-27 
298 1465:4.0E-22 
301 1372:1.9E-20 
325 628:2.4E-28 
296 1527:2.9E-16 
308 1155:4.4E-14 
321 753:2.5E-11 
307 1187:5.2E-12 
310 1094:2.5E-50 
332 412:1.0E-36 
333 381:2.1E-42 
306 1218:5.3E-22 
312 1032:4.6E-15 
327 567:2.1E-27 
308 1156:1.3E-11 
319 815:1.3E-21 
293 1621:1.3E-13 
301 1373:6.6E-19 
296 1528:1.3E-26 
298 1466:1.4E-19 
295 1559:1.3E-14 
325 629:3.5E-18 
315 939:1.2E-12 
328 536:7.0E-18 
320 784:8.6E-31 
309 1125:1.4E-17 
326 598:3.8E-20 
330 474:3.2E-28 
313 1001:1.2E-33 
299 1435:1.6E-24 
324 660:3.0E-20 
314 970:7.9E-20 
334 350:5.7E-32 
318 846:2.4E-25 
305 1249:5.1E-29 
331 443:7.9E-16 
294 1590:1.9E-19 
311 1063:1.8E-13 
329 505:4.0E-19 
317 877:8.6E-13 
322 722:8.1E-12 
314 971:1.6E-18 
305 1250:1.0E-12 
306 1219:8.6E-15 
302 1343:5.2E-30 
326 599:3.8E-20 
334 351:2.5E-77 
324 661:8.0E-18 
307 1188:3.2E-19 
295 1560:3.3E-19 
327 568:4.2E-21 
310 1095:2.4E-16 
293 1622:9.0E-27 
329 506:9.8E-11 
330 475:2.4E-16 
294 1591:3.2E-23 
311 1064:8.8E-20 
320 785:3.8E-16 
312 1033:1.9E-23 
333 382:5.7E-40 
325 630:1.3E-15 
318 847:8.3E-29 
319 816:2.2E-25 
304 1281:2.4E-11 
313 1002:3.6E-16 
317 878:3.9E-25 
309 1126:2.9E-33 
308 1157:9.9E-18 
331 444:6.1E-18 
316 909:2.7E-20 
298 1467:3.1E-11 
328 537:1.0E-23 
297 1498:4.5E-32 
294 1592:1.1E-18 
308 1158:1.0E-12 
293 1623:5.4E-13 
334 352:3.1E-73 
301 1375:7.6E-14 
310 1096:1.2E-39 
319 817:6.9E-51 
325 631:1.1E-17 
318 848:1.4E-19 
316 910:5.0E-21 
326 600:1.3E-20 
312 1034:1.8E-12 
333 383:5.5E-38 
327 569:7.2E-20 
331 445:1.2E-14 
314 972:6.4E-16 
299 1437:1.9E-35 
322 724:3.6E-14 
328 538:1.1E-20 
317 879:6.6E-14 
313 1003:6.8E-34 
298 1468:5.1E-20 
307 1189:5.3E-13 
302 1344:1.1E-20 
309 1127:3.8E-11 
330 476:4.1E-30 
306 1220:1.6E-22 
305 1251:1.3E-12 
295 1561:1.4E-20 
320 786:1.4E-23 
297 1500:1.1E-26 
296 1531:1.3E-13 
295 1562:1.9E-26 
309 1128:1.6E-12 
299 1438:3.1E-19 
302 1345:8.4E-32 
293 1624:2.1E-16 
313 1004:1.3E-43 
307 1190:3.0E-15 
317 880:4.5E-25 
329 508:3.1E-48 
328 539:5.2E-15 
321 756:1.5E-22 
327 570:2.7E-46 
310 1097:2.7E-30 
318 849:2.4E-15 
315 942:9.4E-19 
333 384:2.1E-33 
332 415:7.6E-16 
320 787:4.5E-27 
326 601:1.6E-23 
298 1469:1.8E-18 
308 1159:2.3E-19 
312 1035:6.9E-60 
314 973:4.3E-24 
331 446:4.4E-19 
334 353:1.6E-14 
316 911:1.9E-16 
322 725:9.5E-11 
319 818:1.0E-19 
306 1221:9.7E-19 
324 663:3.8E-16 
325 632:2.2E-13 
334 354:3.2E-14 
297 1501:9.7E-25 
330 478:5.7E-28 
332 416:6.0E-16 
319 819:1.9E-14 
308 1160:2.4E-15 
293 1625:8.1E-23 
306 1222:5.2E-33 
305 1253:1.8E-12 
313 1005:4.9E-41 
310 1098:2.2E-20 
298 1470:1.8E-12 
325 633:2.6E-18 
327 571:2.8E-13 
316 912:4.3E-15 
321 757:8.8E-18 
299 1439:8.6E-33 
309 1129:4.3E-23 
314 974:1.5E-13 
329 509:1.5E-15 
312 1036:3.4E-33 
311 1067:4.0E-16 
318 850:2.6E-37 
322 726:7.3E-21 
324 664:1.1E-18 
317 881:2.1E-25 
320 788:2.5E-16 
328 540:1.7E-21 
331 447:1.2E-19 
333 385:3.6E-26 
296 1532:2.5E-15 
315 943:1.8E-13 
318 851:8.9E-33 
299 1440:2.3E-14 
322 727:1.5E-27 
328 541:2.9E-11 
312 1037:7.0E-36 
293 1626:3.5E-24 
327 572:3.3E-13 
308 1161:4.1E-16 
314 975:2.9E-18 
295 1564:4.0E-24 
307 1192:3.6E-32 
334 355:1.5E-41 
317 882:4.4E-20 
305 1254:4.2E-17 
297 1502:1.1E-19 
310 1099:7.8E-40 
329 510:5.4E-21 
320 789:3.0E-40 
313 1006:2.7E-31 
294 1595:2.1E-16 
311 1068:1.3E-12 
332 417:7.8E-16 
315 944:3.0E-16 
309 1130:3.4E-36 
306 1223:7.3E-17 
319 820:7.2E-39 
331 448:9.2E-11 
325 634:1.2E-52 
296 1533:2.6E-23 
324 665:3.8E-20 
333 386:3.2E-35 
302 1347:7.3E-17 
330 479:1.1E-20 
293 1627:6.6E-36 
296 1534:9.0E-16 
301 1379:9.8E-14 
330 480:1.1E-21 
333 387:4.0E-37 
298 1472:2.5E-17 
328 542:1.8E-16 
322 728:1.9E-17 
320 790:1.3E-34 
329 511:1.4E-17 
318 852:4.7E-31 
307 1193:1.6E-12 
305 1255:5.1E-13 
314 976:4.6E-14 
306 1224:5.6E-31 
332 418:5.2E-16 
327 573:4.7E-29 
302 1348:2.0E-18 
313 1007:1.5E-24 
325 635:4.7E-21 
334 356:1.2E-41 
308 1162:4.4E-13 
331 449:5.1E-16 
299 1441:1.0E-15 
312 1038:1.6E-18 
324 666:5.5E-11 
310 1100:3.3E-31 
309 1131:2.4E-27 
319 821:1.5E-37 
295 1565:8.4E-24 
297 1503:1.8E-22 
317 884:7.6E-14 
296 1535:3.7E-13 
293 1628:6.5E-26 
295 1566:5.5E-21 
320 791:3.4E-18 
327 574:8.0E-28 
297 1504:5.8E-17 
330 481:1.6E-24 
312 1039:1.8E-33 
316 915:2.7E-20 
294 1597:1.2E-12 
306 1225:1.6E-32 
318 853:3.5E-18 
329 512:8.3E-13 
309 1132:5.5E-19 
307 1194:4.4E-19 
298 1473:1.7E-17 
305 1256:2.6E-18 
324 667:1.9E-26 
333 388:1.4E-39 
313 1008:2.0E-33 
311 1070:1.5E-11 
310 1101:2.7E-45 
325 636:4.7E-28 
301 1380:3.5E-14 
332 419:5.8E-38 
314 977:2.7E-24 
315 946:1.5E-17 
334 357:2.2E-44 
328 543:5.0E-15 
322 729:5.4E-21 
331 450:2.3E-20 
308 1163:8.1E-13 
333 389:1.5E-39 
316 916:8.6E-11 
325 637:1.3E-18 
294 1598:2.2E-14 
331 451:6.3E-21 
327 575:3.1E-29 
302 1350:2.1E-21 
293 1629:1.0E-28 
296 1536:8.1E-13 
324 668:4.8E-14 
301 1381:6.9E-11 
306 1226:1.2E-34 
334 358:6.8E-19 
318 854:1.1E-39 
330 482:2.6E-17 
332 420:1.9E-41 
329 513:2.9E-19 
317 885:8.6E-23 
328 544:3.6E-18 
299 1443:1.3E-25 
307 1195:8.7E-21 
310 1102:8.3E-18 
298 1474:5.2E-11 
314 978:1.9E-13 
320 792:1.5E-16 
311 1071:1.1E-14 
319 823:1.1E-48 
321 761:3.5E-13 
322 730:1.6E-20 
309 1133:2.6E-37 
297 1505:2.6E-29 
312 1040:9.1E-20 
308 1164:1.2E-11 
315 947:3.7E-15 
309 1134:2.8E-14 
296 1537:5.3E-25 
311 1072:7.4E-21 
313 1010:1.7E-59 
327 576:1.6E-30 
319 824:4.0E-18 
334 359:1.3E-17 
299 1444:1.7E-18 
301 1382:6.2E-14 
322 731:3.2E-28 
331 452:4.1E-18 
298 1475:4.2E-17 
306 1227:2.8E-22 
305 1258:1.3E-19 
302 1351:6.8E-26 
295 1568:1.3E-12 
317 886:7.8E-13 
315 948:4.3E-16 
308 1165:1.7E-15 
330 483:2.7E-36 
293 1630:5.9E-19 
329 514:7.1E-20 
297 1506:6.4E-23 
332 421:2.3E-52 
320 793:2.3E-15 
318 855:3.1E-16 
307 1196:4.7E-32 
325 638:2.5E-17 
310 1103:3.4E-45 
324 669:9.5E-28 
314 979:7.8E-17 
333 390:1.2E-40 
328 545:2.1E-20 
312 1041:3.9E-26 
294 1600:8.3E-14 
293 1631:1.5E-29 
315 949:1.2E-16 
332 422:1.2E-35 
299 1445:4.8E-33 
295 1569:2.2E-21 
296 1538:8.0E-21 
324 670:6.1E-24 
322 732:7.1E-16 
328 546:1.7E-18 
310 1104:1.2E-46 
325 639:1.5E-20 
308 1166:5.0E-12 
314 980:1.8E-30 
320 794:2.4E-24 
334 360:2.1E-46 
313 1011:5.6E-38 
330 484:4.5E-40 
318 856:8.0E-25 
300 1414:1.9E-12 
316 918:9.5E-15 
319 825:1.7E-23 
309 1135:1.6E-42 
333 391:4.9E-43 
312 1042:6.0E-21 
305 1259:6.5E-15 
306 1228:6.1E-23 
307 1197:4.8E-18 
302 1352:1.8E-30 
311 1073:4.3E-14 
331 453:1.4E-19 
298 1476:4.2E-17 
327 577:1.6E-30 
317 887:2.4E-19 
329 515:4.0E-50 
320 795:2.4E-22 
294 1601:2.0E-12 
293 1632:8.2E-18 
331 454:4.9E-21 
295 1570:7.9E-17 
299 1446:4.3E-26 
326 609:9.7E-20 
316 919:1.3E-13 
318 857:6.4E-33 
301 1384:8.3E-13 
333 392:8.8E-33 
328 547:3.4E-26 
302 1353:7.3E-21 
308 1167:2.3E-18 
310 1105:2.6E-16 
317 888:3.6E-21 
311 1074:1.5E-11 
305 1260:1.3E-13 
322 733:1.9E-26 
296 1539:1.2E-12 
312 1043:7.2E-30 
309 1136:8.7E-12 
297 1508:1.2E-13 
327 578:2.3E-62 
334 361:2.8E-93 
314 981:3.1E-29 
325 640:4.9E-20 
306 1229:1.7E-13 
329 516:3.3E-19 
324 671:1.6E-22 
330 485:1.3E-20 
298 1477:5.4E-26 
332 423:6.6E-23 
307 1198:5.3E-25 
321 764:4.6E-15 
313 1012:2.6E-14 
319 826:1.8E-22 
293 1633:1.1E-34 
295 1571:4.5E-23 
299 1447:2.4E-53 
311 1075:1.2E-14 
325 641:4.9E-20 
306 1230:1.1E-23 
331 455:3.4E-13 
307 1199:6.7E-22 
294 1602:7.2E-17 
316 920:1.1E-22 
310 1106:9.2E-65 
333 393:8.6E-14 
318 858:3.9E-21 
329 517:9.9E-43 
312 1044:2.4E-19 
305 1261:3.1E-22 
304 1292:5.1E-14 
334 362:9.7E-78 
315 951:2.7E-13 
296 1540:2.4E-14 
297 1509:1.2E-14 
321 765:4.2E-11 
332 424:8.7E-53 
320 796:5.2E-18 
330 486:8.7E-41 
314 982:2.4E-13 
327 579:2.3E-64 
313 1013:3.3E-47 
317 889:1.6E-23 
302 1354:1.5E-21 
328 548:9.4E-28 
326 610:2.1E-27 
334 363:3.3E-81 
315 952:1.8E-12 
314 983:1.5E-17 
299 1448:9.9E-32 
326 611:8.1E-25 
293 1634:1.1E-15 
313 1014:3.5E-19 
307 1200:2.9E-30 
331 456:3.5E-18 
308 1169:2.4E-12 
328 549:9.4E-28 
322 735:3.8E-15 
301 1386:2.3E-18 
329 518:1.2E-49 
316 921:1.6E-18 
294 1603:4.2E-28 
309 1138:1.1E-13 
327 580:2.7E-63 
333 394:3.5E-31 
319 828:3.2E-16 
325 642:4.9E-20 
302 1355:1.3E-33 
318 859:7.4E-32 
332 425:1.1E-35 
306 1231:4.2E-12 
312 1045:6.6E-52 
320 797:4.6E-18 
330 487:6.3E-62 
319 829:3.2E-27 
325 643:4.9E-20 
326 612:6.5E-23 
316 922:3.9E-12 
299 1449:9.9E-32 
301 1387:9.6E-18 
293 1635:4.4E-17 
328 550:2.9E-19 
318 860:2.0E-11 
327 581:5.1E-52 
333 395:2.1E-25 
308 1170:1.6E-11 
297 1511:2.3E-21 
310 1108:3.6E-23 
298 1480:1.7E-13 
295 1573:3.6E-24 
334 364:3.7E-94 
332 426:1.1E-37 
313 1015:5.2E-21 
330 488:7.8E-18 
305 1263:1.0E-12 
294 1604:1.2E-28 
324 674:4.6E-24 
315 953:1.9E-16 
302 1356:2.7E-15 
320 798:3.2E-21 
309 1139:9.3E-22 
312 1046:8.8E-28 
329 519:1.2E-49 
314 984:2.6E-13 
321 767:6.4E-11 
306 1232:9.4E-34 
317 891:4.7E-20 
329 520:2.2E-69 
327 582:1.6E-36 
326 613:3.9E-22 
328 551:1.7E-21 
297 1512:2.6E-11 
314 985:2.0E-15 
325 644:1.7E-20 
306 1233:9.4E-24 
330 489:8.7E-18 
296 1543:1.3E-16 
298 1481:2.2E-12 
305 1264:6.8E-15 
332 427:2.1E-29 
334 365:1.2E-83 
299 1450:9.9E-32 
333 396:3.0E-18 
302 1357:2.0E-11 
294 1605:3.5E-29 
317 892:3.3E-14 
315 954:2.4E-18 
295 1574:6.4E-18 
301 1388:1.0E-14 
322 737:1.7E-30 
309 1140:5.6E-21 
316 923:4.6E-25 
312 1047:1.4E-26 
324 675:2.9E-18 
310 1109:7.6E-23 
320 799:3.7E-16 
313 1016:2.0E-26 
318 861:6.7E-25 
298 1482:9.3E-18 
299 1451:9.9E-32 
324 676:6.3E-12 
334 366:4.8E-81 
294 1606:5.4E-19 
312 1048:2.5E-27 
325 645:4.2E-17 
320 800:1.0E-33 
329 521:1.2E-21 
321 769:1.1E-12 
326 614:1.2E-20 
316 924:1.0E-29 
330 490:1.8E-16 
306 1234:8.5E-26 
308 1172:8.5E-17 
296 1544:9.3E-18 
328 552:3.1E-18 
309 1141:4.9E-41 
332 428:4.8E-31 
327 583:1.9E-39 
311 1079:2.6E-16 
318 862:1.1E-27 
315 955:2.5E-21 
317 893:1.0E-17 
331 459:7.3E-19 
313 1017:9.5E-34 
310 1110:5.0E-31 
333 397:1.1E-12 
314 986:3.7E-20 
322 738:6.0E-28 
307 1203:1.4E-13 
319 831:6.9E-38 
295 1575:2.1E-13 
334 367:1.4E-86 
297 1514:2.8E-14 
317 894:7.8E-25 
311 1080:2.3E-17 
302 1359:1.0E-12 
294 1607:5.7E-17 
318 863:1.4E-37 
312 1049:6.4E-27 
295 1576:1.1E-28 
308 1173:6.4E-18 
301 1390:4.6E-29 
332 429:1.3E-30 
327 584:8.8E-57 
306 1235:2.9E-27 
333 398:1.2E-41 
329 522:3.7E-18 
322 739:5.1E-11 
331 460:5.2E-12 
326 615:1.0E-17 
324 677:1.6E-21 
325 646:6.5E-21 
305 1266:2.7E-17 
309 1142:1.2E-12 
316 925:1.0E-15 
310 1111:4.8E-37 
320 801:3.3E-27 
335 336:6.0E-28 
330 491:1.3E-22 
299 1452:9.9E-32 
319 832:2.9E-16 
321 770:6.7E-11 
307 1204:3.3E-17 
328 553:7.3E-20 
313 1018:4.8E-30 
327 585:7.5E-27 
297 1515:1.2E-24 
322 740:2.0E-32 
320 802:2.8E-21 
298 1484:2.7E-15 
301 1391:5.1E-18 
307 1205:7.6E-17 
329 523:3.7E-18 
331 461:7.5E-20 
332 430:8.3E-40 
302 1360:1.1E-14 
314 988:6.1E-16 
324 678:7.2E-15 
326 616:9.7E-21 
333 399:1.3E-41 
313 1019:5.6E-19 
299 1453:9.9E-32 
334 368:1.1E-85 
309 1143:3.4E-22 
325 647:1.4E-26 
312 1050:6.5E-57 
306 1236:2.5E-18 
319 833:7.9E-23 
328 554:9.4E-14 
294 1608:1.9E-12 
318 864:4.1E-43 
308 1174:8.5E-18 
310 1112:7.3E-23 
296 1546:3.0E-24 
295 1577:3.6E-26 
334 369:5.5E-91 
328 555:2.8E-23 
313 1020:6.2E-30 
333 400:6.6E-41 
301 1392:2.4E-15 
306 1237:3.2E-21 
329 524:1.8E-16 
311 1082:4.5E-19 
320 803:3.5E-24 
295 1578:1.4E-21 
307 1206:4.1E-12 
318 865:2.2E-30 
327 586:3.4E-13 
330 493:2.1E-23 
299 1454:9.9E-32 
326 617:5.7E-17 
335 338:2.0E-11 
309 1144:2.6E-25 
312 1051:2.0E-52 
316 927:7.6E-20 
321 772:1.6E-14 
324 679:1.0E-21 
322 741:1.0E-14 
310 1113:5.7E-24 
305 1268:2.7E-13 
319 834:2.3E-21 
332 431:4.8E-23 
305 1269:5.8E-16 
297 1517:1.3E-16 
301 1393:1.5E-40 
296 1548:8.2E-18 
313 1021:1.7E-15 
334 370:3.5E-95 
299 1455:9.9E-32 
319 835:2.1E-27 
302 1362:2.0E-18 
311 1083:3.1E-12 
324 680:1.2E-18 
310 1114:2.4E-13 
330 494:2.7E-21 
321 773:5.2E-16 
308 1176:3.2E-18 
327 587:1.6E-84 
325 649:2.0E-20 
328 556:2.8E-23 
314 990:3.2E-21 
298 1486:2.1E-15 
332 432:7.4E-28 
326 618:3.1E-24 
312 1052:3.0E-32 
335 339:1.7E-22 
316 928:6.4E-14 
306 1238:2.2E-45 
307 1207:9.9E-14 
318 866:1.8E-22 
322 742:3.0E-24 
333 401:1.1E-15 
329 525:2.9E-13 
309 1145:2.1E-39 
320 804:1.7E-19 
309 1146:5.6E-18 
294 1611:2.8E-23 
319 836:3.8E-28 
317 898:8.1E-26 
332 433:4.8E-27 
296 1549:2.9E-13 
327 588:5.7E-40 
312 1053:1.8E-21 
324 681:2.4E-54 
333 402:1.6E-11 
322 743:1.6E-42 
308 1177:2.9E-19 
318 867:1.1E-31 
299 1456:9.9E-32 
329 526:1.1E-17 
302 1363:2.4E-21 
307 1208:3.4E-20 
297 1518:4.6E-15 
330 495:7.7E-24 
301 1394:1.1E-24 
320 805:5.1E-28 
334 371:1.8E-16 
335 340:1.9E-22 
326 619:5.1E-25 
295 1580:8.1E-17 
328 557:3.4E-26 
305 1270:4.3E-16 
298 1487:4.9E-15 
306 1239:4.0E-27 
325 650:8.2E-23 
311 1084:1.7E-19 
310 1115:2.8E-13 
313 1022:5.2E-33 
331 464:2.8E-18 
329 527:1.1E-17 
297 1519:7.0E-29 
295 1581:6.4E-16 
308 1178:1.2E-20 
328 558:9.1E-11 
299 1457:9.9E-32 
331 465:4.2E-16 
316 930:3.9E-19 
318 868:1.6E-27 
294 1612:2.5E-20 
313 1023:1.9E-24 
332 434:1.3E-46 
326 620:7.2E-24 
333 403:1.1E-14 
315 961:8.1E-22 
314 992:9.2E-19 
310 1116:8.3E-26 
302 1364:3.7E-11 
319 837:1.8E-41 
325 651:1.4E-16 
335 341:1.4E-11 
327 589:5.7E-40 
296 1550:3.2E-12 
330 496:2.7E-21 
301 1395:2.1E-15 
312 1054:2.9E-24 
317 899:5.9E-23 
311 1085:1.4E-17 
322 744:2.9E-36 
309 1147:8.0E-29 
306 1240:2.1E-22 
307 1209:8.7E-34 
334 372:1.5E-13 
320 806:3.6E-31 
335 342:2.3E-56 
294 1613:1.4E-27 
295 1582:1.8E-30 
316 931:1.0E-19 
308 1179:7.5E-13 
332 435:2.8E-29 
321 776:4.4E-12 
299 1458:2.2E-38 
313 1024:2.6E-44 
302 1365:1.9E-12 
307 1210:6.4E-15 
309 1148:1.1E-11 
296 1551:7.8E-29 
305 1272:4.1E-14 
311 1086:4.2E-19 
333 404:5.0E-20 
297 1520:6.0E-33 
319 838:1.7E-33 
334 373:3.1E-41 
320 807:4.9E-21 
327 590:2.9E-20 
317 900:2.0E-24 
312 1055:1.2E-25 
325 652:1.1E-14 
301 1396:1.7E-17 
314 993:1.0E-21 
329 528:5.2E-25 
318 869:6.3E-24 
322 745:1.3E-16 
310 1117:2.4E-16 
324 683:3.7E-12 
328 559:9.8E-17 
306 1241:2.9E-20 
330 497:3.1E-17 
318 870:5.5E-51 
299 1459:2.4E-24 
297 1521:1.4E-21 
313 1025:5.7E-35 
294 1614:7.0E-25 
303 1335:2.5E-13 
315 963:4.9E-22 
328 560:3.8E-15 
307 1211:6.6E-28 
305 1273:1.2E-20 
325 653:2.3E-13 
330 498:9.4E-34 
319 839:2.2E-29 
309 1149:2.3E-29 
332 436:3.1E-23 
322 746:8.2E-18 
312 1056:5.7E-34 
327 591:2.1E-45 
310 1118:2.1E-31 
331 467:2.1E-17 
333 405:5.4E-16 
301 1397:8.2E-19 
329 529:5.2E-25 
326 622:4.5E-20 
316 932:5.6E-23 
321 777:5.3E-14 
334 374:3.5E-45 
324 684:9.5E-13 
306 1242:9.7E-15 
317 902:8.4E-13 
309 1150:2.0E-18 
330 499:3.4E-16 
316 933:7.9E-26 
324 685:5.7E-22 
311 1088:3.2E-20 
319 840:2.0E-21 
294 1615:1.0E-12 
334 375:1.2E-40 
305 1274:1.2E-16 
314 995:9.1E-19 
321 778:1.4E-17 
297 1522:1.0E-21 
298 1491:2.5E-16 
312 1057:9.8E-43 
310 1119:6.1E-31 
306 1243:4.4E-25 
301 1398:3.5E-17 
315 964:2.4E-22 
325 654:1.9E-45 
320 809:1.5E-25 
331 468:4.9E-15 
307 1212:2.1E-22 
318 871:5.4E-24 
328 561:3.8E-15 
332 437:1.4E-23 
329 530:2.8E-22 
299 1460:2.2E-31 
313 1026:7.6E-29 
333 406:1.9E-14 
326 623:5.9E-14 
335 344:1.9E-77 
327 592:2.1E-45 
322 747:1.1E-22 
312 1058:1.2E-21 
326 624:2.5E-21 
307 1213:5.9E-14 
295 1585:9.1E-23 
318 872:3.8E-22 
313 1027:1.5E-38 
322 748:2.8E-15 
299 1461:1.5E-20 
329 531:1.2E-19 
315 965:3.1E-17 
302 1368:7.9E-23 
333 407:4.5E-32 
330 500:6.4E-42 
297 1523:5.1E-23 
306 1244:7.1E-29 
335 345:4.0E-14 
310 1120:5.6E-39 
327 593:4.5E-38 
314 996:6.6E-27 
298 1492:8.4E-19 
324 686:1.9E-21 
309 1151:1.2E-32 
316 934:4.3E-17 
332 438:2.4E-20 
325 655:2.4E-26 
308 1182:4.7E-13 
321 779:6.2E-47 
328 562:3.3E-15 
320 810:3.3E-18 
296 1554:7.9E-24 
317 903:5.9E-16 
319 841:4.8E-17 
299 1462:5.8E-28 
316 935:9.5E-17 
294 1617:6.9E-16 
334 377:2.0E-29 
333 408:1.2E-19 
306 1245:1.1E-36 
330 501:4.9E-23 
324 687:3.4E-20 
327 594:2.3E-48 
315 966:9.8E-15 
329 532:9.7E-19 
332 439:2.4E-30 
310 1121:4.7E-42 
319 842:1.3E-18 
335 346:5.7E-12 
314 997:3.8E-12 
296 1555:2.6E-21 
308 1183:6.9E-13 
301 1400:2.4E-16 
320 811:9.5E-43 
326 625:8.8E-18 
331 470:3.2E-12 
318 873:3.9E-33 
322 749:4.5E-15 
313 1028:8.3E-35 
317 904:3.3E-14 
302 1369:3.5E-17 
312 1059:7.5E-25 
325 656:1.9E-22 
306 1246:2.5E-36 
297 1525:2.0E-23 
301 1401:3.4E-12 
324 688:1.3E-18 
315 967:2.4E-17 
325 657:9.2E-20 
316 936:3.1E-22 
305 1277:5.3E-30 
332 440:1.6E-44 
299 1463:6.4E-33 
307 1215:7.9E-19 
319 843:1.1E-13 
327 595:1.8E-90 
322 750:4.1E-36 
312 1060:2.3E-27 
333 409:3.2E-20 
313 1029:4.1E-32 
321 781:5.0E-11 
296 1556:1.7E-19 
317 905:8.5E-26 
294 1618:1.5E-18 
309 1153:1.1E-34 
314 998:1.0E-26 
330 502:9.7E-39 
334 378:1.9E-26 
308 1184:6.1E-20 
335 347:7.0E-21 
329 533:9.7E-19 
318 874:2.4E-45 
310 1122:1.4E-30 
331 471:2.2E-37 
295 1588:2.1E-12 
320 813:5.4E-14 
306 1247:2.4E-32 
297 1526:3.1E-25 
302 1371:6.4E-27 
318 875:1.8E-25 
317 906:1.7E-21 
322 751:1.4E-11 
298 1495:2.7E-26 
334 379:1.7E-18 
326 627:2.0E-18 
316 937:6.1E-17 
315 968:7.5E-17 
324 689:1.1E-12 
312 1061:3.9E-35 
314 999:5.0E-13 
330 503:5.2E-36 
329 534:3.5E-30 
328 565:4.8E-24 
308 1185:4.0E-20 
311 1092:8.9E-17 
332 441:8.6E-32 
325 658:3.6E-26 
313 1030:2.0E-14 
301 1402:2.9E-14 
331 472:2.6E-13 
299 1464:1.4E-13 
319 844:4.4E-14 
327 596:5.6E-79 
333 410:1.6E-37 
334 380:2.5E-30 
297 1527:2.2E-23 
329 535:6.1E-24 
322 752:8.1E-28 
328 566:9.9E-20 
295 1589:2.8E-22 
306 1248:3.8E-41 
327 597:1.5E-79 
320 814:4.3E-22 
305 1279:2.2E-19 
310 1124:1.3E-49 
317 907:2.3E-22 
311 1093:4.1E-11 
313 1031:3.5E-60 
316 938:8.8E-11 
319 845:1.8E-16 
324 690:1.5E-23 
325 659:2.5E-18 
299 1465:1.6E-45 
318 876:6.5E-30 
314 1000:5.7E-29 
332 442:1.2E-45 
307 1217:3.4E-24 
296 1558:9.7E-20 
333 411:5.4E-38 
330 504:5.3E-13 
326 628:1.1E-19 
301 1403:6.8E-12 
302 1372:3.0E-26 
335 349:8.0E-24 
331 473:2.6E-11 
312 1062:2.4E-14 
298 1496:5.3E-27 
294 1621:1.4E-12 
295 1590:1.9E-19 
332 443:3.7E-20 
333 412:3.7E-38 
328 567:9.9E-20 
335 350:6.9E-32 
316 939:6.3E-15 
324 691:1.1E-14 
299 1466:1.0E-43 
321 784:1.1E-37 
311 1094:2.6E-20 
298 1497:1.5E-11 
310 1125:1.3E-19 
318 877:1.0E-17 
296 1559:1.8E-12 
325 660:2.0E-30 
326 629:2.0E-24 
306 1249:1.8E-23 
302 1373:1.3E-12 
330 505:7.6E-22 
320 815:3.3E-21 
312 1063:3.2E-38 
319 846:4.1E-27 
329 536:4.1E-15 
322 753:6.2E-31 
314 1001:9.4E-12 
331 474:9.9E-23 
313 1032:4.8E-17 
307 1218:5.8E-19 
297 1528:4.8E-32 
309 1156:2.5E-38 
315 970:2.0E-21 
317 908:6.8E-15 
305 1280:2.7E-14 
334 381:2.5E-78 
327 598:4.9E-87 
309 1157:1.3E-24 
296 1560:2.6E-16 
299 1467:1.2E-15 
324 692:5.4E-26 
312 1064:1.2E-14 
327 599:4.9E-87 
310 1126:1.2E-46 
322 754:7.2E-12 
321 785:2.7E-12 
308 1188:1.2E-14 
330 506:3.5E-15 
335 351:1.9E-77 
305 1281:6.0E-12 
334 382:2.4E-25 
329 537:2.4E-21 
317 909:5.3E-21 
332 444:1.5E-20 
326 630:4.2E-19 
298 1498:1.7E-17 
319 847:2.0E-17 
325 661:1.3E-52 
313 1033:1.1E-25 
311 1095:4.8E-21 
295 1591:2.4E-23 
294 1622:3.0E-18 
318 878:9.2E-31 
320 816:1.1E-17 
306 1250:8.8E-42 
302 1374:2.0E-14 
331 475:1.2E-19 
301 1406:2.0E-13 
317 910:3.2E-24 
295 1592:9.0E-19 
319 848:3.7E-19 
325 662:2.3E-39 
315 972:4.8E-13 
316 941:2.0E-19 
321 786:8.2E-11 
329 538:8.5E-20 
309 1158:6.9E-29 
334 383:6.2E-23 
327 600:7.1E-83 
307 1220:1.1E-12 
328 569:1.1E-12 
331 476:2.2E-13 
299 1468:1.1E-34 
308 1189:1.8E-16 
314 1003:5.1E-20 
310 1127:1.3E-15 
330 507:7.1E-11 
311 1096:2.2E-17 
320 817:6.7E-26 
312 1065:1.4E-27 
297 1530:2.7E-22 
318 879:6.5E-14 
296 1561:5.0E-11 
306 1251:2.9E-12 
332 445:5.1E-18 
313 1034:2.0E-20 
335 352:2.2E-73 
326 631:1.7E-23 
306 1252:8.5E-16 
298 1500:4.2E-12 
296 1562:6.1E-21 
329 539:1.8E-16 
294 1624:1.5E-17 
322 756:2.8E-24 
335 353:1.6E-14 
334 384:1.3E-16 
312 1066:3.2E-23 
330 508:1.2E-49 
327 601:6.4E-80 
297 1531:8.3E-19 
333 415:5.1E-16 
311 1097:2.0E-14 
314 1004:1.7E-25 
324 694:1.7E-23 
328 570:1.5E-14 
317 911:4.7E-27 
325 663:8.2E-38 
313 1035:7.7E-60 
316 942:1.5E-20 
310 1128:2.6E-12 
301 1407:2.3E-13 
318 880:2.7E-36 
315 973:2.1E-18 
299 1469:4.7E-26 
332 446:3.5E-19 
320 818:8.5E-32 
309 1159:8.2E-36 
317 912:1.8E-18 
294 1625:5.6E-26 
297 1532:6.8E-14 
306 1253:9.2E-41 
329 540:9.8E-16 
330 509:5.8E-23 
331 478:7.2E-13 
314 1005:1.1E-22 
327 602:2.2E-15 
316 943:1.3E-15 
305 1284:1.3E-18 
322 757:2.7E-12 
318 881:3.4E-33 
312 1067:3.8E-22 
325 664:1.0E-39 
313 1036:1.9E-40 
332 447:4.7E-24 
333 416:3.9E-16 
319 850:1.0E-35 
334 385:7.9E-27 
315 974:7.4E-16 
326 633:1.5E-21 
307 1222:8.1E-58 
310 1129:1.5E-29 
308 1191:6.9E-16 
320 819:5.6E-22 
299 1470:1.5E-19 
311 1098:3.6E-21 
298 1501:3.0E-18 
309 1160:2.5E-17 
335 354:4.0E-14 
301 1408:4.4E-18 
294 1626:1.4E-22 
311 1099:1.8E-15 
310 1130:1.5E-42 
332 448:1.9E-40 
320 820:1.5E-15 
333 417:5.6E-16 
296 1564:1.7E-22 
305 1285:2.1E-11 
326 634:2.6E-16 
318 882:1.9E-22 
330 510:1.9E-25 
325 665:3.1E-26 
301 1409:2.6E-16 
319 851:4.0E-76 
316 944:6.4E-13 
312 1068:1.0E-11 
297 1533:3.7E-25 
306 1254:1.4E-23 
309 1161:1.8E-11 
302 1378:2.6E-14 
329 541:6.3E-14 
295 1595:2.0E-16 
331 479:4.5E-14 
314 1006:2.6E-13 
299 1471:9.8E-14 
315 975:3.6E-19 
324 696:2.8E-13 
298 1502:1.7E-15 
335 355:8.1E-42 
322 758:6.7E-12 
313 1037:1.3E-23 
308 1192:2.1E-21 
334 386:3.3E-46 
327 603:2.2E-15 
307 1223:4.4E-11 
317 913:6.1E-17 
305 1286:1.2E-15 
299 1472:1.3E-38 
324 697:7.0E-14 
322 759:1.3E-11 
294 1627:4.7E-18 
313 1038:4.3E-22 
320 821:6.5E-27 
330 511:1.5E-19 
329 542:4.7E-15 
326 635:5.5E-23 
312 1069:1.4E-14 
309 1162:2.2E-18 
334 387:4.5E-28 
325 666:2.4E-14 
333 418:4.6E-16 
297 1534:1.0E-17 
306 1255:5.2E-25 
332 449:5.9E-41 
311 1100:1.9E-16 
298 1503:2.5E-18 
317 914:3.8E-20 
328 573:4.2E-40 
307 1224:2.0E-36 
327 604:2.3E-15 
316 945:1.8E-16 
318 883:8.1E-14 
319 852:3.9E-28 
310 1131:1.7E-48 
335 356:1.0E-41 
308 1193:2.1E-14 
301 1410:1.3E-20 
302 1379:5.5E-18 
331 480:6.4E-20 
319 853:3.8E-23 
294 1628:1.6E-21 
322 760:8.3E-12 
324 698:9.0E-28 
333 419:3.7E-38 
334 388:5.0E-71 
310 1132:2.0E-24 
315 977:9.2E-17 
329 543:1.8E-15 
320 822:1.2E-22 
296 1566:1.6E-12 
295 1597:1.3E-12 
328 574:1.6E-40 
312 1070:3.0E-22 
327 605:2.3E-15 
307 1225:6.7E-35 
316 946:1.8E-17 
299 1473:8.0E-39 
311 1101:1.0E-21 
335 357:1.2E-44 
318 884:3.3E-17 
305 1287:1.2E-13 
321 791:4.9E-17 
297 1535:1.4E-20 
332 450:2.6E-49 
301 1411:4.4E-18 
306 1256:1.3E-15 
330 512:7.3E-15 
313 1039:3.1E-33 
314 1008:1.0E-16 
309 1163:1.2E-20 
326 636:1.9E-23 
325 667:7.0E-17 
317 915:1.7E-26 
326 637:1.3E-21 
294 1629:1.9E-14 
319 854:1.3E-42 
335 358:4.4E-19 
329 544:1.6E-13 
330 513:9.6E-17 
295 1598:1.9E-14 
312 1071:4.6E-31 
333 420:5.1E-42 
320 823:1.9E-35 
305 1288:1.1E-14 
310 1133:2.4E-32 
297 1536:1.8E-14 
316 947:3.7E-14 
307 1226:1.2E-22 
311 1102:3.8E-20 
299 1474:9.8E-21 
334 389:6.7E-71 
324 699:1.2E-22 
327 606:2.1E-15 
331 482:1.5E-29 
322 761:2.4E-36 
313 1040:1.6E-20 
302 1381:1.2E-17 
318 885:4.5E-32 
332 451:1.1E-29 
325 668:3.6E-42 
328 575:3.5E-38 
301 1412:5.9E-15 
306 1257:8.5E-22 
296 1568:1.2E-19 
330 514:8.5E-22 
297 1537:7.2E-37 
301 1413:2.8E-18 
302 1382:2.7E-13 
314 1010:2.5E-30 
327 607:3.0E-15 
305 1289:1.0E-14 
311 1103:2.4E-19 
306 1258:1.1E-32 
313 1041:6.4E-25 
325 669:5.1E-19 
333 421:1.6E-52 
307 1227:1.2E-14 
310 1134:1.4E-21 
324 700:1.9E-21 
326 638:1.6E-21 
332 452:6.7E-28 
329 545:5.8E-19 
308 1196:7.8E-24 
328 576:2.5E-35 
318 886:3.2E-23 
299 1475:3.3E-34 
315 979:6.4E-15 
320 824:1.1E-21 
317 917:8.7E-27 
309 1165:2.4E-15 
319 855:6.1E-15 
334 390:2.0E-29 
335 359:1.1E-17 
312 1072:1.2E-42 
298 1506:3.0E-18 
294 1631:8.3E-26 
324 701:1.6E-19 
296 1569:1.7E-18 
334 391:7.5E-29 
310 1135:3.3E-45 
315 980:1.8E-18 
311 1104:1.2E-17 
307 1228:2.0E-13 
332 453:1.6E-40 
317 918:4.4E-15 
301 1414:2.2E-28 
319 856:6.3E-18 
312 1073:2.1E-24 
326 639:1.2E-20 
335 360:1.1E-46 
327 608:2.7E-15 
306 1259:5.1E-23 
330 515:2.3E-46 
299 1476:3.3E-34 
313 1042:1.4E-22 
303 1352:1.2E-13 
295 1600:9.1E-14 
297 1538:8.1E-25 
328 577:2.5E-35 
318 887:4.8E-34 
329 546:4.0E-19 
323 732:1.2E-11 
320 825:2.6E-38 
325 670:7.8E-58 
333 422:1.8E-36 
322 763:2.3E-15 
314 1011:2.6E-26 
302 1383:8.3E-18 
298 1508:2.6E-14 
295 1601:1.5E-12 
325 671:4.3E-56 
294 1632:5.9E-29 
330 516:2.8E-20 
309 1167:1.6E-33 
314 1012:7.3E-11 
316 950:1.1E-11 
329 547:9.1E-25 
334 392:3.2E-32 
320 826:4.4E-17 
335 361:1.5E-93 
322 764:3.7E-19 
296 1570:4.3E-18 
318 888:2.3E-11 
327 609:8.6E-67 
312 1074:1.1E-19 
313 1043:3.1E-28 
328 578:6.2E-23 
317 919:2.1E-14 
315 981:3.6E-18 
299 1477:2.9E-40 
307 1229:2.3E-14 
324 702:8.2E-18 
332 454:4.8E-47 
333 423:3.0E-23 
311 1105:1.0E-14 
297 1539:9.0E-26 
319 857:3.2E-26 
302 1384:4.0E-16 
301 1415:2.4E-16 
306 1260:3.1E-32 
305 1291:1.1E-12 
308 1198:1.3E-12 
313 1044:5.3E-20 
295 1602:1.3E-16 
331 486:1.7E-14 
322 765:2.7E-15 
327 610:1.2E-85 
320 827:2.4E-15 
310 1137:2.0E-16 
325 672:8.8E-42 
299 1478:3.3E-15 
318 889:2.5E-53 
317 920:1.0E-26 
306 1261:6.8E-24 
314 1013:7.0E-17 
311 1106:2.2E-15 
329 548:2.4E-22 
308 1199:1.1E-14 
316 951:5.2E-13 
332 455:2.1E-35 
319 858:6.9E-19 
294 1633:2.4E-25 
296 1571:4.4E-16 
312 1075:4.8E-18 
328 579:8.7E-29 
324 703:6.2E-23 
333 424:5.4E-53 
297 1540:1.4E-38 
330 517:1.7E-40 
335 362:4.6E-78 
311 1107:8.2E-17 
325 673:5.8E-34 
332 456:1.2E-35 
335 363:1.9E-81 
331 487:9.3E-17 
329 549:2.4E-22 
318 890:5.1E-19 
305 1293:1.5E-11 
301 1417:3.7E-13 
302 1386:9.7E-20 
328 580:4.6E-25 
298 1510:1.6E-14 
308 1200:1.3E-14 
327 611:2.1E-38 
303 1355:1.9E-17 
324 704:1.0E-16 
295 1603:4.5E-28 
299 1479:4.9E-19 
307 1231:2.9E-12 
315 983:3.9E-19 
310 1138:1.4E-12 
334 394:8.7E-24 
320 828:1.6E-19 
319 859:2.9E-29 
309 1169:2.4E-38 
330 518:5.8E-48 
313 1045:1.3E-44 
317 921:6.5E-30 
294 1634:1.6E-13 
333 425:3.4E-36 
306 1262:5.2E-20 
314 1014:2.3E-20 
297 1541:1.9E-14 
295 1604:1.2E-28 
332 457:2.6E-31 
322 767:5.4E-15 
302 1387:7.6E-16 
306 1263:1.1E-48 
308 1201:4.1E-11 
318 891:1.2E-17 
313 1046:1.1E-20 
305 1294:9.6E-12 
298 1511:1.1E-15 
316 953:3.6E-14 
325 674:7.6E-23 
296 1573:6.1E-24 
320 829:5.9E-19 
307 1232:2.6E-23 
314 1015:2.3E-13 
330 519:5.8E-48 
327 612:7.0E-36 
334 395:2.8E-21 
299 1480:1.9E-28 
333 426:2.7E-38 
329 550:9.6E-24 
309 1170:4.1E-42 
335 364:3.5E-94 
328 581:4.2E-18 
310 1139:5.1E-38 
306 1264:5.5E-13 
319 861:2.3E-25 
315 985:1.2E-20 
327 613:3.7E-38 
299 1481:2.1E-28 
295 1605:2.9E-29 
307 1233:2.0E-13 
301 1419:4.2E-16 
314 1016:1.4E-18 
334 396:1.8E-12 
310 1140:9.2E-34 
302 1388:1.3E-14 
297 1543:5.0E-26 
320 830:2.0E-15 
312 1078:9.7E-30 
316 954:6.8E-27 
333 427:1.6E-29 
330 520:1.8E-65 
309 1171:4.8E-13 
322 768:3.0E-32 
317 923:4.4E-30 
332 458:3.2E-35 
318 892:9.7E-19 
325 675:9.6E-16 
326 644:4.3E-13 
313 1047:4.2E-25 
296 1574:1.5E-17 
335 365:7.7E-84 
329 551:2.9E-14 
328 582:9.6E-19 
297 1544:1.8E-20 
295 1606:5.0E-19 
296 1575:1.1E-17 
316 955:2.3E-20 
320 831:4.8E-34 
332 459:5.6E-37 
321 800:7.5E-14 
311 1110:8.4E-14 
310 1141:5.4E-46 
319 862:5.0E-49 
308 1203:4.1E-12 
335 366:4.1E-81 
330 521:1.1E-22 
301 1420:1.1E-11 
331 490:7.9E-13 
307 1234:4.5E-19 
299 1482:1.3E-14 
327 614:4.2E-34 
333 428:3.3E-31 
317 924:5.3E-27 
318 893:3.6E-12 
306 1265:7.3E-20 
309 1172:2.7E-28 
314 1017:4.1E-19 
324 707:3.4E-12 
312 1079:5.6E-13 
329 552:2.3E-17 
326 645:5.8E-31 
313 1048:1.7E-22 
299 1483:1.2E-11 
307 1235:9.4E-18 
322 770:7.3E-29 
295 1607:6.8E-17 
327 615:1.6E-36 
301 1421:1.7E-32 
318 894:3.4E-42 
335 367:1.0E-86 
310 1142:2.1E-12 
312 1080:2.5E-52 
313 1049:2.1E-20 
326 646:1.4E-16 
317 925:2.9E-25 
302 1390:4.8E-34 
298 1514:2.0E-18 
320 832:3.6E-13 
332 460:1.1E-30 
319 863:3.9E-35 
334 398:1.1E-63 
306 1266:5.1E-44 
330 522:3.8E-17 
333 429:4.8E-31 
321 801:3.5E-16 
311 1111:4.3E-17 
325 677:1.3E-51 
314 1018:1.2E-18 
329 553:4.9E-19 
328 584:1.1E-20 
332 461:1.5E-49 
295 1608:1.6E-12 
328 585:7.1E-21 
319 864:6.4E-23 
296 1577:5.0E-14 
299 1484:8.1E-44 
329 554:1.1E-12 
333 430:3.2E-40 
334 399:8.6E-66 
317 926:9.0E-18 
297 1546:2.6E-35 
312 1081:3.4E-26 
327 616:3.6E-32 
313 1050:6.5E-57 
308 1205:4.0E-20 
307 1236:4.3E-20 
298 1515:2.7E-19 
305 1298:3.2E-11 
320 833:1.9E-18 
310 1143:6.9E-20 
330 523:3.8E-17 
301 1422:7.0E-16 
324 709:2.6E-18 
335 368:1.0E-85 
321 802:1.6E-11 
331 492:1.1E-31 
326 647:1.4E-11 
318 895:2.8E-22 
311 1112:9.9E-21 
302 1391:1.9E-16 
306 1267:2.0E-21 
309 1174:8.9E-16 
297 1547:1.0E-21 
299 1485:1.3E-14 
296 1578:8.0E-19 
325 679:4.9E-52 
318 896:7.0E-11 
306 1268:4.8E-33 
327 617:6.4E-32 
317 927:9.6E-27 
331 493:5.3E-14 
333 431:2.2E-23 
316 958:3.6E-14 
329 555:5.5E-20 
305 1299:3.2E-15 
319 865:9.9E-14 
307 1237:1.4E-17 
330 524:1.4E-16 
313 1051:4.2E-50 
309 1175:4.2E-16 
324 710:5.1E-25 
310 1144:1.9E-18 
332 462:5.1E-37 
320 834:2.5E-16 
334 400:3.3E-56 
335 369:5.4E-91 
314 1020:3.9E-16 
312 1082:2.1E-88 
308 1206:3.1E-20 
302 1392:2.0E-14 
317 928:8.9E-21 
335 370:3.9E-95 
296 1579:2.4E-11 
325 680:1.6E-44 
333 432:3.3E-31 
315 990:7.8E-18 
310 1145:1.7E-44 
319 866:8.6E-27 
302 1393:1.4E-35 
329 556:5.5E-20 
332 463:2.2E-30 
321 804:7.4E-16 
299 1486:5.0E-23 
328 587:7.9E-17 
313 1052:4.1E-32 
334 401:3.9E-14 
306 1269:3.3E-72 
318 897:5.0E-12 
312 1083:1.6E-43 
324 711:1.8E-21 
336 339:7.9E-17 
320 835:9.0E-105 
322 773:4.6E-32 
316 959:1.0E-11 
298 1517:4.7E-20 
307 1238:1.2E-25 
311 1114:3.4E-20 
330 525:4.8E-16 
309 1176:3.8E-11 
297 1548:1.8E-18 
327 618:4.2E-50 
326 649:3.5E-11 
301 1424:3.9E-15 
320 836:3.2E-25 
310 1146:1.7E-25 
308 1208:2.0E-12 
302 1394:8.2E-26 
325 681:1.8E-20 
333 433:8.1E-28 
298 1518:4.1E-12 
317 929:1.1E-16 
335 371:1.1E-16 
324 712:2.3E-26 
330 526:6.6E-23 
299 1487:7.0E-23 
301 1425:2.2E-19 
313 1053:1.1E-25 
327 619:7.2E-42 
332 464:3.2E-37 
314 1022:1.2E-13 
306 1270:3.0E-48 
295 1611:2.7E-23 
331 495:4.6E-12 
305 1301:1.7E-32 
326 650:7.0E-24 
328 588:7.3E-12 
334 402:8.1E-13 
319 867:1.5E-25 
307 1239:1.5E-16 
318 898:2.0E-39 
309 1177:1.6E-25 
312 1084:1.2E-19 
336 340:1.0E-18 
329 557:1.8E-21 
311 1115:3.4E-11 
330 527:6.6E-23 
334 403:3.6E-16 
295 1612:2.6E-20 
296 1581:2.0E-18 
325 682:3.7E-26 
298 1519:3.7E-23 
313 1054:8.6E-25 
316 961:1.9E-20 
317 930:8.8E-28 
321 806:1.1E-14 
302 1395:2.1E-19 
318 899:1.8E-37 
324 713:1.4E-20 
332 465:8.4E-43 
331 496:7.5E-20 
308 1209:1.6E-14 
312 1085:7.8E-21 
335 372:1.4E-13 
328 589:7.3E-12 
301 1426:2.2E-19 
327 620:7.3E-36 
319 868:1.8E-45 
333 434:3.0E-48 
307 1240:1.8E-19 
315 992:1.0E-12 
310 1147:7.3E-62 
311 1116:5.2E-13 
336 341:1.9E-12 
322 775:5.2E-20 
320 837:7.0E-29 
306 1271:3.1E-21 
314 1023:3.2E-15 
305 1303:8.4E-11 
295 1613:1.3E-27 
296 1582:4.1E-23 
298 1520:8.3E-19 
304 1334:6.5E-11 
317 931:6.0E-22 
329 559:1.1E-19 
325 683:1.4E-22 
319 869:8.7E-17 
307 1241:2.6E-12 
310 1148:1.8E-11 
330 528:2.9E-25 
335 373:2.4E-41 
301 1427:2.2E-19 
314 1024:9.6E-21 
326 652:1.2E-12 
322 776:1.3E-15 
321 807:9.6E-24 
313 1055:4.9E-33 
306 1272:3.6E-28 
327 621:7.0E-29 
311 1117:1.1E-21 
320 838:5.0E-26 
297 1551:2.5E-29 
315 993:7.3E-19 
336 342:4.5E-29 
333 435:5.6E-31 
331 497:1.3E-12 
334 404:6.9E-20 
332 466:1.8E-34 
324 714:3.2E-18 
302 1396:4.1E-13 
318 900:3.4E-46 
328 590:3.1E-17 
309 1179:4.3E-16 
312 1086:1.5E-31 
299 1490:1.9E-16 
311 1118:2.1E-13 
295 1614:7.5E-25 
316 963:5.0E-15 
301 1428:2.2E-19 
306 1273:1.3E-22 
320 839:1.1E-31 
327 622:2.6E-27 
326 653:6.9E-16 
317 932:2.0E-22 
335 374:3.3E-45 
302 1397:2.2E-20 
334 405:1.4E-17 
333 436:1.6E-23 
314 1025:5.5E-13 
328 591:1.1E-21 
329 560:1.5E-19 
313 1056:4.5E-35 
310 1149:1.0E-68 
332 467:1.3E-45 
322 777:1.7E-26 
297 1552:5.4E-12 
308 1211:6.1E-13 
304 1335:1.8E-19 
312 1087:1.8E-28 
319 870:2.0E-43 
330 529:2.9E-25 
299 1491:8.2E-27 
324 716:2.7E-13 
325 685:9.3E-18 
332 468:8.4E-21 
328 592:1.1E-21 
295 1615:1.2E-12 
326 654:1.9E-16 
336 344:5.6E-27 
308 1212:1.6E-15 
316 964:6.1E-15 
317 933:8.3E-26 
333 437:1.0E-23 
307 1243:3.4E-16 
331 499:8.5E-17 
318 902:9.3E-17 
330 530:1.1E-22 
312 1088:6.0E-49 
329 561:1.5E-19 
327 623:4.1E-21 
310 1150:1.9E-34 
322 778:2.8E-35 
313 1057:1.7E-44 
335 375:8.2E-41 
296 1584:1.9E-12 
320 840:1.4E-20 
314 1026:8.7E-22 
319 871:5.5E-24 
301 1429:1.1E-14 
306 1274:4.2E-21 
302 1398:8.8E-21 
315 995:4.4E-21 
309 1181:1.1E-12 
296 1585:9.6E-14 
297 1554:1.6E-21 
332 469:1.5E-33 
302 1399:1.5E-17 
328 593:3.1E-25 
307 1244:1.2E-18 
325 686:7.2E-18 
305 1306:5.1E-14 
320 841:4.4E-25 
317 934:1.2E-27 
318 903:1.1E-11 
316 965:2.1E-17 
334 407:2.0E-29 
315 996:5.1E-24 
308 1213:3.6E-12 
299 1492:5.2E-20 
319 872:2.3E-11 
306 1275:1.6E-35 
301 1430:1.6E-21 
326 655:1.0E-21 
309 1182:1.3E-14 
333 438:1.8E-20 
298 1523:1.3E-32 
311 1120:1.4E-17 
314 1027:1.0E-18 
336 345:1.4E-14 
324 717:4.1E-22 
313 1058:5.1E-20 
310 1151:1.8E-63 
327 624:6.6E-43 
322 779:2.5E-15 
330 531:2.2E-28 
305 1307:9.1E-15 
299 1493:3.3E-12 
295 1617:7.5E-16 
315 997:2.9E-16 
317 935:4.7E-15 
325 687:8.5E-46 
332 470:6.6E-33 
324 718:2.5E-24 
313 1059:6.1E-22 
298 1524:1.4E-11 
310 1152:2.9E-15 
307 1245:1.4E-25 
306 1276:3.6E-33 
329 563:1.1E-13 
311 1121:3.9E-11 
322 780:1.8E-17 
312 1090:5.9E-42 
327 625:2.3E-39 
331 501:4.5E-22 
319 873:4.3E-30 
304 1338:1.2E-19 
296 1586:1.2E-11 
302 1400:8.5E-18 
297 1555:5.0E-29 
318 904:2.1E-14 
321 811:9.7E-15 
333 439:8.2E-31 
323 749:1.1E-13 
326 656:1.7E-24 
336 346:2.3E-15 
334 408:6.8E-18 
335 377:2.4E-29 
320 842:3.2E-16 
330 532:1.7E-21 
316 966:1.6E-11 
328 594:3.7E-13 
318 905:3.5E-30 
324 719:1.3E-26 
306 1277:6.3E-28 
320 843:5.8E-13 
302 1401:1.1E-12 
295 1618:1.4E-18 
307 1246:1.1E-25 
334 409:3.7E-19 
329 564:1.1E-13 
331 502:9.2E-27 
332 471:2.8E-16 
297 1556:3.8E-20 
299 1494:8.4E-29 
335 378:2.1E-26 
336 347:2.2E-13 
309 1184:1.4E-36 
313 1060:1.1E-35 
304 1339:1.3E-19 
328 595:1.2E-20 
308 1215:7.5E-19 
311 1122:5.4E-22 
319 874:3.3E-31 
310 1153:1.2E-42 
312 1091:3.2E-21 
317 936:3.0E-23 
314 1029:2.2E-18 
330 533:1.7E-21 
325 688:6.7E-24 
327 626:2.4E-14 
316 967:1.1E-19 
333 440:2.4E-46 
301 1432:1.6E-14 
315 998:9.6E-20 
333 441:1.2E-31 
335 379:3.0E-18 
298 1526:1.2E-15 
296 1588:1.5E-12 
309 1185:1.4E-12 
320 844:1.7E-23 
324 720:2.7E-17 
318 906:4.2E-11 
313 1061:1.5E-47 
329 565:1.6E-23 
322 782:1.8E-15 
299 1495:4.5E-40 
307 1247:3.3E-20 
331 503:8.7E-20 
311 1123:4.3E-13 
334 410:6.7E-24 
336 348:5.7E-17 
328 596:3.6E-20 
327 627:3.6E-44 
306 1278:2.0E-30 
308 1216:4.1E-15 
301 1433:5.4E-14 
319 875:1.3E-25 
317 937:4.1E-22 
310 1154:2.0E-16 
330 534:3.2E-31 
312 1092:9.6E-28 
316 968:2.9E-17 
332 472:1.1E-32 
326 658:2.1E-27 
302 1402:6.2E-16 
330 535:9.2E-25 
298 1527:6.8E-12 
297 1558:1.2E-20 
318 907:2.3E-31 
310 1155:8.1E-18 
319 876:4.7E-23 
332 473:1.5E-42 
328 597:3.3E-17 
321 814:2.5E-25 
336 349:2.6E-12 
299 1496:1.8E-32 
327 628:2.7E-44 
308 1217:6.3E-16 
335 380:2.0E-30 
334 411:3.5E-75 
324 721:5.6E-21 
301 1434:1.9E-11 
311 1124:2.1E-19 
309 1186:3.4E-17 
315 1000:4.1E-22 
296 1589:1.5E-19 
313 1062:1.4E-21 
317 938:8.3E-14 
314 1031:1.7E-29 
329 566:2.5E-17 
320 845:1.6E-22 
331 504:5.3E-17 
325 690:6.7E-22 
333 442:3.7E-46 
307 1248:6.2E-34 
322 783:2.0E-20 
326 659:3.4E-23 
302 1403:6.5E-20 
312 1093:3.1E-32 
306 1279:1.1E-48 
296 1590:1.0E-16 
306 1280:6.9E-80 
295 1621:1.2E-12 
311 1125:5.7E-16 
313 1063:3.3E-31 
299 1497:4.3E-22 
298 1528:7.0E-20 
307 1249:5.1E-21 
326 660:1.8E-15 
324 722:6.5E-11 
297 1559:8.8E-15 
335 381:1.7E-78 
328 598:3.1E-18 
315 1001:1.1E-11 
332 474:2.2E-29 
301 1435:5.2E-16 
322 784:4.2E-20 
336 350:1.9E-18 
334 412:1.6E-75 
319 877:1.3E-14 
321 815:4.3E-11 
333 443:2.7E-20 
318 908:5.9E-21 
310 1156:5.9E-50 
302 1404:1.7E-13 
317 939:6.2E-15 
320 846:7.7E-18 
327 629:4.2E-54 
329 567:2.5E-17 
316 970:3.6E-15 
308 1218:5.4E-12 
330 536:2.7E-15 
325 691:3.2E-58 
312 1094:2.4E-48 
336 351:2.9E-29 
297 1560:3.9E-19 
307 1250:6.4E-26 
329 568:3.3E-15 
334 413:3.7E-12 
322 785:4.8E-22 
313 1064:5.1E-18 
315 1002:1.0E-12 
312 1095:1.0E-11 
310 1157:1.5E-25 
335 382:2.6E-25 
295 1622:2.5E-18 
299 1498:7.4E-41 
320 847:2.0E-21 
325 692:2.2E-16 
306 1281:5.9E-20 
304 1343:1.2E-19 
319 878:1.0E-14 
324 723:1.0E-16 
326 661:3.2E-14 
301 1436:3.9E-12 
330 537:2.3E-21 
332 475:8.0E-40 
318 909:3.8E-28 
327 630:1.9E-44 
309 1188:2.1E-21 
311 1126:5.5E-12 
333 444:1.6E-20 
328 599:3.1E-18 
333 445:3.8E-18 
296 1592:4.8E-17 
317 941:1.9E-15 
302 1406:1.4E-16 
310 1158:3.1E-19 
320 848:1.3E-17 
307 1251:2.9E-12 
299 1499:2.8E-16 
312 1096:6.8E-38 
335 383:5.8E-23 
315 1003:2.5E-16 
330 538:1.8E-19 
313 1065:3.8E-25 
331 507:0.0 
332 476:4.8E-47 
301 1437:1.6E-24 
308 1220:3.3E-15 
322 786:2.7E-33 
329 569:1.3E-12 
306 1282:8.6E-25 
314 1034:6.8E-23 
327 631:1.0E-44 
325 693:6.5E-25 
297 1561:1.5E-19 
328 600:6.4E-19 
336 352:1.7E-30 
324 724:6.3E-17 
318 910:6.5E-27 
321 817:5.5E-14 
319 879:1.5E-16 
319 880:4.2E-27 
301 1438:1.4E-36 
325 694:1.7E-21 
297 1562:1.7E-26 
317 942:7.8E-20 
327 632:5.5E-25 
332 477:4.8E-28 
295 1624:1.7E-17 
306 1283:1.0E-43 
324 725:1.8E-11 
312 1097:3.0E-32 
333 446:6.7E-19 
335 384:1.2E-16 
329 570:1.7E-18 
307 1252:8.4E-17 
320 849:2.2E-16 
315 1004:3.6E-21 
316 973:2.8E-17 
336 353:3.9E-18 
302 1407:9.4E-15 
310 1159:5.6E-38 
298 1531:1.4E-18 
311 1128:5.4E-20 
313 1066:6.7E-28 
330 539:3.8E-16 
328 601:1.3E-18 
299 1500:1.7E-31 
334 415:2.1E-11 
314 1035:2.7E-28 
318 911:7.1E-27 
331 509:6.4E-12 
295 1625:4.8E-26 
307 1253:1.1E-26 
318 912:1.4E-39 
335 385:7.0E-27 
313 1067:1.9E-26 
310 1160:3.6E-31 
334 416:5.7E-11 
324 726:2.2E-23 
309 1191:3.6E-14 
302 1408:8.3E-16 
320 850:7.9E-31 
336 354:6.3E-15 
326 664:2.0E-14 
330 540:6.0E-23 
328 602:5.0E-15 
315 1005:9.0E-20 
314 1036:5.5E-25 
301 1439:8.6E-17 
305 1315:5.8E-12 
306 1284:4.2E-43 
317 943:3.4E-14 
312 1098:2.3E-20 
319 881:1.4E-29 
327 633:5.2E-51 
333 447:3.0E-24 
332 478:2.4E-40 
308 1222:1.8E-18 
322 788:2.7E-18 
299 1501:4.4E-36 
316 975:5.8E-18 
295 1626:1.4E-22 
313 1068:1.7E-18 
309 1192:3.3E-32 
311 1130:6.9E-19 
296 1595:9.6E-16 
332 479:2.0E-31 
333 448:8.1E-41 
315 1006:1.8E-12 
297 1564:3.7E-23 
328 603:5.0E-15 
327 634:2.7E-18 
334 417:1.6E-11 
307 1254:1.6E-15 
330 541:1.0E-12 
335 386:2.0E-46 
310 1161:3.7E-13 
319 882:5.4E-19 
317 944:3.0E-15 
306 1285:1.1E-30 
320 851:1.1E-25 
325 696:2.1E-39 
336 355:1.1E-29 
318 913:1.4E-19 
321 820:5.8E-19 
312 1099:3.0E-30 
324 727:1.1E-26 
299 1502:9.7E-25 
308 1223:4.9E-14 
305 1316:5.8E-12 
298 1533:7.9E-14 
302 1409:8.6E-14 
301 1440:1.6E-39 
322 789:1.3E-26 
314 1037:2.3E-14 
333 449:2.1E-41 
308 1224:6.0E-17 
316 976:4.2E-18 
324 728:1.5E-17 
306 1286:1.2E-13 
327 635:2.4E-36 
335 387:4.4E-28 
326 666:2.8E-14 
297 1565:7.8E-24 
313 1069:2.5E-13 
312 1100:5.1E-33 
299 1503:7.6E-25 
295 1627:5.0E-18 
317 945:4.9E-26 
296 1596:5.8E-17 
302 1410:3.2E-12 
311 1131:1.5E-22 
328 604:4.2E-15 
314 1038:6.1E-16 
321 821:4.0E-14 
309 1193:5.4E-27 
307 1255:3.7E-17 
334 418:1.5E-11 
331 511:3.2E-12 
301 1441:1.7E-19 
329 573:7.4E-37 
332 480:3.7E-23 
310 1162:3.9E-18 
330 542:5.0E-16 
320 852:2.5E-18 
336 356:2.6E-31 
318 914:7.6E-31 
295 1628:1.5E-21 
333 450:1.1E-49 
301 1442:4.2E-13 
324 729:6.2E-15 
329 574:7.2E-40 
312 1101:1.7E-38 
313 1070:6.4E-18 
309 1194:8.6E-21 
332 481:1.1E-43 
331 512:3.4E-11 
298 1535:9.1E-19 
311 1132:5.1E-22 
335 388:3.5E-71 
327 636:2.8E-41 
326 667:6.9E-19 
316 977:6.6E-14 
296 1597:4.1E-18 
334 419:1.2E-26 
322 791:2.3E-31 
308 1225:1.4E-18 
320 853:5.8E-22 
336 357:4.4E-31 
314 1039:6.6E-17 
306 1287:3.9E-16 
330 543:1.0E-12 
319 884:3.9E-15 
325 698:1.5E-18 
315 1008:2.2E-15 
317 946:2.2E-18 
318 915:1.1E-32 
297 1566:5.0E-21 
328 605:5.2E-15 
302 1411:9.9E-16 
310 1163:3.1E-32 
320 854:3.2E-34 
295 1629:2.0E-14 
301 1443:3.4E-14 
296 1598:7.7E-12 
309 1195:2.7E-24 
306 1288:2.9E-30 
334 420:2.6E-22 
307 1257:6.0E-13 
308 1226:2.0E-19 
328 606:4.5E-15 
322 792:1.8E-32 
324 730:1.9E-22 
302 1412:3.2E-15 
336 358:2.3E-16 
319 885:9.6E-34 
332 482:5.3E-16 
310 1164:7.0E-14 
329 575:2.6E-38 
317 947:8.5E-26 
299 1505:1.1E-30 
335 389:4.6E-71 
318 916:6.0E-16 
312 1102:1.4E-19 
321 823:2.5E-19 
327 637:2.1E-78 
333 451:1.0E-30 
311 1133:1.7E-16 
298 1536:1.8E-17 
331 513:2.7E-28 
313 1071:5.9E-40 
325 699:1.3E-20 
330 544:9.5E-17 
331 514:7.1E-11 
297 1568:3.8E-12 
310 1165:3.2E-19 
298 1537:4.5E-19 
333 452:4.9E-28 
327 638:2.9E-42 
302 1413:2.9E-19 
316 979:9.1E-13 
299 1506:4.0E-30 
325 700:1.5E-57 
318 917:8.7E-29 
336 359:4.3E-14 
315 1010:2.6E-28 
320 855:1.2E-18 
329 576:9.7E-36 
334 421:2.7E-30 
301 1444:4.3E-14 
307 1258:3.4E-25 
311 1134:5.2E-14 
322 793:9.1E-29 
335 390:1.6E-29 
328 607:4.8E-15 
330 545:3.8E-22 
324 731:1.4E-21 
326 669:2.5E-26 
312 1103:8.1E-40 
306 1289:4.0E-35 
319 886:1.7E-13 
313 1072:3.0E-32 
309 1196:9.1E-35 
332 483:1.0E-14 
314 1041:3.2E-20 
334 422:1.3E-25 
329 577:9.7E-36 
295 1631:7.5E-26 
312 1104:7.6E-44 
304 1352:6.2E-14 
319 887:1.1E-32 
327 639:3.0E-43 
307 1259:7.7E-23 
336 360:1.3E-28 
298 1538:7.0E-11 
297 1569:1.9E-21 
301 1445:1.2E-17 
317 949:2.9E-14 
315 1011:2.5E-18 
325 701:2.0E-14 
316 980:7.0E-17 
305 1321:2.6E-14 
322 794:3.2E-31 
309 1197:1.0E-21 
330 546:1.3E-21 
335 391:5.9E-29 
306 1290:6.1E-28 
314 1042:4.4E-19 
333 453:1.2E-40 
310 1166:5.2E-17 
320 856:1.4E-17 
313 1073:2.1E-28 
302 1414:1.9E-31 
328 608:4.5E-15 
308 1228:2.3E-14 
318 918:1.5E-17 
336 361:8.5E-28 
311 1136:8.0E-20 
334 423:3.1E-33 
330 547:3.8E-27 
332 485:1.6E-33 
306 1291:9.6E-17 
310 1167:6.8E-45 
324 733:1.3E-23 
314 1043:3.5E-22 
298 1539:1.1E-13 
328 609:9.8E-15 
295 1632:5.6E-29 
331 516:5.6E-13 
316 981:2.0E-18 
318 919:2.2E-17 
305 1322:2.4E-14 
329 578:2.6E-20 
309 1198:4.0E-21 
333 454:1.4E-47 
320 857:4.6E-28 
327 640:2.5E-19 
335 392:2.1E-32 
313 1074:3.3E-16 
297 1570:6.6E-17 
326 671:2.1E-19 
322 795:9.8E-25 
299 1508:4.8E-24 
307 1260:1.4E-28 
312 1105:1.9E-12 
325 702:7.7E-53 
317 950:4.4E-14 
330 548:2.9E-27 
295 1633:1.7E-25 
297 1571:1.4E-21 
334 424:1.4E-32 
299 1509:4.1E-20 
317 951:3.8E-14 
325 703:3.7E-21 
319 889:4.1E-46 
324 734:2.6E-19 
298 1540:4.4E-14 
309 1199:6.5E-32 
310 1168:1.9E-11 
332 486:5.4E-16 
333 455:7.7E-36 
296 1602:3.0E-14 
307 1261:2.9E-17 
329 579:9.4E-28 
336 362:4.9E-26 
327 641:2.5E-19 
328 610:1.4E-19 
313 1075:7.2E-19 
318 920:4.1E-34 
322 796:3.6E-18 
320 858:2.6E-14 
301 1447:1.2E-16 
302 1416:6.5E-13 
306 1292:4.6E-23 
315 1013:5.7E-20 
312 1106:1.0E-64 
305 1323:2.4E-14 
328 611:5.9E-24 
336 363:3.0E-27 
296 1603:5.8E-17 
326 673:5.0E-13 
304 1355:1.7E-21 
330 549:2.9E-27 
301 1448:5.5E-18 
315 1014:9.2E-12 
318 921:2.7E-33 
314 1045:5.3E-30 
334 425:3.7E-55 
295 1634:1.6E-13 
335 394:1.1E-23 
327 642:2.5E-19 
333 456:4.9E-36 
332 487:3.6E-21 
298 1541:7.5E-15 
329 580:6.8E-24 
309 1200:4.0E-31 
310 1169:6.7E-32 
307 1262:3.8E-16 
302 1417:3.5E-13 
299 1510:2.0E-22 
317 952:7.2E-17 
324 735:4.0E-16 
308 1231:9.1E-17 
320 859:1.1E-23 
306 1293:4.1E-41 
311 1138:6.3E-12 
319 890:6.0E-12 
301 1449:5.5E-18 
317 953:1.4E-19 
335 395:3.3E-21 
333 457:2.0E-31 
328 612:6.5E-26 
296 1604:4.5E-25 
332 488:1.1E-41 
297 1573:2.8E-24 
330 550:1.1E-19 
302 1418:7.5E-11 
336 364:1.7E-30 
320 860:1.2E-20 
319 891:5.0E-21 
312 1108:9.6E-25 
306 1294:1.0E-27 
316 984:2.7E-11 
308 1232:5.5E-12 
325 705:6.5E-38 
329 581:1.7E-21 
313 1077:5.1E-13 
307 1263:1.4E-32 
321 829:6.0E-12 
318 922:9.6E-16 
327 643:2.5E-19 
334 426:8.3E-32 
326 674:4.1E-22 
299 1511:3.6E-32 
314 1046:1.2E-11 
310 1170:7.6E-49 
328 613:4.6E-23 
296 1605:1.7E-28 
327 644:1.3E-34 
302 1419:2.6E-16 
299 1512:1.4E-20 
334 427:6.1E-19 
297 1574:7.7E-18 
335 396:2.9E-12 
318 923:6.6E-37 
298 1543:3.4E-12 
332 489:4.8E-42 
336 365:9.1E-31 
315 1016:1.7E-11 
301 1450:5.5E-18 
330 551:2.5E-13 
305 1326:1.3E-13 
313 1078:8.3E-35 
320 861:7.7E-14 
324 737:3.6E-13 
333 458:1.9E-36 
329 582:8.8E-18 
306 1295:2.6E-37 
317 954:4.6E-23 
326 675:5.2E-18 
331 520:3.3E-17 
316 985:1.6E-14 
307 1264:6.1E-15 
319 892:4.0E-22 
312 1109:1.5E-25 
311 1140:5.3E-17 
322 799:2.0E-16 
297 1575:1.8E-13 
301 1451:5.5E-18 
324 738:1.0E-12 
313 1079:5.8E-17 
309 1203:7.7E-13 
322 800:2.3E-35 
306 1296:1.1E-23 
311 1141:4.7E-19 
328 614:3.1E-15 
317 955:6.4E-16 
320 862:3.7E-32 
329 583:4.7E-11 
310 1172:6.8E-69 
333 459:4.8E-39 
325 707:1.5E-22 
321 831:2.6E-13 
332 490:1.6E-23 
312 1110:4.7E-37 
327 645:5.6E-63 
336 366:1.1E-23 
316 986:2.5E-13 
315 1017:3.9E-16 
305 1327:1.4E-16 
330 552:6.4E-20 
298 1544:9.0E-13 
334 428:8.1E-19 
299 1513:5.2E-23 
318 924:3.0E-40 
324 739:2.1E-15 
328 615:2.2E-18 
319 894:1.9E-35 
335 398:4.1E-64 
333 460:4.8E-31 
299 1514:2.1E-35 
305 1328:7.1E-15 
297 1576:1.2E-28 
329 584:5.1E-16 
336 367:3.4E-28 
306 1297:7.9E-24 
309 1204:1.2E-24 
308 1235:2.9E-14 
302 1421:2.8E-34 
327 646:4.3E-32 
312 1111:3.5E-37 
332 491:3.4E-43 
307 1266:6.9E-39 
317 956:5.5E-12 
322 801:1.9E-25 
318 925:5.2E-32 
310 1173:4.5E-11 
301 1452:5.5E-18 
334 429:3.3E-29 
315 1018:6.4E-13 
331 522:4.9E-22 
320 863:3.0E-26 
316 987:7.9E-13 
326 677:6.3E-15 
325 708:2.0E-13 
313 1080:3.8E-53 
330 553:1.1E-15 
322 802:3.6E-31 
328 616:2.5E-15 
301 1453:5.5E-18 
309 1205:5.0E-16 
310 1174:8.6E-23 
314 1050:3.4E-27 
311 1143:3.6E-22 
329 585:1.0E-19 
316 988:9.5E-12 
319 895:1.2E-19 
331 523:4.9E-22 
335 399:4.8E-66 
325 709:9.2E-19 
307 1267:5.2E-21 
336 368:2.0E-29 
318 926:1.1E-30 
298 1546:5.0E-22 
327 647:5.2E-11 
330 554:1.2E-12 
332 492:1.8E-16 
321 833:2.1E-11 
324 740:1.2E-24 
306 1298:1.1E-17 
297 1577:2.1E-25 
320 864:4.4E-25 
305 1329:3.2E-20 
299 1515:6.4E-27 
334 430:1.8E-23 
312 1112:1.9E-25 
333 461:4.6E-50 
313 1081:4.8E-23 
317 957:3.0E-14 
297 1578:1.1E-21 
328 617:1.6E-14 
299 1516:4.3E-20 
314 1051:6.1E-31 
333 462:1.7E-37 
332 493:6.1E-29 
300 1485:2.7E-13 
317 958:7.3E-13 
310 1175:9.0E-22 
305 1330:8.2E-12 
301 1454:5.5E-18 
322 803:1.3E-11 
307 1268:1.3E-21 
326 679:5.0E-15 
319 896:3.1E-20 
313 1082:2.5E-79 
306 1299:6.0E-19 
315 1020:4.6E-14 
312 1113:5.8E-23 
320 865:1.3E-25 
337 338:1.4E-39 
336 369:1.1E-31 
318 927:3.7E-29 
334 431:7.8E-27 
330 555:8.3E-23 
308 1237:7.8E-13 
316 989:1.4E-12 
335 400:2.3E-56 
325 710:1.5E-19 
309 1206:8.3E-18 
298 1547:6.7E-25 
324 741:4.2E-23 
311 1144:3.5E-20 
327 648:2.9E-26 
314 1052:2.4E-13 
306 1300:2.3E-39 
302 1424:6.9E-16 
313 1083:4.0E-44 
323 773:1.2E-12 
324 742:1.4E-19 
330 556:8.3E-23 
305 1331:3.9E-13 
299 1517:1.5E-25 
327 649:1.6E-23 
328 618:1.1E-21 
307 1269:1.4E-33 
309 1207:9.6E-16 
336 370:8.2E-31 
333 463:1.5E-30 
317 959:2.4E-12 
322 804:4.6E-24 
320 866:1.2E-17 
325 711:5.4E-18 
334 432:5.5E-33 
319 897:3.6E-12 
316 990:6.6E-21 
332 494:4.5E-34 
321 835:3.6E-13 
326 680:1.3E-17 
311 1145:1.2E-19 
331 525:2.6E-13 
335 401:5.2E-14 
318 928:1.6E-25 
308 1238:6.1E-21 
329 587:2.7E-19 
301 1455:5.5E-18 
319 898:4.0E-29 
305 1332:2.4E-12 
317 960:3.2E-12 
302 1425:3.9E-24 
334 433:2.5E-41 
301 1456:5.5E-18 
318 929:3.3E-24 
328 619:3.9E-18 
297 1580:8.5E-17 
310 1177:4.1E-56 
309 1208:2.0E-28 
326 681:1.0E-13 
321 836:1.2E-11 
314 1053:8.8E-27 
298 1549:6.5E-11 
311 1146:1.1E-15 
335 402:1.0E-12 
313 1084:2.4E-26 
327 650:5.7E-53 
308 1239:1.2E-11 
299 1518:5.3E-21 
315 1022:2.7E-13 
324 743:2.2E-24 
322 805:9.8E-28 
320 867:2.8E-29 
330 557:7.2E-28 
332 495:1.8E-28 
296 1611:2.3E-21 
307 1270:2.7E-25 
336 371:7.4E-11 
333 464:1.1E-37 
325 712:2.2E-24 
312 1115:4.4E-11 
331 526:1.6E-15 
306 1301:1.4E-32 
306 1302:4.3E-25 
303 1395:1.1E-11 
296 1612:3.8E-18 
333 465:4.4E-43 
297 1581:5.8E-16 
313 1085:1.3E-22 
327 651:2.6E-24 
324 744:3.0E-25 
317 961:6.2E-35 
305 1333:6.3E-13 
307 1271:2.6E-17 
315 1023:5.4E-16 
321 837:9.1E-14 
320 868:2.0E-37 
331 527:1.6E-15 
302 1426:3.9E-24 
310 1178:6.0E-14 
336 372:3.7E-14 
330 558:4.5E-12 
335 403:3.9E-16 
301 1457:5.5E-18 
309 1209:5.8E-44 
311 1147:2.3E-17 
334 434:2.3E-69 
312 1116:4.5E-30 
328 620:1.3E-18 
318 930:1.3E-34 
299 1519:2.0E-58 
322 806:2.0E-33 
319 899:4.8E-39 
314 1054:2.1E-16 
325 713:2.4E-29 
300 1488:4.8E-14 
332 496:1.3E-39 
316 992:3.0E-16 
296 1613:5.8E-13 
305 1334:5.4E-13 
320 869:8.0E-20 
336 373:1.1E-31 
312 1117:1.7E-12 
308 1241:4.5E-14 
309 1210:7.2E-24 
334 435:3.9E-51 
333 466:8.3E-35 
324 745:5.5E-18 
325 714:2.1E-14 
332 497:5.9E-26 
327 652:2.6E-22 
306 1303:9.2E-21 
301 1458:8.0E-19 
319 900:7.6E-38 
330 559:4.9E-23 
322 807:8.6E-15 
329 590:2.3E-17 
335 404:8.9E-20 
321 838:3.1E-14 
299 1520:1.6E-28 
316 993:2.4E-14 
328 621:7.7E-21 
310 1179:6.4E-17 
311 1148:6.7E-19 
297 1582:1.9E-30 
313 1086:9.2E-27 
318 931:4.9E-30 
298 1551:1.9E-15 
315 1024:5.9E-24 
307 1272:8.2E-27 
314 1055:1.5E-14 
302 1427:3.9E-24 
331 528:4.3E-17 
301 1459:3.8E-18 
309 1211:6.3E-38 
333 467:4.3E-46 
299 1521:9.5E-24 
314 1056:4.9E-21 
296 1614:1.5E-21 
318 932:1.5E-25 
307 1273:1.3E-13 
317 963:8.9E-20 
336 374:1.1E-27 
316 994:1.6E-11 
334 436:8.2E-44 
311 1149:2.0E-24 
312 1118:5.1E-37 
313 1087:4.1E-22 
335 405:1.1E-17 
332 498:9.7E-13 
327 653:4.4E-24 
306 1304:3.3E-20 
315 1025:3.7E-16 
321 839:1.5E-13 
331 529:4.3E-17 
330 560:6.4E-20 
302 1428:3.9E-24 
329 591:1.4E-22 
320 870:1.3E-38 
337 343:7.6E-31 
328 622:2.9E-15 
299 1522:4.0E-27 
306 1305:3.3E-20 
312 1119:6.9E-26 
309 1212:2.3E-28 
336 375:1.3E-28 
296 1615:2.2E-12 
328 623:6.8E-17 
327 654:1.7E-16 
317 964:9.5E-22 
316 995:3.1E-18 
333 468:8.3E-23 
310 1181:1.1E-26 
330 561:6.4E-20 
305 1336:4.9E-14 
314 1057:6.8E-24 
334 437:4.9E-27 
318 933:9.5E-33 
326 685:2.8E-20 
308 1243:6.3E-14 
301 1460:8.6E-15 
332 499:5.9E-29 
313 1088:4.6E-49 
329 592:1.4E-22 
315 1026:2.1E-12 
307 1274:1.9E-16 
319 902:4.1E-12 
320 871:5.4E-19 
331 530:1.3E-20 
302 1429:3.0E-16 
324 747:5.4E-11 
309 1213:1.1E-27 
327 655:9.6E-42 
298 1554:6.2E-15 
322 810:1.7E-21 
331 531:1.8E-14 
312 1120:3.6E-40 
301 1461:1.7E-21 
323 779:9.1E-14 
306 1306:2.1E-28 
334 438:1.1E-34 
297 1585:2.0E-22 
329 593:3.0E-24 
324 748:5.5E-23 
335 407:1.5E-29 
326 686:5.6E-13 
332 500:1.8E-16 
315 1027:4.9E-18 
308 1244:1.0E-15 
317 965:4.1E-18 
318 934:8.4E-22 
305 1337:1.1E-16 
314 1058:4.7E-14 
310 1182:7.8E-19 
320 872:3.5E-15 
328 624:4.6E-21 
296 1616:7.4E-17 
307 1275:2.2E-22 
311 1151:8.3E-19 
325 717:1.1E-15 
316 996:6.5E-23 
333 469:3.7E-34 
313 1089:1.4E-14 
321 841:1.1E-22 
302 1430:5.7E-14 
299 1523:2.0E-44 
325 718:5.9E-15 
318 935:1.6E-23 
331 532:5.5E-19 
320 873:1.2E-21 
299 1524:2.7E-20 
315 1028:4.2E-17 
332 501:9.8E-52 
321 842:1.5E-12 
333 470:1.4E-33 
306 1307:2.2E-30 
324 749:1.1E-13 
335 408:7.6E-18 
334 439:2.4E-22 
307 1276:1.4E-16 
298 1555:2.1E-23 
311 1152:3.7E-16 
328 625:9.1E-18 
319 904:4.4E-11 
313 1090:2.0E-43 
329 594:7.7E-19 
296 1617:2.8E-14 
317 966:4.2E-14 
308 1245:5.9E-12 
322 811:1.5E-28 
336 377:7.8E-18 
330 563:5.0E-18 
316 997:1.3E-15 
314 1059:1.8E-27 
310 1183:5.9E-11 
312 1121:3.3E-40 
301 1462:3.4E-18 
327 656:2.0E-56 
314 1060:6.3E-25 
301 1463:5.0E-14 
337 347:4.0E-11 
312 1122:1.1E-24 
333 471:5.4E-16 
306 1308:6.1E-18 
325 719:3.2E-19 
328 626:3.6E-13 
311 1153:2.2E-16 
336 378:1.2E-18 
322 812:1.4E-14 
332 502:1.1E-15 
321 843:4.0E-12 
307 1277:1.2E-16 
329 595:8.5E-17 
299 1525:6.5E-26 
330 564:5.0E-18 
324 750:1.4E-21 
320 874:2.5E-36 
317 967:8.8E-24 
331 533:5.5E-19 
310 1184:2.9E-91 
315 1029:7.3E-12 
334 440:4.4E-38 
319 905:5.5E-36 
335 409:3.7E-19 
316 998:1.3E-18 
302 1432:9.6E-15 
318 936:1.2E-26 
309 1215:2.3E-17 
313 1091:5.1E-20 
308 1246:1.6E-14 
305 1340:7.5E-13 
301 1464:1.0E-15 
297 1588:2.9E-12 
318 937:4.6E-27 
320 875:2.0E-19 
322 813:3.9E-27 
299 1526:3.5E-28 
325 720:1.4E-38 
314 1061:1.0E-22 
331 534:6.2E-13 
328 627:3.7E-17 
306 1309:6.1E-18 
308 1247:4.4E-14 
311 1154:4.8E-22 
329 596:1.1E-26 
324 751:2.8E-11 
327 658:2.9E-41 
333 472:3.9E-33 
310 1185:2.9E-13 
302 1433:1.4E-13 
330 565:2.1E-30 
317 968:1.7E-23 
335 410:5.9E-24 
307 1278:6.4E-55 
332 503:3.9E-14 
304 1371:5.8E-18 
336 379:8.6E-15 
334 441:1.6E-25 
312 1123:2.4E-16 
313 1092:1.8E-37 
321 844:5.3E-33 
312 1124:3.7E-50 
315 1031:4.3E-29 
301 1465:7.5E-23 
314 1062:5.4E-24 
310 1186:2.6E-28 
334 442:8.1E-34 
325 721:2.4E-60 
296 1620:3.0E-22 
332 504:1.7E-18 
326 690:5.8E-24 
308 1248:5.2E-15 
335 411:2.5E-75 
297 1589:5.4E-21 
307 1279:1.5E-35 
316 1000:1.5E-23 
319 907:1.1E-48 
320 876:1.6E-17 
329 597:1.8E-19 
305 1341:4.2E-15 
324 752:5.5E-23 
306 1310:7.7E-18 
327 659:2.8E-38 
318 938:5.7E-25 
322 814:2.4E-16 
331 535:7.4E-17 
299 1527:1.4E-36 
333 473:1.0E-43 
328 628:1.1E-16 
309 1217:2.3E-24 
313 1093:9.9E-36 
330 566:1.1E-17 
336 380:1.0E-19 
328 629:3.4E-24 
299 1528:2.4E-45 
326 691:5.1E-15 
318 939:7.3E-21 
308 1249:1.4E-16 
317 970:1.9E-19 
302 1435:6.5E-15 
298 1559:1.6E-17 
336 381:6.8E-28 
305 1342:8.8E-17 
320 877:3.4E-20 
331 536:3.5E-20 
333 474:5.3E-30 
332 505:3.9E-34 
327 660:1.6E-18 
322 815:9.7E-23 
301 1466:2.7E-20 
316 1001:2.0E-14 
334 443:3.7E-14 
309 1218:3.9E-12 
311 1156:2.3E-18 
330 567:1.1E-17 
329 598:4.1E-17 
297 1590:3.8E-19 
325 722:3.4E-41 
310 1187:1.2E-26 
335 412:1.0E-75 
313 1094:9.2E-48 
307 1280:7.2E-38 
312 1125:3.4E-15 
324 753:2.5E-27 
314 1063:1.3E-13 
321 846:3.1E-11 
306 1311:5.2E-18 
310 1188:6.3E-29 
298 1560:1.1E-22 
299 1529:7.3E-20 
314 1064:1.5E-21 
297 1591:7.7E-23 
325 723:1.5E-38 
334 444:1.0E-11 
327 661:6.1E-23 
302 1436:1.4E-11 
308 1250:2.3E-20 
324 754:6.9E-14 
333 475:2.0E-40 
317 971:5.7E-14 
309 1219:2.0E-12 
328 630:3.1E-22 
318 940:7.2E-12 
322 816:5.9E-26 
301 1467:4.4E-13 
306 1312:3.2E-22 
312 1126:4.8E-48 
315 1033:8.0E-16 
331 537:3.5E-23 
335 413:3.6E-12 
329 599:4.1E-17 
326 692:2.6E-28 
332 506:3.5E-17 
307 1281:3.1E-12 
319 909:1.2E-21 
320 878:4.7E-24 
297 1592:5.1E-18 
322 817:2.4E-22 
307 1282:4.4E-17 
301 1468:2.4E-16 
316 1003:9.7E-15 
329 600:6.5E-18 
325 724:2.3E-17 
327 662:3.8E-14 
312 1127:1.3E-14 
330 569:7.1E-14 
302 1437:1.1E-22 
313 1096:1.2E-37 
306 1313:2.1E-26 
336 383:2.2E-13 
328 631:1.9E-20 
305 1344:5.9E-13 
310 1189:2.5E-13 
299 1530:3.5E-32 
317 972:1.3E-11 
315 1034:6.6E-19 
332 507:1.1E-16 
318 941:6.5E-24 
324 755:7.6E-11 
333 476:1.4E-47 
319 910:3.2E-17 
331 538:1.2E-18 
309 1220:3.6E-18 
330 570:3.8E-16 
305 1345:4.4E-13 
335 415:2.2E-11 
334 446:2.0E-17 
328 632:6.9E-23 
329 601:7.1E-21 
313 1097:9.6E-27 
318 942:4.2E-28 
302 1438:8.6E-34 
324 756:4.8E-12 
298 1562:7.7E-20 
316 1004:4.1E-21 
310 1190:4.6E-32 
317 973:1.3E-21 
315 1035:5.1E-19 
337 353:2.1E-19 
308 1252:2.8E-12 
320 880:4.8E-30 
333 477:3.2E-28 
332 508:7.3E-24 
299 1531:8.4E-27 
311 1159:1.5E-24 
301 1469:5.4E-16 
306 1314:2.2E-23 
319 911:2.5E-44 
331 539:6.1E-20 
307 1283:7.4E-36 
326 694:6.3E-20 
312 1128:2.5E-11 
329 602:3.6E-11 
308 1253:4.6E-14 
333 478:1.9E-41 
325 726:2.0E-17 
306 1315:8.9E-17 
337 354:2.7E-17 
301 1470:4.4E-12 
332 509:2.6E-40 
312 1129:5.7E-24 
313 1098:3.0E-22 
334 447:1.8E-17 
335 416:4.9E-11 
317 974:1.7E-11 
326 695:6.5E-15 
336 385:3.5E-19 
319 912:2.1E-34 
321 850:2.2E-16 
307 1284:4.2E-36 
315 1036:3.5E-20 
324 757:2.1E-12 
328 633:2.7E-19 
318 943:1.5E-18 
322 819:7.0E-15 
310 1191:1.5E-13 
327 664:4.9E-18 
311 1160:4.0E-12 
320 881:4.4E-24 
299 1532:2.7E-13 
331 540:5.7E-12 
316 1005:2.1E-18 
309 1222:3.0E-29 
335 417:1.7E-11 
336 386:2.8E-34 
296 1626:3.4E-15 
302 1440:7.4E-54 
317 975:5.8E-31 
314 1068:1.3E-15 
332 510:6.7E-31 
316 1006:1.9E-11 
321 851:1.9E-19 
313 1099:1.6E-35 
319 913:1.2E-14 
325 727:4.0E-16 
300 1502:5.3E-11 
331 541:3.1E-21 
324 758:5.5E-14 
320 882:1.9E-30 
298 1564:9.2E-11 
322 820:4.9E-36 
299 1533:4.7E-23 
297 1595:1.8E-16 
318 944:1.4E-18 
306 1316:8.9E-17 
315 1037:2.9E-11 
310 1192:7.9E-35 
309 1223:1.1E-15 
329 603:3.6E-11 
333 479:1.3E-31 
307 1285:7.1E-21 
334 448:7.7E-30 
327 665:2.4E-13 
328 634:2.2E-16 
312 1130:1.7E-33 
328 635:2.4E-22 
298 1565:1.9E-13 
299 1534:6.3E-14 
322 821:9.2E-26 
319 914:1.6E-27 
305 1348:8.9E-12 
333 480:1.2E-25 
326 697:8.9E-18 
315 1038:8.1E-15 
310 1193:1.3E-19 
313 1100:5.0E-28 
302 1441:2.1E-13 
312 1131:4.7E-48 
325 728:1.1E-15 
317 976:8.7E-17 
332 511:5.5E-32 
335 418:1.5E-11 
320 883:1.2E-15 
311 1162:3.6E-16 
301 1472:1.0E-13 
327 666:2.4E-30 
309 1224:8.9E-33 
318 945:6.8E-38 
306 1317:6.3E-15 
336 387:1.3E-14 
321 852:5.8E-15 
331 542:9.5E-14 
324 759:9.5E-13 
330 573:9.4E-38 
334 449:3.2E-26 
307 1286:1.2E-15 
329 604:3.0E-11 
308 1255:1.1E-18 
298 1566:2.9E-11 
301 1473:2.8E-13 
297 1597:1.0E-12 
310 1194:6.5E-40 
329 605:3.4E-11 
302 1442:1.9E-14 
320 884:2.7E-12 
330 574:1.7E-38 
331 543:5.5E-12 
332 512:1.3E-28 
322 822:2.4E-14 
333 481:3.3E-44 
311 1163:4.6E-16 
313 1101:1.1E-44 
336 388:1.2E-22 
307 1287:5.0E-18 
334 450:2.5E-31 
319 915:7.9E-50 
306 1318:6.3E-15 
314 1070:9.0E-19 
328 636:2.3E-22 
326 698:2.1E-21 
324 760:6.1E-11 
327 667:4.4E-44 
335 419:8.0E-27 
318 946:9.6E-27 
299 1535:5.1E-33 
317 977:8.3E-24 
309 1225:7.0E-33 
312 1132:1.2E-22 
334 451:8.3E-22 
299 1536:1.4E-16 
327 668:1.9E-14 
306 1319:1.9E-11 
308 1257:2.0E-13 
319 916:4.2E-14 
326 699:2.4E-13 
329 606:3.2E-11 
336 389:2.1E-22 
317 978:9.7E-11 
297 1598:2.8E-14 
322 823:1.2E-29 
309 1226:3.4E-34 
310 1195:4.3E-39 
325 730:1.6E-17 
313 1102:2.6E-24 
335 420:2.3E-22 
301 1474:1.6E-36 
307 1288:3.0E-25 
324 761:1.0E-28 
321 854:2.6E-17 
314 1071:5.1E-18 
333 482:1.7E-17 
330 575:8.1E-37 
311 1164:8.0E-23 
328 637:1.2E-11 
302 1443:1.3E-15 
305 1350:1.4E-15 
316 1009:2.2E-11 
312 1133:6.7E-36 
320 885:4.3E-20 
332 513:7.8E-29 
318 947:3.5E-30 
301 1475:2.7E-30 
322 824:5.6E-20 
299 1537:5.7E-31 
308 1258:3.8E-11 
317 979:1.2E-23 
316 1010:1.8E-20 
325 731:6.3E-14 
320 886:8.4E-24 
305 1351:1.5E-15 
313 1103:1.0E-44 
328 638:4.2E-16 
309 1227:1.0E-11 
336 390:6.4E-14 
312 1134:3.2E-28 
326 700:3.0E-14 
327 669:1.5E-37 
318 948:2.5E-23 
315 1041:1.1E-17 
319 917:8.7E-32 
331 545:3.6E-14 
330 576:2.7E-31 
332 514:3.0E-38 
314 1072:5.5E-11 
335 421:2.1E-30 
329 607:4.8E-11 
324 762:9.3E-17 
337 359:7.2E-11 
334 452:7.3E-19 
333 483:4.5E-15 
307 1289:3.7E-27 
306 1320:1.9E-11 
310 1196:1.6E-31 
322 825:9.8E-15 
298 1569:6.5E-17 
301 1476:2.7E-30 
299 1538:1.4E-29 
297 1600:9.8E-14 
315 1042:6.5E-18 
302 1445:2.9E-18 
318 949:9.8E-19 
328 639:3.0E-17 
317 980:6.1E-21 
313 1104:7.0E-51 
329 608:3.4E-13 
330 577:2.7E-31 
332 515:2.1E-14 
320 887:5.6E-28 
331 546:2.8E-16 
326 701:8.1E-15 
306 1321:4.6E-37 
310 1197:4.1E-47 
309 1228:1.7E-19 
334 453:2.2E-31 
312 1135:5.0E-40 
308 1259:9.9E-15 
303 1414:4.7E-13 
324 763:8.4E-21 
335 422:1.2E-25 
316 1011:6.2E-19 
307 1290:9.0E-17 
336 391:9.2E-13 
311 1166:6.2E-23 
327 670:5.7E-19 
319 918:1.5E-18 
298 1570:4.5E-12 
296 1632:8.7E-11 
329 609:1.3E-13 
320 888:1.2E-20 
334 454:2.0E-33 
301 1477:2.5E-14 
328 640:5.0E-11 
311 1167:1.2E-19 
325 733:3.6E-23 
333 485:3.2E-34 
306 1322:2.9E-37 
315 1043:1.8E-17 
330 578:5.9E-23 
316 1012:6.8E-15 
331 547:3.9E-17 
297 1601:2.0E-12 
305 1353:1.0E-14 
302 1446:1.3E-12 
326 702:3.3E-14 
313 1105:9.7E-17 
332 516:3.8E-27 
317 981:4.2E-30 
324 764:3.5E-23 
299 1539:7.8E-27 
318 950:1.1E-19 
322 826:1.3E-24 
327 671:1.1E-24 
309 1229:2.4E-18 
336 392:8.5E-21 
335 423:3.0E-33 
312 1136:7.4E-12 
310 1198:4.7E-26 
308 1260:1.2E-15 
333 486:3.5E-16 
296 1633:3.7E-16 
297 1602:7.0E-17 
313 1106:8.3E-59 
310 1199:4.3E-52 
331 548:1.1E-15 
332 517:7.3E-19 
299 1540:3.3E-27 
326 703:8.9E-20 
301 1478:9.6E-11 
324 765:6.2E-16 
305 1354:2.7E-19 
329 610:1.2E-17 
306 1323:2.9E-37 
335 424:1.2E-32 
312 1137:2.6E-18 
328 641:5.0E-11 
319 920:6.3E-27 
308 1261:1.7E-13 
298 1571:2.1E-16 
314 1075:3.5E-17 
325 734:2.7E-29 
327 672:1.2E-13 
318 951:1.5E-22 
316 1013:4.5E-15 
320 889:9.8E-40 
302 1447:7.0E-12 
309 1230:2.1E-15 
307 1292:1.7E-18 
334 455:2.0E-22 
315 1044:2.4E-12 
330 579:7.1E-32 
302 1448:1.5E-11 
297 1603:4.2E-27 
335 425:5.4E-55 
333 487:2.8E-21 
325 735:2.2E-42 
307 1293:2.4E-20 
299 1541:2.5E-17 
334 456:2.7E-26 
308 1262:4.2E-12 
322 828:4.9E-12 
300 1510:9.8E-13 
332 518:1.3E-13 
313 1107:9.0E-15 
310 1200:3.0E-41 
315 1045:1.5E-19 
327 673:5.7E-13 
311 1169:4.9E-14 
330 580:3.4E-25 
331 549:1.1E-15 
317 983:1.5E-19 
306 1324:2.4E-17 
336 394:1.8E-13 
329 611:7.0E-24 
320 890:1.8E-11 
321 859:4.7E-12 
301 1479:1.7E-47 
319 921:3.2E-30 
328 642:5.0E-11 
318 952:2.0E-20 
316 1014:7.3E-17 
330 581:5.9E-25 
309 1232:7.7E-27 
296 1635:2.7E-11 
302 1449:1.5E-11 
324 767:7.8E-23 
316 1015:4.8E-13 
313 1108:1.5E-25 
336 395:7.2E-11 
298 1573:1.2E-22 
297 1604:2.4E-26 
311 1170:5.8E-15 
307 1294:9.6E-18 
319 922:1.8E-11 
312 1139:6.7E-33 
318 953:3.4E-28 
310 1201:6.5E-13 
326 705:2.9E-17 
325 736:2.1E-38 
331 550:9.1E-17 
315 1046:2.0E-14 
328 643:5.0E-11 
335 426:1.4E-31 
321 860:2.0E-11 
334 457:3.6E-19 
306 1325:3.2E-17 
317 984:3.1E-16 
332 519:1.3E-13 
301 1480:1.2E-14 
308 1263:3.4E-21 
333 488:3.9E-42 
329 612:1.4E-26 
305 1356:2.3E-12 
320 891:1.1E-14 
327 674:5.0E-30 
322 829:3.0E-32 
299 1543:4.5E-33 
302 1450:1.5E-11 
314 1078:3.8E-14 
300 1512:2.2E-12 
330 582:1.6E-19 
309 1233:1.2E-16 
331 551:7.9E-20 
320 892:1.3E-20 
327 675:4.5E-36 
325 737:9.7E-16 
313 1109:8.6E-28 
333 489:1.9E-42 
329 613:3.6E-24 
334 458:1.7E-32 
318 954:1.7E-29 
297 1605:7.2E-29 
307 1295:1.0E-23 
301 1481:9.8E-20 
319 923:5.7E-29 
305 1357:7.5E-16 
332 520:5.1E-20 
317 985:8.1E-13 
336 396:1.8E-14 
312 1140:1.3E-31 
308 1264:1.2E-12 
335 427:5.6E-19 
324 768:1.1E-24 
335 428:6.8E-19 
327 676:1.0E-18 
306 1327:2.4E-37 
297 1606:6.2E-19 
299 1544:3.0E-29 
318 955:2.9E-31 
324 769:1.7E-12 
322 831:1.9E-26 
316 1017:6.4E-11 
309 1234:3.4E-24 
312 1141:6.6E-33 
301 1482:1.6E-14 
330 583:1.7E-16 
314 1079:2.8E-20 
310 1203:1.1E-26 
328 645:2.8E-24 
317 986:2.9E-21 
320 893:5.6E-17 
302 1451:1.5E-11 
313 1110:2.3E-27 
311 1172:1.7E-22 
329 614:7.0E-20 
325 738:2.6E-11 
334 459:8.1E-79 
308 1265:1.0E-12 
333 490:6.5E-24 
319 924:5.5E-27 
334 460:9.3E-27 
298 1576:2.2E-24 
321 863:2.6E-15 
297 1607:1.0E-16 
299 1545:6.5E-13 
336 398:5.0E-29 
301 1483:2.5E-14 
332 522:1.5E-41 
306 1328:4.5E-23 
314 1080:4.0E-26 
325 739:8.3E-27 
327 677:2.1E-13 
324 770:7.9E-24 
335 429:2.7E-29 
330 584:1.2E-22 
302 1452:1.5E-11 
333 491:8.0E-44 
308 1266:7.7E-22 
320 894:5.0E-35 
309 1235:4.4E-20 
316 1018:5.5E-14 
313 1111:5.1E-39 
328 646:1.2E-13 
322 832:7.6E-24 
307 1297:1.6E-14 
331 553:1.8E-17 
319 925:5.0E-26 
317 987:2.6E-15 
318 956:1.5E-29 
305 1359:6.3E-16 
329 615:1.0E-19 
310 1204:3.2E-43 
330 585:1.4E-24 
297 1608:1.9E-12 
316 1019:1.1E-14 
313 1112:1.5E-28 
322 833:6.9E-16 
333 492:1.2E-16 
329 616:7.5E-21 
299 1546:7.1E-48 
298 1577:5.5E-12 
312 1143:1.2E-18 
317 988:7.6E-23 
308 1267:8.1E-13 
310 1205:8.6E-27 
320 895:5.2E-24 
301 1484:6.3E-20 
332 523:1.5E-41 
324 771:6.2E-12 
306 1329:3.7E-19 
309 1236:1.0E-18 
325 740:1.1E-27 
331 554:2.2E-16 
305 1360:2.4E-21 
326 709:2.7E-19 
334 461:3.2E-38 
327 678:6.7E-19 
315 1050:5.5E-16 
318 957:4.2E-22 
335 430:1.3E-23 
302 1453:1.5E-11 
319 926:6.8E-24 
336 399:8.2E-29 
316 1020:1.8E-13 
301 1485:1.6E-20 
324 772:5.1E-11 
312 1144:6.6E-23 
320 896:2.4E-15 
319 927:2.1E-36 
335 431:7.7E-27 
326 710:6.2E-29 
313 1113:2.7E-19 
309 1237:3.9E-24 
302 1454:1.5E-11 
310 1206:1.4E-26 
321 865:5.6E-37 
322 834:2.9E-19 
298 1578:5.1E-21 
327 679:1.1E-13 
306 1330:6.8E-39 
331 555:8.8E-13 
334 462:1.5E-28 
314 1082:6.6E-22 
333 493:4.5E-32 
305 1361:1.6E-16 
332 524:9.6E-40 
299 1547:4.8E-27 
336 400:2.6E-33 
307 1299:2.8E-18 
308 1268:1.2E-16 
328 648:1.7E-18 
315 1051:3.8E-19 
318 958:3.0E-33 
325 741:6.8E-61 
334 463:8.8E-22 
305 1362:6.0E-12 
316 1021:9.7E-12 
304 1393:7.7E-13 
338 339:2.6E-19 
322 835:1.4E-19 
327 680:7.6E-17 
317 990:2.0E-17 
319 928:4.5E-20 
336 401:3.6E-14 
320 897:2.6E-11 
328 649:4.3E-17 
335 432:5.0E-33 
333 494:4.3E-35 
306 1331:4.8E-42 
330 587:1.4E-24 
308 1269:1.4E-22 
325 742:6.1E-22 
318 959:2.1E-32 
309 1238:6.8E-32 
301 1486:8.9E-13 
312 1145:5.6E-35 
329 618:7.5E-21 
310 1207:8.2E-37 
307 1300:5.6E-23 
321 866:5.4E-12 
314 1083:3.8E-20 
326 711:1.8E-22 
302 1455:1.5E-11 
331 556:8.8E-13 
332 525:1.2E-32 
324 773:6.4E-21 
321 867:1.9E-11 
334 464:2.2E-38 
298 1580:1.5E-16 
317 991:9.4E-11 
320 898:7.9E-36 
335 433:1.4E-41 
297 1611:9.9E-23 
329 619:2.3E-18 
313 1115:1.2E-16 
326 712:2.1E-24 
314 1084:1.1E-20 
333 495:1.2E-28 
315 1053:5.6E-17 
301 1487:1.4E-12 
324 774:6.1E-11 
305 1363:2.0E-26 
302 1456:1.5E-11 
311 1177:4.2E-12 
308 1270:1.7E-24 
322 836:1.9E-37 
316 1022:1.4E-14 
304 1394:8.0E-16 
318 960:1.0E-13 
325 743:9.7E-23 
319 929:2.0E-18 
338 340:1.6E-17 
299 1549:5.3E-22 
330 588:1.9E-17 
312 1146:1.1E-26 
328 650:1.0E-24 
307 1301:1.0E-14 
306 1332:2.6E-34 
310 1208:2.5E-54 
336 402:3.2E-13 
327 681:1.3E-41 
332 526:1.1E-39 
299 1550:1.2E-18 
322 837:6.3E-36 
297 1612:8.0E-19 
330 589:1.9E-17 
335 434:7.5E-70 
332 527:1.1E-39 
310 1209:5.4E-56 
317 992:1.2E-17 
328 651:2.0E-18 
325 744:8.3E-20 
314 1085:2.0E-18 
318 961:7.1E-82 
320 899:2.6E-29 
313 1116:8.8E-31 
319 930:1.2E-25 
306 1333:1.3E-31 
329 620:1.5E-16 
312 1147:2.5E-50 
316 1023:9.2E-11 
307 1302:7.7E-18 
308 1271:1.3E-12 
334 465:5.0E-28 
298 1581:3.8E-17 
315 1054:1.1E-18 
309 1240:1.6E-21 
305 1364:1.3E-15 
331 558:1.5E-11 
321 868:3.9E-11 
336 403:6.4E-23 
302 1457:1.5E-11 
333 496:5.3E-40 
325 745:2.3E-15 
297 1613:1.6E-23 
338 342:4.2E-17 
302 1458:5.5E-20 
299 1551:7.9E-26 
320 900:1.3E-33 
309 1241:5.2E-19 
327 683:1.5E-15 
330 590:1.4E-17 
335 435:3.7E-51 
324 776:6.1E-18 
329 621:3.0E-23 
313 1117:5.9E-12 
336 404:4.0E-18 
310 1210:2.3E-53 
308 1272:5.6E-20 
326 714:2.3E-23 
322 838:1.0E-28 
316 1024:2.6E-17 
332 528:3.7E-46 
334 466:8.3E-27 
315 1055:2.0E-19 
328 652:7.2E-22 
317 993:2.1E-23 
307 1303:4.0E-17 
306 1334:1.8E-17 
331 559:7.4E-55 
319 931:3.9E-19 
305 1365:3.8E-13 
333 497:2.8E-26 
334 467:1.2E-37 
318 963:9.2E-15 
302 1459:2.1E-19 
299 1552:7.9E-15 
319 932:5.6E-14 
330 591:6.0E-21 
327 684:1.8E-22 
322 839:9.9E-36 
314 1087:3.1E-13 
308 1273:1.0E-10 
297 1614:8.2E-25 
338 343:1.9E-67 
332 529:3.7E-46 
333 498:7.3E-13 
328 653:1.7E-20 
313 1118:3.6E-28 
315 1056:1.6E-17 
321 870:1.6E-15 
298 1583:2.7E-12 
335 436:1.3E-43 
309 1242:1.2E-13 
306 1335:1.8E-21 
312 1149:2.5E-56 
310 1211:4.3E-37 
324 777:2.4E-23 
329 622:4.8E-17 
336 405:1.1E-22 
302 1460:2.0E-13 
319 933:2.0E-32 
297 1615:7.5E-12 
327 685:2.0E-34 
312 1150:4.6E-36 
314 1088:5.9E-30 
309 1243:3.4E-26 
329 623:2.6E-13 
317 995:2.3E-24 
315 1057:1.7E-12 
335 437:3.9E-27 
328 654:6.8E-12 
306 1336:6.9E-24 
326 716:2.0E-16 
310 1212:3.9E-41 
330 592:6.0E-21 
334 468:1.5E-25 
320 902:1.8E-20 
318 964:6.9E-16 
333 499:2.4E-29 
332 530:5.1E-50 
324 778:2.9E-28 
322 840:3.6E-22 
301 1491:4.2E-18 
313 1119:3.5E-31 
328 655:4.0E-20 
320 903:4.8E-18 
322 841:3.8E-20 
325 748:7.2E-15 
308 1275:8.6E-19 
330 593:8.3E-23 
314 1089:1.0E-16 
309 1244:1.3E-23 
299 1554:2.3E-40 
302 1461:5.3E-19 
317 996:1.3E-27 
312 1151:2.6E-55 
318 965:5.1E-19 
333 500:1.0E-17 
310 1213:2.7E-21 
306 1337:2.9E-16 
336 407:6.9E-20 
313 1120:9.4E-36 
335 438:1.2E-34 
307 1306:1.8E-21 
311 1182:1.6E-14 
331 562:2.4E-53 
321 872:3.8E-13 
332 531:3.4E-42 
327 686:9.0E-35 
324 779:3.7E-12 
329 624:1.1E-18 
326 717:8.3E-21 
319 934:2.0E-22 
334 469:1.6E-24 
319 935:5.3E-14 
302 1462:7.7E-17 
297 1617:1.6E-15 
335 439:2.6E-22 
327 687:6.7E-11 
320 904:1.2E-16 
321 873:6.7E-11 
337 377:2.0E-11 
299 1555:9.4E-39 
306 1338:4.1E-25 
333 501:1.4E-51 
324 780:1.8E-17 
309 1245:2.1E-30 
325 749:8.1E-17 
331 563:7.1E-30 
334 470:1.8E-45 
313 1121:2.1E-45 
326 718:1.7E-21 
318 966:4.6E-23 
315 1059:3.7E-14 
322 842:2.0E-15 
308 1276:6.7E-18 
314 1090:3.0E-16 
328 656:2.3E-25 
332 532:5.4E-46 
316 1028:3.4E-13 
317 997:5.4E-17 
329 625:3.3E-23 
307 1307:1.9E-23 
330 594:2.6E-18 
297 1618:1.4E-18 
325 750:1.7E-20 
299 1556:5.6E-32 
322 843:1.7E-15 
319 936:6.4E-38 
309 1246:1.7E-32 
321 874:4.5E-12 
331 564:7.1E-30 
302 1463:4.1E-18 
335 440:3.3E-38 
326 719:4.7E-25 
332 533:5.4E-46 
314 1091:2.1E-15 
308 1277:3.2E-16 
336 409:3.8E-15 
327 688:1.5E-13 
312 1153:3.1E-37 
337 378:9.9E-16 
317 998:5.7E-27 
311 1184:9.8E-16 
306 1339:8.7E-25 
310 1215:8.6E-21 
330 595:3.5E-24 
338 347:1.2E-20 
313 1122:2.2E-28 
318 967:3.5E-23 
333 502:9.6E-16 
301 1494:3.2E-15 
328 657:8.2E-13 
320 905:2.1E-29 
334 471:1.2E-11 
315 1060:4.5E-17 
301 1495:3.7E-18 
299 1557:1.7E-12 
298 1588:1.5E-13 
316 1030:1.7E-15 
312 1154:5.8E-13 
317 999:1.9E-18 
325 751:2.1E-23 
313 1123:4.8E-17 
319 937:1.8E-27 
324 782:3.2E-24 
318 968:1.1E-40 
329 627:8.5E-18 
328 658:1.3E-17 
315 1061:5.1E-21 
333 503:2.7E-15 
334 472:1.4E-29 
302 1464:2.3E-19 
322 844:5.5E-11 
314 1092:6.3E-23 
335 441:1.5E-25 
306 1340:1.6E-31 
320 906:5.3E-21 
327 689:1.8E-20 
331 565:2.0E-23 
308 1278:7.0E-19 
330 596:2.2E-20 
332 534:8.5E-47 
309 1247:3.6E-28 
336 410:1.9E-12 
299 1558:1.1E-24 
308 1279:2.7E-22 
314 1093:1.0E-22 
318 969:7.2E-19 
312 1155:1.9E-20 
301 1496:1.4E-27 
336 411:6.5E-23 
328 659:3.4E-14 
325 752:1.0E-12 
326 721:2.1E-21 
317 1000:6.1E-24 
338 349:9.6E-18 
310 1217:1.1E-19 
334 473:6.0E-27 
329 628:3.7E-15 
337 380:1.9E-12 
335 442:6.0E-34 
320 907:4.8E-28 
324 783:1.2E-11 
313 1124:3.8E-45 
309 1248:4.2E-40 
322 845:8.5E-20 
315 1062:1.3E-19 
306 1341:1.7E-12 
331 566:8.2E-41 
332 535:4.6E-46 
302 1465:3.9E-25 
327 690:5.4E-36 
319 938:6.3E-12 
333 504:6.2E-19 
316 1031:7.3E-22 
330 597:1.2E-19 
306 1342:2.8E-21 
297 1621:1.1E-11 
329 629:1.5E-22 
333 505:1.5E-34 
312 1156:2.8E-49 
332 536:4.0E-50 
298 1590:1.1E-12 
320 908:1.6E-21 
335 443:2.7E-14 
325 753:4.0E-24 
334 474:9.9E-16 
336 412:6.8E-23 
313 1125:5.0E-21 
318 970:2.3E-38 
315 1063:3.6E-12 
310 1218:2.8E-15 
324 784:5.1E-21 
330 598:4.0E-24 
328 660:3.3E-15 
302 1466:5.2E-19 
301 1497:4.5E-11 
327 691:3.2E-23 
309 1249:1.5E-17 
308 1280:1.1E-21 
311 1187:3.9E-12 
317 1001:6.5E-16 
338 350:2.3E-16 
322 846:8.8E-14 
331 567:8.2E-41 
319 939:8.3E-13 
314 1094:1.9E-31 
299 1559:7.7E-27 
328 661:6.9E-17 
310 1219:3.0E-13 
312 1157:9.0E-28 
325 754:1.1E-38 
311 1188:1.4E-11 
301 1498:1.1E-26 
334 475:6.4E-38 
315 1064:3.0E-21 
298 1591:1.4E-18 
309 1250:9.4E-28 
319 940:2.0E-16 
313 1126:1.6E-46 
305 1374:2.9E-11 
335 444:1.1E-11 
324 785:7.3E-23 
306 1343:2.1E-24 
308 1281:2.3E-11 
330 599:4.0E-24 
320 909:1.8E-26 
331 568:5.7E-30 
322 847:9.8E-21 
297 1622:2.6E-18 
329 630:1.2E-17 
326 723:9.5E-11 
338 351:2.7E-15 
299 1560:1.4E-33 
314 1095:1.7E-20 
318 971:2.2E-21 
302 1467:7.3E-17 
333 506:3.0E-17 
327 692:2.0E-43 
332 537:6.9E-40 
306 1344:2.0E-31 
299 1561:1.2E-31 
317 1003:7.2E-16 
325 755:1.3E-37 
311 1189:3.6E-11 
337 383:3.2E-11 
316 1034:4.3E-14 
330 600:2.1E-19 
302 1468:4.3E-20 
301 1499:5.9E-34 
312 1158:6.3E-19 
329 631:1.4E-19 
336 414:5.9E-11 
333 507:6.9E-17 
308 1282:3.1E-18 
318 972:1.5E-19 
320 910:4.7E-20 
338 352:5.8E-14 
309 1251:1.9E-15 
307 1313:6.2E-18 
324 786:2.6E-19 
314 1096:2.6E-22 
319 941:1.2E-16 
334 476:1.2E-39 
331 569:3.4E-28 
332 538:3.9E-44 
310 1220:4.5E-24 
313 1127:2.1E-24 
334 477:4.0E-22 
297 1624:1.1E-17 
308 1283:4.4E-16 
313 1128:4.2E-11 
324 787:5.9E-12 
307 1314:8.9E-21 
311 1190:4.1E-12 
309 1252:9.0E-19 
319 942:6.6E-24 
333 508:3.2E-24 
302 1469:8.3E-18 
338 353:1.2E-28 
320 911:5.3E-35 
310 1221:5.2E-21 
335 446:3.7E-17 
317 1004:9.8E-28 
314 1097:1.6E-13 
330 601:3.1E-20 
318 973:3.8E-51 
331 570:1.3E-18 
299 1562:5.5E-37 
312 1159:1.3E-32 
326 725:4.1E-11 
332 539:1.3E-43 
301 1500:8.6E-18 
321 880:1.0E-13 
329 632:1.6E-16 
306 1345:1.8E-17 
327 694:1.7E-47 
316 1035:9.6E-22 
318 974:2.9E-19 
306 1346:3.3E-47 
299 1563:4.8E-20 
316 1036:1.7E-18 
325 757:8.3E-24 
310 1222:3.6E-31 
329 633:1.8E-17 
334 478:1.9E-34 
315 1067:6.9E-15 
326 726:1.4E-23 
312 1160:1.9E-27 
319 943:5.1E-25 
297 1625:6.4E-26 
313 1129:2.4E-34 
331 571:6.2E-61 
308 1284:1.2E-21 
327 695:3.2E-17 
320 912:1.2E-23 
333 509:3.6E-41 
302 1470:3.8E-19 
324 788:8.9E-13 
335 447:2.3E-17 
338 354:1.6E-28 
322 850:1.3E-30 
307 1315:2.4E-13 
317 1005:6.3E-17 
301 1501:1.7E-11 
314 1098:1.4E-26 
309 1253:1.3E-42 
328 664:5.1E-15 
332 540:2.7E-40 
330 602:6.4E-15 
321 881:8.9E-11 
330 603:6.4E-15 
301 1502:4.8E-21 
328 665:1.7E-11 
299 1564:1.5E-30 
332 541:4.0E-26 
297 1626:3.1E-22 
333 510:3.0E-30 
335 448:7.6E-30 
316 1037:1.2E-14 
320 913:1.0E-16 
319 944:4.3E-27 
307 1316:2.4E-13 
317 1006:1.7E-18 
326 727:2.9E-18 
324 789:4.9E-22 
302 1471:7.2E-13 
313 1130:1.0E-42 
338 355:9.2E-13 
308 1285:2.1E-17 
325 758:8.7E-39 
315 1068:9.4E-13 
312 1161:7.4E-12 
331 572:2.6E-62 
318 975:2.3E-68 
310 1223:1.7E-19 
334 479:4.4E-32 
311 1192:1.1E-15 
306 1347:9.4E-43 
314 1099:1.5E-20 
327 696:1.6E-13 
309 1254:1.0E-21 
329 634:4.0E-17 
305 1378:3.0E-11 
331 573:7.1E-13 
299 1565:1.4E-28 
319 945:1.3E-35 
324 790:5.2E-19 
320 914:5.6E-18 
301 1503:3.4E-21 
330 604:5.8E-15 
318 976:5.1E-16 
312 1162:2.3E-14 
322 852:4.0E-36 
297 1627:5.6E-18 
308 1286:1.4E-17 
329 635:1.4E-18 
333 511:5.7E-33 
311 1193:4.1E-12 
317 1007:1.6E-15 
309 1255:4.0E-17 
310 1224:1.4E-39 
306 1348:8.5E-42 
316 1038:8.9E-18 
305 1379:4.7E-15 
328 666:7.4E-15 
314 1100:3.4E-14 
327 697:2.6E-20 
307 1317:2.0E-18 
335 449:3.4E-26 
325 759:1.2E-42 
332 542:9.9E-26 
334 480:2.8E-31 
302 1472:8.2E-12 
313 1131:4.0E-44 
302 1473:9.2E-12 
299 1566:3.5E-25 
297 1628:7.1E-21 
320 915:2.1E-31 
329 636:7.0E-15 
316 1039:1.7E-15 
312 1163:7.7E-33 
334 481:3.9E-27 
317 1008:1.9E-18 
319 946:2.7E-22 
332 543:4.6E-32 
325 760:4.0E-41 
331 574:4.0E-16 
336 419:1.3E-11 
314 1101:2.5E-21 
313 1132:1.4E-20 
333 512:3.2E-29 
310 1225:5.2E-39 
315 1070:7.7E-11 
330 605:7.8E-15 
307 1318:2.0E-18 
311 1194:2.6E-14 
328 667:6.3E-19 
335 450:1.9E-31 
318 977:5.8E-25 
324 791:5.4E-49 
306 1349:1.4E-38 
326 729:1.3E-15 
327 698:7.6E-84 
301 1505:2.8E-18 
299 1567:1.3E-20 
297 1629:2.0E-14 
319 947:5.5E-36 
336 420:2.2E-11 
302 1474:1.7E-32 
307 1319:4.0E-15 
332 544:1.2E-34 
330 606:6.2E-15 
314 1102:8.0E-21 
305 1381:3.0E-13 
317 1009:3.5E-11 
334 482:1.3E-12 
313 1133:6.0E-38 
335 451:8.7E-22 
320 916:1.2E-18 
333 513:5.9E-29 
306 1350:1.8E-46 
312 1164:2.9E-11 
331 575:2.1E-13 
321 885:1.7E-11 
308 1288:9.6E-16 
318 978:1.0E-23 
311 1195:7.7E-13 
322 854:2.5E-28 
329 637:1.7E-11 
325 761:6.2E-21 
310 1226:9.8E-96 
326 730:3.9E-24 
315 1071:1.2E-19 
327 699:3.8E-31 
324 792:3.9E-22 
338 359:1.2E-11 
318 979:1.0E-39 
320 917:1.4E-16 
298 1599:7.2E-14 
308 1289:7.4E-13 
299 1568:3.0E-22 
315 1072:5.7E-20 
336 421:2.0E-23 
301 1506:2.6E-20 
332 545:2.0E-40 
321 886:4.0E-20 
309 1258:7.3E-32 
306 1351:2.5E-49 
313 1134:7.0E-25 
325 762:4.5E-43 
330 607:5.1E-15 
310 1227:2.0E-15 
335 452:7.3E-19 
314 1103:1.5E-21 
324 793:4.8E-18 
328 669:4.5E-22 
334 483:6.5E-15 
331 576:3.5E-15 
326 731:1.5E-15 
307 1320:4.0E-15 
311 1196:8.1E-17 
327 700:6.1E-24 
329 638:9.4E-19 
317 1010:5.5E-26 
316 1041:5.5E-20 
322 855:2.1E-11 
319 948:1.0E-22 
302 1475:7.8E-36 
333 514:3.9E-39 
312 1165:1.8E-24 
297 1631:1.5E-25 
299 1569:7.0E-39 
309 1259:2.7E-16 
301 1507:8.6E-13 
321 887:1.4E-25 
313 1135:2.7E-42 
332 546:1.1E-46 
302 1476:7.8E-36 
311 1197:3.1E-18 
308 1290:2.0E-12 
304 1414:8.7E-22 
330 608:3.3E-15 
331 577:3.5E-15 
314 1104:2.4E-19 
335 453:1.3E-31 
336 422:4.6E-19 
329 639:1.1E-21 
315 1073:3.2E-15 
318 980:6.4E-27 
327 701:7.2E-29 
307 1321:1.3E-28 
338 360:1.6E-11 
322 856:1.5E-12 
312 1166:4.6E-13 
328 670:7.3E-12 
319 949:1.7E-18 
333 515:6.3E-17 
310 1228:2.6E-31 
320 918:1.1E-13 
324 794:3.5E-26 
306 1352:6.2E-22 
334 484:2.5E-14 
325 763:1.2E-24 
316 1042:1.0E-12 
317 1011:2.9E-27 
299 1570:2.4E-26 
334 485:2.4E-38 
332 547:1.1E-36 
318 981:4.3E-35 
298 1601:6.2E-13 
307 1322:9.5E-29 
313 1136:9.7E-11 
297 1632:2.7E-28 
316 1043:9.6E-22 
317 1012:1.7E-21 
321 888:2.1E-11 
320 919:1.8E-20 
306 1353:2.8E-43 
327 702:8.3E-23 
309 1260:1.1E-25 
312 1167:7.9E-41 
322 857:4.9E-30 
325 764:9.6E-20 
326 733:1.4E-21 
314 1105:1.9E-18 
335 454:1.6E-33 
302 1477:4.1E-11 
301 1508:1.6E-12 
324 795:1.3E-15 
333 516:1.1E-27 
308 1291:5.4E-13 
310 1229:3.4E-18 
331 578:1.9E-16 
336 423:3.3E-19 
328 671:9.1E-19 
330 609:6.6E-19 
319 950:1.5E-15 
338 361:4.9E-14 
307 1323:9.5E-29 
297 1633:1.5E-23 
326 734:4.6E-16 
333 517:9.3E-20 
335 455:2.5E-22 
337 393:1.3E-13 
331 579:1.1E-15 
327 703:3.9E-36 
324 796:9.6E-27 
298 1602:6.2E-16 
299 1571:8.5E-30 
305 1385:3.4E-15 
336 424:8.9E-22 
317 1013:2.9E-28 
315 1075:4.0E-14 
313 1137:2.9E-17 
314 1106:7.8E-26 
322 858:1.3E-11 
306 1354:8.9E-53 
312 1168:1.2E-14 
301 1509:5.0E-41 
325 765:2.6E-42 
310 1230:3.3E-31 
332 548:1.1E-48 
321 889:5.7E-11 
311 1199:6.2E-17 
318 982:3.7E-17 
330 610:5.2E-26 
320 920:1.5E-27 
302 1478:5.0E-12 
309 1261:8.9E-16 
308 1292:7.3E-19 
299 1572:3.4E-22 
297 1634:1.6E-13 
324 797:4.6E-21 
302 1479:1.5E-36 
317 1014:3.4E-14 
312 1169:3.8E-26 
319 952:1.1E-15 
334 487:7.6E-14 
336 425:3.3E-45 
308 1293:3.1E-18 
314 1107:2.9E-18 
311 1200:8.3E-20 
306 1355:1.6E-22 
301 1510:3.5E-26 
332 549:1.1E-48 
326 735:3.7E-16 
309 1262:2.0E-15 
325 766:4.1E-12 
310 1231:1.0E-11 
328 673:5.9E-19 
318 983:2.3E-31 
331 580:5.0E-18 
305 1386:7.2E-17 
338 363:5.8E-14 
313 1138:7.8E-11 
322 859:2.5E-35 
337 394:1.4E-14 
316 1045:1.1E-19 
335 456:2.3E-26 
327 704:3.1E-18 
330 611:1.7E-30 
321 890:1.0E-13 
298 1603:8.7E-12 
333 518:1.6E-13 
320 921:6.7E-24 
306 1356:1.5E-30 
334 488:1.7E-24 
325 767:2.5E-71 
333 519:1.6E-13 
335 457:6.3E-19 
308 1294:1.5E-12 
314 1108:1.7E-16 
318 984:4.6E-21 
305 1387:7.1E-15 
321 891:6.7E-12 
299 1573:2.1E-39 
301 1511:6.5E-16 
310 1232:2.4E-50 
312 1170:4.8E-47 
338 364:1.5E-12 
317 1015:3.3E-13 
319 953:8.7E-22 
298 1604:7.5E-16 
313 1139:6.6E-36 
332 550:8.2E-45 
309 1263:2.2E-46 
328 674:3.4E-13 
320 922:4.1E-20 
330 612:5.4E-26 
336 426:1.7E-12 
337 395:3.0E-13 
331 581:1.2E-17 
326 736:5.1E-18 
327 705:3.1E-15 
302 1480:8.0E-18 
320 923:2.0E-23 
301 1512:6.9E-30 
326 737:6.0E-20 
330 613:3.7E-22 
310 1233:5.9E-23 
298 1605:1.9E-17 
318 985:7.3E-23 
334 489:1.9E-24 
332 551:2.7E-18 
299 1574:5.5E-33 
306 1357:4.6E-30 
335 458:1.7E-32 
333 520:3.4E-20 
313 1140:1.2E-33 
322 861:6.9E-30 
325 768:5.2E-20 
309 1264:8.6E-17 
302 1481:1.5E-16 
338 365:4.5E-15 
327 706:3.2E-18 
328 675:2.2E-16 
329 644:6.9E-14 
308 1295:1.9E-19 
317 1016:6.9E-12 
324 799:4.9E-19 
319 954:2.3E-15 
301 1513:6.7E-45 
323 831:7.0E-11 
328 676:4.5E-25 
330 614:8.5E-23 
334 490:1.5E-23 
314 1110:1.5E-13 
313 1141:1.3E-40 
312 1172:1.4E-63 
299 1575:4.1E-13 
306 1358:9.0E-48 
302 1482:2.6E-17 
319 955:9.7E-27 
338 366:3.1E-13 
329 645:6.8E-19 
305 1389:2.3E-12 
332 552:1.0E-35 
322 862:4.4E-32 
324 800:8.4E-26 
311 1203:2.3E-19 
307 1327:9.9E-26 
320 924:1.3E-24 
317 1017:1.7E-16 
325 769:5.7E-24 
318 986:7.1E-28 
310 1234:4.3E-43 
309 1265:2.8E-23 
327 707:5.9E-16 
335 459:6.2E-79 
315 1079:2.9E-19 
299 1576:5.8E-32 
301 1514:1.2E-14 
312 1173:4.6E-15 
306 1359:1.5E-14 
335 460:1.0E-26 
309 1266:6.6E-36 
310 1235:1.1E-28 
328 677:6.4E-15 
302 1483:9.9E-20 
325 770:2.0E-20 
334 491:5.8E-28 
314 1111:9.9E-21 
321 894:1.6E-18 
307 1328:3.2E-19 
338 367:1.4E-14 
337 398:1.9E-11 
317 1018:2.1E-16 
313 1142:7.6E-13 
318 987:9.7E-13 
330 615:5.9E-22 
324 801:1.5E-23 
336 429:2.0E-21 
331 584:8.2E-12 
319 956:2.4E-26 
298 1607:1.9E-17 
315 1080:1.4E-19 
320 925:4.1E-21 
329 646:4.9E-14 
332 553:8.2E-49 
333 522:3.7E-42 
322 863:2.8E-29 
299 1577:2.2E-30 
308 1298:1.9E-15 
319 957:7.0E-21 
324 802:1.7E-26 
336 430:8.2E-24 
313 1143:7.2E-20 
321 895:1.8E-28 
318 988:5.2E-37 
332 554:1.4E-41 
317 1019:2.7E-13 
325 771:7.5E-61 
307 1329:5.9E-11 
327 709:2.3E-33 
328 678:1.4E-15 
329 647:3.2E-12 
326 740:1.9E-28 
314 1112:8.1E-18 
306 1360:2.5E-20 
301 1515:1.2E-19 
331 585:1.9E-11 
309 1267:1.1E-20 
316 1050:3.3E-17 
335 461:2.6E-38 
322 864:1.8E-28 
320 926:1.0E-24 
312 1174:9.2E-24 
302 1484:8.1E-22 
333 523:3.7E-42 
305 1391:1.1E-12 
310 1236:6.1E-34 
337 399:1.9E-11 
311 1205:2.1E-20 
330 616:1.0E-21 
305 1392:6.2E-13 
306 1361:9.2E-23 
301 1516:6.4E-30 
327 710:4.3E-47 
315 1082:1.0E-17 
336 431:4.1E-12 
333 524:4.8E-40 
334 493:1.3E-48 
331 586:2.3E-54 
316 1051:1.8E-25 
329 648:2.4E-19 
302 1485:9.2E-26 
299 1578:9.2E-23 
313 1144:5.5E-25 
312 1175:1.4E-24 
318 989:6.3E-28 
330 617:5.7E-12 
324 803:1.1E-22 
308 1299:1.4E-12 
319 958:5.6E-76 
328 679:2.1E-15 
326 741:3.0E-19 
307 1330:1.0E-22 
311 1206:4.0E-21 
320 927:1.8E-14 
309 1268:3.8E-25 
310 1237:8.7E-33 
322 865:1.9E-18 
335 462:2.0E-28 
332 555:4.8E-53 
306 1362:1.6E-41 
299 1579:5.9E-21 
310 1238:6.0E-72 
313 1145:9.2E-39 
314 1114:3.9E-17 
308 1300:8.0E-19 
333 525:4.4E-33 
322 866:2.0E-30 
327 711:3.5E-18 
332 556:4.8E-53 
330 618:4.7E-22 
320 928:1.4E-13 
326 742:1.5E-27 
331 587:4.7E-21 
315 1083:1.3E-14 
325 773:1.2E-13 
316 1052:7.9E-11 
307 1331:2.4E-43 
319 959:7.6E-75 
324 804:9.7E-15 
317 1021:1.7E-13 
328 680:1.2E-12 
309 1269:2.8E-42 
337 401:1.6E-32 
318 990:1.5E-23 
334 494:6.2E-37 
335 463:7.0E-22 
302 1486:4.2E-13 
336 432:8.8E-18 
305 1393:9.2E-13 
329 649:1.8E-20 
311 1207:4.2E-15 
306 1363:1.1E-40 
298 1611:1.1E-18 
319 960:2.2E-16 
310 1239:2.0E-14 
336 433:4.6E-29 
329 650:1.6E-19 
325 774:2.1E-38 
326 743:7.4E-21 
308 1301:1.0E-13 
302 1487:4.1E-12 
331 588:6.6E-12 
312 1177:2.6E-54 
327 712:5.7E-47 
339 340:7.7E-82 
316 1053:6.2E-18 
322 867:9.5E-41 
318 991:1.3E-19 
311 1208:4.4E-22 
313 1146:1.3E-24 
301 1518:4.1E-11 
337 402:1.8E-14 
333 526:2.1E-43 
307 1332:2.5E-23 
338 371:4.8E-14 
330 619:7.8E-17 
309 1270:2.1E-30 
328 681:3.8E-20 
334 495:3.0E-25 
335 464:6.0E-38 
317 1022:1.1E-17 
320 929:8.2E-21 
299 1580:4.4E-21 
321 898:4.4E-11 
332 557:1.7E-35 
324 805:2.3E-27 
315 1084:7.3E-18 
301 1519:6.0E-14 
299 1581:6.3E-34 
298 1612:1.3E-11 
335 465:4.0E-28 
334 496:1.9E-82 
311 1209:1.2E-12 
332 558:8.5E-25 
316 1054:3.0E-17 
308 1302:1.4E-16 
330 620:1.8E-18 
337 403:5.2E-14 
313 1147:4.9E-50 
310 1240:2.3E-27 
314 1116:2.4E-14 
302 1488:8.4E-11 
307 1333:3.0E-34 
312 1178:1.3E-11 
331 589:6.6E-12 
327 713:2.0E-13 
321 899:7.6E-17 
315 1085:4.4E-14 
336 434:1.1E-32 
328 682:6.4E-13 
322 868:3.3E-36 
324 806:2.9E-29 
333 527:2.1E-43 
306 1364:7.2E-24 
339 341:1.6E-12 
320 930:2.5E-25 
318 992:9.7E-22 
326 744:5.2E-29 
309 1271:6.6E-24 
329 651:6.5E-16 
319 961:9.5E-38 
333 528:2.0E-46 
299 1582:7.9E-15 
298 1613:7.2E-26 
317 1024:1.1E-21 
322 869:8.4E-24 
321 900:4.7E-19 
318 993:3.9E-31 
315 1086:8.5E-18 
314 1117:2.9E-18 
337 404:1.7E-14 
325 776:8.9E-47 
316 1055:5.0E-20 
336 435:3.1E-35 
335 466:9.4E-27 
313 1148:1.1E-11 
309 1272:5.5E-18 
311 1210:6.3E-14 
320 931:3.3E-19 
305 1396:1.6E-15 
339 342:1.5E-22 
327 714:4.9E-36 
329 652:4.0E-19 
312 1179:1.3E-14 
331 590:4.0E-15 
307 1334:1.0E-15 
310 1241:2.1E-22 
330 621:9.4E-25 
326 745:4.8E-14 
332 559:7.3E-18 
301 1520:1.0E-18 
334 497:7.2E-29 
306 1365:5.6E-21 
329 653:1.3E-20 
308 1304:1.1E-12 
327 715:2.3E-27 
301 1521:7.1E-14 
315 1087:5.0E-12 
309 1273:1.2E-18 
317 1025:5.9E-13 
322 870:7.7E-31 
299 1583:2.5E-17 
331 591:1.6E-11 
325 777:4.2E-26 
336 436:2.8E-43 
330 622:1.0E-16 
305 1397:2.1E-13 
311 1211:4.2E-18 
328 684:2.0E-17 
310 1242:7.8E-26 
316 1056:2.2E-16 
333 529:2.0E-46 
335 467:1.3E-37 
319 963:1.1E-15 
307 1335:1.9E-19 
318 994:5.1E-20 
338 374:1.8E-17 
324 808:2.0E-12 
332 560:9.6E-37 
337 405:2.8E-12 
326 746:3.0E-11 
314 1118:9.8E-13 
313 1149:3.5E-64 
320 932:9.6E-21 
305 1398:4.1E-11 
338 375:1.9E-11 
315 1088:9.3E-21 
316 1057:2.2E-12 
308 1305:1.1E-12 
331 592:1.6E-11 
299 1584:1.0E-20 
326 747:2.2E-13 
320 933:7.9E-22 
312 1181:5.7E-36 
318 995:1.3E-33 
311 1212:3.0E-13 
319 964:7.0E-17 
300 1553:3.2E-12 
328 685:6.0E-25 
330 623:4.5E-15 
334 499:1.6E-29 
329 654:1.2E-16 
307 1336:2.3E-12 
325 778:8.6E-22 
333 530:6.0E-51 
336 437:0.0 
310 1243:4.4E-21 
322 871:2.8E-29 
324 809:2.2E-17 
317 1026:4.7E-12 
313 1150:1.0E-28 
335 468:1.6E-25 
332 561:9.6E-37 
339 344:1.7E-22 
327 716:6.3E-26 
302 1491:4.1E-19 
322 872:1.1E-18 
299 1585:1.3E-23 
330 624:6.6E-26 
333 531:4.5E-43 
313 1151:1.4E-53 
301 1523:2.7E-15 
298 1616:1.0E-13 
324 810:7.2E-21 
325 779:5.2E-20 
314 1120:9.9E-31 
327 717:1.5E-38 
306 1368:2.0E-12 
310 1244:1.0E-20 
318 996:6.5E-46 
326 748:1.7E-11 
308 1306:2.1E-20 
334 500:2.6E-15 
312 1182:5.0E-16 
320 934:1.7E-16 
331 593:2.0E-14 
307 1337:4.6E-11 
337 407:1.3E-13 
328 686:7.7E-15 
305 1399:1.7E-13 
335 469:8.0E-25 
329 655:1.7E-19 
336 438:4.1E-28 
309 1275:2.9E-28 
319 965:1.2E-17 
332 562:6.2E-18 
316 1058:3.7E-15 
327 718:2.3E-32 
325 780:1.9E-15 
333 532:1.4E-46 
312 1183:3.4E-15 
324 811:8.0E-21 
329 656:4.2E-22 
305 1400:5.9E-13 
309 1276:8.5E-24 
310 1245:4.3E-31 
306 1369:1.8E-28 
326 749:1.6E-16 
338 377:2.4E-21 
328 687:1.6E-17 
322 873:6.4E-35 
301 1524:2.7E-16 
330 625:7.3E-22 
316 1059:4.5E-16 
313 1152:3.2E-13 
318 997:8.5E-17 
319 966:4.0E-27 
307 1338:4.0E-17 
320 935:2.8E-23 
308 1307:1.2E-18 
317 1028:4.0E-16 
332 563:2.3E-27 
314 1121:4.1E-17 
299 1586:2.5E-12 
298 1617:1.6E-22 
334 501:1.5E-32 
337 408:2.0E-15 
331 594:3.8E-14 
336 439:7.2E-13 
335 470:2.5E-45 
298 1618:8.1E-20 
313 1153:6.2E-40 
324 812:1.1E-17 
310 1246:2.7E-65 
311 1215:1.6E-16 
334 502:1.8E-17 
321 905:1.5E-12 
327 719:3.0E-39 
309 1277:9.1E-21 
326 750:3.5E-27 
318 998:9.1E-35 
328 688:2.0E-12 
325 781:1.8E-31 
338 378:6.4E-16 
332 564:2.3E-27 
320 936:8.3E-19 
317 1029:4.7E-18 
319 967:1.5E-26 
307 1339:5.0E-17 
322 874:3.9E-37 
335 471:1.2E-11 
337 409:5.6E-11 
316 1060:2.2E-19 
312 1184:2.1E-87 
330 626:1.1E-12 
299 1587:5.6E-21 
305 1401:5.2E-15 
331 595:1.1E-19 
333 533:1.4E-46 
314 1122:3.3E-19 
302 1494:1.8E-14 
336 440:1.6E-21 
339 347:3.1E-19 
315 1092:1.1E-16 
299 1588:9.3E-32 
309 1278:2.1E-26 
328 689:8.0E-15 
325 782:5.3E-25 
318 999:6.0E-39 
312 1185:1.6E-12 
310 1247:1.7E-49 
314 1123:5.9E-17 
306 1371:7.9E-14 
331 596:1.1E-13 
329 658:5.9E-18 
330 627:4.9E-19 
339 348:1.3E-11 
319 968:8.9E-41 
335 472:8.4E-30 
333 534:5.4E-49 
334 503:6.2E-15 
332 565:1.0E-28 
316 1061:6.0E-20 
320 937:1.2E-19 
317 1030:3.6E-18 
321 906:2.5E-11 
307 1340:2.7E-34 
301 1526:2.3E-19 
299 1589:1.1E-22 
324 814:1.1E-11 
305 1403:1.1E-12 
328 690:4.7E-17 
335 473:5.7E-27 
309 1279:1.2E-38 
331 597:4.8E-16 
318 1000:4.3E-32 
312 1186:2.1E-30 
314 1124:1.8E-28 
329 659:9.2E-15 
327 721:2.1E-25 
315 1093:1.4E-13 
321 907:1.9E-15 
336 442:6.3E-19 
302 1496:1.8E-21 
326 752:5.3E-15 
317 1031:1.7E-28 
316 1062:1.2E-16 
333 535:5.3E-47 
310 1248:3.3E-46 
301 1527:9.9E-13 
339 349:1.0E-68 
330 628:5.8E-19 
322 876:1.6E-17 
320 938:1.2E-17 
332 566:1.1E-31 
311 1217:5.0E-20 
338 380:1.8E-13 
306 1372:4.6E-12 
319 969:3.6E-18 
313 1155:2.7E-23 
325 783:8.8E-13 
331 598:1.5E-18 
299 1590:9.7E-31 
307 1342:4.3E-26 
306 1373:1.5E-20 
316 1063:1.9E-16 
339 350:4.6E-86 
309 1280:1.9E-39 
310 1249:7.8E-19 
327 722:5.6E-14 
320 939:5.7E-14 
311 1218:4.5E-16 
326 753:9.8E-26 
315 1094:2.2E-22 
335 474:8.8E-16 
336 443:9.2E-18 
301 1528:3.2E-16 
333 536:6.8E-51 
338 381:1.8E-11 
312 1187:1.9E-23 
313 1156:2.2E-47 
330 629:5.5E-30 
325 784:1.6E-15 
319 970:2.5E-44 
334 505:3.9E-26 
314 1125:1.0E-14 
332 567:1.1E-31 
324 815:1.8E-14 
328 691:1.0E-16 
298 1621:4.0E-16 
318 1001:2.8E-18 
299 1591:4.1E-11 
310 1250:1.2E-39 
305 1405:1.7E-21 
330 630:3.8E-24 
334 506:4.5E-13 
331 599:1.5E-18 
318 1002:6.7E-22 
307 1343:1.7E-16 
324 816:1.0E-17 
320 940:4.1E-16 
311 1219:1.5E-12 
314 1126:5.5E-23 
337 413:8.4E-16 
317 1033:4.5E-13 
333 537:1.5E-40 
313 1157:4.5E-41 
338 382:4.5E-19 
309 1281:1.8E-16 
316 1064:6.4E-18 
302 1498:6.0E-21 
315 1095:1.1E-21 
306 1374:2.9E-24 
339 351:8.5E-20 
325 785:2.6E-20 
328 692:2.7E-20 
336 444:4.7E-20 
329 661:9.1E-21 
312 1188:2.5E-32 
301 1529:1.5E-41 
332 568:1.3E-31 
335 475:5.5E-38 
319 971:8.3E-17 
308 1312:3.3E-13 
317 1034:1.0E-12 
302 1499:1.9E-34 
315 1096:9.8E-18 
311 1220:7.0E-18 
338 383:2.3E-20 
327 724:4.8E-23 
307 1344:5.1E-34 
299 1592:6.0E-18 
339 352:2.2E-25 
310 1251:1.5E-16 
309 1282:1.4E-22 
326 755:1.5E-15 
332 569:1.4E-31 
328 693:1.3E-13 
314 1127:3.3E-12 
331 600:3.0E-15 
335 476:1.1E-39 
330 631:1.5E-25 
301 1530:2.2E-21 
312 1189:2.0E-12 
333 538:1.1E-44 
324 817:2.4E-26 
336 445:4.8E-15 
306 1375:6.2E-25 
318 1003:1.6E-38 
308 1313:9.6E-11 
313 1158:2.7E-21 
325 786:4.4E-18 
320 941:6.7E-24 
334 507:2.4E-13 
316 1065:2.7E-18 
319 972:1.3E-14 
332 570:0.0 
314 1128:9.0E-18 
301 1531:3.1E-17 
317 1035:1.7E-25 
334 508:1.1E-16 
333 539:8.0E-44 
302 1500:1.6E-21 
335 477:4.4E-22 
336 446:2.7E-18 
321 911:2.8E-12 
331 601:4.0E-14 
319 973:5.2E-48 
313 1159:1.7E-38 
315 1097:6.3E-13 
305 1407:1.1E-12 
307 1345:2.4E-15 
310 1252:3.2E-33 
328 694:1.8E-20 
318 1004:1.2E-36 
322 880:2.5E-35 
324 818:2.1E-19 
325 787:2.4E-61 
337 415:8.7E-12 
330 632:1.1E-22 
312 1190:9.6E-33 
311 1221:8.9E-12 
320 942:1.6E-15 
316 1066:3.5E-11 
339 353:4.3E-18 
327 725:4.6E-16 
309 1283:1.3E-44 
302 1501:2.5E-11 
298 1625:9.8E-12 
317 1036:8.7E-33 
334 509:1.9E-36 
328 695:4.7E-16 
301 1532:3.1E-14 
338 385:1.4E-11 
324 819:4.3E-18 
329 664:7.4E-12 
318 1005:6.2E-27 
313 1160:2.8E-28 
322 881:1.1E-32 
339 354:9.6E-22 
333 540:8.2E-41 
309 1284:5.6E-48 
332 571:5.1E-14 
310 1253:9.6E-36 
326 757:9.2E-14 
330 633:4.2E-23 
321 912:3.7E-23 
319 974:4.1E-16 
307 1346:4.3E-26 
335 478:1.1E-34 
305 1408:2.2E-14 
337 416:6.8E-12 
320 943:1.3E-20 
325 788:7.9E-13 
327 726:2.3E-21 
331 602:1.2E-66 
336 447:3.8E-15 
315 1098:4.9E-20 
312 1191:5.3E-18 
312 1192:4.9E-28 
307 1347:3.6E-42 
316 1068:9.1E-13 
302 1502:8.2E-17 
306 1378:1.4E-23 
322 882:1.3E-11 
324 820:3.0E-46 
317 1037:1.4E-16 
334 510:1.5E-24 
301 1533:6.4E-13 
299 1595:8.4E-16 
318 1006:4.4E-25 
336 448:8.1E-20 
330 634:1.2E-14 
315 1099:8.6E-18 
311 1223:4.1E-14 
305 1409:3.8E-20 
327 727:2.5E-44 
309 1285:1.1E-26 
333 541:2.4E-26 
337 417:9.7E-12 
310 1254:1.2E-44 
332 572:4.8E-14 
339 355:1.7E-20 
320 944:4.5E-18 
319 975:1.1E-31 
325 789:6.3E-16 
331 603:1.2E-66 
313 1161:1.2E-13 
314 1130:9.8E-19 
335 479:3.8E-32 
310 1255:7.4E-22 
302 1503:1.5E-19 
306 1379:3.2E-33 
305 1410:6.7E-11 
337 418:1.1E-11 
315 1100:3.0E-16 
336 449:3.8E-15 
322 883:2.6E-13 
328 697:2.5E-36 
314 1131:2.8E-27 
320 945:3.6E-29 
313 1162:2.6E-18 
338 387:7.6E-17 
311 1224:1.1E-19 
318 1007:4.5E-21 
330 635:1.0E-22 
333 542:6.3E-26 
327 728:3.0E-23 
331 604:5.4E-68 
329 666:1.9E-16 
312 1193:4.5E-23 
332 573:6.7E-12 
307 1348:5.3E-41 
324 821:1.2E-20 
325 790:1.4E-56 
339 356:2.1E-20 
309 1286:8.3E-12 
321 914:1.6E-12 
334 511:7.8E-46 
317 1038:3.1E-19 
319 976:9.7E-13 
335 480:3.8E-31 
305 1411:2.5E-14 
330 636:3.7E-19 
306 1380:5.2E-24 
299 1597:6.9E-18 
333 543:1.1E-32 
336 450:3.5E-13 
317 1039:2.0E-19 
324 822:2.4E-14 
332 574:1.8E-15 
309 1287:3.4E-19 
328 698:2.5E-18 
318 1008:3.0E-34 
312 1194:8.6E-41 
335 481:5.3E-27 
311 1225:9.7E-17 
319 977:1.7E-18 
298 1628:1.3E-12 
339 357:4.6E-23 
331 605:3.5E-67 
301 1535:2.6E-16 
315 1101:5.5E-22 
325 791:3.1E-23 
329 667:3.8E-21 
314 1132:4.6E-19 
320 946:7.2E-19 
322 884:2.3E-23 
316 1070:2.3E-20 
307 1349:8.7E-21 
313 1163:3.7E-35 
321 915:2.0E-11 
334 512:7.8E-34 
327 729:4.4E-22 
334 513:1.8E-23 
328 699:4.4E-19 
302 1505:4.5E-18 
330 637:7.8E-16 
315 1102:1.8E-18 
322 885:2.5E-38 
314 1133:1.5E-22 
332 575:2.4E-19 
301 1536:6.3E-14 
318 1009:4.8E-14 
331 606:4.6E-69 
325 792:1.6E-21 
321 916:5.2E-14 
305 1412:1.5E-15 
313 1164:2.9E-13 
320 947:2.1E-29 
309 1288:8.1E-26 
337 420:4.8E-11 
312 1195:3.1E-39 
306 1381:1.7E-13 
335 482:1.2E-12 
324 823:4.6E-22 
307 1350:4.2E-27 
326 761:4.1E-24 
339 358:8.3E-16 
333 544:1.1E-35 
327 730:1.6E-21 
311 1226:2.7E-14 
303 1475:4.5E-11 
327 731:6.7E-34 
299 1599:1.4E-19 
306 1382:8.7E-23 
329 669:2.3E-19 
319 979:1.7E-40 
318 1010:8.7E-44 
338 390:4.4E-14 
317 1041:6.0E-23 
326 762:3.6E-12 
302 1506:6.6E-24 
315 1103:2.4E-18 
309 1289:7.9E-33 
332 576:6.5E-17 
322 886:3.5E-22 
311 1227:3.6E-18 
335 483:9.0E-15 
321 917:9.0E-15 
313 1165:1.4E-23 
324 824:2.3E-22 
312 1196:1.6E-33 
310 1258:2.4E-62 
333 545:1.4E-40 
301 1537:1.5E-17 
330 638:3.3E-18 
328 700:2.7E-20 
334 514:1.3E-69 
320 948:7.3E-20 
331 607:3.0E-65 
325 793:5.3E-18 
307 1351:2.7E-42 
336 452:5.0E-11 
303 1476:4.5E-11 
299 1600:4.3E-24 
311 1228:1.8E-13 
319 980:1.9E-27 
329 670:1.3E-14 
322 887:1.2E-21 
312 1197:7.5E-37 
332 577:6.5E-17 
301 1538:1.6E-17 
315 1104:2.9E-18 
307 1352:2.6E-16 
338 391:2.2E-13 
317 1042:6.2E-18 
335 484:4.0E-14 
339 360:1.0E-18 
308 1321:4.5E-19 
309 1290:6.0E-30 
327 732:2.7E-13 
318 1011:1.6E-48 
331 608:1.2E-65 
310 1259:2.4E-15 
324 825:8.0E-20 
330 639:9.8E-20 
333 546:1.0E-47 
320 949:5.5E-16 
314 1135:7.0E-18 
336 453:1.9E-18 
334 515:5.9E-14 
325 794:9.0E-24 
336 454:4.2E-18 
313 1167:1.0E-41 
319 981:1.1E-28 
298 1632:3.8E-11 
302 1508:9.5E-17 
315 1105:3.1E-16 
317 1043:7.2E-21 
299 1601:4.7E-20 
321 919:7.3E-20 
332 578:3.7E-36 
318 1012:2.9E-12 
339 361:7.7E-20 
307 1353:5.1E-39 
334 516:9.4E-46 
331 609:4.0E-17 
337 423:3.8E-12 
324 826:5.2E-32 
327 733:1.9E-30 
308 1322:3.2E-19 
335 485:2.3E-38 
312 1198:1.8E-26 
300 1570:1.1E-14 
314 1136:1.7E-17 
311 1229:1.3E-13 
309 1291:4.7E-12 
310 1260:4.9E-47 
329 671:1.2E-16 
305 1415:1.2E-12 
328 702:4.5E-17 
333 547:5.2E-37 
325 795:3.3E-17 
320 950:2.2E-18 
301 1539:8.3E-17 
299 1602:1.3E-15 
298 1633:7.3E-15 
338 393:1.3E-35 
339 362:1.5E-19 
310 1261:3.9E-26 
301 1540:1.1E-12 
313 1168:8.2E-18 
328 703:1.8E-26 
332 579:1.1E-38 
331 610:9.2E-16 
306 1385:2.3E-23 
318 1013:6.4E-29 
302 1509:5.7E-39 
329 672:6.2E-13 
322 889:2.5E-27 
326 765:3.5E-16 
334 517:2.2E-17 
315 1106:7.4E-18 
305 1416:9.1E-16 
327 734:2.4E-21 
320 951:1.9E-18 
324 827:4.5E-21 
319 982:1.3E-14 
336 455:1.1E-21 
307 1354:1.1E-42 
312 1199:7.1E-49 
325 796:4.1E-30 
316 1075:8.7E-17 
309 1292:6.1E-14 
333 548:3.5E-49 
308 1323:3.2E-19 
311 1230:4.5E-13 
305 1417:4.3E-24 
298 1634:5.0E-12 
299 1603:2.8E-30 
328 704:1.8E-16 
308 1324:1.1E-11 
302 1510:9.6E-33 
318 1014:5.7E-18 
312 1200:2.5E-37 
334 518:1.6E-15 
317 1045:1.6E-23 
306 1386:2.1E-39 
315 1107:1.7E-17 
339 363:1.2E-24 
331 611:4.0E-14 
338 394:4.9E-16 
336 456:5.4E-15 
313 1169:2.3E-31 
329 673:3.2E-20 
322 890:8.1E-16 
333 549:3.5E-49 
325 797:3.9E-48 
324 828:2.2E-24 
321 921:2.5E-13 
335 487:5.5E-14 
320 952:3.9E-16 
319 983:2.2E-23 
314 1138:8.8E-15 
332 580:4.2E-41 
307 1355:3.0E-15 
310 1262:9.5E-18 
327 735:2.5E-18 
309 1293:3.0E-26 
306 1387:1.4E-34 
335 488:1.4E-24 
299 1604:5.8E-39 
314 1139:2.9E-24 
316 1077:4.8E-12 
339 364:1.3E-20 
333 550:3.6E-45 
327 736:1.0E-12 
337 426:6.3E-16 
331 612:3.4E-13 
313 1170:6.3E-39 
326 767:9.7E-26 
338 395:1.9E-15 
312 1201:7.3E-16 
317 1046:7.9E-12 
336 457:6.9E-15 
307 1356:3.6E-34 
319 984:8.6E-18 
320 953:2.4E-17 
324 829:4.1E-29 
311 1232:4.7E-25 
321 922:1.2E-31 
309 1294:2.1E-22 
310 1263:2.3E-49 
322 891:7.7E-19 
334 519:1.6E-15 
308 1325:1.0E-11 
328 705:9.3E-18 
325 798:1.6E-39 
302 1511:9.0E-16 
318 1015:4.2E-15 
332 581:2.6E-31 
329 674:1.6E-13 
299 1605:6.1E-39 
329 675:6.1E-15 
306 1388:1.2E-26 
339 365:3.5E-24 
320 954:5.1E-22 
319 985:1.1E-16 
324 830:1.7E-19 
314 1140:4.7E-13 
308 1326:8.4E-12 
301 1543:6.3E-15 
322 892:3.0E-13 
307 1357:1.4E-26 
328 706:2.8E-38 
326 768:4.2E-20 
333 551:4.3E-18 
335 489:1.7E-24 
336 458:9.2E-18 
318 1016:1.3E-23 
325 799:3.7E-12 
330 644:2.0E-15 
302 1512:3.8E-36 
327 737:2.8E-34 
309 1295:7.3E-41 
331 613:1.7E-22 
332 582:1.1E-40 
305 1419:4.5E-16 
310 1264:3.2E-15 
299 1606:1.8E-18 
309 1296:4.7E-13 
312 1203:5.7E-31 
326 769:1.7E-13 
307 1358:7.2E-26 
318 1017:5.5E-22 
330 645:1.9E-18 
310 1265:9.6E-31 
302 1513:6.7E-43 
314 1141:1.8E-19 
339 366:2.6E-25 
320 955:1.1E-100 
332 583:6.2E-43 
311 1234:1.0E-12 
301 1544:9.5E-20 
333 552:4.5E-36 
334 521:2.1E-12 
319 986:1.4E-39 
316 1079:3.2E-14 
315 1110:6.7E-15 
336 459:1.9E-26 
327 738:2.8E-29 
331 614:7.1E-22 
329 676:2.4E-26 
306 1389:2.4E-27 
324 831:3.7E-29 
317 1048:1.2E-11 
325 800:1.1E-19 
308 1327:1.0E-19 
313 1172:7.3E-61 
305 1420:8.6E-23 
335 490:1.3E-23 
307 1359:4.3E-18 
329 677:2.5E-14 
331 615:9.4E-18 
301 1545:9.3E-12 
326 770:2.0E-18 
339 367:6.7E-23 
336 460:7.1E-15 
330 646:1.5E-21 
299 1607:4.5E-24 
315 1111:2.7E-20 
333 553:2.5E-49 
310 1266:1.4E-44 
332 584:2.3E-31 
320 956:2.1E-21 
311 1235:4.2E-16 
316 1080:4.7E-18 
313 1173:1.9E-18 
309 1297:4.1E-16 
312 1204:1.3E-37 
325 801:5.1E-16 
302 1514:5.3E-20 
327 739:3.4E-15 
335 491:7.4E-28 
324 832:9.9E-13 
306 1390:1.3E-16 
308 1328:2.3E-18 
322 894:6.4E-34 
338 398:6.5E-20 
334 522:4.7E-27 
318 1018:9.1E-21 
314 1142:3.4E-11 
324 833:1.1E-26 
302 1515:1.1E-17 
329 678:7.4E-16 
309 1298:3.7E-24 
334 523:4.7E-27 
305 1422:2.0E-21 
299 1608:1.6E-19 
315 1112:2.7E-21 
327 740:3.4E-44 
332 585:1.7E-37 
336 461:2.2E-19 
308 1329:1.4E-13 
312 1205:3.4E-29 
319 988:2.5E-37 
330 647:8.9E-14 
311 1236:1.6E-16 
306 1391:1.2E-33 
322 895:1.5E-14 
320 957:1.0E-24 
316 1081:7.4E-12 
339 368:1.5E-15 
325 802:1.7E-22 
318 1019:1.1E-20 
314 1143:1.7E-17 
313 1174:4.9E-23 
333 554:2.8E-42 
310 1267:2.6E-34 
301 1546:7.9E-29 
307 1360:8.5E-20 
326 771:1.8E-18 
338 399:2.6E-21 
317 1050:3.7E-22 
331 616:9.9E-26 
328 709:2.3E-20 
321 926:1.0E-12 
326 772:2.7E-13 
303 1485:2.6E-13 
301 1547:1.9E-21 
328 710:2.6E-22 
324 834:1.9E-21 
331 617:2.1E-16 
330 648:3.5E-21 
312 1206:8.4E-27 
306 1392:1.4E-35 
338 400:1.9E-20 
307 1361:5.2E-22 
299 1609:6.7E-17 
335 493:6.0E-49 
302 1516:1.9E-33 
323 865:8.8E-12 
322 896:9.4E-11 
336 462:4.1E-15 
334 524:4.3E-30 
318 1020:7.1E-29 
332 586:6.5E-11 
310 1268:2.1E-47 
311 1237:6.0E-18 
317 1051:2.8E-32 
314 1144:1.5E-25 
329 679:3.9E-15 
309 1299:1.4E-19 
327 741:1.3E-28 
308 1330:1.5E-26 
305 1423:2.7E-18 
313 1175:3.0E-20 
325 803:5.1E-28 
320 958:2.9E-27 
316 1082:2.1E-19 
339 369:8.5E-20 
333 555:2.5E-53 
321 927:2.8E-17 
302 1517:1.7E-14 
305 1424:6.7E-16 
309 1300:1.2E-39 
321 928:2.2E-11 
326 773:1.2E-17 
310 1269:2.2E-41 
308 1331:1.7E-19 
327 742:1.8E-31 
312 1207:2.3E-30 
317 1052:7.7E-14 
320 959:2.8E-26 
336 463:2.4E-16 
319 990:2.3E-25 
332 587:3.1E-50 
338 401:1.1E-97 
329 680:8.4E-16 
306 1393:1.7E-25 
339 370:4.8E-19 
316 1083:8.0E-15 
330 649:6.6E-24 
328 711:1.9E-16 
314 1145:1.1E-22 
331 618:4.3E-18 
335 494:5.0E-37 
333 556:2.5E-53 
311 1238:4.1E-23 
315 1114:3.2E-21 
313 1176:1.1E-11 
324 835:3.2E-23 
307 1362:6.4E-41 
334 525:1.4E-46 
318 1021:1.8E-17 
301 1549:2.8E-45 
306 1394:3.4E-27 
319 991:1.6E-17 
311 1239:4.5E-19 
329 681:7.1E-17 
334 526:1.0E-32 
335 495:2.7E-25 
310 1270:6.5E-71 
299 1611:4.4E-28 
330 650:5.9E-22 
313 1177:4.4E-51 
332 588:6.0E-36 
324 836:1.2E-22 
307 1363:9.8E-33 
338 402:8.8E-39 
325 805:4.9E-24 
308 1332:5.1E-26 
328 712:6.0E-23 
321 929:1.6E-14 
316 1084:9.5E-19 
339 371:2.6E-79 
327 743:3.5E-77 
333 557:3.2E-36 
336 464:1.2E-18 
317 1053:7.7E-20 
309 1301:3.2E-18 
315 1115:1.5E-11 
322 898:1.0E-35 
314 1146:7.4E-25 
320 960:2.3E-21 
318 1022:1.6E-20 
331 619:1.1E-19 
312 1208:5.3E-49 
303 1488:1.9E-14 
302 1519:2.0E-15 
322 899:1.4E-36 
316 1085:3.4E-19 
329 682:2.1E-14 
314 1147:3.0E-29 
336 465:2.1E-18 
335 496:1.5E-82 
310 1271:1.4E-32 
299 1612:2.5E-27 
308 1333:1.1E-22 
326 775:4.8E-11 
313 1178:1.3E-15 
333 558:6.2E-25 
306 1395:3.8E-20 
325 806:2.1E-20 
330 651:2.1E-22 
324 837:2.1E-21 
327 744:1.9E-62 
307 1364:1.5E-20 
332 589:6.0E-36 
309 1302:1.5E-11 
312 1209:2.7E-55 
318 1023:4.4E-14 
321 930:5.7E-11 
320 961:8.7E-33 
315 1116:3.3E-12 
319 992:1.6E-26 
331 620:3.2E-17 
334 527:1.0E-32 
338 403:2.3E-40 
317 1054:7.4E-18 
309 1303:7.9E-24 
312 1210:1.9E-44 
299 1613:3.2E-43 
301 1551:3.5E-17 
340 342:5.0E-20 
316 1086:9.2E-13 
311 1241:1.5E-18 
302 1520:1.5E-17 
336 466:2.4E-15 
314 1148:5.8E-17 
306 1396:3.2E-32 
315 1117:7.0E-22 
317 1055:2.2E-16 
327 745:4.8E-29 
322 900:2.9E-36 
318 1024:6.8E-42 
332 590:2.6E-23 
325 807:1.8E-12 
319 993:8.5E-30 
324 838:3.8E-21 
310 1272:2.6E-24 
326 776:1.3E-16 
313 1179:5.8E-22 
308 1334:3.4E-18 
338 404:9.4E-39 
331 621:8.9E-12 
328 714:5.1E-16 
330 652:2.9E-20 
334 528:7.6E-34 
320 962:4.6E-18 
339 373:9.0E-21 
335 497:6.1E-29 
333 559:1.4E-18 
333 560:3.3E-37 
299 1614:2.1E-16 
324 839:1.6E-26 
312 1211:9.4E-31 
330 653:3.4E-23 
308 1335:1.1E-17 
315 1118:8.6E-15 
326 777:2.2E-19 
338 405:5.8E-40 
336 467:1.9E-26 
320 963:9.9E-16 
329 684:2.1E-13 
328 715:4.1E-32 
318 1025:1.3E-26 
334 529:7.6E-34 
339 374:5.9E-28 
331 622:1.0E-20 
332 591:1.1E-25 
301 1552:4.6E-73 
317 1056:9.3E-25 
310 1273:1.4E-24 
327 746:1.3E-17 
302 1521:1.3E-15 
309 1304:1.4E-20 
321 932:1.7E-11 
306 1397:3.5E-44 
314 1149:6.8E-24 
299 1615:2.1E-13 
339 375:1.8E-24 
317 1057:7.4E-19 
305 1429:7.2E-14 
335 499:1.0E-29 
320 964:5.9E-16 
301 1553:9.1E-15 
318 1026:4.4E-20 
321 933:4.1E-11 
334 530:4.0E-33 
329 685:1.9E-25 
312 1212:6.1E-40 
331 623:8.0E-18 
308 1336:3.6E-24 
314 1150:2.9E-18 
319 995:3.2E-34 
309 1305:1.4E-20 
326 778:2.9E-20 
302 1522:7.7E-12 
327 747:3.0E-17 
306 1398:1.4E-43 
328 716:2.7E-14 
325 809:5.6E-83 
340 344:3.5E-27 
313 1181:4.2E-31 
330 654:7.5E-18 
332 592:1.1E-25 
333 561:3.3E-37 
310 1274:5.6E-14 
316 1088:2.0E-16 
311 1243:1.0E-23 
306 1399:3.8E-33 
301 1554:3.5E-18 
299 1616:2.7E-29 
333 562:9.2E-19 
340 345:2.5E-14 
332 593:2.2E-28 
338 407:1.5E-21 
326 779:5.0E-13 
336 469:3.0E-19 
327 748:1.3E-30 
305 1430:7.2E-15 
318 1027:2.1E-22 
315 1120:5.8E-19 
330 655:2.3E-26 
324 841:3.7E-14 
325 810:3.7E-17 
331 624:9.0E-15 
308 1337:1.6E-15 
310 1275:9.5E-66 
329 686:8.7E-18 
313 1182:1.2E-24 
334 531:2.8E-36 
320 965:1.2E-19 
307 1368:8.7E-11 
309 1306:6.7E-22 
312 1213:1.6E-23 
317 1058:6.6E-18 
335 500:2.3E-15 
314 1151:7.1E-24 
311 1244:1.1E-20 
319 996:7.3E-28 
328 717:1.9E-14 
318 1028:1.9E-29 
299 1617:2.9E-39 
315 1121:5.4E-11 
331 625:8.6E-13 
305 1431:1.4E-15 
327 749:9.1E-21 
335 501:9.1E-33 
325 811:8.6E-15 
310 1276:1.5E-25 
314 1152:1.4E-20 
301 1555:1.1E-18 
333 563:1.5E-27 
309 1307:1.3E-18 
319 997:9.4E-19 
338 408:2.7E-37 
306 1400:1.9E-45 
320 966:1.6E-18 
328 718:6.2E-22 
321 935:4.7E-21 
334 532:3.5E-33 
330 656:3.2E-24 
317 1059:1.0E-23 
313 1183:8.7E-16 
332 594:4.6E-27 
340 346:1.3E-20 
302 1524:1.4E-15 
316 1090:2.7E-13 
329 687:2.0E-15 
339 377:7.7E-25 
336 470:9.6E-44 
305 1432:3.1E-12 
309 1308:1.3E-11 
299 1618:2.6E-20 
329 688:1.7E-11 
328 719:8.8E-14 
324 843:1.8E-11 
326 781:4.1E-13 
322 905:5.9E-30 
319 998:1.1E-27 
338 409:5.1E-14 
334 533:3.5E-33 
313 1184:4.0E-80 
325 812:5.3E-17 
339 378:1.9E-35 
336 471:1.3E-16 
312 1215:2.8E-21 
314 1153:4.4E-21 
327 750:4.8E-47 
317 1060:2.3E-34 
311 1246:8.2E-19 
335 502:3.3E-17 
320 967:7.1E-16 
340 347:2.2E-17 
333 564:1.5E-27 
332 595:6.1E-37 
315 1122:1.6E-19 
316 1091:3.7E-16 
318 1029:5.5E-18 
310 1277:9.8E-30 
331 626:4.8E-69 
301 1556:6.9E-13 
306 1401:8.2E-15 
321 936:2.6E-13 
337 440:3.8E-12 
302 1526:2.6E-21 
307 1371:3.9E-12 
313 1185:1.5E-15 
337 441:7.3E-11 
339 379:6.0E-13 
334 534:7.8E-40 
331 627:2.5E-18 
321 937:8.2E-14 
308 1340:9.3E-23 
324 844:1.2E-15 
335 503:6.1E-15 
330 658:4.0E-16 
318 1030:2.2E-13 
333 565:1.1E-28 
306 1402:1.6E-40 
310 1278:2.8E-32 
317 1061:3.3E-22 
309 1309:1.3E-11 
332 596:1.0E-39 
316 1092:8.1E-17 
338 410:1.4E-17 
315 1123:6.2E-12 
326 782:6.8E-14 
319 999:1.0E-25 
314 1154:5.6E-19 
329 689:2.2E-15 
336 472:3.4E-28 
311 1247:1.7E-21 
325 813:7.4E-15 
320 968:1.9E-35 
308 1341:1.5E-12 
305 1434:5.3E-15 
301 1558:2.0E-16 
312 1217:6.7E-18 
334 535:1.4E-37 
299 1620:1.8E-15 
337 442:6.2E-12 
332 597:1.9E-44 
328 721:5.1E-18 
310 1279:1.3E-42 
339 380:1.4E-24 
340 349:1.4E-83 
333 566:8.6E-32 
315 1124:9.4E-21 
319 1000:9.8E-33 
330 659:4.4E-14 
302 1527:2.1E-17 
317 1062:3.0E-19 
311 1248:3.0E-19 
327 752:4.9E-35 
320 969:7.8E-17 
321 938:2.2E-11 
309 1310:2.5E-11 
326 783:2.8E-16 
331 628:4.8E-18 
316 1093:8.0E-12 
306 1403:1.3E-37 
329 690:5.4E-17 
318 1031:3.2E-39 
322 907:5.3E-34 
336 473:8.5E-16 
313 1186:1.8E-25 
338 411:3.6E-12 
324 845:4.5E-17 
324 846:3.4E-21 
331 629:1.9E-18 
338 412:3.2E-12 
309 1311:3.6E-12 
310 1280:3.1E-41 
320 970:1.0E-36 
305 1435:1.4E-17 
335 505:3.2E-26 
308 1342:4.5E-15 
327 753:2.0E-34 
325 815:1.2E-15 
334 536:8.2E-43 
339 381:2.8E-19 
314 1156:1.5E-26 
306 1404:4.3E-26 
315 1125:2.6E-15 
307 1373:2.6E-26 
311 1249:3.6E-14 
332 598:5.0E-48 
302 1528:1.8E-15 
333 567:8.6E-32 
337 443:2.8E-29 
312 1218:1.5E-22 
340 350:1.6E-85 
301 1559:1.5E-14 
316 1094:1.2E-23 
326 784:8.3E-14 
321 939:1.3E-12 
329 691:5.1E-19 
313 1187:3.1E-29 
299 1621:3.4E-16 
336 474:6.7E-18 
319 1001:2.6E-15 
317 1063:2.3E-13 
330 660:1.7E-12 
309 1312:5.5E-15 
306 1405:4.0E-19 
302 1529:2.0E-38 
315 1126:8.9E-14 
324 847:4.0E-22 
320 971:1.6E-20 
330 661:1.5E-15 
318 1033:1.6E-18 
338 413:4.0E-25 
334 537:1.2E-33 
333 568:4.1E-32 
317 1064:1.8E-17 
325 816:2.0E-18 
319 1002:7.0E-14 
339 382:9.9E-71 
313 1188:8.6E-31 
299 1622:1.7E-24 
307 1374:7.4E-23 
329 692:6.9E-22 
301 1560:4.4E-15 
310 1281:2.8E-23 
327 754:6.4E-13 
335 506:4.3E-13 
332 599:5.0E-48 
326 785:2.8E-19 
322 909:4.0E-13 
336 475:2.2E-22 
331 630:1.5E-13 
316 1095:3.1E-15 
340 351:3.8E-23 
337 444:2.8E-30 
312 1219:1.1E-12 
314 1157:4.3E-13 
299 1623:5.2E-13 
301 1561:7.6E-15 
317 1065:1.3E-17 
324 848:1.8E-17 
321 941:4.5E-25 
326 786:2.1E-20 
314 1158:1.4E-12 
340 352:1.1E-26 
319 1003:1.1E-31 
329 693:3.8E-16 
331 631:7.0E-15 
307 1375:3.5E-28 
310 1282:2.9E-21 
308 1344:7.1E-23 
320 972:5.9E-22 
313 1189:3.3E-12 
332 600:3.8E-43 
334 538:1.6E-30 
309 1313:8.2E-18 
316 1096:5.5E-19 
312 1220:2.8E-17 
325 817:2.1E-14 
318 1034:6.4E-25 
327 755:7.4E-14 
302 1530:4.9E-18 
333 569:3.2E-32 
336 476:3.3E-27 
339 383:6.1E-77 
328 724:3.9E-15 
337 445:6.5E-26 
322 910:2.0E-15 
335 507:2.7E-13 
305 1437:1.3E-14 
306 1406:2.3E-21 
334 539:3.5E-34 
301 1562:1.6E-16 
326 787:1.1E-18 
299 1624:5.0E-16 
312 1221:2.6E-23 
327 756:8.6E-24 
325 818:7.4E-62 
322 911:5.3E-35 
306 1407:1.8E-56 
302 1531:1.6E-12 
333 570:0.0 
314 1159:5.7E-25 
313 1190:7.7E-28 
335 508:1.2E-16 
329 694:1.0E-21 
318 1035:3.4E-35 
320 973:2.1E-39 
310 1283:1.4E-52 
308 1345:5.9E-18 
336 477:1.2E-11 
309 1314:6.7E-20 
305 1438:7.9E-11 
328 725:2.7E-13 
319 1004:2.6E-28 
340 353:4.8E-21 
315 1128:4.4E-22 
332 601:2.9E-41 
333 571:3.7E-14 
309 1315:1.9E-14 
299 1625:2.5E-31 
308 1346:5.6E-19 
327 757:2.8E-14 
329 695:9.7E-20 
340 354:4.0E-20 
325 819:8.1E-60 
319 1005:4.0E-30 
334 540:1.4E-36 
330 664:8.6E-13 
310 1284:3.4E-42 
335 509:1.5E-36 
301 1563:1.2E-29 
320 974:2.1E-17 
326 788:5.2E-15 
311 1253:1.9E-16 
332 602:8.4E-15 
331 633:2.1E-15 
306 1408:2.6E-36 
339 385:1.6E-16 
324 850:4.3E-24 
313 1191:1.6E-22 
318 1036:1.7E-79 
322 912:7.4E-22 
314 1160:5.1E-11 
336 478:1.6E-25 
328 726:3.0E-16 
337 447:1.9E-13 
312 1222:1.9E-25 
316 1098:8.2E-19 
317 1067:5.4E-18 
321 943:5.5E-11 
326 789:2.7E-20 
299 1626:1.7E-31 
332 603:8.4E-15 
318 1037:1.6E-17 
325 820:2.9E-18 
315 1130:2.8E-18 
301 1564:1.3E-19 
307 1378:4.0E-25 
327 758:5.5E-13 
313 1192:4.4E-27 
316 1099:3.0E-14 
335 510:1.9E-24 
303 1502:4.1E-11 
302 1533:9.7E-13 
328 727:6.7E-17 
334 541:1.7E-16 
306 1409:4.4E-37 
331 634:1.0E-30 
336 479:1.1E-13 
310 1285:1.4E-45 
317 1068:5.8E-14 
340 355:1.7E-17 
339 386:4.4E-27 
309 1316:1.9E-14 
322 913:5.9E-12 
333 572:3.9E-14 
330 665:8.1E-13 
308 1347:3.3E-18 
324 851:5.1E-21 
320 975:7.3E-28 
319 1006:2.4E-36 
311 1254:4.8E-18 
336 480:2.0E-17 
330 666:1.5E-19 
307 1379:1.2E-32 
314 1162:3.5E-18 
329 697:3.8E-36 
309 1317:6.0E-17 
325 821:7.9E-19 
315 1131:1.2E-26 
305 1441:8.8E-18 
333 573:5.7E-12 
337 449:3.5E-13 
302 1534:1.8E-12 
332 604:8.9E-15 
335 511:6.1E-46 
299 1627:3.7E-31 
318 1038:6.6E-23 
313 1193:2.6E-20 
319 1007:6.7E-18 
321 945:6.3E-15 
308 1348:6.2E-20 
340 356:1.9E-18 
324 852:6.9E-57 
327 759:4.4E-14 
339 387:4.6E-73 
326 790:3.8E-21 
320 976:1.0E-24 
306 1410:1.1E-39 
322 914:1.6E-30 
310 1286:1.5E-13 
334 542:1.7E-45 
328 728:7.0E-13 
312 1224:4.3E-40 
299 1628:2.8E-19 
338 419:4.7E-16 
301 1566:4.7E-11 
313 1194:1.2E-37 
314 1163:6.7E-12 
337 450:4.3E-12 
316 1101:7.6E-19 
326 791:1.1E-14 
318 1039:1.4E-17 
329 698:2.1E-12 
332 605:7.9E-15 
327 760:6.1E-14 
317 1070:2.8E-22 
319 1008:2.4E-42 
307 1380:2.3E-21 
322 915:7.0E-31 
330 667:9.2E-20 
310 1287:1.4E-19 
334 543:1.2E-22 
308 1349:2.3E-16 
335 512:5.6E-34 
339 388:2.4E-20 
331 636:4.7E-20 
315 1132:7.2E-19 
325 822:1.3E-31 
309 1318:6.0E-17 
306 1411:3.4E-36 
300 1597:9.9E-11 
302 1535:1.7E-11 
336 481:3.1E-18 
340 357:3.7E-13 
324 853:5.5E-17 
333 574:1.4E-15 
328 729:1.0E-39 
312 1225:2.3E-33 
320 977:8.6E-27 
314 1164:4.6E-19 
306 1412:1.1E-34 
329 699:1.9E-14 
320 978:7.8E-11 
307 1381:2.0E-13 
339 389:3.6E-20 
333 575:1.5E-19 
327 761:7.8E-41 
331 637:7.1E-14 
324 854:1.5E-19 
321 947:1.5E-12 
310 1288:1.4E-46 
334 544:5.3E-28 
326 792:4.7E-27 
325 823:4.6E-17 
304 1474:3.9E-12 
332 606:7.6E-15 
312 1226:1.3E-89 
335 513:1.7E-23 
315 1133:7.6E-20 
309 1319:1.3E-21 
316 1102:1.6E-18 
336 482:1.3E-16 
328 730:2.4E-16 
317 1071:8.1E-20 
322 916:6.9E-17 
301 1567:1.3E-24 
299 1629:1.0E-17 
318 1040:1.1E-21 
313 1195:1.3E-42 
308 1350:1.2E-28 
302 1536:4.0E-11 
340 358:1.6E-12 
322 917:2.5E-32 
327 762:5.3E-17 
301 1568:2.0E-29 
307 1382:2.8E-15 
321 948:4.8E-11 
332 607:8.7E-15 
338 421:2.3E-13 
315 1134:3.0E-13 
339 390:1.1E-18 
304 1475:2.4E-23 
299 1630:9.0E-13 
317 1072:2.0E-14 
335 514:7.3E-70 
331 638:3.8E-26 
337 452:1.9E-13 
319 1010:2.1E-29 
333 576:4.0E-17 
310 1289:9.3E-55 
326 793:1.0E-19 
316 1103:2.3E-15 
308 1351:7.4E-16 
306 1413:3.5E-41 
305 1444:6.8E-16 
314 1165:6.2E-16 
320 979:6.1E-36 
309 1320:1.3E-21 
318 1041:1.2E-31 
325 824:3.1E-14 
324 855:4.3E-12 
330 669:7.4E-17 
313 1196:2.7E-34 
329 700:4.1E-17 
328 731:6.2E-18 
340 359:4.3E-13 
311 1258:1.6E-19 
334 545:5.6E-79 
302 1537:1.9E-20 
299 1631:1.2E-24 
302 1538:1.1E-12 
305 1445:8.5E-13 
338 422:2.7E-17 
309 1321:1.7E-26 
308 1352:2.1E-14 
331 639:3.6E-13 
334 546:7.7E-29 
322 918:1.5E-21 
311 1259:9.3E-14 
333 577:4.0E-17 
314 1166:2.1E-20 
330 670:6.5E-15 
313 1197:2.2E-44 
301 1569:4.6E-24 
304 1476:2.4E-23 
340 360:5.0E-20 
310 1290:5.0E-22 
332 608:9.5E-15 
321 949:1.9E-12 
320 980:1.8E-16 
326 794:5.5E-22 
319 1011:1.2E-44 
327 763:9.3E-22 
328 732:2.8E-38 
312 1228:8.7E-31 
325 825:1.5E-66 
318 1042:2.4E-33 
306 1414:6.6E-24 
339 391:2.2E-19 
324 856:3.8E-18 
335 515:8.5E-14 
299 1632:3.0E-14 
324 857:8.5E-23 
305 1446:2.4E-14 
308 1353:1.2E-15 
310 1291:3.8E-12 
302 1539:6.1E-17 
311 1260:4.7E-22 
309 1322:1.8E-26 
331 640:2.1E-17 
306 1415:1.9E-28 
338 423:7.2E-14 
329 702:1.4E-20 
327 764:1.6E-31 
339 392:3.0E-20 
322 919:2.5E-21 
315 1136:1.1E-21 
336 485:1.2E-39 
318 1043:2.8E-28 
337 454:1.4E-13 
330 671:5.2E-16 
334 547:9.9E-29 
320 981:1.8E-20 
328 733:4.8E-16 
333 578:2.2E-36 
340 361:1.5E-20 
301 1570:8.7E-30 
313 1198:9.9E-31 
326 795:1.2E-15 
335 516:4.8E-46 
312 1229:5.6E-12 
314 1167:3.3E-19 
332 609:4.3E-33 
316 1105:5.8E-17 
340 362:4.1E-24 
329 703:6.4E-27 
327 765:5.9E-18 
306 1416:9.3E-21 
299 1633:8.6E-29 
308 1354:9.2E-22 
335 517:2.1E-17 
317 1075:4.5E-17 
328 734:6.6E-16 
322 920:1.5E-30 
318 1044:2.0E-11 
301 1571:6.3E-18 
331 641:2.1E-17 
332 610:2.2E-50 
339 393:5.0E-22 
325 827:2.0E-33 
334 548:4.1E-35 
310 1292:6.1E-22 
307 1385:2.3E-13 
311 1261:4.4E-18 
321 951:1.8E-13 
333 579:6.4E-40 
309 1323:1.8E-26 
312 1230:2.7E-34 
326 796:2.8E-13 
316 1106:1.2E-19 
319 1013:2.0E-32 
313 1199:2.2E-46 
320 982:9.9E-16 
307 1386:9.8E-30 
314 1169:3.9E-18 
303 1510:2.9E-13 
327 766:1.2E-18 
335 518:2.8E-15 
326 797:9.7E-13 
309 1324:1.3E-17 
332 611:1.3E-40 
301 1572:4.0E-11 
315 1138:1.1E-11 
310 1293:8.8E-39 
330 673:1.3E-18 
324 859:3.5E-19 
308 1355:3.3E-12 
320 983:6.5E-21 
306 1417:3.4E-26 
305 1448:5.3E-15 
313 1200:5.0E-42 
318 1045:3.7E-36 
340 363:2.1E-21 
331 642:2.1E-17 
339 394:3.9E-17 
304 1479:1.3E-12 
319 1014:2.5E-15 
325 828:1.7E-47 
338 425:3.8E-20 
334 549:4.1E-35 
299 1634:2.3E-13 
329 704:4.6E-15 
333 580:6.5E-42 
328 735:2.9E-14 
316 1107:1.9E-15 
336 487:6.3E-19 
312 1231:3.0E-11 
322 921:4.8E-36 
305 1449:5.3E-15 
301 1573:1.1E-26 
335 519:2.8E-15 
309 1325:1.8E-17 
308 1356:1.5E-18 
315 1139:4.2E-15 
329 705:1.7E-18 
318 1046:1.5E-23 
327 767:1.5E-29 
333 581:6.5E-32 
312 1232:3.2E-47 
330 674:2.9E-13 
322 922:1.4E-12 
339 395:4.2E-15 
325 829:2.4E-19 
310 1294:1.7E-43 
313 1201:1.5E-25 
324 860:3.5E-17 
334 550:1.6E-24 
311 1263:2.6E-20 
306 1418:2.1E-12 
326 798:1.9E-14 
338 426:1.7E-17 
307 1387:5.4E-43 
332 612:2.1E-43 
331 643:2.1E-17 
317 1077:2.3E-14 
319 1015:1.1E-23 
328 736:5.4E-16 
314 1170:1.6E-18 
340 364:2.4E-21 
305 1450:5.3E-15 
306 1419:6.4E-29 
317 1078:8.9E-23 
319 1016:2.9E-15 
318 1047:1.2E-21 
307 1388:6.6E-13 
320 985:1.3E-19 
302 1543:3.2E-14 
315 1140:6.7E-16 
329 706:2.2E-37 
312 1233:3.9E-32 
310 1295:9.8E-91 
330 675:6.1E-15 
301 1574:1.7E-17 
311 1264:3.3E-12 
325 830:3.5E-38 
327 768:5.7E-52 
334 551:2.6E-16 
328 737:5.2E-13 
338 427:2.3E-13 
324 861:6.2E-19 
322 923:1.1E-35 
308 1357:2.7E-25 
332 613:3.7E-45 
303 1512:8.8E-13 
326 799:5.3E-15 
333 582:3.2E-41 
340 365:3.1E-23 
318 1048:4.7E-17 
324 862:8.3E-29 
314 1172:2.1E-26 
340 366:9.9E-22 
310 1296:6.0E-27 
309 1327:5.1E-38 
319 1017:6.6E-15 
301 1575:3.4E-12 
312 1234:4.8E-42 
305 1451:5.3E-15 
333 583:2.1E-43 
322 924:2.1E-24 
315 1141:1.0E-19 
335 521:1.8E-12 
321 955:1.2E-12 
332 614:6.1E-46 
302 1544:2.5E-20 
326 800:9.5E-27 
328 738:9.7E-11 
325 831:2.0E-26 
307 1389:1.1E-23 
331 645:1.0E-11 
313 1203:2.0E-26 
317 1079:3.0E-16 
330 676:1.6E-24 
338 428:1.3E-12 
334 552:1.3E-29 
316 1110:3.2E-13 
336 490:2.7E-23 
308 1358:2.2E-18 
320 986:7.7E-29 
306 1420:2.5E-32 
309 1328:1.3E-18 
328 739:1.0E-18 
312 1235:4.6E-34 
316 1111:6.6E-18 
305 1452:5.3E-15 
336 491:4.5E-18 
317 1080:3.8E-27 
310 1297:1.4E-26 
334 553:1.1E-30 
320 987:2.9E-16 
311 1266:3.6E-19 
329 708:1.0E-12 
321 956:1.7E-12 
301 1576:1.1E-17 
330 677:4.2E-12 
338 429:1.6E-13 
302 1545:2.0E-16 
322 925:1.4E-14 
306 1421:3.4E-17 
308 1359:1.5E-20 
313 1204:3.2E-41 
335 522:3.8E-27 
339 398:3.9E-22 
332 615:5.7E-37 
324 863:1.9E-28 
340 367:2.0E-23 
333 584:8.8E-32 
327 770:1.3E-32 
331 646:3.9E-11 
318 1049:4.1E-21 
319 1018:4.8E-17 
314 1174:1.3E-17 
306 1422:1.2E-20 
307 1391:4.4E-40 
302 1546:3.8E-24 
311 1267:3.1E-16 
325 833:1.0E-17 
318 1050:6.0E-36 
321 957:1.8E-25 
310 1298:1.8E-37 
301 1577:9.8E-17 
315 1143:7.0E-19 
328 740:8.2E-26 
312 1236:7.7E-44 
313 1205:3.9E-31 
305 1453:5.3E-15 
309 1329:3.7E-14 
337 461:9.5E-11 
316 1112:2.4E-18 
340 368:1.8E-15 
322 926:2.8E-26 
335 523:3.8E-27 
324 864:6.5E-17 
332 616:3.0E-46 
330 678:1.5E-12 
329 709:5.4E-23 
339 399:1.1E-21 
338 430:5.5E-18 
334 554:1.5E-25 
327 771:2.4E-25 
333 585:4.8E-38 
326 802:5.9E-25 
320 988:3.0E-27 
308 1360:1.6E-13 
331 647:5.0E-21 
301 1578:4.2E-17 
307 1392:6.7E-35 
319 1020:7.6E-19 
302 1547:3.7E-18 
306 1423:4.2E-18 
315 1144:6.4E-20 
327 772:1.7E-17 
332 617:2.1E-35 
314 1175:2.2E-20 
330 679:2.4E-12 
305 1454:5.3E-15 
312 1237:2.2E-40 
335 524:3.2E-30 
318 1051:5.7E-40 
328 741:1.3E-14 
313 1206:9.1E-28 
340 369:5.9E-20 
317 1082:2.3E-28 
334 555:6.1E-33 
326 803:1.6E-18 
310 1299:3.7E-36 
325 834:3.8E-16 
311 1268:3.3E-20 
336 493:1.2E-31 
309 1330:1.2E-29 
339 400:3.2E-20 
331 648:2.8E-14 
320 989:1.4E-20 
322 927:8.9E-40 
308 1361:1.4E-13 
321 958:4.8E-18 
324 865:6.2E-16 
329 710:6.1E-25 
304 1485:1.4E-15 
320 990:6.3E-13 
319 1021:7.0E-13 
307 1393:1.1E-11 
309 1331:1.1E-60 
316 1114:4.3E-14 
312 1238:2.4E-64 
336 494:4.4E-40 
308 1362:6.0E-20 
322 928:2.6E-22 
326 804:2.9E-11 
329 711:1.6E-17 
324 866:2.0E-15 
318 1052:1.4E-28 
328 742:2.3E-25 
317 1083:5.1E-25 
333 587:8.5E-51 
330 680:4.7E-17 
310 1300:2.9E-100 
335 525:1.0E-46 
339 401:6.8E-18 
311 1269:1.1E-19 
338 432:1.5E-12 
327 773:5.0E-36 
334 556:6.1E-33 
305 1455:5.3E-15 
321 959:2.8E-17 
306 1424:5.7E-45 
325 835:3.1E-20 
332 618:8.6E-36 
315 1145:9.3E-17 
340 370:2.4E-19 
313 1207:4.2E-30 
305 1456:5.3E-15 
308 1363:3.9E-27 
325 836:3.8E-19 
311 1270:3.4E-27 
332 619:3.7E-41 
319 1022:6.3E-19 
302 1549:4.5E-37 
314 1177:2.8E-20 
301 1580:5.1E-35 
340 371:3.1E-64 
329 712:1.9E-20 
312 1239:4.3E-22 
307 1394:5.8E-13 
333 588:1.3E-36 
322 929:2.7E-20 
310 1301:1.8E-18 
335 526:9.5E-33 
313 1208:3.6E-47 
309 1332:9.1E-19 
328 743:1.3E-20 
324 867:4.3E-31 
336 495:7.4E-102 
330 681:4.2E-20 
315 1146:5.5E-17 
327 774:2.7E-12 
334 557:4.6E-32 
317 1084:4.3E-24 
331 650:1.9E-18 
316 1115:1.6E-12 
339 402:1.9E-21 
318 1053:5.6E-30 
326 805:4.9E-22 
302 1550:2.4E-11 
337 465:1.9E-11 
317 1085:1.4E-20 
340 372:3.1E-12 
312 1240:8.5E-34 
339 403:1.7E-21 
301 1581:6.3E-19 
309 1333:5.8E-31 
318 1054:4.4E-24 
304 1488:9.5E-16 
326 806:6.1E-30 
319 1023:2.9E-16 
325 837:2.4E-16 
327 775:7.2E-27 
315 1147:5.2E-17 
310 1302:3.7E-30 
333 589:1.3E-36 
320 992:7.2E-17 
330 682:7.0E-19 
311 1271:8.7E-18 
336 496:3.4E-33 
324 868:1.2E-18 
305 1457:5.3E-15 
332 620:6.8E-40 
338 434:1.0E-15 
322 930:1.0E-35 
316 1116:4.1E-11 
321 961:1.7E-14 
313 1209:3.7E-46 
335 527:9.5E-33 
328 744:2.9E-17 
336 497:0.0 
313 1210:9.3E-46 
305 1458:6.1E-12 
326 807:3.2E-14 
308 1365:4.5E-22 
339 404:4.8E-18 
309 1334:4.8E-15 
317 1086:1.1E-18 
310 1303:2.9E-15 
318 1055:2.4E-34 
324 869:8.8E-13 
319 1024:4.3E-51 
334 559:2.4E-19 
341 342:8.5E-15 
321 962:1.3E-20 
331 652:2.7E-15 
316 1117:5.0E-15 
327 776:1.8E-17 
332 621:7.9E-34 
311 1272:8.3E-14 
307 1396:2.1E-20 
301 1582:4.3E-15 
338 435:9.4E-19 
325 838:2.0E-20 
340 373:8.6E-21 
312 1241:2.3E-32 
333 590:8.9E-24 
322 931:1.5E-19 
315 1148:3.7E-21 
320 993:2.7E-17 
328 745:1.2E-16 
335 528:7.0E-34 
329 714:7.5E-20 
322 932:1.6E-16 
318 1056:2.0E-38 
302 1552:4.3E-82 
328 746:7.0E-12 
312 1242:2.4E-32 
333 591:2.6E-26 
335 529:7.0E-34 
301 1583:1.6E-18 
305 1459:6.0E-16 
334 560:7.4E-22 
310 1304:3.6E-12 
332 622:1.8E-25 
315 1149:9.3E-28 
309 1335:4.1E-22 
319 1025:4.0E-17 
313 1211:1.1E-39 
326 808:4.0E-13 
316 1118:5.8E-14 
340 374:1.2E-23 
307 1397:5.3E-27 
329 715:1.6E-32 
330 684:8.4E-12 
311 1273:1.3E-14 
339 405:3.3E-23 
325 839:4.1E-22 
317 1087:4.0E-17 
320 994:3.2E-23 
324 870:1.1E-25 
327 777:2.7E-33 
331 653:6.2E-12 
307 1398:1.2E-25 
305 1460:3.0E-11 
316 1119:3.0E-13 
319 1026:2.1E-19 
326 809:1.3E-20 
311 1274:5.1E-20 
306 1429:2.0E-41 
340 375:5.5E-28 
301 1584:6.9E-37 
310 1305:3.6E-12 
313 1212:3.4E-36 
308 1367:1.7E-23 
332 623:1.8E-18 
309 1336:6.3E-21 
315 1150:4.5E-12 
324 871:3.0E-19 
327 778:1.5E-47 
331 654:4.0E-25 
322 933:6.4E-36 
317 1088:2.5E-21 
320 995:5.8E-16 
318 1057:7.0E-21 
328 747:3.8E-31 
336 499:1.4E-21 
329 716:6.7E-16 
334 561:7.4E-22 
335 530:4.6E-33 
337 468:6.1E-12 
341 344:4.6E-17 
333 592:2.6E-26 
312 1243:1.0E-22 
330 685:1.4E-24 
329 717:1.4E-13 
307 1399:7.6E-24 
318 1058:5.7E-17 
302 1554:1.2E-17 
309 1337:4.7E-13 
333 593:1.8E-30 
319 1027:2.7E-17 
339 407:1.2E-24 
301 1585:2.2E-17 
328 748:1.2E-12 
337 469:4.1E-13 
335 531:2.3E-36 
313 1213:1.2E-17 
320 996:2.7E-30 
331 655:2.4E-17 
317 1089:6.0E-15 
315 1151:4.3E-19 
312 1244:2.2E-21 
327 779:8.9E-26 
322 934:3.9E-26 
334 562:6.2E-14 
341 345:6.0E-43 
306 1430:2.5E-42 
310 1306:1.0E-20 
314 1182:1.8E-15 
305 1461:1.5E-14 
330 686:1.2E-25 
311 1275:2.5E-26 
338 438:9.2E-14 
316 1120:1.3E-17 
326 810:2.3E-20 
332 624:7.4E-30 
302 1555:3.1E-18 
306 1431:7.7E-14 
301 1586:6.6E-29 
316 1121:6.9E-16 
327 780:3.1E-23 
319 1028:5.4E-19 
334 563:3.1E-23 
340 377:1.5E-23 
339 408:4.5E-16 
324 873:7.0E-28 
338 439:1.8E-17 
315 1152:1.1E-17 
326 811:2.0E-20 
331 656:3.4E-15 
308 1369:1.8E-14 
310 1307:1.4E-32 
328 749:8.6E-72 
320 997:7.5E-14 
341 346:2.6E-25 
335 532:3.9E-33 
330 687:1.1E-12 
312 1245:1.4E-32 
317 1090:3.1E-21 
313 1214:1.8E-15 
332 625:7.7E-28 
333 594:6.6E-28 
322 935:5.4E-19 
329 718:2.3E-17 
321 966:1.8E-14 
307 1400:1.1E-24 
311 1276:7.3E-18 
325 842:9.9E-12 
318 1059:6.1E-22 
309 1338:4.0E-16 
336 501:1.8E-22 
328 750:3.3E-19 
315 1153:5.0E-16 
320 998:4.7E-23 
322 936:1.5E-37 
316 1122:5.6E-19 
331 657:1.1E-17 
312 1246:2.4E-53 
329 719:5.3E-18 
340 378:8.3E-31 
306 1432:6.3E-30 
327 781:2.8E-12 
333 595:2.7E-37 
307 1401:2.9E-11 
324 874:9.3E-30 
338 440:3.0E-25 
336 502:3.0E-16 
302 1556:3.2E-16 
339 409:1.4E-13 
301 1587:2.0E-36 
334 564:3.1E-23 
309 1339:1.3E-16 
314 1184:3.8E-19 
311 1277:1.1E-22 
332 626:5.0E-15 
313 1215:1.4E-23 
305 1463:2.6E-18 
319 1029:3.8E-15 
317 1091:1.7E-24 
318 1060:2.3E-27 
335 533:3.9E-33 
318 1061:4.3E-50 
305 1464:8.2E-15 
302 1557:1.2E-11 
301 1588:7.8E-19 
307 1402:1.0E-32 
324 875:1.3E-11 
325 844:5.0E-16 
306 1433:3.7E-34 
315 1154:1.7E-22 
309 1340:6.2E-31 
317 1092:4.5E-24 
338 441:8.3E-14 
339 410:2.6E-69 
308 1371:5.7E-12 
341 348:4.0E-36 
320 999:2.6E-22 
312 1247:1.3E-47 
333 596:2.4E-40 
340 379:9.3E-15 
336 503:3.6E-18 
322 937:2.0E-37 
335 534:6.6E-40 
327 782:2.2E-21 
330 689:3.4E-15 
328 751:3.1E-16 
334 565:4.1E-19 
326 813:3.1E-11 
331 658:4.5E-14 
321 968:3.8E-14 
332 627:2.0E-39 
331 659:1.1E-17 
302 1558:3.8E-18 
301 1589:4.7E-14 
305 1465:9.4E-13 
332 628:2.3E-39 
333 597:2.4E-45 
313 1217:1.1E-24 
311 1279:5.6E-18 
318 1062:6.0E-28 
317 1093:2.3E-21 
330 690:4.0E-25 
316 1124:1.4E-22 
336 504:1.3E-11 
329 721:1.8E-17 
338 442:3.8E-21 
335 535:1.5E-37 
334 566:1.7E-18 
307 1403:6.8E-33 
324 876:8.9E-25 
328 752:5.5E-20 
306 1434:1.8E-28 
340 380:2.8E-23 
325 845:9.4E-58 
327 783:2.2E-24 
339 411:1.2E-19 
312 1248:1.5E-36 
322 938:2.6E-19 
320 1000:2.3E-20 
319 1031:1.4E-27 
328 753:2.2E-17 
301 1590:1.3E-12 
306 1435:4.3E-40 
315 1156:3.0E-18 
331 660:3.6E-19 
322 939:2.0E-20 
332 629:2.8E-31 
339 412:1.0E-19 
338 443:2.7E-63 
329 722:6.0E-11 
326 815:1.6E-19 
311 1280:1.1E-18 
318 1063:2.3E-26 
327 784:2.2E-24 
305 1466:3.7E-14 
317 1094:3.3E-24 
325 846:1.6E-19 
307 1404:1.9E-19 
314 1187:6.7E-14 
330 691:2.7E-18 
312 1249:3.2E-17 
333 598:2.4E-49 
324 877:2.4E-19 
334 567:1.7E-18 
309 1342:5.1E-31 
321 970:3.4E-18 
316 1125:1.5E-11 
337 474:2.2E-14 
340 381:2.2E-23 
335 536:6.8E-43 
313 1218:1.1E-24 
336 505:1.5E-19 
341 350:9.7E-11 
301 1591:2.1E-16 
335 537:1.1E-33 
302 1560:3.1E-20 
331 661:1.6E-35 
306 1436:1.0E-12 
308 1374:1.2E-11 
319 1033:1.3E-16 
314 1188:2.6E-14 
305 1467:6.6E-17 
309 1343:1.5E-16 
327 785:2.3E-22 
330 692:3.0E-28 
338 444:7.8E-64 
324 878:1.2E-25 
326 816:9.6E-17 
333 599:2.4E-49 
317 1095:6.0E-21 
339 413:4.3E-19 
332 630:6.4E-29 
318 1064:4.0E-27 
313 1219:3.1E-13 
325 847:5.7E-62 
336 506:3.3E-11 
316 1126:7.3E-15 
312 1250:3.4E-37 
320 1002:4.2E-12 
341 351:1.6E-16 
334 568:7.1E-17 
340 382:1.9E-77 
307 1405:2.2E-16 
310 1312:8.8E-19 
336 507:7.8E-12 
325 848:2.2E-60 
306 1437:6.4E-51 
328 755:2.2E-17 
320 1003:8.8E-27 
312 1251:1.6E-17 
332 631:9.6E-31 
341 352:3.5E-20 
310 1313:6.2E-21 
322 941:1.4E-21 
330 693:9.1E-16 
334 569:3.4E-13 
302 1561:2.6E-12 
326 817:3.0E-18 
313 1220:2.1E-19 
329 724:1.2E-20 
337 476:3.4E-13 
319 1034:5.0E-16 
331 662:3.0E-25 
318 1065:2.5E-23 
324 879:8.0E-16 
309 1344:6.2E-31 
308 1375:1.2E-14 
340 383:8.5E-83 
335 538:2.0E-30 
327 786:5.4E-46 
317 1096:1.5E-29 
333 600:2.0E-43 
338 445:8.2E-58 
301 1593:3.1E-21 
302 1562:7.9E-20 
333 601:1.1E-41 
340 384:2.1E-12 
322 942:1.1E-19 
314 1190:2.3E-15 
319 1035:5.9E-30 
328 756:5.8E-35 
310 1314:3.5E-28 
313 1221:9.1E-18 
336 508:7.9E-15 
311 1283:6.1E-19 
312 1252:5.2E-33 
327 787:5.2E-26 
332 632:1.6E-39 
329 725:6.5E-15 
307 1407:2.4E-30 
317 1097:5.6E-14 
326 818:2.9E-21 
320 1004:4.1E-24 
321 973:2.1E-11 
335 539:2.5E-34 
309 1345:6.8E-15 
341 353:5.3E-15 
324 880:6.8E-26 
339 415:2.2E-11 
338 446:9.7E-15 
331 663:1.2E-30 
316 1128:8.1E-15 
334 570:2.9E-42 
315 1159:1.5E-22 
305 1469:6.4E-12 
325 849:7.4E-13 
306 1438:3.2E-18 
318 1066:6.3E-31 
330 694:1.5E-22 
310 1315:3.7E-17 
307 1408:6.6E-21 
341 354:1.8E-13 
325 850:2.6E-15 
340 385:2.1E-16 
317 1098:1.9E-19 
338 447:6.5E-12 
336 509:1.6E-21 
329 726:1.0E-17 
337 478:9.7E-12 
306 1439:4.4E-38 
335 540:1.4E-36 
313 1222:2.2E-35 
302 1563:2.6E-28 
312 1253:2.6E-32 
331 664:6.8E-22 
309 1346:4.1E-27 
319 1036:1.3E-37 
330 695:4.3E-18 
315 1160:1.6E-12 
328 757:2.1E-18 
324 881:2.7E-28 
322 943:2.4E-26 
305 1470:1.4E-17 
314 1191:3.0E-11 
326 819:1.1E-18 
318 1067:1.7E-21 
339 416:2.6E-11 
334 571:2.3E-11 
327 788:6.3E-22 
333 602:7.8E-15 
320 1005:2.4E-17 
332 633:1.8E-31 
316 1130:6.3E-22 
302 1564:6.1E-20 
305 1471:5.8E-11 
321 975:1.0E-11 
339 417:2.1E-11 
307 1409:6.6E-24 
340 386:4.8E-19 
335 541:1.6E-16 
317 1099:5.5E-19 
319 1037:2.0E-16 
325 851:3.6E-18 
338 448:1.1E-16 
318 1068:1.4E-17 
341 355:1.7E-15 
336 510:3.0E-17 
333 603:7.8E-15 
311 1285:2.3E-19 
327 789:2.9E-38 
332 634:6.7E-19 
306 1440:6.8E-13 
329 727:1.1E-20 
320 1006:4.7E-25 
310 1316:3.7E-17 
334 572:2.5E-11 
312 1254:1.8E-45 
326 820:3.4E-17 
324 882:2.4E-21 
314 1192:5.6E-28 
309 1347:5.1E-63 
331 665:8.9E-73 
322 944:1.8E-27 
337 479:1.4E-11 
313 1223:1.2E-13 
314 1193:1.0E-17 
321 976:2.3E-11 
307 1410:8.2E-25 
305 1472:1.2E-12 
330 697:4.6E-43 
310 1317:2.7E-20 
325 852:1.4E-24 
339 418:1.4E-11 
336 511:1.2E-31 
308 1379:4.9E-19 
334 573:5.5E-12 
313 1224:3.4E-38 
326 821:3.3E-19 
329 728:2.5E-18 
318 1069:3.2E-19 
340 387:2.9E-86 
316 1131:8.4E-26 
322 945:1.4E-33 
332 635:3.6E-33 
338 449:3.9E-14 
302 1565:1.3E-19 
335 542:1.1E-45 
315 1162:3.3E-17 
333 604:8.2E-15 
319 1038:5.3E-18 
320 1007:3.2E-12 
309 1348:5.0E-61 
341 356:1.8E-12 
306 1441:2.2E-27 
327 790:5.1E-23 
324 883:2.8E-16 
312 1255:3.0E-27 
340 388:4.1E-23 
301 1597:5.4E-29 
305 1473:1.3E-12 
314 1194:3.8E-22 
317 1101:4.8E-25 
339 419:4.5E-20 
336 512:5.3E-18 
332 636:2.5E-30 
330 698:1.4E-21 
322 946:2.5E-16 
329 729:1.3E-34 
335 543:9.1E-23 
325 853:7.3E-32 
333 605:7.5E-15 
318 1070:2.1E-19 
308 1380:8.0E-13 
309 1349:6.3E-26 
341 357:7.6E-19 
315 1163:8.2E-16 
334 574:5.8E-17 
310 1318:2.7E-20 
302 1566:2.4E-16 
313 1225:3.3E-33 
307 1411:7.6E-21 
316 1132:2.7E-21 
331 667:8.9E-12 
338 450:1.3E-15 
320 1008:1.4E-29 
326 822:6.4E-18 
319 1039:1.2E-20 
311 1287:1.5E-13 
327 791:3.3E-46 
335 544:5.8E-28 
340 389:4.4E-23 
324 885:3.3E-26 
302 1567:2.8E-27 
307 1412:1.0E-22 
318 1071:5.3E-39 
325 854:1.4E-19 
311 1288:2.1E-17 
313 1226:7.0E-84 
333 606:7.7E-15 
322 947:5.9E-30 
317 1102:1.1E-19 
306 1443:9.9E-30 
336 513:1.6E-12 
316 1133:5.1E-17 
327 792:8.8E-44 
339 420:7.1E-31 
315 1164:1.8E-23 
309 1350:1.2E-35 
326 823:2.5E-20 
314 1195:4.1E-11 
331 668:1.6E-23 
332 637:1.3E-37 
334 575:2.4E-20 
328 761:3.2E-21 
312 1257:9.8E-19 
329 730:7.6E-18 
341 358:4.5E-39 
330 699:1.4E-16 
308 1381:5.9E-12 
313 1227:1.1E-15 
314 1196:2.2E-27 
331 669:2.8E-15 
335 545:4.0E-79 
340 390:2.0E-19 
307 1413:3.7E-36 
327 793:8.8E-30 
339 421:1.1E-26 
318 1072:3.0E-22 
336 514:5.1E-21 
312 1258:1.1E-51 
338 452:2.6E-11 
306 1444:1.5E-17 
321 979:3.4E-12 
322 948:6.8E-26 
337 483:4.7E-21 
311 1289:8.4E-18 
309 1351:2.7E-39 
330 700:2.3E-21 
328 762:5.3E-16 
305 1475:4.0E-12 
320 1010:5.6E-35 
332 638:2.4E-39 
329 731:9.3E-19 
302 1568:1.8E-23 
334 576:2.0E-17 
317 1103:1.5E-20 
308 1382:1.4E-11 
325 855:4.0E-36 
301 1599:4.7E-70 
333 607:8.1E-15 
319 1041:1.1E-17 
307 1414:6.7E-17 
318 1073:4.1E-22 
320 1011:1.2E-40 
310 1321:7.0E-31 
314 1197:2.6E-25 
322 949:3.3E-21 
324 887:6.4E-32 
331 670:8.3E-26 
340 391:8.9E-19 
312 1259:5.6E-20 
321 980:7.8E-13 
317 1104:3.5E-27 
339 422:5.4E-22 
305 1476:4.0E-12 
327 794:1.2E-42 
316 1135:3.7E-17 
301 1600:4.0E-13 
337 484:2.9E-21 
315 1166:5.5E-23 
335 546:6.6E-29 
328 763:4.8E-11 
333 608:8.1E-15 
325 856:1.4E-16 
334 577:2.0E-17 
338 453:5.5E-13 
319 1042:1.6E-15 
313 1228:7.2E-29 
302 1569:9.8E-21 
309 1352:3.9E-12 
329 732:1.2E-34 
306 1445:1.3E-43 
330 701:6.1E-13 
332 639:3.9E-25 
341 360:6.8E-12 
326 825:2.2E-22 
339 423:3.5E-14 
301 1601:1.1E-14 
302 1570:1.9E-31 
327 795:2.9E-33 
306 1446:3.6E-26 
314 1198:5.5E-15 
318 1074:1.3E-22 
333 609:3.0E-33 
319 1043:3.5E-17 
338 454:2.8E-18 
313 1229:4.3E-23 
309 1353:2.2E-40 
328 764:1.3E-25 
332 640:1.2E-22 
335 547:9.5E-29 
330 702:1.1E-15 
340 392:9.7E-17 
321 981:1.3E-12 
312 1260:3.3E-44 
334 578:1.4E-55 
320 1012:2.8E-20 
331 671:8.7E-50 
316 1136:1.2E-13 
317 1105:2.0E-17 
325 857:1.2E-26 
310 1322:7.3E-31 
315 1167:5.0E-18 
322 950:2.7E-21 
341 361:2.7E-15 
336 516:6.7E-30 
307 1415:2.8E-24 
329 733:1.0E-18 
324 888:1.1E-17 
338 455:4.2E-14 
301 1602:9.0E-12 
302 1571:2.8E-24 
321 982:1.1E-30 
320 1013:2.9E-16 
335 548:3.6E-35 
330 703:7.3E-25 
304 1509:5.6E-14 
340 393:5.6E-15 
312 1261:7.0E-23 
334 579:1.5E-65 
306 1447:1.6E-42 
311 1292:9.2E-11 
337 486:6.7E-14 
319 1044:3.8E-16 
327 796:7.4E-21 
318 1075:6.2E-24 
310 1323:7.3E-31 
313 1230:3.5E-29 
307 1416:9.4E-19 
322 951:3.3E-17 
328 765:1.6E-14 
324 889:1.2E-23 
309 1354:4.1E-35 
339 424:4.0E-28 
317 1106:3.3E-27 
331 672:1.8E-24 
332 641:1.2E-22 
325 858:6.6E-14 
333 610:8.7E-51 
314 1199:2.8E-26 
341 362:2.9E-15 
307 1417:1.2E-11 
301 1603:6.4E-15 
317 1107:2.2E-17 
320 1014:1.6E-18 
306 1448:2.0E-31 
330 704:6.5E-15 
337 487:2.3E-29 
339 425:1.6E-19 
333 611:4.4E-41 
310 1324:5.7E-16 
341 363:6.4E-21 
312 1262:2.5E-18 
335 549:3.6E-35 
319 1045:8.9E-27 
311 1293:3.6E-14 
340 394:9.0E-28 
325 859:1.1E-22 
315 1169:2.5E-18 
331 673:4.0E-19 
309 1355:1.4E-20 
302 1572:1.5E-15 
322 952:5.8E-17 
327 797:3.1E-20 
338 456:2.4E-14 
304 1510:5.3E-18 
308 1386:2.4E-20 
318 1076:1.1E-12 
305 1479:3.8E-16 
316 1138:1.4E-12 
332 642:1.2E-22 
329 735:9.7E-14 
324 890:3.1E-13 
314 1200:7.0E-22 
334 580:1.1E-56 
313 1231:4.7E-12 
305 1480:3.3E-14 
322 953:7.7E-17 
319 1046:1.6E-14 
326 829:9.9E-27 
308 1387:1.9E-25 
329 736:6.1E-20 
317 1108:2.9E-16 
327 798:1.0E-15 
332 643:1.2E-22 
310 1325:7.0E-16 
334 581:1.3E-49 
312 1263:6.7E-38 
330 705:1.4E-18 
306 1449:2.0E-31 
328 767:1.4E-19 
331 674:3.6E-18 
309 1356:1.4E-31 
313 1232:3.3E-46 
339 426:4.0E-24 
302 1573:1.1E-20 
311 1294:5.6E-17 
324 891:1.1E-14 
335 550:1.8E-24 
338 457:4.2E-11 
320 1015:7.5E-15 
340 395:2.1E-21 
301 1604:3.5E-23 
325 860:1.9E-25 
316 1139:2.5E-29 
318 1077:2.1E-14 
341 364:8.1E-18 
315 1170:2.9E-17 
333 612:5.8E-43 
308 1388:7.8E-17 
332 644:8.9E-51 
324 892:6.0E-23 
304 1512:1.4E-21 
335 551:3.7E-16 
318 1078:9.9E-35 
302 1574:1.1E-21 
340 396:2.6E-11 
328 768:2.4E-18 
313 1233:3.2E-21 
334 582:8.7E-30 
330 706:2.7E-39 
319 1047:1.9E-19 
307 1419:2.5E-14 
327 799:2.5E-32 
336 520:2.0E-19 
301 1605:5.4E-19 
333 613:9.6E-47 
320 1016:2.3E-16 
331 675:6.0E-13 
341 365:8.7E-22 
317 1109:2.0E-12 
312 1264:2.2E-11 
338 458:8.3E-19 
306 1450:2.0E-31 
309 1357:1.5E-27 
311 1295:2.1E-17 
325 861:5.1E-16 
329 737:2.1E-19 
305 1482:8.3E-13 
309 1358:1.5E-26 
333 614:1.3E-46 
325 862:4.6E-19 
308 1389:2.6E-15 
318 1079:7.7E-19 
301 1606:1.8E-24 
313 1234:2.9E-43 
335 552:1.0E-29 
336 521:2.2E-11 
334 583:5.4E-30 
331 676:8.9E-12 
326 831:1.2E-23 
306 1451:2.0E-31 
320 1017:3.0E-21 
321 986:2.8E-11 
317 1110:1.1E-15 
341 366:1.0E-19 
312 1265:7.5E-34 
314 1203:5.1E-11 
328 769:1.4E-17 
316 1141:3.3E-15 
338 459:1.9E-12 
304 1513:1.3E-13 
340 397:3.7E-15 
319 1048:1.5E-15 
315 1172:3.3E-25 
332 645:3.9E-27 
311 1296:2.9E-14 
322 955:1.8E-21 
324 893:1.3E-16 
310 1327:1.1E-60 
327 800:9.8E-40 
329 738:1.6E-12 
308 1390:1.4E-12 
301 1607:4.0E-34 
310 1328:8.0E-43 
316 1142:1.3E-14 
314 1204:1.8E-23 
322 956:1.3E-11 
340 398:1.8E-26 
318 1080:2.5E-29 
327 801:3.0E-36 
319 1049:4.1E-17 
328 770:1.0E-22 
306 1452:2.0E-31 
341 367:4.0E-17 
313 1235:2.9E-29 
336 522:1.1E-12 
312 1266:2.4E-33 
339 429:2.4E-13 
333 615:4.2E-36 
332 646:5.6E-41 
309 1359:2.6E-13 
307 1421:1.3E-11 
302 1576:9.1E-17 
335 553:9.2E-31 
329 739:5.9E-21 
320 1018:5.1E-18 
330 708:1.4E-13 
325 863:8.7E-14 
331 677:3.2E-20 
334 584:1.1E-52 
324 894:2.1E-25 
317 1111:6.5E-28 
308 1391:2.3E-25 
306 1453:2.0E-31 
326 833:2.7E-21 
301 1608:1.2E-26 
329 740:9.2E-21 
313 1236:1.9E-31 
307 1422:2.5E-14 
341 368:2.2E-14 
335 554:1.5E-25 
330 709:1.3E-24 
332 647:9.5E-14 
334 585:7.9E-23 
318 1081:9.1E-22 
310 1329:2.0E-13 
322 957:1.0E-13 
327 802:1.2E-42 
333 616:5.2E-47 
316 1143:2.8E-14 
312 1267:4.4E-31 
325 864:1.3E-18 
305 1484:1.4E-13 
302 1577:1.6E-14 
339 430:1.5E-30 
320 1019:1.6E-19 
317 1112:6.8E-14 
340 399:3.1E-25 
319 1050:3.8E-26 
321 988:1.1E-20 
336 523:1.1E-12 
324 895:4.8E-14 
328 771:3.2E-11 
314 1205:5.8E-14 
311 1298:4.2E-23 
309 1360:1.4E-19 
338 461:2.4E-18 
310 1330:3.0E-42 
302 1578:1.6E-18 
318 1082:1.9E-40 
332 648:1.6E-24 
306 1454:2.0E-31 
333 617:1.9E-35 
305 1485:2.2E-13 
326 834:1.7E-11 
307 1423:1.6E-11 
321 989:2.2E-21 
311 1299:1.0E-17 
319 1051:1.4E-28 
329 741:4.1E-13 
338 462:5.1E-14 
328 772:2.8E-16 
325 865:1.0E-18 
330 710:4.1E-22 
341 369:2.4E-16 
312 1268:3.2E-44 
336 524:4.1E-16 
339 431:1.5E-13 
322 958:6.1E-19 
331 679:1.8E-20 
314 1206:5.4E-18 
340 400:5.8E-23 
316 1144:1.9E-17 
320 1020:2.3E-20 
327 803:2.4E-19 
309 1361:9.1E-22 
335 555:5.3E-33 
308 1392:2.0E-25 
313 1237:1.8E-40 
317 1113:1.4E-13 
324 896:1.0E-14 
309 1362:7.9E-61 
314 1207:1.9E-19 
305 1486:1.4E-13 
332 649:3.9E-28 
336 525:5.0E-37 
340 401:7.0E-13 
317 1114:1.8E-20 
312 1269:1.1E-32 
322 959:1.3E-17 
329 742:6.0E-24 
319 1052:5.4E-77 
311 1300:5.1E-16 
335 556:5.3E-33 
328 773:2.1E-27 
310 1331:1.2E-42 
325 866:6.1E-15 
313 1238:2.0E-68 
324 897:9.3E-11 
318 1083:4.1E-44 
341 370:5.7E-16 
330 711:5.1E-13 
306 1455:2.0E-31 
327 804:7.8E-23 
333 618:1.7E-36 
307 1424:6.8E-23 
316 1145:5.3E-18 
334 587:1.4E-77 
320 1021:9.6E-20 
308 1393:3.7E-16 
338 463:4.4E-13 
326 835:9.6E-17 
331 680:3.3E-24 
340 402:9.7E-18 
320 1022:2.6E-15 
301 1611:1.5E-16 
305 1487:1.2E-14 
306 1456:2.0E-31 
327 805:1.7E-44 
332 650:2.7E-29 
329 743:5.8E-15 
322 960:8.9E-30 
309 1363:8.9E-32 
319 1053:9.5E-20 
315 1177:2.1E-12 
313 1239:8.3E-22 
325 867:6.7E-18 
308 1394:1.9E-13 
307 1425:2.3E-11 
335 557:4.2E-32 
316 1146:4.3E-17 
314 1208:1.9E-32 
302 1580:3.8E-37 
321 991:3.7E-14 
318 1084:7.4E-24 
339 433:6.6E-22 
330 712:3.0E-24 
326 836:5.1E-27 
334 588:9.9E-30 
317 1115:2.4E-12 
312 1270:3.4E-62 
311 1301:3.6E-16 
336 526:3.3E-17 
333 619:1.6E-41 
310 1332:5.8E-23 
338 464:4.1E-17 
324 898:2.2E-26 
341 372:7.5E-45 
301 1612:6.1E-16 
321 992:7.6E-11 
302 1581:1.6E-18 
324 899:1.2E-24 
319 1054:4.4E-19 
322 961:2.0E-26 
306 1457:2.0E-31 
336 527:3.3E-17 
333 620:1.4E-42 
311 1302:2.3E-17 
317 1116:6.0E-17 
325 868:4.6E-22 
331 682:3.4E-18 
329 744:8.4E-12 
310 1333:4.6E-43 
328 775:1.6E-16 
318 1085:2.3E-28 
312 1271:1.8E-40 
314 1209:4.1E-15 
327 806:3.8E-59 
326 837:3.5E-24 
339 434:4.7E-24 
313 1240:9.3E-23 
307 1426:2.3E-11 
340 403:1.3E-19 
309 1364:2.0E-32 
320 1023:9.5E-23 
338 465:1.5E-23 
316 1147:6.7E-18 
334 589:9.9E-30 
332 651:8.3E-23 
310 1334:4.1E-19 
334 590:1.7E-15 
333 621:2.1E-34 
302 1582:8.6E-16 
306 1458:1.6E-46 
336 528:2.7E-17 
329 745:6.6E-18 
317 1117:2.4E-22 
331 683:1.2E-40 
332 652:1.3E-17 
340 404:1.1E-16 
314 1210:7.1E-17 
309 1365:3.8E-13 
318 1086:4.5E-29 
327 807:1.6E-17 
341 373:1.3E-17 
326 838:1.4E-16 
316 1148:7.7E-15 
312 1272:6.5E-27 
321 993:8.7E-13 
335 559:3.1E-19 
311 1303:5.0E-15 
324 900:9.9E-32 
339 435:9.4E-27 
338 466:4.0E-15 
320 1024:4.2E-38 
328 776:6.3E-16 
330 714:3.7E-14 
319 1055:8.9E-25 
313 1241:1.1E-21 
308 1396:8.2E-14 
307 1427:2.3E-11 
333 622:7.7E-26 
316 1149:8.2E-20 
306 1459:1.9E-38 
311 1304:9.0E-13 
307 1428:2.3E-11 
328 777:1.2E-22 
305 1490:1.1E-20 
339 436:1.4E-18 
335 560:6.2E-22 
337 498:3.3E-22 
302 1583:1.6E-26 
325 870:3.2E-25 
334 591:6.2E-41 
321 994:3.2E-21 
313 1242:4.8E-23 
308 1397:1.2E-19 
341 374:8.2E-15 
340 405:2.2E-22 
332 653:1.9E-25 
317 1118:6.0E-16 
336 529:2.7E-17 
314 1211:5.0E-24 
338 467:8.3E-25 
327 808:8.3E-22 
312 1273:1.3E-21 
319 1056:6.3E-39 
326 839:4.6E-26 
342 343:2.5E-13 
330 715:4.0E-30 
310 1335:2.0E-22 
320 1025:4.5E-11 
318 1087:1.1E-19 
319 1057:1.8E-25 
302 1584:1.6E-33 
335 561:6.2E-22 
312 1274:2.8E-13 
333 623:2.3E-19 
306 1460:1.6E-31 
316 1150:4.8E-13 
301 1615:2.6E-12 
334 592:6.2E-41 
330 716:3.0E-19 
314 1212:4.2E-21 
329 747:8.6E-28 
313 1243:7.9E-23 
325 871:1.4E-21 
308 1398:1.3E-13 
324 902:5.3E-22 
341 375:1.5E-20 
326 840:1.8E-14 
342 344:6.6E-51 
327 809:1.7E-24 
321 995:2.8E-18 
303 1553:2.2E-12 
320 1026:8.4E-20 
317 1119:7.2E-12 
332 654:1.4E-24 
336 530:7.3E-21 
338 468:8.3E-14 
318 1088:8.3E-28 
328 778:1.2E-19 
305 1491:3.4E-16 
310 1336:2.3E-21 
331 685:8.3E-15 
311 1305:9.0E-13 
307 1429:5.1E-20 
338 469:4.9E-19 
301 1616:3.5E-16 
332 655:8.1E-28 
341 376:1.4E-58 
327 810:1.3E-27 
325 872:3.9E-13 
334 593:6.3E-32 
330 717:2.9E-17 
310 1337:6.7E-15 
305 1492:1.0E-12 
313 1244:3.2E-19 
333 624:1.2E-30 
335 562:7.9E-14 
324 903:4.0E-14 
336 531:5.0E-21 
316 1151:5.1E-21 
317 1120:6.4E-23 
315 1182:1.5E-14 
302 1585:2.7E-18 
320 1027:8.3E-12 
308 1399:5.8E-15 
328 779:1.6E-68 
307 1430:2.3E-39 
331 686:3.5E-13 
318 1089:1.7E-20 
340 407:4.3E-24 
314 1213:2.1E-15 
319 1058:4.3E-14 
342 345:3.0E-14 
339 438:8.7E-11 
326 841:2.7E-11 
337 500:1.3E-18 
312 1275:2.3E-58 
321 996:2.2E-15 
306 1461:9.6E-34 
321 997:2.1E-13 
306 1462:6.5E-32 
302 1586:3.2E-33 
301 1617:2.9E-11 
339 439:2.2E-86 
325 873:3.4E-20 
338 470:2.2E-15 
341 377:1.5E-16 
340 408:6.5E-16 
329 749:1.0E-66 
327 811:2.1E-46 
320 1028:3.6E-19 
328 780:1.0E-12 
305 1493:5.1E-18 
331 687:1.3E-60 
324 904:6.8E-21 
309 1369:2.8E-22 
333 625:6.5E-28 
330 718:7.1E-18 
318 1090:3.4E-45 
316 1152:5.2E-14 
334 594:6.9E-50 
312 1276:3.2E-22 
319 1059:3.1E-21 
326 842:4.1E-12 
310 1338:4.0E-25 
311 1307:9.2E-16 
332 656:5.3E-40 
336 532:7.9E-22 
308 1400:2.1E-13 
307 1431:4.4E-14 
335 563:2.7E-23 
342 346:8.5E-15 
322 966:2.8E-17 
313 1245:2.5E-31 
329 750:9.1E-23 
302 1587:4.7E-37 
301 1618:5.9E-20 
307 1432:1.2E-21 
341 378:1.1E-13 
332 657:4.7E-13 
339 440:4.2E-26 
316 1153:3.8E-16 
336 533:7.9E-22 
325 874:4.5E-20 
340 409:8.8E-17 
333 626:2.9E-15 
318 1091:3.3E-20 
314 1215:3.6E-25 
317 1122:1.6E-22 
312 1277:2.1E-28 
334 595:2.9E-94 
313 1246:5.5E-54 
319 1060:2.0E-28 
335 564:2.7E-23 
322 967:7.0E-26 
328 781:4.2E-14 
321 998:1.4E-12 
324 905:1.0E-20 
305 1494:8.2E-12 
320 1029:1.2E-21 
337 502:2.4E-15 
310 1339:1.4E-24 
330 719:3.1E-18 
342 347:6.9E-30 
327 812:8.7E-20 
308 1401:1.1E-17 
306 1463:3.3E-43 
331 688:1.3E-27 
334 596:2.7E-76 
302 1588:8.4E-17 
306 1464:2.2E-18 
312 1278:2.4E-30 
335 565:3.2E-19 
327 813:1.4E-30 
332 658:4.6E-45 
313 1247:9.0E-47 
329 751:2.0E-15 
336 534:2.5E-26 
307 1433:3.9E-37 
320 1030:6.5E-23 
324 906:2.0E-17 
337 503:1.1E-19 
328 782:1.0E-11 
318 1092:2.0E-41 
319 1061:4.8E-46 
330 720:5.3E-13 
310 1340:5.3E-43 
342 348:1.1E-13 
340 410:9.7E-84 
341 379:1.8E-42 
333 627:1.6E-39 
339 441:6.6E-17 
322 968:1.3E-29 
316 1154:1.0E-14 
302 1589:1.4E-17 
305 1496:1.1E-11 
329 752:7.9E-22 
307 1434:1.0E-24 
313 1248:1.0E-43 
342 349:7.0E-29 
325 876:4.5E-18 
327 814:8.9E-23 
314 1217:1.5E-24 
308 1403:4.4E-19 
338 473:5.7E-18 
318 1093:1.7E-37 
339 442:1.3E-29 
335 566:1.6E-18 
319 1062:2.6E-18 
316 1155:4.5E-20 
301 1620:6.9E-31 
328 783:2.5E-17 
317 1124:1.1E-26 
331 690:7.4E-29 
310 1341:2.7E-12 
326 845:2.3E-18 
306 1465:5.3E-44 
324 907:3.8E-26 
340 411:1.4E-20 
336 535:6.9E-27 
312 1279:2.1E-32 
333 628:1.2E-39 
334 597:2.4E-82 
322 969:3.3E-25 
330 721:6.2E-16 
341 380:3.7E-16 
320 1031:1.4E-32 
332 659:3.4E-50 
301 1621:1.2E-15 
325 877:2.8E-26 
307 1435:5.5E-25 
332 660:5.3E-21 
308 1404:1.2E-13 
327 815:2.3E-29 
331 691:2.3E-34 
333 629:1.0E-31 
334 598:1.3E-91 
335 567:1.6E-18 
317 1125:2.1E-12 
342 350:9.6E-31 
338 474:4.9E-20 
322 970:2.6E-30 
320 1032:9.4E-17 
336 536:6.7E-19 
339 443:1.5E-22 
312 1280:4.7E-34 
313 1249:5.4E-24 
310 1342:1.9E-23 
341 381:1.6E-14 
305 1497:3.9E-12 
326 846:4.9E-20 
318 1094:9.5E-31 
328 784:1.6E-71 
316 1156:5.1E-22 
329 753:7.5E-15 
302 1590:1.1E-16 
340 412:1.2E-20 
324 908:3.8E-12 
319 1063:5.8E-13 
314 1218:1.0E-14 
309 1373:6.5E-42 
306 1466:1.5E-42 
336 537:1.2E-18 
302 1591:2.7E-17 
313 1250:1.2E-40 
332 661:2.7E-17 
310 1343:1.9E-24 
342 351:1.1E-54 
329 754:2.3E-11 
340 413:1.0E-20 
304 1529:3.1E-13 
308 1405:3.9E-11 
327 816:2.2E-34 
306 1467:6.2E-18 
333 630:1.6E-29 
328 785:9.1E-19 
316 1157:3.5E-14 
325 878:1.6E-54 
315 1188:4.0E-11 
317 1126:5.6E-24 
331 692:1.4E-12 
324 909:2.6E-20 
312 1281:1.0E-22 
334 599:1.3E-91 
335 568:4.8E-17 
320 1033:1.7E-15 
318 1095:8.0E-15 
338 475:8.6E-16 
326 847:8.2E-18 
339 444:2.4E-19 
309 1374:3.4E-26 
311 1312:1.6E-27 
319 1064:3.2E-13 
325 879:9.6E-37 
330 724:2.5E-22 
306 1468:3.4E-41 
320 1034:1.1E-19 
326 848:1.3E-15 
336 538:1.5E-14 
324 910:1.3E-19 
333 631:2.3E-32 
328 786:3.5E-18 
342 352:2.4E-64 
332 662:2.2E-21 
334 600:4.9E-83 
327 817:7.5E-29 
310 1344:6.4E-43 
331 693:1.0E-19 
309 1375:6.1E-32 
313 1251:1.5E-12 
318 1096:8.9E-31 
335 569:3.1E-13 
329 755:3.8E-18 
314 1220:9.9E-21 
307 1437:2.7E-26 
338 476:1.3E-22 
339 445:3.1E-17 
319 1065:6.3E-18 
312 1282:2.1E-21 
341 383:1.9E-11 
321 1003:1.7E-17 
315 1189:9.1E-11 
320 1035:1.9E-33 
312 1283:6.4E-36 
308 1407:3.6E-19 
329 756:1.1E-35 
331 694:2.1E-14 
324 911:7.3E-20 
310 1345:1.9E-19 
318 1097:8.3E-22 
330 725:1.1E-13 
336 539:1.2E-22 
302 1593:2.5E-24 
301 1624:7.0E-21 
342 353:8.2E-18 
315 1190:7.6E-12 
327 818:7.9E-25 
332 663:2.4E-14 
321 1004:9.7E-11 
306 1469:2.2E-38 
338 477:5.5E-16 
328 787:3.8E-11 
317 1128:1.5E-19 
316 1159:2.6E-17 
333 632:8.2E-40 
334 601:1.0E-85 
335 570:1.9E-42 
313 1252:1.3E-29 
337 508:3.9E-100 
314 1221:1.5E-14 
307 1438:6.2E-14 
322 973:1.5E-25 
305 1500:3.6E-11 
325 880:3.8E-19 
319 1066:1.8E-65 
341 384:8.9E-38 
328 788:5.2E-17 
301 1625:1.4E-11 
312 1284:2.2E-43 
306 1470:4.2E-23 
342 354:1.1E-24 
334 602:4.9E-12 
339 447:1.2E-18 
338 478:2.0E-22 
336 540:6.8E-21 
335 571:3.5E-11 
318 1098:5.1E-29 
305 1501:6.2E-20 
319 1067:7.2E-16 
316 1160:8.1E-12 
321 1005:6.5E-12 
330 726:9.4E-14 
310 1346:1.5E-40 
322 974:5.1E-20 
341 385:2.2E-19 
311 1315:2.9E-14 
308 1408:3.7E-15 
326 850:1.9E-20 
325 881:4.7E-24 
332 664:6.2E-21 
333 633:1.2E-33 
324 912:1.5E-29 
313 1253:1.4E-40 
317 1129:1.0E-12 
329 757:1.7E-22 
307 1439:3.4E-38 
320 1036:4.3E-31 
327 819:3.3E-23 
305 1502:3.9E-12 
321 1006:4.5E-15 
341 386:1.2E-21 
316 1161:1.0E-11 
318 1099:4.1E-40 
315 1192:9.8E-19 
334 603:4.9E-12 
335 572:3.3E-11 
310 1347:6.8E-40 
314 1223:1.6E-20 
320 1037:3.4E-15 
313 1254:4.7E-42 
339 448:4.9E-28 
308 1409:7.2E-16 
311 1316:2.9E-14 
302 1595:9.1E-11 
324 913:2.2E-23 
329 758:2.8E-11 
342 355:6.2E-52 
330 727:3.0E-19 
338 479:1.7E-19 
333 634:1.1E-18 
309 1378:2.5E-32 
331 696:1.2E-19 
336 541:3.0E-16 
306 1471:4.2E-19 
332 665:1.1E-16 
327 820:4.7E-50 
319 1068:2.2E-14 
312 1285:2.2E-41 
328 789:2.2E-14 
325 882:1.2E-61 
317 1130:3.6E-22 
322 975:5.8E-24 
335 573:7.1E-12 
306 1472:7.3E-50 
327 821:5.4E-46 
325 883:9.9E-15 
309 1379:4.0E-27 
334 604:4.0E-12 
311 1317:4.8E-16 
320 1038:1.5E-26 
305 1503:2.1E-24 
324 914:2.5E-54 
302 1596:5.3E-13 
336 542:4.8E-32 
330 728:1.5E-21 
307 1441:1.7E-14 
339 449:5.1E-31 
313 1255:4.6E-26 
310 1348:4.8E-43 
318 1100:3.5E-24 
333 635:1.3E-33 
328 790:2.2E-13 
342 356:4.4E-46 
317 1131:1.7E-26 
308 1410:3.5E-18 
326 852:5.1E-19 
332 666:5.1E-23 
314 1224:8.0E-22 
316 1162:3.3E-27 
338 480:3.1E-13 
315 1193:2.0E-12 
334 605:6.2E-12 
336 543:9.4E-21 
309 1380:2.0E-29 
335 574:8.6E-17 
301 1628:4.0E-13 
308 1411:5.1E-15 
342 357:1.1E-41 
327 822:5.6E-15 
319 1070:7.5E-24 
326 853:3.2E-13 
320 1039:3.9E-18 
314 1225:1.3E-23 
340 419:6.7E-24 
325 884:5.4E-13 
338 481:2.7E-18 
329 760:5.8E-11 
331 698:2.8E-15 
312 1287:8.5E-17 
310 1349:2.2E-33 
305 1504:1.7E-18 
328 791:6.3E-24 
341 388:2.9E-17 
321 1008:2.5E-12 
332 667:5.2E-55 
317 1132:1.0E-22 
330 729:4.2E-46 
339 450:2.3E-27 
311 1318:4.8E-16 
333 636:1.0E-33 
324 915:4.6E-29 
315 1194:4.9E-17 
302 1597:1.3E-33 
318 1101:3.1E-31 
306 1473:4.3E-50 
339 451:3.8E-14 
325 885:1.1E-21 
301 1629:4.4E-16 
329 761:6.7E-18 
336 544:2.3E-16 
316 1164:3.4E-16 
308 1412:3.4E-17 
319 1071:2.8E-32 
310 1350:3.0E-45 
314 1226:1.4E-22 
322 978:1.6E-17 
334 606:5.7E-12 
335 575:2.2E-20 
333 637:4.2E-38 
326 854:7.0E-21 
327 823:1.1E-44 
320 1040:1.2E-19 
317 1133:3.3E-22 
306 1474:1.7E-22 
337 513:1.4E-15 
330 730:3.4E-13 
309 1381:9.3E-15 
315 1195:2.2E-14 
331 699:9.2E-11 
328 792:1.5E-15 
342 358:8.5E-28 
341 389:3.0E-17 
340 420:7.1E-27 
305 1505:6.0E-16 
318 1102:2.2E-28 
332 668:4.2E-25 
313 1257:1.1E-15 
307 1443:4.2E-23 
312 1288:1.2E-46 
310 1351:5.7E-44 
305 1506:2.4E-17 
306 1475:8.2E-30 
324 917:1.3E-36 
335 576:1.7E-17 
302 1599:6.6E-77 
320 1041:1.2E-19 
334 607:1.4E-11 
309 1382:7.4E-19 
314 1227:2.2E-20 
342 359:1.1E-24 
312 1289:2.8E-51 
341 390:6.9E-16 
340 421:5.6E-21 
326 855:7.5E-15 
315 1196:6.0E-17 
333 638:6.4E-40 
313 1258:3.5E-47 
330 731:4.2E-25 
322 979:1.3E-28 
336 545:7.9E-27 
332 669:9.0E-42 
327 824:1.2E-32 
319 1072:7.4E-17 
307 1444:2.4E-20 
318 1103:1.2E-29 
328 793:1.6E-16 
316 1165:1.7E-17 
338 483:4.0E-29 
331 700:6.6E-54 
308 1413:4.2E-17 
321 1010:2.2E-12 
339 452:4.1E-12 
318 1104:2.8E-26 
340 422:9.0E-23 
302 1600:2.7E-14 
326 856:1.9E-12 
317 1135:1.9E-26 
341 391:1.3E-16 
333 639:1.6E-25 
306 1476:8.2E-30 
313 1259:3.1E-20 
339 453:8.3E-23 
314 1228:4.9E-15 
322 980:7.4E-29 
336 546:4.0E-24 
305 1507:3.2E-17 
327 825:3.0E-29 
338 484:2.2E-32 
316 1166:4.0E-14 
320 1042:9.7E-28 
334 608:1.2E-11 
310 1352:6.7E-14 
342 360:8.4E-51 
330 732:3.0E-34 
332 670:2.0E-27 
321 1011:5.1E-14 
329 763:2.1E-13 
301 1631:1.8E-19 
307 1445:3.9E-24 
315 1197:6.7E-22 
312 1290:3.6E-22 
308 1414:2.0E-17 
311 1321:1.3E-16 
335 577:1.7E-17 
328 794:3.0E-25 
337 515:9.4E-38 
325 887:6.9E-24 
324 918:5.8E-22 
319 1073:1.3E-22 
313 1260:3.3E-46 
317 1136:1.3E-18 
331 702:8.2E-36 
307 1446:1.4E-22 
341 392:4.3E-14 
332 671:5.7E-18 
311 1322:1.2E-16 
335 578:7.2E-56 
333 640:1.1E-21 
308 1415:2.0E-18 
301 1632:2.8E-14 
306 1477:6.9E-31 
330 733:7.1E-20 
326 857:1.8E-23 
319 1074:3.3E-17 
303 1570:9.1E-15 
320 1043:8.4E-23 
316 1167:2.2E-15 
310 1353:3.0E-40 
340 423:1.4E-15 
339 454:1.2E-29 
342 361:8.1E-66 
328 795:2.4E-14 
325 888:9.9E-26 
334 609:1.1E-66 
329 764:1.0E-19 
338 485:1.6E-14 
336 547:2.6E-21 
322 981:4.4E-37 
318 1105:4.8E-27 
327 826:3.4E-29 
305 1509:2.7E-11 
309 1385:2.8E-11 
302 1602:4.7E-12 
318 1106:1.9E-38 
329 765:7.6E-14 
334 610:8.3E-98 
308 1416:1.1E-18 
335 579:7.6E-66 
325 889:1.2E-22 
314 1230:1.3E-16 
332 672:2.0E-19 
333 641:1.1E-21 
321 1013:1.3E-14 
327 827:4.6E-11 
342 362:1.1E-54 
315 1199:5.2E-17 
312 1292:3.4E-26 
337 517:1.2E-16 
313 1261:3.3E-28 
320 1044:1.2E-18 
311 1323:1.2E-16 
306 1478:5.3E-21 
339 455:7.7E-23 
310 1354:3.8E-44 
319 1075:8.6E-21 
328 796:2.4E-12 
324 920:1.1E-25 
307 1447:2.6E-29 
340 424:7.9E-22 
330 734:5.8E-13 
331 703:2.2E-17 
336 548:1.8E-12 
326 858:9.6E-18 
338 486:1.0E-33 
316 1168:5.7E-19 
330 735:1.1E-16 
302 1603:3.7E-16 
312 1293:2.6E-38 
322 983:1.1E-15 
317 1138:2.0E-14 
341 394:9.4E-21 
327 828:1.2E-15 
321 1014:2.7E-23 
342 363:1.2E-47 
340 425:5.0E-20 
336 549:1.8E-12 
320 1045:5.7E-23 
306 1479:3.7E-21 
319 1076:3.8E-11 
337 518:1.7E-33 
310 1355:9.9E-25 
339 456:9.1E-25 
308 1417:4.5E-15 
335 580:5.0E-57 
315 1200:3.4E-22 
333 642:1.1E-21 
313 1262:2.9E-16 
316 1169:1.2E-13 
324 921:1.6E-19 
309 1386:4.5E-32 
307 1448:1.3E-24 
334 611:2.9E-30 
326 859:7.0E-23 
318 1107:1.9E-19 
338 487:5.8E-64 
332 673:2.0E-18 
341 395:4.5E-19 
324 922:4.3E-13 
337 519:1.7E-33 
302 1604:2.2E-18 
305 1511:1.0E-15 
340 426:6.7E-23 
306 1480:3.6E-33 
339 457:8.9E-20 
332 674:5.1E-41 
310 1356:2.4E-43 
342 364:4.2E-60 
317 1139:3.9E-27 
333 643:1.1E-21 
318 1108:3.3E-29 
304 1542:1.9E-12 
301 1635:6.1E-11 
319 1077:1.1E-13 
334 612:5.0E-28 
308 1418:7.3E-15 
314 1232:2.8E-29 
329 767:1.2E-17 
322 984:6.5E-20 
330 736:2.9E-19 
316 1170:6.2E-16 
336 550:2.0E-20 
312 1294:4.4E-41 
313 1263:1.7E-45 
328 798:5.6E-18 
338 488:5.2E-18 
309 1387:5.2E-33 
307 1449:1.3E-24 
335 581:9.6E-50 
331 705:9.7E-20 
327 829:2.3E-45 
338 489:5.7E-18 
302 1605:1.3E-17 
319 1078:2.6E-27 
305 1512:2.6E-13 
310 1357:5.1E-40 
341 396:6.4E-55 
339 458:1.1E-23 
334 613:1.5E-31 
340 427:4.0E-18 
307 1450:1.3E-24 
328 799:1.1E-12 
312 1295:1.6E-88 
308 1419:1.9E-11 
337 520:5.8E-30 
327 830:2.0E-13 
325 892:1.6E-30 
313 1264:1.8E-14 
309 1388:9.9E-23 
332 675:3.4E-56 
317 1140:2.2E-13 
318 1109:2.3E-22 
314 1233:3.3E-11 
326 861:1.5E-20 
324 923:4.0E-24 
329 768:3.0E-18 
335 582:9.1E-30 
306 1481:1.6E-29 
333 644:2.2E-50 
330 737:4.4E-14 
321 1016:5.5E-14 
342 365:9.8E-48 
336 551:3.9E-18 
317 1141:8.4E-20 
329 769:8.7E-20 
332 676:1.9E-13 
316 1172:1.0E-18 
339 459:2.8E-22 
333 645:1.2E-27 
309 1389:3.3E-27 
342 366:2.0E-64 
305 1513:5.5E-16 
337 521:1.5E-12 
327 831:1.2E-39 
318 1110:3.2E-17 
314 1234:1.1E-23 
315 1203:1.7E-19 
330 738:5.1E-17 
328 800:1.0E-19 
322 986:3.8E-26 
331 707:1.6E-43 
334 614:6.5E-23 
336 552:8.0E-14 
307 1451:1.3E-24 
320 1048:8.7E-12 
311 1327:2.7E-26 
302 1606:3.8E-30 
324 924:1.8E-16 
321 1017:3.0E-11 
340 428:3.5E-18 
312 1296:6.8E-32 
319 1079:3.0E-17 
325 893:5.7E-22 
326 862:1.1E-22 
313 1265:8.1E-30 
306 1482:3.6E-21 
310 1358:3.2E-40 
341 397:8.5E-82 
335 583:4.2E-30 
332 677:2.3E-18 
302 1607:2.4E-35 
328 801:2.4E-21 
336 553:4.0E-18 
305 1514:3.5E-19 
306 1483:2.9E-17 
318 1111:4.2E-21 
324 925:9.0E-21 
327 832:7.1E-30 
307 1452:1.3E-24 
335 584:7.9E-53 
325 894:1.2E-17 
321 1018:2.4E-11 
340 429:1.1E-12 
326 863:3.2E-16 
320 1049:5.4E-13 
339 460:5.1E-29 
333 646:6.6E-44 
310 1359:3.3E-15 
334 615:6.2E-24 
308 1421:2.6E-17 
319 1080:5.1E-26 
329 770:7.4E-17 
341 398:7.2E-15 
342 367:1.7E-58 
337 522:2.7E-13 
338 491:2.3E-17 
330 739:1.4E-21 
313 1266:8.6E-37 
317 1142:3.1E-21 
311 1328:4.8E-12 
312 1297:1.8E-37 
314 1235:3.7E-14 
315 1204:2.2E-11 
306 1484:2.2E-43 
305 1515:2.2E-12 
302 1608:5.9E-29 
337 523:2.7E-13 
334 616:1.3E-24 
307 1453:1.3E-24 
313 1267:6.2E-31 
321 1019:2.4E-22 
317 1143:1.8E-18 
336 554:1.1E-15 
309 1391:1.3E-29 
322 988:4.9E-27 
308 1422:7.3E-14 
318 1112:3.0E-32 
326 864:7.6E-23 
333 647:4.4E-14 
312 1298:5.4E-43 
339 461:3.1E-33 
315 1205:1.1E-19 
327 833:6.3E-20 
310 1360:1.6E-22 
328 802:2.1E-17 
332 678:9.1E-15 
330 740:2.1E-25 
335 585:7.9E-23 
342 368:1.1E-55 
316 1174:1.1E-18 
319 1081:3.8E-19 
320 1050:7.0E-27 
340 430:4.5E-32 
311 1329:2.2E-16 
324 926:1.1E-18 
325 895:4.0E-11 
341 399:8.1E-16 
309 1392:5.4E-29 
314 1237:3.8E-18 
302 1609:1.4E-11 
317 1144:9.4E-18 
330 741:1.1E-16 
307 1454:1.3E-24 
320 1051:4.2E-23 
311 1330:1.6E-15 
342 369:2.8E-53 
341 400:1.8E-12 
326 865:4.2E-14 
316 1175:5.4E-19 
321 1020:5.5E-13 
306 1485:1.2E-17 
318 1113:1.1E-18 
312 1299:5.4E-49 
336 555:3.9E-30 
322 989:1.9E-22 
325 896:5.2E-15 
333 648:4.9E-25 
339 462:7.2E-26 
327 834:4.9E-27 
310 1361:5.4E-30 
305 1516:2.9E-14 
313 1268:1.0E-52 
329 772:1.7E-18 
331 710:3.2E-17 
328 803:2.4E-14 
315 1206:1.0E-18 
324 927:5.5E-48 
340 431:8.2E-14 
319 1082:1.6E-31 
334 617:9.7E-24 
332 679:3.0E-18 
307 1455:1.3E-24 
322 990:6.0E-14 
309 1393:9.2E-14 
330 742:1.0E-22 
335 587:1.2E-77 
331 711:7.4E-17 
311 1331:2.9E-16 
338 494:6.1E-14 
336 556:3.9E-30 
315 1207:9.2E-16 
306 1486:6.4E-20 
340 432:1.6E-13 
302 1610:9.7E-14 
326 866:2.8E-18 
320 1052:3.9E-26 
313 1269:7.9E-41 
318 1114:3.1E-15 
328 804:7.6E-28 
329 773:1.4E-23 
312 1300:2.7E-95 
317 1145:7.8E-24 
333 649:5.5E-29 
327 835:3.5E-29 
339 463:5.6E-30 
324 928:1.0E-13 
314 1238:3.0E-28 
332 680:4.8E-24 
319 1083:3.1E-36 
308 1424:5.8E-18 
310 1362:6.0E-43 
342 370:2.8E-56 
316 1176:7.6E-11 
334 618:7.9E-51 
316 1177:3.0E-12 
306 1487:7.0E-19 
340 433:7.1E-17 
314 1239:1.8E-20 
304 1549:1.5E-11 
342 371:4.2E-20 
307 1456:1.3E-24 
310 1363:1.2E-47 
309 1394:1.3E-17 
317 1146:3.8E-22 
321 1022:2.0E-13 
330 743:1.5E-26 
318 1115:8.0E-18 
332 681:1.1E-38 
337 526:4.5E-11 
333 650:1.1E-29 
322 991:2.8E-19 
308 1425:8.1E-15 
334 619:3.0E-31 
331 712:2.6E-16 
327 836:3.9E-51 
341 402:1.0E-12 
319 1084:6.2E-22 
324 929:5.3E-12 
320 1053:1.6E-32 
305 1518:8.7E-18 
315 1208:2.6E-20 
326 867:2.7E-21 
302 1611:6.1E-13 
335 588:6.7E-30 
313 1270:5.8E-63 
325 898:9.8E-19 
339 464:1.2E-29 
312 1301:4.3E-13 
305 1519:6.6E-12 
330 744:6.7E-19 
333 651:5.5E-23 
342 372:1.4E-11 
323 961:1.1E-11 
337 527:4.5E-11 
319 1085:1.0E-19 
340 434:6.5E-18 
328 806:5.4E-19 
339 465:2.2E-20 
331 713:2.4E-67 
311 1333:1.8E-19 
317 1147:1.9E-29 
325 899:4.1E-17 
318 1116:1.2E-22 
315 1209:1.1E-13 
327 837:3.5E-37 
324 930:4.1E-24 
329 775:2.6E-13 
341 403:4.0E-11 
310 1364:2.3E-26 
313 1271:5.4E-40 
312 1302:4.7E-30 
326 868:4.8E-23 
302 1612:9.1E-12 
335 589:6.7E-30 
322 992:2.2E-31 
308 1426:8.1E-15 
320 1054:1.2E-28 
307 1457:1.3E-24 
316 1178:5.4E-12 
334 620:8.8E-36 
332 682:2.7E-12 
305 1520:2.3E-11 
307 1458:2.9E-32 
309 1396:5.5E-35 
313 1272:1.8E-29 
327 838:4.0E-37 
341 404:2.9E-16 
317 1148:2.9E-19 
302 1613:7.2E-15 
337 528:2.3E-15 
326 869:1.7E-17 
335 590:1.5E-15 
334 621:5.0E-22 
318 1117:3.5E-18 
320 1055:2.5E-104 
329 776:1.6E-17 
330 745:1.5E-20 
316 1179:2.2E-19 
328 807:4.0E-30 
322 993:8.6E-32 
331 714:2.8E-17 
319 1086:1.6E-22 
325 900:1.8E-20 
333 652:2.8E-18 
332 683:2.8E-11 
308 1427:8.1E-15 
310 1365:6.4E-11 
314 1241:8.2E-17 
340 435:1.7E-20 
336 559:9.6E-15 
315 1210:3.4E-14 
342 373:1.8E-52 
312 1303:1.9E-15 
339 466:5.1E-23 
311 1334:9.3E-13 
324 931:4.3E-19 
321 1024:3.2E-18 
306 1490:1.1E-15 
304 1552:8.8E-12 
334 622:3.2E-23 
340 436:5.1E-19 
335 591:6.4E-41 
305 1521:2.8E-18 
319 1087:6.8E-18 
328 808:1.8E-15 
320 1056:5.3E-27 
341 405:2.9E-12 
329 777:8.7E-21 
327 839:1.9E-63 
312 1304:4.3E-12 
338 498:6.7E-25 
339 467:5.8E-27 
333 653:6.0E-26 
315 1211:2.4E-21 
332 684:2.4E-26 
324 932:1.1E-15 
318 1118:1.1E-15 
313 1273:3.0E-22 
330 746:1.0E-13 
326 870:1.2E-21 
308 1428:8.1E-15 
336 560:1.2E-14 
342 374:1.1E-44 
317 1149:1.6E-24 
311 1335:1.0E-16 
307 1459:6.1E-34 
337 529:2.3E-15 
309 1397:3.6E-30 
305 1522:1.3E-12 
337 530:3.3E-11 
320 1057:6.8E-15 
330 747:1.5E-28 
332 685:5.4E-40 
341 406:1.2E-82 
314 1243:1.0E-27 
315 1212:1.4E-14 
322 995:2.3E-33 
302 1615:6.5E-17 
324 933:1.0E-22 
309 1398:3.9E-54 
339 468:3.0E-14 
334 623:2.8E-19 
311 1336:3.5E-15 
312 1305:4.3E-12 
319 1088:4.1E-28 
326 871:1.3E-20 
318 1119:1.0E-33 
336 561:1.2E-14 
307 1460:5.7E-31 
329 778:3.0E-24 
335 592:6.4E-41 
304 1553:3.5E-19 
317 1150:4.9E-12 
308 1429:9.6E-15 
310 1367:6.7E-23 
325 902:5.9E-28 
338 499:1.2E-21 
333 654:5.5E-25 
313 1274:3.2E-16 
321 1026:4.8E-16 
328 809:3.5E-20 
316 1181:6.9E-11 
342 375:7.5E-55 
327 840:4.1E-28 
340 437:8.5E-19 
306 1491:6.7E-36 
320 1058:6.5E-23 
305 1523:2.6E-13 
309 1399:9.2E-51 
332 686:1.2E-27 
337 531:5.7E-12 
335 593:6.4E-32 
307 1461:2.7E-39 
310 1368:1.5E-12 
308 1430:3.9E-14 
342 376:2.8E-11 
329 779:1.3E-65 
319 1089:1.0E-14 
314 1244:3.9E-26 
339 469:1.7E-86 
324 934:2.9E-25 
336 562:1.0E-12 
306 1492:1.7E-23 
318 1120:2.0E-32 
313 1275:6.1E-57 
312 1306:2.6E-22 
334 624:6.3E-45 
327 841:7.1E-24 
321 1027:2.2E-11 
333 655:5.5E-27 
331 717:2.8E-18 
302 1616:1.2E-17 
325 903:2.7E-24 
322 996:7.6E-35 
316 1182:4.3E-15 
328 810:5.0E-13 
341 407:9.5E-16 
326 872:3.8E-16 
330 748:1.9E-16 
338 500:9.2E-29 
340 438:2.2E-11 
317 1151:3.5E-30 
314 1245:1.0E-20 
332 687:1.5E-15 
340 439:1.6E-109 
321 1028:8.6E-15 
311 1338:2.1E-17 
335 594:4.0E-50 
305 1524:1.2E-19 
337 532:5.9E-13 
327 842:3.3E-28 
317 1152:6.5E-18 
329 780:3.0E-18 
309 1400:4.3E-54 
306 1493:6.2E-13 
328 811:5.3E-14 
331 718:1.7E-14 
333 656:1.7E-40 
307 1462:3.0E-26 
325 904:1.2E-33 
339 470:6.1E-18 
324 935:2.6E-13 
342 377:4.9E-37 
318 1121:3.6E-19 
330 749:2.8E-62 
308 1431:2.6E-16 
312 1307:1.5E-28 
310 1369:1.3E-18 
338 501:1.9E-14 
319 1090:1.6E-38 
322 997:4.0E-27 
334 625:1.1E-30 
326 873:1.3E-24 
316 1183:4.8E-12 
336 563:4.0E-17 
320 1059:2.5E-19 
313 1276:2.6E-31 
311 1339:8.4E-18 
305 1525:5.0E-11 
316 1184:5.6E-22 
315 1215:2.8E-18 
336 564:4.0E-17 
326 874:4.0E-30 
341 409:3.5E-18 
334 626:1.2E-13 
306 1494:6.1E-30 
313 1277:9.6E-29 
342 378:2.7E-36 
337 533:5.9E-13 
324 936:2.4E-22 
332 688:1.8E-14 
335 595:1.8E-94 
307 1463:8.1E-40 
314 1246:8.4E-25 
312 1308:1.2E-12 
329 781:5.8E-15 
309 1401:1.9E-15 
318 1122:8.0E-29 
333 657:2.8E-13 
331 719:5.0E-17 
302 1618:1.4E-16 
327 843:2.3E-16 
322 998:1.3E-35 
308 1432:2.5E-27 
317 1153:1.3E-26 
340 440:1.4E-24 
320 1060:4.7E-14 
319 1091:7.5E-18 
338 502:1.4E-29 
330 750:1.8E-24 
328 813:2.5E-15 
305 1526:1.2E-20 
335 596:1.6E-76 
334 627:2.8E-39 
320 1061:1.6E-39 
309 1402:2.7E-37 
314 1247:1.7E-30 
325 906:3.4E-25 
333 658:1.5E-46 
311 1340:2.3E-19 
317 1154:2.5E-21 
339 472:6.1E-13 
318 1123:5.0E-19 
322 999:1.9E-15 
330 751:5.1E-16 
331 720:4.3E-27 
337 534:7.8E-13 
312 1309:1.2E-12 
313 1278:1.1E-33 
310 1371:1.0E-13 
342 379:4.9E-18 
332 689:4.6E-15 
336 565:4.0E-19 
316 1185:2.0E-13 
340 441:3.1E-19 
319 1092:6.8E-43 
307 1464:1.4E-13 
308 1433:3.1E-18 
324 937:1.5E-30 
338 503:3.1E-25 
306 1495:2.3E-25 
327 844:7.0E-22 
307 1465:2.1E-25 
317 1155:3.2E-14 
319 1093:4.9E-31 
302 1620:3.5E-37 
339 473:6.5E-76 
326 876:4.1E-23 
324 938:3.6E-15 
334 628:3.7E-39 
331 721:1.2E-35 
308 1434:3.9E-12 
321 1031:5.0E-13 
318 1124:4.1E-34 
316 1186:5.2E-16 
333 659:4.9E-52 
305 1527:3.4E-15 
341 411:1.0E-17 
330 752:4.9E-22 
322 1000:1.0E-32 
313 1279:1.5E-37 
340 442:3.5E-27 
325 907:1.0E-22 
309 1403:2.3E-32 
332 690:5.2E-29 
306 1496:2.2E-40 
315 1217:6.7E-20 
342 380:2.3E-30 
327 845:8.5E-29 
328 814:3.2E-35 
336 566:1.6E-15 
312 1310:9.6E-13 
335 597:1.6E-82 
320 1062:1.6E-22 
302 1621:4.7E-20 
314 1249:3.0E-24 
308 1435:1.3E-14 
341 412:1.2E-17 
305 1528:1.3E-14 
328 815:2.2E-19 
340 443:2.4E-18 
342 381:3.8E-63 
309 1404:5.6E-37 
312 1311:1.2E-12 
337 536:3.4E-11 
320 1063:9.7E-19 
310 1373:5.0E-22 
338 505:3.6E-19 
339 474:1.9E-16 
329 784:1.6E-66 
318 1125:2.2E-19 
307 1466:1.3E-24 
333 660:1.9E-21 
311 1342:1.1E-14 
325 908:1.7E-50 
335 598:8.3E-92 
319 1094:3.6E-35 
330 753:1.9E-15 
315 1218:7.9E-17 
336 567:1.6E-15 
313 1280:7.0E-42 
322 1001:3.2E-19 
332 691:1.1E-18 
327 846:4.4E-24 
331 722:6.1E-25 
306 1497:8.1E-23 
334 629:7.5E-54 
317 1156:1.6E-28 
311 1343:2.6E-17 
305 1529:2.3E-11 
306 1498:1.9E-44 
324 940:2.1E-15 
340 444:4.0E-20 
333 661:1.1E-17 
342 382:4.3E-26 
325 909:1.0E-75 
317 1157:4.3E-19 
318 1126:1.2E-47 
327 847:1.1E-25 
335 599:8.3E-92 
329 785:1.5E-20 
314 1250:3.0E-27 
339 475:2.8E-24 
334 630:7.6E-42 
313 1281:4.1E-23 
308 1436:4.6E-15 
307 1467:4.4E-19 
310 1374:5.5E-19 
328 816:2.2E-20 
312 1312:1.2E-15 
309 1405:7.9E-19 
326 878:1.2E-16 
322 1002:4.1E-13 
331 723:1.6E-65 
320 1064:2.5E-25 
319 1095:3.2E-19 
332 692:3.7E-31 
315 1220:1.3E-16 
325 910:4.7E-54 
320 1065:3.1E-23 
310 1375:1.5E-28 
305 1530:1.5E-15 
324 941:1.8E-12 
329 786:2.4E-19 
307 1468:4.8E-24 
306 1499:5.8E-20 
333 662:1.8E-22 
340 445:1.6E-15 
334 631:5.8E-43 
342 383:5.9E-29 
327 848:7.8E-25 
330 755:7.8E-17 
335 600:4.5E-83 
311 1344:2.0E-19 
328 817:3.4E-17 
316 1189:4.3E-11 
308 1437:1.0E-20 
336 569:1.2E-13 
312 1313:1.2E-32 
319 1096:7.0E-50 
317 1158:6.1E-12 
341 414:9.7E-20 
339 476:1.0E-31 
332 693:4.2E-12 
322 1003:4.1E-23 
313 1282:4.2E-23 
318 1127:5.3E-17 
325 911:7.4E-21 
312 1314:1.2E-27 
340 446:8.3E-13 
337 539:2.5E-11 
332 694:7.4E-31 
302 1624:3.2E-15 
327 849:3.4E-19 
324 942:1.1E-25 
321 1035:7.6E-15 
307 1469:5.0E-31 
335 601:6.9E-86 
343 353:9.1E-23 
328 818:4.5E-19 
333 663:1.3E-14 
341 415:1.2E-65 
314 1252:1.3E-13 
330 756:1.2E-32 
322 1004:3.5E-29 
315 1221:8.9E-11 
338 508:8.3E-99 
311 1345:1.2E-12 
334 632:1.4E-16 
313 1283:7.3E-44 
306 1500:2.4E-41 
339 477:4.7E-25 
342 384:3.6E-22 
305 1531:8.0E-13 
326 880:7.4E-26 
316 1190:5.2E-13 
318 1128:3.5E-19 
317 1159:2.5E-33 
309 1407:1.3E-32 
319 1097:6.9E-11 
320 1066:1.6E-26 
336 570:6.7E-21 
343 354:3.5E-18 
307 1470:2.5E-20 
306 1501:5.6E-24 
308 1439:8.1E-16 
340 447:1.3E-20 
312 1315:1.5E-16 
339 478:1.2E-40 
314 1253:1.5E-22 
333 664:2.1E-21 
327 850:4.6E-37 
331 726:4.2E-19 
338 509:2.9E-23 
336 571:5.1E-11 
342 385:7.5E-31 
319 1098:2.4E-22 
316 1191:3.7E-16 
322 1005:2.4E-28 
332 695:2.0E-13 
334 633:3.9E-39 
324 943:2.9E-16 
321 1036:5.8E-19 
326 881:3.6E-27 
320 1067:1.9E-30 
335 602:7.5E-12 
309 1408:5.7E-29 
328 819:3.7E-18 
305 1532:7.1E-14 
318 1129:3.7E-29 
313 1284:4.8E-37 
330 757:9.2E-20 
341 416:1.3E-47 
311 1346:4.6E-13 
325 912:2.5E-26 
336 572:5.3E-11 
306 1502:2.8E-36 
305 1533:1.8E-16 
331 727:1.6E-11 
340 448:1.9E-27 
322 1006:4.1E-28 
310 1378:1.2E-28 
329 789:1.4E-13 
327 851:1.5E-35 
320 1068:8.2E-15 
317 1161:1.3E-15 
335 603:7.5E-12 
325 913:4.9E-38 
312 1316:1.5E-16 
319 1099:3.8E-34 
338 510:1.5E-13 
326 882:4.3E-19 
315 1223:2.6E-15 
307 1471:1.4E-20 
342 386:2.2E-48 
316 1192:2.8E-17 
308 1440:1.3E-11 
328 820:4.0E-21 
318 1130:1.2E-37 
333 665:6.0E-17 
314 1254:1.1E-23 
341 417:3.5E-67 
313 1285:5.8E-44 
309 1409:7.4E-34 
339 479:2.9E-17 
311 1347:6.7E-15 
337 541:2.5E-14 
321 1037:6.6E-17 
332 696:1.8E-21 
324 944:1.4E-15 
328 821:1.2E-15 
313 1286:5.2E-14 
302 1627:2.0E-11 
335 604:5.8E-12 
341 418:4.3E-66 
309 1410:7.5E-22 
317 1162:8.4E-25 
329 790:4.9E-13 
310 1379:2.4E-29 
319 1100:5.4E-23 
315 1224:2.6E-20 
307 1472:5.1E-23 
325 914:4.7E-18 
312 1317:2.3E-21 
320 1069:3.2E-17 
339 480:6.1E-15 
334 635:3.4E-27 
324 945:9.8E-27 
306 1503:6.5E-43 
322 1007:2.8E-11 
340 449:9.9E-28 
327 852:6.3E-44 
318 1131:2.1E-32 
336 573:6.5E-15 
331 728:2.3E-11 
342 387:3.7E-23 
332 697:9.7E-17 
308 1441:1.5E-14 
316 1193:1.8E-21 
333 666:3.4E-23 
311 1348:1.3E-15 
305 1534:3.1E-20 
333 667:1.4E-55 
317 1163:1.7E-13 
307 1473:5.9E-23 
310 1380:9.3E-21 
302 1628:1.1E-11 
313 1287:4.2E-21 
337 543:2.4E-13 
309 1411:6.4E-29 
341 419:4.6E-15 
334 636:2.8E-34 
322 1008:7.6E-32 
331 729:3.5E-12 
314 1256:2.0E-12 
326 884:4.3E-13 
342 388:2.5E-45 
315 1225:6.8E-18 
324 946:4.2E-21 
306 1504:2.8E-20 
338 512:9.5E-16 
320 1070:8.5E-20 
325 915:3.8E-21 
339 481:8.4E-84 
312 1318:2.3E-21 
316 1194:3.3E-15 
336 574:2.4E-22 
340 450:1.6E-26 
332 698:2.7E-39 
328 822:1.4E-12 
318 1132:1.8E-26 
329 791:5.3E-23 
335 605:8.6E-12 
311 1349:7.2E-18 
319 1101:3.9E-36 
308 1442:2.2E-13 
327 853:2.1E-16 
302 1629:9.4E-19 
319 1102:7.6E-22 
309 1412:1.4E-36 
331 730:1.4E-19 
335 606:8.0E-12 
330 761:8.8E-16 
342 389:2.6E-45 
334 637:3.6E-64 
329 792:2.5E-18 
341 420:1.8E-22 
326 885:1.9E-29 
306 1505:6.3E-47 
310 1381:2.3E-12 
313 1288:1.3E-43 
308 1443:2.1E-25 
336 575:1.3E-17 
340 451:6.5E-18 
318 1133:2.6E-35 
324 947:1.0E-20 
332 699:2.6E-24 
314 1257:7.4E-16 
328 823:1.8E-19 
333 668:2.5E-25 
321 1040:5.4E-20 
311 1350:1.1E-19 
320 1071:4.9E-28 
327 854:6.5E-44 
317 1164:1.1E-21 
307 1474:3.7E-14 
338 513:1.2E-17 
322 1010:1.9E-34 
325 917:5.4E-20 
316 1196:3.0E-14 
334 638:3.0E-26 
313 1289:1.8E-49 
331 731:1.9E-12 
305 1537:7.5E-14 
318 1134:8.9E-20 
310 1382:1.5E-21 
306 1506:1.8E-37 
340 452:3.6E-15 
341 421:1.2E-24 
307 1475:1.1E-19 
314 1258:1.3E-28 
308 1444:2.6E-16 
317 1165:1.7E-16 
302 1630:1.9E-24 
320 1072:2.8E-13 
333 669:2.1E-44 
338 514:2.2E-13 
309 1413:8.1E-34 
335 607:1.6E-11 
327 855:3.0E-19 
332 700:1.7E-16 
324 948:2.2E-12 
336 576:1.7E-23 
328 824:1.4E-11 
311 1351:3.9E-16 
315 1227:1.7E-19 
319 1103:8.8E-29 
342 390:5.0E-30 
329 793:2.0E-14 
341 422:1.4E-18 
315 1228:2.6E-14 
302 1631:1.4E-14 
308 1445:1.2E-20 
336 577:1.7E-23 
306 1507:5.9E-11 
307 1476:1.1E-19 
327 856:1.9E-16 
338 515:0.0 
317 1166:9.8E-19 
309 1414:3.5E-18 
320 1073:1.1E-14 
340 453:3.6E-22 
321 1042:9.9E-47 
328 825:3.6E-14 
333 670:2.4E-27 
318 1135:8.5E-39 
329 794:1.4E-17 
313 1290:3.2E-22 
334 639:2.2E-41 
330 763:1.0E-13 
322 1011:2.8E-29 
335 608:1.5E-11 
337 546:2.2E-11 
342 391:3.5E-32 
326 887:1.0E-15 
319 1104:8.0E-32 
312 1321:1.4E-27 
339 484:1.4E-14 
332 701:2.4E-20 
316 1197:6.9E-20 
324 949:1.1E-19 
304 1570:7.0E-11 
339 485:2.7E-18 
319 1105:1.2E-20 
342 392:7.1E-29 
318 1136:1.2E-17 
335 609:5.8E-67 
337 547:2.4E-13 
336 578:3.1E-29 
307 1477:6.7E-23 
317 1167:3.7E-26 
312 1322:9.9E-28 
306 1508:1.7E-35 
341 423:4.3E-18 
302 1632:1.3E-14 
305 1539:5.0E-13 
331 733:3.1E-14 
320 1074:9.4E-17 
308 1446:8.0E-20 
327 857:1.7E-44 
330 764:3.0E-21 
340 454:1.1E-30 
310 1384:9.5E-12 
309 1415:4.2E-22 
314 1260:1.1E-28 
316 1198:1.6E-11 
334 640:2.1E-20 
313 1291:4.1E-12 
332 702:3.3E-17 
329 795:9.2E-19 
324 950:8.1E-12 
333 671:1.7E-18 
312 1323:9.9E-28 
309 1416:7.8E-11 
308 1447:3.0E-19 
321 1044:1.4E-39 
332 703:2.7E-53 
341 424:2.5E-21 
320 1075:3.2E-28 
327 858:8.3E-22 
326 889:1.3E-20 
340 455:2.4E-23 
338 517:1.2E-36 
331 734:1.2E-18 
334 641:2.1E-20 
339 486:3.7E-22 
310 1385:2.8E-20 
335 610:5.7E-98 
342 393:1.7E-24 
324 951:1.1E-11 
316 1199:2.1E-22 
322 1013:3.2E-31 
306 1509:3.4E-22 
333 672:2.3E-21 
315 1230:1.7E-11 
314 1261:1.8E-26 
330 765:4.7E-17 
325 920:8.0E-28 
336 579:1.5E-27 
319 1106:6.2E-29 
313 1292:4.6E-19 
305 1540:5.6E-15 
306 1510:1.4E-26 
325 921:4.5E-21 
338 518:7.5E-94 
332 704:2.1E-16 
308 1448:1.6E-11 
312 1324:4.5E-15 
341 425:4.6E-18 
335 611:2.6E-30 
328 828:3.1E-17 
310 1386:1.1E-39 
339 487:8.8E-22 
327 859:2.3E-48 
314 1262:3.4E-14 
324 952:3.5E-13 
309 1417:1.0E-15 
313 1293:7.1E-46 
331 735:4.5E-24 
336 580:3.1E-32 
340 456:2.5E-21 
319 1107:4.8E-14 
318 1138:1.1E-21 
334 642:2.1E-20 
320 1076:2.4E-16 
326 890:1.4E-11 
307 1479:1.1E-17 
322 1014:5.5E-24 
317 1169:8.3E-22 
342 394:7.9E-19 
311 1355:7.9E-15 
329 797:8.4E-16 
333 673:7.0E-19 
326 891:1.6E-17 
302 1635:6.7E-23 
317 1170:1.6E-22 
307 1480:8.0E-33 
313 1294:6.0E-48 
329 798:5.6E-19 
336 581:5.6E-34 
310 1387:6.9E-46 
328 829:1.9E-18 
314 1263:6.0E-20 
338 519:7.5E-94 
333 674:4.4E-41 
330 767:7.0E-24 
327 860:1.0E-12 
340 457:2.2E-22 
332 705:1.4E-17 
319 1108:4.4E-18 
339 488:8.2E-76 
322 1015:1.1E-14 
324 953:9.0E-18 
334 643:2.1E-20 
335 612:4.8E-28 
312 1325:4.6E-15 
306 1511:2.0E-34 
331 736:8.2E-20 
318 1139:1.6E-37 
337 550:6.4E-12 
311 1356:3.2E-16 
315 1232:1.1E-27 
308 1449:1.6E-11 
341 426:8.8E-22 
321 1046:1.1E-13 
316 1201:7.4E-12 
342 395:2.1E-16 
307 1481:1.6E-22 
320 1078:2.6E-20 
305 1543:1.1E-16 
340 458:1.7E-27 
310 1388:1.5E-29 
326 892:4.3E-13 
318 1140:2.9E-24 
325 923:1.8E-21 
335 613:8.5E-32 
309 1419:1.8E-12 
339 489:5.1E-76 
327 861:5.2E-46 
313 1295:4.0E-81 
338 520:2.4E-64 
306 1512:1.1E-28 
329 799:2.0E-11 
319 1109:3.5E-19 
308 1450:1.6E-11 
333 675:1.7E-56 
322 1016:5.9E-18 
311 1357:5.7E-19 
343 365:4.3E-11 
330 768:1.3E-18 
334 644:5.0E-31 
336 582:5.6E-19 
324 954:7.9E-26 
332 707:4.3E-11 
317 1172:1.9E-27 
305 1544:4.4E-14 
310 1389:1.2E-50 
329 800:7.5E-19 
319 1110:3.5E-18 
320 1079:1.9E-21 
318 1141:8.0E-39 
324 955:8.6E-18 
306 1513:1.8E-25 
330 769:1.7E-17 
311 1358:2.1E-13 
339 490:5.9E-13 
328 831:1.0E-25 
334 645:1.2E-53 
338 521:4.6E-22 
333 676:5.7E-14 
307 1482:5.7E-15 
322 1017:3.5E-22 
321 1048:8.3E-12 
340 459:3.3E-19 
325 924:1.0E-19 
327 862:3.1E-35 
335 614:7.7E-23 
316 1203:1.2E-17 
313 1296:1.7E-21 
342 397:1.9E-11 
315 1234:1.3E-12 
312 1327:3.3E-59 
336 583:1.2E-14 
308 1451:1.6E-11 
342 398:5.6E-150 
309 1421:6.7E-13 
335 615:4.5E-24 
306 1514:1.1E-42 
334 646:1.8E-26 
319 1111:9.3E-23 
330 770:1.3E-22 
331 739:1.7E-15 
325 925:1.0E-17 
338 522:2.8E-14 
339 491:1.1E-84 
327 863:1.0E-35 
314 1266:2.8E-25 
307 1483:1.7E-15 
315 1235:8.3E-17 
328 832:1.3E-12 
329 801:1.4E-21 
312 1328:1.5E-42 
320 1080:2.2E-23 
322 1018:5.2E-27 
337 553:4.1E-12 
326 894:1.8E-19 
333 677:2.3E-18 
311 1359:2.3E-12 
318 1142:9.1E-11 
316 1204:6.8E-13 
313 1297:1.3E-26 
324 956:1.8E-16 
310 1390:1.3E-11 
332 708:1.8E-14 
341 429:4.4E-17 
336 584:3.5E-24 
340 460:1.7E-20 
308 1452:1.6E-11 
314 1267:3.4E-13 
306 1515:5.3E-29 
317 1174:2.2E-12 
322 1019:1.2E-13 
337 554:1.2E-12 
324 957:3.4E-14 
318 1143:1.9E-28 
342 399:9.4E-152 
320 1081:6.5E-14 
319 1112:5.5E-27 
310 1391:5.5E-45 
313 1298:8.0E-35 
305 1546:7.6E-17 
315 1236:1.1E-16 
309 1422:1.9E-15 
331 740:1.9E-14 
307 1484:1.5E-39 
327 864:3.9E-40 
325 926:5.4E-19 
330 771:2.3E-14 
341 430:2.9E-15 
338 523:2.8E-14 
311 1360:3.8E-13 
308 1453:1.6E-11 
332 709:1.3E-46 
316 1205:1.3E-14 
335 616:1.6E-24 
333 678:2.3E-15 
328 833:8.8E-20 
340 461:9.3E-25 
321 1050:2.1E-11 
329 802:4.9E-20 
306 1516:4.7E-19 
310 1392:1.6E-31 
307 1485:8.4E-11 
327 865:4.6E-25 
324 958:4.7E-21 
313 1299:1.3E-32 
316 1206:5.2E-18 
338 524:3.7E-15 
320 1082:3.9E-27 
308 1454:1.6E-11 
317 1175:2.0E-21 
335 617:1.1E-23 
330 772:7.6E-20 
309 1423:1.4E-17 
318 1144:5.7E-26 
328 834:6.4E-14 
334 648:6.4E-26 
339 493:3.2E-26 
331 741:2.1E-25 
311 1361:3.5E-20 
314 1268:1.7E-22 
340 462:1.6E-25 
333 679:1.7E-18 
312 1330:2.0E-39 
341 431:3.1E-16 
337 555:8.1E-11 
322 1020:1.4E-17 
332 710:1.7E-34 
325 927:1.6E-16 
315 1237:3.7E-19 
342 400:4.5E-157 
305 1547:3.5E-17 
308 1455:1.6E-11 
317 1176:1.2E-16 
307 1486:2.3E-15 
324 959:1.2E-21 
338 525:3.6E-12 
335 618:1.1E-50 
313 1300:1.5E-83 
321 1052:1.2E-13 
310 1393:4.0E-20 
329 804:3.4E-29 
337 556:8.1E-11 
305 1548:5.3E-28 
312 1331:1.2E-39 
330 773:1.9E-24 
341 432:1.8E-16 
315 1238:1.3E-23 
336 587:7.7E-30 
320 1083:7.6E-33 
333 680:1.6E-24 
327 866:5.9E-47 
332 711:4.5E-18 
309 1424:8.6E-27 
334 649:4.8E-17 
318 1145:1.9E-45 
331 742:7.1E-14 
311 1362:1.4E-15 
314 1269:5.1E-24 
342 401:2.5E-16 
328 835:4.1E-23 
306 1517:6.1E-39 
340 463:2.3E-18 
316 1207:1.4E-13 
319 1114:3.1E-18 
339 494:7.3E-19 
335 619:2.0E-31 
305 1549:7.8E-14 
304 1580:8.0E-12 
316 1208:2.5E-21 
342 402:2.7E-27 
322 1022:1.2E-22 
333 681:8.0E-41 
308 1456:1.6E-11 
341 433:5.8E-19 
317 1177:3.3E-20 
336 588:1.5E-29 
328 836:4.0E-21 
313 1301:1.2E-17 
312 1332:3.3E-23 
320 1084:3.1E-26 
334 650:2.2E-42 
329 805:1.8E-16 
332 712:2.4E-30 
339 495:4.0E-22 
327 867:6.1E-57 
325 929:4.4E-13 
314 1270:4.2E-28 
331 743:1.5E-18 
318 1146:1.6E-24 
319 1115:1.4E-12 
338 526:6.6E-27 
307 1487:1.2E-14 
324 960:2.2E-15 
306 1518:1.5E-21 
315 1239:7.2E-21 
326 898:2.6E-24 
340 464:6.1E-26 
311 1363:3.5E-19 
310 1394:1.5E-21 
316 1209:6.9E-19 
329 806:3.1E-19 
326 899:1.6E-14 
305 1550:1.7E-11 
340 465:5.1E-18 
325 930:5.6E-27 
306 1519:7.6E-33 
331 744:3.3E-13 
319 1116:9.6E-23 
317 1178:5.0E-18 
339 496:3.6E-20 
341 434:3.0E-15 
327 868:7.3E-36 
314 1271:3.7E-18 
324 961:6.5E-26 
336 589:1.5E-29 
338 527:6.6E-27 
322 1023:2.2E-17 
313 1302:1.1E-27 
330 775:1.3E-17 
342 403:2.0E-27 
334 651:4.6E-27 
318 1147:7.0E-33 
332 713:6.2E-17 
320 1085:1.3E-19 
308 1457:1.6E-11 
312 1333:1.9E-36 
321 1054:1.2E-40 
328 837:9.7E-18 
335 620:7.0E-36 
333 682:9.9E-13 
308 1458:1.8E-24 
319 1117:1.5E-20 
314 1272:3.0E-14 
326 900:6.5E-18 
305 1551:4.6E-16 
325 931:8.1E-58 
339 497:7.0E-18 
329 807:5.3E-33 
332 714:4.3E-56 
312 1334:4.9E-17 
316 1210:1.6E-13 
321 1055:6.4E-15 
315 1241:4.3E-18 
322 1024:6.3E-28 
306 1520:3.9E-35 
330 776:9.6E-19 
341 435:1.6E-18 
328 838:9.8E-23 
310 1396:3.3E-47 
333 683:3.2E-11 
342 404:4.3E-29 
327 869:2.0E-35 
340 466:5.8E-22 
334 652:5.5E-14 
335 621:4.6E-22 
313 1303:2.5E-20 
318 1148:1.7E-18 
338 528:2.4E-20 
320 1086:8.5E-27 
317 1179:1.5E-24 
318 1149:2.4E-40 
333 684:8.0E-27 
321 1056:1.3E-16 
319 1118:1.8E-20 
310 1397:7.8E-29 
342 405:7.9E-31 
334 653:2.2E-19 
313 1304:2.8E-15 
337 560:2.4E-11 
328 839:3.6E-16 
312 1335:3.4E-26 
335 622:3.1E-23 
341 436:7.0E-15 
332 715:4.1E-12 
314 1273:1.3E-25 
316 1211:4.7E-14 
325 932:7.5E-62 
306 1521:4.1E-24 
329 808:1.1E-13 
322 1025:2.6E-20 
340 467:4.3E-25 
336 591:2.3E-20 
308 1459:4.0E-16 
330 777:3.5E-19 
338 529:2.4E-20 
327 870:9.2E-36 
320 1088:1.3E-19 
306 1522:3.1E-56 
310 1398:3.3E-30 
308 1460:8.6E-15 
327 871:2.1E-51 
335 623:3.3E-19 
317 1181:7.2E-14 
340 468:1.1E-16 
328 840:2.0E-13 
329 809:3.2E-23 
338 530:1.4E-20 
314 1274:3.2E-23 
316 1212:6.1E-16 
339 499:5.1E-23 
324 964:7.9E-13 
321 1057:2.1E-11 
319 1119:1.6E-74 
322 1026:1.7E-16 
333 685:2.0E-40 
315 1243:2.4E-22 
318 1150:7.6E-24 
341 437:1.7E-13 
337 561:2.4E-11 
325 933:1.2E-18 
334 654:2.8E-12 
304 1584:4.4E-14 
336 592:2.3E-20 
311 1367:5.2E-11 
312 1336:4.6E-19 
313 1305:2.8E-15 
330 778:2.5E-20 
307 1491:5.9E-32 
342 406:3.8E-11 
309 1429:2.5E-28 
308 1461:1.3E-22 
341 438:7.2E-15 
340 469:1.6E-126 
312 1337:7.1E-14 
309 1430:1.9E-58 
336 593:1.0E-20 
344 345:1.2E-13 
307 1492:8.4E-22 
330 779:9.0E-61 
329 810:1.0E-12 
331 748:6.9E-11 
322 1027:7.2E-24 
315 1244:7.8E-21 
318 1151:2.3E-33 
334 655:1.4E-31 
306 1523:8.4E-25 
342 407:1.1E-37 
313 1306:1.4E-27 
310 1399:4.9E-31 
327 872:3.6E-25 
314 1275:3.3E-24 
338 531:3.6E-21 
325 934:2.8E-23 
319 1120:5.3E-48 
339 500:4.2E-14 
316 1213:1.0E-16 
332 717:6.8E-48 
328 841:8.1E-36 
335 624:5.1E-45 
333 686:5.8E-28 
320 1089:2.6E-16 
305 1554:6.6E-14 
324 965:1.5E-13 
322 1028:3.8E-35 
310 1400:2.4E-29 
306 1524:1.0E-15 
305 1555:1.3E-12 
333 687:4.4E-16 
339 501:5.0E-26 
324 966:1.3E-16 
312 1338:1.0E-25 
328 842:1.7E-17 
330 780:1.6E-21 
308 1462:4.4E-17 
327 873:1.1E-45 
318 1152:2.2E-18 
309 1431:2.7E-13 
335 625:8.2E-31 
313 1307:5.0E-24 
314 1276:5.5E-15 
329 811:6.6E-16 
319 1121:3.4E-22 
344 346:1.3E-13 
334 656:1.8E-56 
342 408:2.3E-23 
332 718:2.9E-29 
340 470:9.7E-20 
336 594:7.9E-30 
343 377:3.0E-16 
338 532:4.5E-19 
320 1090:1.1E-29 
343 378:3.9E-11 
320 1091:1.6E-13 
306 1525:4.8E-25 
304 1587:5.3E-11 
307 1494:1.0E-21 
344 347:3.0E-27 
333 688:3.8E-14 
331 750:1.5E-11 
327 874:2.9E-63 
312 1339:2.5E-25 
318 1153:3.0E-26 
338 533:4.5E-19 
330 781:2.3E-14 
326 905:1.6E-14 
341 440:3.1E-19 
342 409:2.1E-15 
314 1277:1.5E-19 
332 719:1.7E-63 
336 595:6.0E-28 
309 1432:7.9E-20 
317 1184:2.6E-27 
322 1029:9.0E-18 
340 471:5.7E-14 
315 1246:4.0E-19 
339 502:4.7E-22 
335 626:1.1E-13 
319 1122:1.6E-18 
305 1556:9.2E-11 
324 967:7.4E-21 
325 936:8.8E-20 
328 843:1.4E-13 
308 1463:1.0E-18 
310 1401:6.8E-20 
316 1215:4.5E-15 
325 937:1.5E-17 
338 534:5.7E-23 
307 1495:1.2E-20 
321 1061:2.7E-18 
306 1526:2.9E-36 
331 751:7.0E-19 
318 1154:1.4E-16 
328 844:5.2E-59 
327 875:1.5E-18 
334 658:2.2E-29 
324 968:3.1E-16 
339 503:9.2E-17 
330 782:7.5E-13 
310 1402:9.9E-41 
344 348:1.7E-13 
312 1340:2.5E-36 
308 1464:1.5E-15 
317 1185:1.4E-19 
320 1092:2.4E-36 
341 441:8.0E-17 
337 565:2.9E-15 
336 596:2.8E-26 
342 410:4.3E-29 
335 627:2.2E-39 
314 1278:3.7E-15 
319 1123:3.1E-13 
333 689:1.5E-15 
332 720:5.5E-14 
315 1247:7.8E-22 
311 1371:4.0E-15 
329 813:1.0E-16 
340 472:2.5E-15 
309 1433:7.2E-42 
314 1279:7.2E-26 
307 1496:2.2E-27 
309 1434:3.0E-32 
320 1093:1.8E-26 
342 411:3.6E-48 
338 535:4.9E-26 
332 721:2.8E-20 
335 628:1.8E-39 
340 473:5.6E-87 
334 659:4.7E-30 
306 1527:2.6E-51 
325 938:4.5E-19 
333 690:1.6E-29 
316 1217:1.3E-26 
331 752:1.7E-11 
317 1186:3.3E-16 
327 876:5.3E-24 
324 969:1.1E-11 
318 1155:5.9E-22 
319 1124:4.3E-27 
315 1248:1.8E-19 
310 1403:5.4E-50 
305 1558:2.1E-17 
328 845:1.3E-16 
308 1465:2.4E-16 
322 1031:4.9E-35 
341 442:3.1E-21 
330 783:1.8E-16 
336 597:7.0E-31 
326 907:9.2E-25 
329 814:2.7E-38 
344 349:2.0E-25 
328 846:4.1E-16 
315 1249:2.6E-15 
344 350:3.7E-30 
330 784:1.6E-62 
319 1125:4.2E-18 
310 1404:1.6E-26 
314 1280:1.7E-20 
333 691:5.4E-19 
320 1094:9.9E-20 
339 505:2.9E-78 
336 598:2.0E-29 
340 474:9.4E-25 
317 1187:9.0E-21 
338 536:2.4E-20 
342 412:2.6E-48 
335 629:7.7E-54 
327 877:4.5E-20 
332 722:2.3E-23 
321 1063:3.9E-11 
341 443:1.7E-13 
306 1528:1.6E-40 
324 970:4.4E-21 
316 1218:1.6E-17 
318 1156:9.2E-43 
312 1342:5.5E-24 
308 1466:2.8E-18 
331 753:7.8E-15 
334 660:1.7E-16 
307 1497:2.4E-31 
309 1435:7.7E-44 
329 815:1.5E-14 
329 816:1.0E-17 
305 1560:1.3E-17 
306 1529:3.6E-20 
330 785:5.0E-20 
307 1498:2.0E-24 
316 1219:2.3E-13 
339 506:3.5E-115 
336 599:2.0E-29 
308 1467:9.6E-15 
333 692:1.8E-31 
332 723:6.0E-16 
340 475:2.8E-32 
314 1281:4.4E-12 
311 1374:1.2E-12 
341 444:1.6E-18 
310 1405:2.3E-19 
325 940:9.6E-40 
313 1312:6.5E-19 
338 537:6.4E-17 
326 909:8.8E-23 
328 847:9.7E-18 
322 1033:6.5E-24 
334 661:1.5E-19 
342 413:3.8E-18 
344 351:5.5E-97 
319 1126:5.4E-36 
312 1343:5.0E-25 
324 971:2.2E-12 
331 754:8.1E-24 
335 630:7.6E-42 
320 1095:6.3E-20 
318 1157:2.7E-40 
315 1250:2.0E-16 
327 878:4.8E-20 
331 755:7.0E-18 
332 724:3.2E-21 
336 600:1.3E-28 
305 1561:2.6E-13 
326 910:1.1E-16 
335 631:4.7E-43 
342 414:2.8E-15 
329 817:5.0E-18 
306 1530:4.6E-44 
340 476:5.4E-25 
324 972:1.4E-11 
319 1127:2.1E-17 
308 1468:1.7E-25 
341 445:4.0E-15 
313 1313:6.7E-24 
328 848:5.3E-22 
318 1158:6.9E-29 
321 1065:5.1E-27 
330 786:1.4E-23 
309 1437:3.7E-30 
310 1406:8.2E-19 
320 1096:2.0E-32 
333 693:2.7E-12 
344 352:1.2E-73 
316 1220:8.5E-20 
338 538:1.2E-17 
312 1344:2.4E-36 
317 1189:4.4E-13 
307 1500:6.6E-45 
306 1531:1.5E-33 
318 1159:7.1E-74 
320 1097:3.4E-17 
310 1407:2.4E-46 
336 601:1.2E-26 
341 446:2.9E-20 
305 1562:7.0E-19 
338 539:8.2E-23 
314 1283:2.3E-21 
322 1035:7.6E-42 
342 415:2.1E-15 
337 570:4.9E-11 
316 1221:7.2E-17 
332 725:5.6E-23 
321 1066:1.4E-16 
326 911:6.3E-25 
330 787:3.2E-14 
339 508:1.4E-16 
325 942:2.4E-17 
340 477:2.0E-12 
335 632:1.2E-16 
333 694:2.2E-31 
327 880:5.4E-64 
319 1128:1.4E-15 
329 818:1.4E-12 
344 353:5.8E-21 
313 1314:1.4E-26 
312 1345:8.6E-17 
324 973:2.9E-22 
308 1469:1.6E-14 
317 1190:3.8E-16 
315 1253:4.8E-16 
307 1501:4.6E-22 
312 1346:4.8E-36 
319 1129:9.4E-73 
321 1067:9.8E-41 
325 943:2.2E-18 
339 509:1.6E-27 
334 664:7.3E-13 
341 447:1.2E-23 
344 354:4.9E-19 
335 633:3.3E-39 
329 819:1.8E-15 
320 1098:1.2E-17 
328 850:2.2E-17 
314 1284:3.0E-20 
309 1439:4.2E-52 
331 757:4.3E-15 
330 788:1.5E-19 
308 1470:7.5E-15 
333 695:8.6E-15 
310 1408:1.5E-46 
316 1222:2.0E-13 
318 1160:6.9E-23 
313 1315:1.7E-18 
322 1036:5.7E-29 
342 416:5.8E-15 
338 540:2.2E-23 
340 478:2.3E-25 
332 726:1.2E-22 
324 974:1.0E-16 
326 912:3.0E-17 
327 881:1.7E-48 
310 1409:4.1E-54 
306 1533:3.6E-21 
314 1285:1.0E-23 
315 1254:9.6E-20 
308 1471:5.9E-15 
317 1192:1.8E-23 
320 1099:1.1E-24 
321 1068:4.8E-12 
331 758:6.6E-24 
305 1564:1.2E-16 
316 1223:2.4E-16 
312 1347:2.2E-40 
342 417:2.6E-15 
332 727:5.9E-56 
327 882:3.9E-21 
333 696:1.1E-21 
344 355:2.8E-36 
339 510:9.5E-93 
325 944:3.5E-12 
328 851:1.2E-23 
319 1130:3.5E-43 
322 1037:3.4E-19 
313 1316:1.7E-18 
324 975:5.9E-21 
341 448:7.8E-16 
338 541:3.3E-12 
326 913:9.8E-16 
329 820:2.6E-22 
318 1161:2.2E-12 
340 479:4.6E-23 
307 1502:1.6E-22 
330 789:2.6E-17 
314 1286:3.4E-11 
305 1565:2.5E-14 
326 914:1.6E-21 
318 1162:2.5E-28 
327 883:1.3E-29 
337 573:1.3E-14 
342 418:2.9E-15 
333 697:9.5E-17 
307 1503:1.2E-33 
306 1534:6.3E-15 
308 1472:4.5E-21 
322 1038:6.0E-11 
335 635:2.8E-27 
334 666:2.0E-27 
339 511:4.5E-21 
340 480:1.6E-21 
338 542:3.0E-12 
325 945:1.2E-15 
341 449:5.6E-18 
320 1100:5.2E-22 
332 728:1.3E-23 
321 1069:2.1E-19 
310 1410:6.6E-42 
344 356:7.1E-37 
316 1224:5.3E-19 
309 1441:4.6E-21 
313 1317:1.3E-17 
317 1193:4.4E-19 
324 976:6.4E-17 
319 1131:6.9E-32 
329 821:1.3E-18 
312 1348:1.7E-43 
331 759:1.3E-24 
330 790:3.4E-16 
328 852:8.0E-22 
306 1535:4.8E-40 
305 1566:2.6E-12 
317 1194:7.4E-18 
308 1473:4.6E-21 
310 1411:2.3E-46 
328 853:1.6E-14 
331 760:6.3E-25 
322 1039:2.0E-27 
341 450:1.9E-22 
332 729:4.0E-16 
324 977:3.8E-18 
335 636:2.4E-34 
330 791:1.3E-18 
319 1132:9.9E-13 
344 357:7.4E-32 
329 822:9.5E-12 
312 1349:3.7E-31 
327 884:6.2E-32 
314 1287:4.6E-15 
340 481:1.2E-91 
334 667:1.9E-30 
325 946:6.4E-21 
342 419:1.8E-38 
318 1163:2.6E-24 
337 574:9.7E-14 
316 1225:1.7E-18 
320 1101:3.0E-14 
333 698:5.4E-40 
326 915:6.8E-22 
338 543:8.5E-12 
313 1318:1.3E-17 
339 512:1.8E-17 
337 575:2.4E-15 
307 1505:6.9E-28 
306 1536:9.7E-41 
342 420:1.7E-32 
332 730:8.3E-23 
319 1133:7.8E-33 
344 358:2.1E-16 
334 668:2.5E-11 
339 513:2.2E-17 
321 1071:6.8E-13 
317 1195:1.5E-18 
338 544:1.6E-15 
324 978:9.0E-13 
322 1040:9.2E-21 
312 1350:1.5E-40 
318 1164:7.4E-17 
320 1102:5.2E-22 
330 792:1.2E-22 
329 823:2.4E-19 
310 1412:1.8E-50 
316 1226:8.8E-19 
308 1474:2.5E-17 
327 885:5.9E-44 
335 637:1.8E-64 
328 854:2.3E-16 
341 451:7.8E-20 
314 1288:5.8E-26 
333 699:2.9E-24 
309 1443:1.2E-20 
331 761:2.0E-14 
319 1134:5.9E-13 
306 1537:1.3E-41 
304 1599:4.7E-12 
322 1041:2.5E-20 
341 452:2.4E-15 
325 948:2.7E-11 
315 1258:1.2E-18 
305 1568:3.4E-11 
312 1351:2.6E-37 
324 979:8.6E-23 
330 793:9.1E-17 
333 700:3.6E-17 
344 359:4.0E-18 
314 1289:4.2E-31 
339 514:2.7E-22 
308 1475:7.2E-17 
332 731:4.1E-23 
337 576:4.0E-12 
326 917:1.3E-12 
310 1413:4.5E-33 
335 638:2.5E-26 
318 1165:2.9E-21 
331 762:2.6E-46 
329 824:4.8E-12 
316 1227:2.3E-15 
342 421:2.1E-37 
328 855:6.3E-12 
309 1444:8.6E-17 
327 886:3.9E-22 
320 1103:2.0E-17 
334 669:1.2E-32 
307 1506:1.9E-19 
311 1382:1.6E-17 
317 1196:8.1E-34 
315 1259:1.4E-12 
306 1538:1.2E-26 
338 546:2.2E-16 
342 422:1.5E-35 
322 1042:2.6E-17 
309 1445:5.5E-30 
313 1321:1.4E-31 
307 1507:2.1E-11 
339 515:3.5E-17 
327 887:2.9E-34 
334 670:2.0E-15 
326 918:4.9E-12 
308 1476:7.2E-17 
330 794:1.6E-23 
310 1414:6.4E-27 
341 453:1.1E-16 
337 577:4.0E-12 
314 1290:8.8E-14 
324 980:1.8E-29 
320 1104:4.6E-17 
333 701:1.8E-20 
317 1197:2.7E-16 
325 949:5.6E-12 
312 1352:3.8E-13 
344 360:1.1E-37 
335 639:1.0E-41 
318 1166:6.1E-16 
331 763:9.9E-16 
329 825:3.8E-14 
340 484:4.4E-12 
321 1073:6.2E-11 
319 1135:1.3E-34 
324 981:2.6E-21 
316 1229:3.6E-15 
307 1508:6.4E-24 
305 1570:8.5E-15 
338 547:1.8E-17 
333 702:9.5E-18 
330 795:1.5E-15 
325 950:1.1E-12 
335 640:3.9E-20 
320 1105:1.3E-26 
322 1043:4.0E-16 
329 826:1.4E-13 
309 1446:2.0E-25 
317 1198:1.0E-13 
344 361:8.2E-98 
312 1353:2.9E-36 
319 1136:2.2E-15 
315 1260:1.2E-23 
339 516:2.7E-21 
340 485:3.8E-16 
328 857:2.4E-23 
332 733:6.2E-45 
331 764:8.8E-13 
342 423:3.5E-37 
306 1539:6.2E-45 
336 609:5.3E-30 
341 454:6.3E-17 
327 888:3.7E-13 
334 671:7.4E-21 
308 1477:1.3E-18 
318 1167:9.3E-33 
310 1415:1.9E-51 
313 1322:1.4E-31 
305 1571:1.3E-12 
306 1540:4.0E-28 
341 455:3.3E-16 
335 641:3.9E-20 
313 1323:1.4E-31 
314 1292:8.0E-12 
340 486:1.5E-17 
327 889:2.4E-37 
319 1137:7.6E-13 
307 1509:5.8E-18 
325 951:8.1E-17 
308 1478:3.0E-17 
315 1261:5.1E-17 
342 424:5.2E-31 
320 1106:9.8E-31 
326 920:1.3E-21 
312 1354:1.5E-37 
322 1044:2.6E-13 
344 362:0.0 
332 734:4.9E-21 
336 610:8.7E-33 
339 517:4.9E-15 
331 765:2.4E-24 
310 1416:2.1E-14 
318 1168:1.6E-11 
317 1199:3.0E-29 
309 1447:8.3E-28 
333 703:1.8E-55 
328 858:1.9E-14 
338 548:2.0E-20 
343 393:9.3E-21 
324 982:3.8E-11 
335 642:3.9E-20 
306 1541:7.6E-27 
310 1417:1.1E-28 
316 1231:9.6E-12 
325 952:1.7E-11 
311 1386:4.3E-16 
329 828:3.4E-14 
332 735:1.3E-23 
342 425:2.0E-45 
336 611:1.7E-16 
334 673:5.0E-14 
305 1572:3.1E-12 
320 1107:2.0E-23 
314 1293:2.0E-22 
340 487:2.3E-21 
312 1355:2.2E-26 
308 1479:1.5E-18 
315 1262:2.4E-13 
324 983:1.6E-22 
327 890:1.8E-22 
318 1169:1.9E-32 
307 1510:9.2E-18 
331 766:7.1E-14 
339 518:1.3E-18 
317 1200:7.7E-18 
341 456:2.1E-17 
326 921:2.1E-24 
319 1138:3.8E-15 
344 363:8.5E-114 
338 549:2.0E-20 
333 704:8.6E-17 
330 797:1.3E-17 
322 1045:1.7E-32 
328 859:5.9E-23 
309 1448:2.6E-28 
313 1324:6.9E-16 
333 705:4.4E-18 
305 1573:9.6E-11 
307 1511:3.2E-42 
308 1480:1.3E-18 
344 364:5.9E-81 
315 1263:6.5E-21 
336 612:1.5E-16 
328 860:3.2E-11 
327 891:1.7E-17 
319 1139:1.7E-25 
309 1449:2.6E-28 
331 767:1.1E-28 
322 1046:4.0E-17 
316 1232:3.5E-26 
312 1356:6.0E-41 
335 643:3.9E-20 
313 1325:8.9E-16 
317 1201:1.7E-11 
314 1294:4.3E-16 
334 674:6.6E-25 
324 984:1.5E-14 
338 550:8.3E-24 
329 829:1.5E-18 
318 1170:8.9E-35 
320 1108:1.1E-20 
325 953:1.7E-15 
340 488:8.2E-86 
339 519:1.3E-18 
342 426:9.0E-39 
311 1387:2.9E-18 
330 798:8.1E-19 
332 736:9.5E-17 
306 1543:1.2E-42 
322 1047:7.9E-22 
332 737:9.4E-23 
334 675:5.9E-39 
318 1171:1.0E-12 
309 1450:2.6E-28 
328 861:6.5E-11 
327 892:1.1E-18 
326 923:1.1E-24 
314 1295:4.4E-23 
339 520:4.4E-19 
338 551:9.6E-15 
308 1481:2.0E-13 
310 1419:1.6E-30 
336 613:1.4E-14 
344 365:4.0E-109 
342 427:3.1E-26 
335 644:5.4E-31 
307 1512:5.7E-15 
312 1357:2.9E-31 
324 985:1.3E-16 
325 954:5.2E-54 
331 768:4.9E-18 
319 1140:7.7E-15 
320 1109:5.0E-22 
330 799:4.4E-15 
340 489:5.6E-86 
341 458:9.8E-15 
305 1574:1.6E-14 
312 1358:3.3E-36 
305 1575:1.3E-11 
307 1513:2.8E-21 
306 1544:7.2E-53 
326 924:9.0E-24 
329 831:9.3E-23 
309 1451:2.6E-28 
322 1048:2.8E-19 
325 955:2.3E-13 
335 645:1.0E-53 
341 459:7.5E-15 
340 490:7.6E-14 
342 428:1.2E-27 
314 1296:9.2E-15 
333 707:6.1E-11 
339 521:1.0E-16 
336 614:1.1E-11 
313 1327:1.5E-61 
327 893:1.6E-12 
317 1203:5.5E-21 
332 738:1.6E-17 
320 1110:9.0E-14 
324 986:5.7E-21 
338 552:1.7E-16 
344 366:3.0E-112 
310 1420:9.3E-21 
328 862:8.5E-18 
316 1234:8.3E-14 
331 769:9.9E-23 
318 1172:9.1E-41 
330 800:6.1E-19 
319 1141:4.3E-46 
344 367:1.5E-105 
304 1607:1.3E-11 
333 708:5.1E-15 
312 1359:3.1E-12 
341 460:1.0E-13 
328 863:8.5E-18 
315 1266:3.9E-18 
309 1452:2.6E-28 
334 677:1.2E-15 
318 1173:8.8E-13 
308 1483:1.4E-11 
342 429:7.7E-29 
305 1576:1.2E-11 
332 739:1.1E-12 
327 894:2.7E-44 
324 987:2.4E-15 
338 553:1.5E-20 
336 615:1.1E-12 
322 1049:8.3E-15 
329 832:3.5E-11 
320 1111:4.1E-16 
307 1514:2.3E-38 
339 522:7.3E-27 
335 646:1.6E-26 
306 1545:9.9E-17 
340 491:7.3E-93 
330 801:2.9E-20 
313 1328:2.8E-46 
331 770:6.4E-13 
317 1204:1.5E-20 
316 1235:1.5E-16 
310 1421:2.6E-13 
326 925:1.4E-16 
331 771:1.7E-29 
322 1050:6.6E-42 
307 1515:1.5E-28 
320 1112:1.3E-101 
313 1329:1.5E-22 
338 554:2.7E-14 
336 616:2.1E-14 
321 1081:3.9E-11 
310 1422:1.2E-21 
332 740:6.6E-33 
324 988:3.5E-23 
333 709:3.1E-47 
341 461:1.1E-19 
309 1453:2.6E-28 
311 1391:2.0E-17 
312 1360:6.5E-19 
329 833:9.5E-20 
325 957:7.5E-13 
314 1298:1.8E-22 
342 430:2.7E-36 
326 926:1.3E-18 
308 1484:4.3E-16 
306 1546:7.3E-43 
318 1174:1.7E-28 
317 1205:1.2E-16 
327 895:8.6E-28 
316 1236:6.1E-12 
319 1143:7.1E-22 
330 802:5.7E-22 
344 368:1.4E-80 
339 523:7.3E-27 
315 1267:1.5E-14 
334 678:9.3E-20 
317 1206:2.3E-20 
320 1113:4.2E-21 
336 617:1.1E-16 
325 958:1.0E-17 
309 1454:2.6E-28 
310 1423:3.0E-13 
342 431:1.0E-23 
312 1361:2.4E-27 
338 555:3.0E-19 
311 1392:2.8E-16 
306 1547:5.6E-43 
334 679:4.6E-16 
344 369:2.9E-85 
316 1237:9.2E-13 
335 648:4.6E-26 
330 803:4.5E-12 
328 865:1.5E-62 
326 927:9.6E-17 
319 1144:2.8E-20 
341 462:2.2E-13 
339 524:8.5E-27 
315 1268:6.9E-21 
340 493:2.4E-16 
321 1082:1.5E-11 
327 896:9.8E-18 
333 710:1.3E-34 
322 1051:1.1E-37 
329 834:1.9E-13 
314 1299:2.7E-17 
313 1330:5.2E-49 
308 1485:5.7E-16 
332 741:2.8E-25 
318 1175:5.4E-24 
308 1486:2.1E-17 
315 1269:4.2E-18 
312 1362:1.1E-43 
327 897:2.6E-16 
313 1331:4.1E-44 
318 1176:7.8E-13 
325 959:1.3E-16 
307 1517:1.1E-27 
344 370:7.8E-87 
309 1455:2.6E-28 
311 1393:1.9E-12 
319 1145:1.9E-42 
316 1238:1.2E-22 
322 1052:3.0E-16 
334 680:5.2E-12 
342 432:1.2E-22 
329 835:5.4E-20 
331 773:5.1E-17 
314 1300:1.6E-21 
330 804:1.1E-27 
317 1207:2.5E-15 
339 525:1.1E-18 
338 556:3.0E-19 
321 1083:1.3E-19 
343 401:3.9E-58 
320 1114:2.1E-18 
306 1548:2.6E-23 
332 742:5.8E-41 
328 866:4.5E-14 
340 494:1.3E-17 
324 990:1.2E-17 
335 649:4.5E-17 
310 1424:3.4E-28 
326 928:4.1E-15 
336 618:5.3E-46 
333 711:2.3E-18 
312 1363:4.5E-41 
307 1518:2.7E-24 
309 1456:2.6E-28 
308 1487:1.2E-17 
317 1208:4.4E-26 
330 805:3.6E-24 
341 464:6.4E-19 
313 1332:3.4E-22 
333 712:2.7E-29 
305 1580:1.5E-11 
338 557:1.8E-14 
343 402:5.7E-21 
340 495:3.0E-18 
325 960:4.8E-13 
322 1053:1.7E-14 
328 867:3.6E-21 
315 1270:1.0E-27 
319 1146:4.5E-21 
336 619:6.6E-13 
320 1115:2.6E-21 
306 1549:8.7E-23 
335 650:2.7E-42 
327 898:2.9E-62 
342 433:1.7E-48 
318 1177:2.6E-33 
324 991:4.3E-18 
316 1239:2.0E-12 
332 743:8.1E-36 
331 774:2.3E-19 
334 681:6.1E-36 
311 1394:1.7E-17 
339 526:2.1E-25 
326 929:3.2E-18 
314 1301:2.9E-17 
344 371:1.2E-22 
329 836:6.6E-21 
305 1581:4.0E-19 
314 1302:9.8E-17 
328 868:4.0E-20 
343 403:1.6E-18 
329 837:8.8E-17 
320 1116:7.6E-13 
338 558:4.7E-19 
341 465:5.6E-15 
326 930:7.6E-22 
340 496:1.9E-16 
333 713:6.9E-19 
332 744:4.5E-37 
315 1271:3.9E-19 
307 1519:8.3E-18 
313 1333:1.8E-41 
318 1178:5.9E-13 
336 620:4.0E-16 
319 1147:7.1E-32 
342 434:5.0E-65 
309 1457:2.6E-28 
339 527:2.1E-25 
327 899:8.2E-44 
312 1364:8.7E-23 
324 992:4.5E-16 
317 1209:3.2E-23 
306 1550:3.2E-26 
335 651:4.1E-27 
325 961:2.7E-25 
344 372:9.6E-17 
330 806:1.3E-20 
322 1055:2.0E-17 
335 652:5.2E-14 
325 962:4.3E-12 
330 807:3.8E-34 
343 404:1.6E-17 
331 776:1.2E-25 
313 1334:3.5E-20 
344 373:3.0E-36 
333 714:2.2E-56 
307 1520:4.5E-35 
340 497:1.5E-21 
327 900:8.7E-45 
320 1117:2.8E-18 
336 621:8.9E-20 
315 1272:6.1E-12 
332 745:1.2E-14 
339 528:1.5E-35 
319 1148:1.5E-14 
328 869:6.0E-12 
316 1241:3.0E-15 
309 1458:8.9E-22 
337 590:7.9E-11 
306 1551:1.1E-29 
326 931:1.6E-18 
317 1210:4.8E-18 
305 1582:6.1E-28 
318 1179:2.0E-28 
321 1086:4.7E-12 
342 435:3.0E-46 
324 993:1.3E-56 
311 1396:1.3E-17 
329 838:2.4E-23 
314 1303:1.3E-15 
340 498:3.2E-11 
309 1459:6.4E-48 
328 870:2.1E-17 
341 467:3.7E-13 
343 405:1.1E-18 
332 746:2.7E-15 
317 1211:5.0E-20 
335 653:2.0E-19 
339 529:1.5E-35 
336 622:4.8E-18 
320 1118:1.3E-12 
329 839:1.0E-16 
330 808:5.1E-17 
326 932:4.4E-19 
313 1335:9.3E-29 
334 684:5.6E-20 
314 1304:3.7E-13 
331 777:3.7E-15 
338 560:6.0E-20 
322 1056:4.0E-25 
333 715:2.4E-12 
324 994:1.0E-16 
325 963:1.0E-42 
344 374:1.7E-38 
306 1552:1.0E-18 
307 1521:7.5E-18 
319 1149:1.1E-29 
308 1490:3.8E-14 
342 436:1.5E-47 
328 871:4.8E-19 
307 1522:4.6E-35 
311 1398:1.2E-11 
322 1057:2.5E-30 
316 1243:1.7E-18 
305 1584:1.4E-15 
335 654:2.4E-12 
329 840:1.2E-12 
308 1491:8.9E-22 
312 1367:1.2E-25 
310 1429:2.0E-32 
339 530:5.6E-28 
318 1181:9.7E-24 
313 1336:2.5E-19 
344 375:3.2E-36 
336 623:3.5E-16 
338 561:6.0E-20 
326 933:5.1E-24 
331 778:5.8E-18 
325 964:1.2E-39 
321 1088:1.4E-13 
327 902:1.3E-15 
315 1274:3.4E-21 
309 1460:2.3E-31 
340 499:7.5E-24 
324 995:4.9E-51 
334 685:1.4E-23 
320 1119:2.2E-26 
330 809:5.3E-22 
314 1305:3.7E-13 
341 468:7.2E-11 
342 437:1.2E-31 
317 1212:2.2E-20 
306 1554:2.8E-36 
308 1492:3.0E-16 
336 624:3.2E-27 
342 438:3.4E-38 
307 1523:1.6E-16 
343 407:5.3E-11 
327 903:1.4E-13 
333 717:4.1E-48 
325 965:1.8E-48 
316 1244:1.1E-21 
305 1585:8.1E-21 
309 1461:7.0E-32 
334 686:1.2E-32 
319 1151:4.8E-26 
315 1275:2.7E-26 
331 779:2.5E-15 
320 1120:6.1E-28 
324 996:3.9E-29 
332 748:2.4E-18 
344 376:1.5E-12 
329 841:3.2E-35 
317 1213:3.9E-13 
318 1182:1.7E-21 
339 531:3.8E-28 
312 1368:1.9E-13 
310 1430:5.8E-47 
311 1399:1.4E-14 
328 872:6.1E-21 
314 1306:3.5E-14 
330 810:2.6E-21 
335 655:1.6E-31 
326 934:7.5E-20 
313 1337:1.0E-15 
324 997:4.2E-22 
310 1431:6.8E-16 
306 1555:6.2E-44 
308 1493:2.1E-22 
312 1369:4.1E-18 
345 346:6.4E-61 
342 439:4.2E-27 
309 1462:4.0E-23 
331 780:3.6E-11 
314 1307:7.1E-17 
319 1152:6.3E-17 
332 749:1.6E-16 
311 1400:9.2E-12 
343 408:7.3E-27 
341 470:5.6E-15 
313 1338:1.4E-23 
330 811:3.8E-17 
329 842:7.6E-19 
340 501:3.5E-28 
315 1276:5.4E-17 
327 904:8.4E-11 
321 1090:8.6E-18 
322 1059:1.5E-12 
344 377:2.7E-30 
336 625:3.4E-13 
339 532:2.1E-27 
328 873:2.0E-19 
333 718:9.5E-30 
338 563:5.8E-11 
335 656:1.0E-56 
320 1121:1.2E-17 
315 1277:1.5E-20 
307 1525:6.1E-20 
308 1494:4.7E-16 
327 905:2.5E-32 
306 1556:1.5E-45 
329 843:1.8E-16 
341 471:4.5E-55 
325 967:3.4E-22 
318 1184:5.8E-33 
336 626:1.5E-13 
321 1091:1.1E-11 
334 688:3.1E-11 
311 1401:9.1E-11 
338 564:5.8E-11 
317 1215:8.4E-26 
342 440:1.2E-46 
333 719:1.3E-63 
316 1246:4.5E-17 
310 1432:1.1E-34 
345 347:5.4E-17 
344 378:3.9E-27 
340 502:3.8E-20 
332 750:4.1E-29 
326 936:8.7E-28 
314 1308:1.1E-13 
324 998:1.0E-20 
331 781:1.8E-21 
328 874:1.1E-17 
320 1122:2.3E-21 
309 1463:2.7E-46 
319 1153:6.6E-44 
339 533:2.1E-27 
313 1339:4.2E-24 
322 1060:8.1E-28 
320 1123:2.8E-20 
317 1216:2.2E-12 
307 1526:1.0E-28 
306 1557:5.5E-18 
305 1588:5.7E-15 
313 1340:1.8E-41 
330 813:4.7E-18 
344 379:2.4E-22 
340 503:1.4E-18 
333 720:2.8E-14 
334 689:3.3E-22 
322 1061:1.7E-30 
318 1185:7.4E-13 
345 348:1.9E-59 
339 534:2.6E-33 
336 627:3.8E-31 
319 1154:2.4E-20 
310 1433:1.0E-33 
331 782:1.7E-23 
325 968:1.6E-20 
308 1495:9.5E-19 
327 906:1.8E-13 
342 441:1.9E-24 
335 658:2.0E-29 
329 844:2.4E-55 
341 472:1.1E-13 
328 875:6.5E-11 
326 937:1.1E-25 
312 1371:1.1E-13 
338 565:8.7E-22 
309 1464:1.6E-11 
321 1092:6.2E-14 
324 999:1.3E-18 
314 1309:1.1E-13 
316 1247:4.4E-23 
333 721:1.9E-20 
315 1279:3.3E-21 
308 1496:1.2E-27 
306 1558:5.0E-30 
335 659:4.1E-30 
318 1186:2.8E-19 
326 938:4.0E-11 
334 690:6.7E-27 
322 1062:2.1E-11 
320 1124:1.6E-27 
330 814:4.3E-43 
327 907:2.6E-39 
313 1341:3.8E-12 
324 1000:3.6E-28 
316 1248:5.4E-19 
329 845:6.1E-19 
314 1310:1.6E-13 
339 535:3.7E-27 
309 1465:2.2E-34 
336 628:2.6E-30 
342 442:1.4E-44 
325 969:1.1E-12 
328 876:2.6E-17 
319 1155:2.5E-16 
317 1217:5.3E-21 
307 1527:1.5E-36 
310 1434:8.0E-24 
311 1403:9.2E-18 
332 752:5.7E-21 
344 380:1.8E-28 
321 1093:4.3E-14 
331 784:3.4E-13 
307 1528:6.4E-26 
309 1466:1.2E-30 
339 536:4.3E-34 
304 1621:4.0E-11 
340 505:0.0 
335 660:2.7E-16 
308 1497:9.6E-17 
319 1156:7.3E-28 
318 1187:1.9E-12 
321 1094:1.1E-13 
312 1373:1.7E-27 
310 1435:1.4E-37 
317 1218:2.5E-13 
314 1311:7.5E-14 
328 877:2.5E-11 
306 1559:2.6E-37 
311 1404:9.1E-11 
322 1063:2.9E-20 
327 908:6.1E-24 
326 939:1.0E-14 
334 691:8.7E-19 
329 846:1.8E-21 
332 753:1.4E-43 
315 1280:3.6E-18 
320 1125:8.8E-18 
333 722:6.0E-23 
330 815:8.2E-16 
341 474:5.4E-22 
336 629:3.8E-35 
324 1001:1.9E-18 
325 970:4.7E-17 
345 350:4.6E-13 
316 1249:1.1E-16 
344 381:1.8E-84 
313 1342:6.1E-29 
342 443:6.1E-28 
318 1188:7.8E-26 
320 1126:1.9E-34 
306 1560:1.3E-53 
340 506:1.4E-47 
313 1343:4.8E-23 
325 971:2.0E-35 
328 878:6.4E-14 
342 444:3.6E-22 
307 1529:2.9E-16 
331 785:6.1E-18 
327 909:4.5E-24 
335 661:1.4E-19 
344 382:1.9E-24 
345 351:9.6E-12 
334 692:4.6E-38 
324 1002:3.0E-19 
312 1374:1.2E-20 
333 723:4.8E-16 
316 1250:1.3E-27 
311 1405:9.8E-13 
336 630:8.8E-33 
332 754:5.1E-21 
343 413:2.7E-16 
308 1498:1.1E-25 
319 1157:1.5E-24 
314 1312:3.5E-33 
309 1467:1.5E-13 
329 847:6.0E-16 
341 475:9.4E-16 
339 537:5.9E-29 
330 816:3.9E-21 
317 1219:1.1E-17 
345 352:5.6E-20 
320 1127:7.5E-19 
305 1592:1.1E-27 
307 1530:1.1E-27 
329 848:9.6E-15 
318 1189:2.5E-19 
309 1468:5.4E-22 
336 631:5.5E-33 
339 538:8.5E-31 
306 1561:1.2E-41 
322 1065:3.6E-25 
333 724:1.2E-21 
325 972:3.3E-33 
324 1003:2.0E-28 
332 755:5.0E-16 
321 1096:9.6E-13 
344 383:7.0E-25 
310 1437:1.0E-39 
319 1158:1.1E-26 
314 1313:5.2E-19 
317 1220:1.3E-21 
341 476:8.0E-14 
342 445:5.0E-20 
331 786:1.5E-17 
327 910:1.2E-20 
308 1499:1.5E-13 
313 1344:2.5E-41 
312 1375:4.5E-30 
310 1438:6.5E-20 
345 353:7.6E-17 
315 1283:3.7E-19 
338 570:6.4E-13 
334 694:4.9E-49 
326 942:1.0E-23 
328 880:1.1E-16 
313 1345:3.4E-20 
325 973:6.4E-18 
333 725:3.9E-23 
339 539:3.2E-31 
308 1500:8.6E-17 
321 1097:8.7E-12 
311 1407:1.5E-21 
340 508:4.1E-15 
330 818:1.6E-19 
319 1159:2.6E-37 
317 1221:2.6E-20 
306 1562:2.0E-54 
344 384:8.3E-15 
327 911:1.0E-38 
320 1128:1.2E-15 
342 446:9.4E-19 
322 1066:1.1E-16 
314 1314:1.6E-15 
331 787:1.9E-29 
307 1531:1.8E-35 
324 1004:7.2E-27 
309 1469:1.1E-34 
318 1190:8.3E-20 
307 1532:1.7E-11 
306 1563:1.4E-18 
318 1191:1.7E-19 
310 1439:1.2E-47 
327 912:1.9E-34 
332 757:1.3E-12 
335 664:5.6E-13 
315 1284:1.5E-11 
334 695:9.6E-15 
311 1408:3.7E-13 
336 633:3.7E-30 
317 1222:1.4E-15 
320 1129:3.3E-26 
329 850:4.1E-22 
333 726:6.0E-23 
308 1501:4.4E-17 
344 385:4.0E-32 
313 1346:6.9E-43 
339 540:1.5E-27 
309 1470:1.3E-12 
337 602:1.2E-11 
314 1315:3.1E-11 
341 478:3.3E-11 
330 819:3.0E-16 
342 447:1.3E-19 
345 354:1.7E-17 
312 1377:1.6E-11 
340 509:5.5E-30 
322 1067:4.9E-16 
326 943:3.7E-20 
328 881:6.8E-20 
324 1005:4.7E-27 
325 974:2.4E-22 
305 1595:8.1E-22 
307 1533:1.3E-23 
336 634:3.2E-11 
306 1564:3.9E-40 
337 603:1.2E-11 
333 727:1.7E-56 
311 1409:1.1E-24 
316 1254:4.4E-17 
340 510:9.2E-84 
325 975:2.6E-17 
312 1378:3.9E-30 
329 851:2.8E-23 
317 1223:5.4E-22 
331 789:4.5E-18 
308 1502:5.3E-11 
324 1006:1.1E-22 
344 386:4.7E-44 
341 479:1.1E-13 
315 1285:7.0E-19 
342 448:1.2E-34 
339 541:1.1E-13 
313 1347:8.4E-43 
327 913:1.1E-17 
332 758:5.1E-21 
345 355:2.4E-24 
328 882:5.0E-14 
321 1099:6.6E-22 
320 1130:5.6E-35 
314 1316:3.1E-11 
322 1068:3.6E-14 
330 820:1.8E-21 
318 1192:7.6E-42 
326 944:7.3E-19 
342 449:1.5E-34 
307 1534:1.9E-15 
308 1503:1.7E-28 
306 1565:1.5E-39 
335 666:1.8E-27 
330 821:5.3E-23 
332 759:7.4E-25 
336 635:1.4E-18 
326 945:7.7E-21 
327 914:3.4E-44 
341 480:3.9E-19 
340 511:4.2E-13 
318 1193:1.0E-19 
309 1472:4.5E-26 
319 1162:1.4E-18 
344 387:6.7E-26 
312 1379:4.3E-29 
320 1131:2.1E-21 
310 1441:1.4E-18 
328 883:3.3E-15 
324 1007:1.3E-12 
338 573:1.9E-41 
313 1348:4.3E-42 
316 1255:6.9E-15 
337 604:1.1E-11 
331 790:5.8E-26 
329 852:3.7E-21 
333 728:3.1E-24 
339 542:8.4E-21 
311 1410:7.9E-19 
317 1224:7.2E-29 
325 976:1.0E-29 
314 1317:1.2E-18 
308 1504:3.9E-15 
306 1566:4.3E-41 
305 1597:6.3E-11 
335 667:1.7E-30 
322 1070:3.1E-12 
342 450:3.4E-38 
344 388:1.9E-86 
315 1287:1.0E-13 
326 946:2.3E-24 
312 1380:2.7E-23 
338 574:7.0E-44 
339 543:8.9E-24 
332 760:2.3E-23 
309 1473:4.1E-26 
318 1194:1.7E-24 
340 512:2.6E-13 
307 1535:2.9E-35 
330 822:7.1E-12 
337 605:1.1E-11 
341 481:6.5E-13 
324 1008:2.0E-22 
327 915:5.4E-37 
328 884:1.1E-18 
314 1318:1.2E-18 
311 1411:3.9E-13 
317 1225:1.0E-24 
320 1132:8.6E-21 
319 1163:2.6E-16 
325 977:2.5E-56 
333 729:2.7E-16 
313 1349:5.2E-33 
345 357:5.6E-13 
336 636:7.2E-23 
334 698:8.7E-76 
321 1101:2.4E-17 
345 358:6.3E-64 
329 854:4.7E-19 
337 606:1.0E-11 
307 1536:4.1E-19 
320 1133:1.7E-26 
334 699:3.1E-21 
304 1629:3.3E-12 
322 1071:7.2E-27 
336 637:2.4E-25 
315 1288:2.7E-17 
318 1195:7.5E-16 
306 1567:2.4E-26 
339 544:1.3E-22 
324 1009:2.1E-13 
328 885:1.9E-18 
326 947:1.6E-14 
317 1226:3.1E-23 
310 1443:1.5E-27 
314 1319:8.0E-11 
341 482:1.7E-36 
327 916:2.9E-21 
333 730:4.5E-23 
330 823:3.6E-19 
312 1381:7.4E-11 
316 1257:3.1E-16 
335 668:1.5E-11 
344 389:4.2E-86 
311 1412:4.8E-22 
313 1350:3.0E-50 
332 761:3.0E-50 
319 1164:1.2E-20 
340 513:1.1E-25 
342 451:3.3E-21 
305 1598:7.0E-13 
308 1505:5.5E-20 
338 575:3.1E-40 
316 1258:5.8E-20 
333 731:4.3E-24 
306 1568:3.0E-36 
309 1475:3.8E-25 
331 793:1.4E-14 
320 1134:9.9E-15 
334 700:2.7E-20 
344 390:1.6E-29 
312 1382:8.0E-26 
317 1227:2.3E-15 
328 886:1.8E-32 
332 762:1.1E-18 
314 1320:8.0E-11 
345 359:5.2E-21 
305 1599:7.3E-12 
310 1444:5.3E-28 
340 514:1.1E-20 
322 1072:1.0E-22 
342 452:1.9E-16 
313 1351:6.3E-42 
308 1506:4.7E-37 
339 545:9.6E-23 
330 824:1.1E-15 
336 638:1.2E-19 
318 1196:9.5E-72 
335 669:1.2E-32 
326 948:7.3E-17 
315 1289:6.1E-20 
325 979:4.1E-17 
338 576:3.9E-40 
324 1010:1.3E-28 
337 607:9.8E-12 
307 1537:3.5E-28 
311 1413:3.4E-12 
327 917:9.3E-50 
307 1538:4.8E-21 
316 1259:1.0E-13 
306 1569:1.5E-36 
338 577:3.9E-40 
332 763:6.6E-22 
309 1476:3.8E-25 
336 639:1.8E-29 
325 980:3.6E-18 
344 391:7.7E-31 
310 1445:2.5E-42 
327 918:1.5E-27 
335 670:1.7E-15 
330 825:1.1E-15 
339 546:1.3E-31 
328 887:2.2E-23 
313 1352:3.2E-22 
345 360:1.2E-18 
340 515:1.2E-13 
320 1135:4.3E-29 
318 1197:2.3E-26 
324 1011:1.3E-26 
311 1414:8.3E-14 
317 1228:6.9E-19 
321 1104:1.7E-14 
329 856:3.9E-13 
322 1073:4.7E-25 
342 453:1.4E-31 
305 1600:2.2E-15 
319 1166:9.1E-17 
331 794:4.5E-16 
308 1507:3.9E-15 
323 1042:3.1E-11 
314 1321:7.5E-25 
326 949:7.1E-14 
337 608:8.4E-12 
334 701:5.6E-25 
324 1012:2.5E-16 
308 1508:2.0E-25 
312 1384:1.9E-16 
306 1570:7.5E-27 
327 919:4.3E-21 
316 1260:6.0E-20 
310 1446:7.6E-31 
330 826:1.5E-13 
340 516:1.2E-13 
307 1539:1.3E-19 
335 671:1.0E-20 
325 981:7.6E-25 
314 1322:6.6E-25 
326 950:2.5E-21 
313 1353:5.9E-38 
329 857:1.5E-18 
334 702:7.6E-20 
339 547:2.6E-30 
331 795:2.3E-12 
342 454:4.8E-35 
328 888:3.6E-12 
332 764:1.9E-38 
344 392:9.7E-34 
318 1198:2.1E-25 
341 485:3.1E-12 
309 1477:6.1E-27 
311 1415:5.3E-23 
319 1167:1.0E-50 
320 1136:1.2E-14 
338 578:3.6E-16 
333 733:1.3E-46 
345 361:2.0E-24 
316 1261:1.6E-21 
327 920:2.9E-45 
314 1323:6.6E-25 
338 579:6.6E-21 
339 548:1.3E-30 
340 517:4.8E-15 
324 1013:4.1E-40 
306 1571:2.7E-33 
313 1354:1.2E-38 
308 1509:5.2E-21 
334 703:2.1E-27 
305 1602:2.0E-13 
333 734:4.8E-21 
312 1385:8.8E-14 
328 889:2.2E-14 
345 362:1.0E-12 
331 796:1.5E-19 
321 1106:2.2E-12 
310 1447:4.9E-63 
332 765:1.1E-23 
318 1199:9.0E-37 
342 455:2.9E-24 
326 951:4.6E-19 
312 1386:1.5E-32 
305 1603:1.3E-16 
310 1448:1.0E-52 
337 611:6.2E-11 
306 1572:5.5E-29 
318 1200:3.4E-31 
324 1014:7.3E-11 
333 735:4.1E-24 
317 1231:5.0E-17 
319 1169:1.5E-31 
331 797:2.6E-41 
329 859:8.8E-21 
313 1355:6.5E-25 
311 1417:9.5E-17 
341 487:2.2E-13 
309 1479:1.3E-18 
338 580:1.3E-18 
307 1541:4.4E-16 
320 1138:2.8E-21 
339 549:1.3E-30 
345 363:9.1E-12 
325 983:1.0E-19 
314 1324:6.3E-16 
328 890:1.0E-14 
315 1293:1.8E-15 
343 425:2.3E-11 
335 673:4.4E-14 
308 1510:7.0E-14 
342 456:6.3E-33 
340 518:6.0E-12 
334 704:3.6E-22 
327 921:9.5E-51 
330 828:1.2E-13 
344 394:5.1E-21 
342 457:2.9E-26 
338 581:3.1E-15 
312 1387:4.4E-42 
324 1015:4.7E-24 
326 953:1.5E-19 
316 1263:4.9E-20 
305 1604:4.9E-27 
329 860:1.7E-11 
335 674:4.6E-25 
340 519:6.0E-12 
330 829:5.8E-21 
314 1325:6.1E-16 
309 1480:8.1E-23 
339 550:4.5E-20 
345 364:1.6E-18 
306 1573:7.6E-47 
331 798:4.9E-18 
310 1449:1.0E-52 
317 1232:1.6E-25 
325 984:1.7E-13 
333 736:4.7E-17 
344 395:1.4E-16 
318 1201:1.3E-13 
321 1108:1.0E-18 
332 767:1.5E-25 
308 1511:8.7E-22 
320 1139:7.3E-21 
343 426:3.2E-11 
315 1294:3.2E-18 
334 705:1.1E-13 
327 922:4.5E-20 
328 891:2.9E-15 
319 1170:1.1E-49 
313 1356:7.2E-44 
333 737:5.7E-23 
305 1605:1.2E-16 
306 1574:2.4E-46 
313 1357:1.5E-35 
338 582:1.5E-19 
311 1419:9.5E-18 
307 1543:6.0E-36 
337 613:3.4E-14 
345 365:2.9E-11 
325 985:2.5E-41 
319 1171:1.0E-16 
322 1078:1.5E-15 
340 520:6.0E-20 
332 768:8.7E-36 
343 427:4.4E-19 
329 861:1.5E-11 
315 1295:6.0E-16 
310 1450:1.0E-52 
339 551:1.3E-15 
317 1233:5.1E-14 
327 923:5.5E-52 
320 1140:5.0E-19 
328 892:1.4E-11 
326 954:2.9E-15 
308 1512:5.2E-13 
324 1016:2.1E-15 
312 1388:5.3E-34 
321 1109:3.1E-26 
335 675:5.1E-39 
336 644:9.1E-17 
342 458:2.2E-29 
309 1481:3.7E-27 
343 428:3.3E-17 
336 645:1.9E-29 
339 552:1.2E-23 
341 490:3.3E-14 
318 1203:2.5E-19 
308 1513:1.9E-23 
319 1172:7.2E-22 
330 831:2.6E-23 
313 1358:6.3E-43 
332 769:8.5E-13 
320 1141:1.4E-33 
317 1234:1.7E-17 
333 738:1.2E-19 
337 614:3.5E-11 
315 1296:2.3E-14 
327 924:2.1E-37 
342 459:4.5E-48 
312 1389:1.1E-43 
314 1327:6.3E-30 
326 955:6.2E-17 
306 1575:3.4E-20 
324 1017:7.0E-22 
325 986:1.3E-21 
345 366:1.0E-12 
329 862:1.2E-14 
311 1420:2.1E-16 
309 1482:1.2E-23 
307 1544:4.6E-28 
331 800:1.2E-13 
310 1451:1.0E-52 
340 521:3.9E-21 
338 583:4.6E-14 
306 1576:7.0E-41 
330 832:1.3E-17 
312 1390:1.4E-18 
320 1142:4.8E-21 
305 1607:5.6E-13 
319 1173:1.9E-11 
345 367:1.1E-13 
339 553:1.8E-34 
340 522:2.7E-22 
331 801:1.9E-14 
325 987:1.6E-21 
341 491:3.5E-12 
308 1514:2.6E-13 
335 677:1.1E-15 
338 584:2.5E-17 
318 1204:1.3E-22 
327 925:2.9E-42 
314 1328:2.0E-18 
310 1452:1.0E-52 
322 1080:3.0E-32 
316 1266:2.1E-15 
313 1359:3.8E-13 
333 739:5.5E-13 
332 770:6.5E-23 
342 460:1.7E-35 
336 646:9.5E-16 
329 863:5.8E-23 
311 1421:3.8E-12 
328 894:2.1E-22 
344 398:2.4E-52 
329 864:4.5E-16 
311 1422:1.7E-13 
339 554:6.0E-32 
308 1515:1.4E-22 
306 1577:2.7E-22 
312 1391:2.4E-41 
338 585:1.3E-15 
345 368:9.2E-18 
321 1112:8.0E-14 
337 616:5.5E-11 
319 1174:1.3E-14 
317 1236:2.3E-25 
332 771:2.2E-20 
307 1546:1.1E-33 
318 1205:3.3E-27 
309 1484:2.3E-33 
328 895:7.7E-39 
343 430:7.9E-11 
322 1081:1.4E-20 
333 740:7.8E-34 
331 802:1.2E-15 
330 833:5.5E-19 
327 926:8.3E-31 
344 399:2.1E-53 
342 461:3.7E-41 
313 1360:4.3E-17 
335 678:8.0E-20 
340 523:2.7E-22 
341 492:1.6E-56 
320 1143:2.2E-14 
325 988:9.6E-11 
316 1267:5.9E-18 
315 1298:2.5E-21 
310 1453:1.0E-52 
334 709:3.6E-23 
334 710:2.1E-34 
309 1485:3.2E-12 
306 1578:2.3E-27 
342 462:8.8E-34 
340 524:2.2E-26 
310 1454:1.0E-52 
330 834:8.4E-15 
335 679:5.0E-16 
339 555:4.4E-39 
324 1020:1.2E-13 
332 772:1.6E-24 
344 400:1.8E-49 
345 369:9.6E-20 
331 803:2.1E-17 
314 1330:6.9E-20 
315 1299:1.4E-17 
313 1361:7.1E-30 
311 1423:3.1E-14 
319 1175:9.9E-16 
307 1547:9.4E-28 
327 927:6.5E-50 
308 1516:1.4E-16 
312 1392:4.4E-38 
341 493:2.0E-19 
322 1082:4.0E-64 
320 1144:8.9E-20 
318 1206:3.1E-29 
316 1268:3.3E-18 
321 1113:4.1E-20 
333 741:1.6E-25 
329 865:6.7E-60 
336 648:6.0E-23 
306 1579:1.0E-26 
317 1238:1.1E-27 
310 1455:1.0E-52 
327 928:2.1E-23 
342 463:2.6E-32 
313 1362:6.7E-42 
311 1424:2.7E-16 
319 1176:3.8E-11 
325 990:2.3E-17 
330 835:8.9E-24 
336 649:1.1E-24 
333 742:9.5E-42 
322 1083:4.1E-35 
307 1548:9.1E-19 
335 680:5.4E-12 
340 525:2.7E-18 
309 1486:3.0E-19 
314 1331:1.7E-28 
328 897:4.1E-12 
341 494:3.1E-11 
324 1021:4.5E-21 
329 866:3.0E-17 
315 1300:3.8E-16 
332 773:2.4E-50 
334 711:1.4E-18 
318 1207:1.1E-19 
338 587:6.7E-15 
345 370:2.5E-25 
339 556:4.4E-39 
320 1145:4.4E-39 
312 1393:4.8E-17 
316 1269:5.3E-20 
308 1517:5.6E-11 
325 991:2.1E-14 
312 1394:6.3E-22 
309 1487:1.8E-18 
331 805:6.2E-24 
317 1239:4.1E-19 
332 774:1.7E-19 
339 557:1.2E-72 
305 1611:5.1E-13 
328 898:6.7E-18 
327 929:2.2E-29 
334 712:1.1E-48 
322 1084:2.5E-11 
344 402:6.6E-16 
329 867:1.5E-17 
341 495:1.9E-15 
324 1022:2.6E-12 
310 1456:1.0E-52 
330 836:3.7E-25 
337 619:4.3E-15 
320 1146:1.6E-33 
314 1332:1.1E-12 
336 650:1.7E-39 
315 1301:4.8E-17 
319 1177:9.8E-20 
340 526:3.6E-23 
316 1270:9.3E-22 
338 588:4.1E-11 
342 464:4.4E-32 
308 1518:1.6E-14 
306 1580:1.6E-31 
313 1363:3.6E-44 
335 681:4.1E-36 
318 1208:2.1E-26 
333 743:2.4E-36 
307 1549:5.1E-19 
305 1612:6.8E-25 
331 806:3.1E-13 
320 1147:1.0E-24 
338 589:4.1E-11 
312 1395:6.6E-14 
328 899:4.5E-21 
332 775:1.8E-17 
306 1581:4.4E-40 
342 465:2.8E-36 
337 620:8.0E-13 
317 1240:5.1E-13 
336 651:4.7E-19 
307 1550:3.5E-20 
325 992:2.1E-15 
318 1209:4.0E-41 
327 930:1.8E-51 
339 558:5.3E-13 
340 527:3.6E-23 
313 1364:7.8E-28 
330 837:2.2E-14 
326 961:7.8E-23 
315 1302:2.1E-18 
314 1333:1.3E-23 
344 403:1.9E-17 
308 1519:5.0E-14 
343 434:1.2E-12 
324 1023:1.5E-15 
329 868:4.4E-17 
310 1457:1.0E-52 
321 1116:1.4E-13 
323 1054:1.4E-12 
319 1178:1.5E-12 
341 496:6.3E-17 
316 1271:1.0E-12 
345 372:7.7E-63 
333 744:2.1E-37 
339 559:7.4E-11 
306 1582:7.8E-25 
305 1613:2.0E-14 
307 1551:1.7E-21 
338 590:2.5E-12 
341 497:8.6E-14 
324 1024:8.7E-25 
322 1086:1.7E-23 
328 900:8.4E-23 
319 1179:6.8E-18 
344 404:2.9E-17 
308 1520:1.8E-14 
313 1365:3.5E-15 
315 1303:3.7E-17 
340 528:2.1E-30 
334 714:5.4E-35 
320 1148:3.1E-15 
336 652:9.6E-17 
331 807:1.3E-11 
342 466:9.1E-38 
333 745:6.2E-15 
310 1458:1.2E-31 
312 1396:4.4E-44 
337 621:2.7E-14 
327 931:6.0E-29 
330 838:2.0E-23 
318 1210:4.2E-22 
332 776:6.4E-24 
325 993:1.4E-19 
330 839:5.7E-17 
306 1583:1.2E-14 
344 405:3.8E-17 
339 560:2.0E-76 
326 963:2.8E-15 
305 1614:4.0E-25 
310 1459:6.3E-38 
314 1335:1.1E-14 
317 1242:1.2E-11 
320 1149:1.2E-35 
308 1521:1.9E-14 
309 1490:1.3E-17 
335 684:4.8E-20 
307 1552:8.3E-16 
334 715:4.5E-13 
312 1397:7.7E-31 
333 746:2.2E-15 
316 1273:2.8E-16 
332 777:6.3E-39 
345 374:1.3E-20 
318 1211:1.1E-38 
329 870:4.0E-20 
315 1304:1.1E-11 
340 529:2.1E-30 
322 1087:6.6E-15 
336 653:1.0E-20 
327 932:2.5E-22 
342 467:4.4E-43 
324 1025:4.4E-17 
305 1615:5.2E-17 
306 1584:2.9E-17 
330 840:2.1E-16 
324 1026:2.2E-12 
315 1305:1.1E-11 
342 468:5.1E-30 
321 1119:6.3E-18 
331 809:2.7E-40 
328 902:6.3E-11 
310 1460:1.2E-47 
313 1367:4.5E-20 
345 375:1.4E-21 
335 685:1.5E-23 
314 1336:9.7E-13 
308 1522:5.0E-20 
341 499:7.3E-17 
318 1212:4.8E-20 
317 1243:4.1E-19 
312 1398:1.4E-32 
327 933:3.9E-44 
320 1150:1.8E-15 
340 530:7.5E-28 
332 778:3.9E-44 
326 964:4.1E-17 
334 716:4.9E-23 
309 1491:6.5E-29 
322 1088:6.5E-37 
339 561:2.0E-76 
319 1181:2.0E-14 
336 654:2.6E-12 
311 1429:3.4E-16 
329 871:4.9E-19 
333 747:7.9E-11 
307 1554:3.8E-28 
306 1585:1.2E-23 
305 1616:3.8E-13 
313 1368:2.8E-14 
324 1027:2.9E-20 
309 1492:9.3E-34 
329 872:1.8E-16 
308 1523:5.6E-11 
333 748:9.4E-19 
316 1275:3.3E-20 
336 655:3.9E-19 
317 1244:1.5E-22 
344 407:7.7E-32 
327 934:6.6E-38 
345 376:2.6E-44 
339 562:7.9E-12 
340 531:2.5E-25 
318 1213:1.9E-16 
335 686:1.4E-32 
312 1399:2.8E-32 
343 438:2.6E-11 
332 779:4.9E-18 
326 965:3.5E-16 
330 841:7.2E-39 
311 1430:1.8E-22 
334 717:3.8E-30 
310 1461:2.1E-26 
331 810:3.2E-13 
319 1182:3.1E-22 
321 1120:4.1E-15 
342 469:6.2E-29 
325 996:3.0E-21 
320 1151:9.1E-26 
330 842:2.7E-15 
308 1524:3.2E-12 
309 1493:6.6E-13 
306 1586:1.8E-13 
322 1090:2.6E-36 
313 1369:3.1E-26 
327 935:8.2E-18 
324 1028:3.1E-16 
315 1307:4.1E-17 
321 1121:5.1E-11 
317 1245:3.0E-16 
333 749:1.2E-16 
332 780:2.3E-23 
325 997:1.0E-15 
307 1555:2.4E-21 
337 625:3.0E-12 
316 1276:7.9E-22 
341 501:2.2E-23 
339 563:9.8E-18 
314 1338:2.3E-18 
342 470:1.4E-37 
320 1152:5.8E-24 
334 718:2.6E-32 
340 532:7.5E-26 
329 873:2.7E-22 
345 377:1.0E-13 
312 1400:6.2E-31 
331 811:1.0E-11 
310 1462:3.6E-31 
336 656:1.0E-31 
329 874:3.1E-15 
344 409:1.9E-19 
306 1587:3.5E-18 
307 1556:1.3E-31 
334 719:6.6E-38 
322 1091:3.1E-20 
308 1525:1.3E-14 
342 471:6.4E-13 
328 905:8.9E-19 
310 1463:9.4E-41 
325 998:1.3E-23 
324 1029:1.9E-15 
341 502:4.8E-13 
315 1308:3.7E-11 
320 1153:2.4E-37 
311 1432:2.1E-11 
343 440:3.4E-15 
335 688:3.2E-11 
339 564:9.8E-18 
309 1494:1.8E-24 
327 936:6.5E-47 
316 1277:3.7E-22 
318 1215:9.3E-25 
338 595:3.3E-12 
330 843:1.3E-12 
319 1184:1.7E-31 
345 378:1.3E-23 
305 1618:1.0E-11 
317 1246:1.8E-26 
326 967:2.0E-13 
312 1401:3.0E-18 
314 1339:1.7E-19 
340 533:7.5E-26 
346 347:5.1E-20 
333 750:1.6E-29 
346 348:9.4E-67 
333 751:3.7E-11 
312 1402:3.8E-37 
320 1154:3.2E-20 
332 782:6.7E-14 
310 1464:1.1E-19 
315 1309:3.7E-11 
314 1340:1.3E-23 
336 658:7.8E-20 
318 1216:1.5E-13 
308 1526:2.2E-18 
306 1588:1.9E-30 
319 1185:6.9E-14 
328 906:1.5E-11 
309 1495:4.8E-26 
322 1092:4.8E-28 
344 410:2.6E-25 
324 1030:5.5E-15 
341 503:2.4E-14 
340 534:4.0E-28 
335 689:1.9E-22 
339 565:5.1E-19 
317 1247:1.2E-24 
345 379:4.5E-65 
342 472:2.1E-28 
330 844:1.4E-57 
307 1557:1.7E-12 
321 1123:1.4E-31 
326 968:5.1E-21 
327 937:2.3E-49 
343 442:1.5E-12 
327 938:3.6E-28 
333 752:1.6E-21 
318 1217:3.2E-27 
310 1465:4.2E-57 
330 845:4.4E-14 
334 721:7.2E-23 
312 1403:3.1E-40 
342 473:1.8E-24 
325 1000:1.2E-21 
335 690:4.6E-27 
346 349:1.3E-19 
341 504:9.0E-11 
319 1186:1.9E-22 
316 1279:1.6E-17 
340 535:2.7E-25 
338 597:2.4E-14 
315 1310:4.3E-11 
345 380:3.2E-17 
317 1248:8.0E-21 
308 1527:4.7E-21 
313 1372:8.4E-11 
329 876:7.5E-21 
306 1589:1.1E-44 
332 783:2.9E-21 
328 907:2.9E-17 
324 1031:4.4E-30 
322 1093:2.2E-31 
320 1155:8.9E-22 
309 1496:4.4E-32 
344 411:1.2E-91 
331 814:1.8E-16 
307 1558:1.1E-24 
336 659:5.9E-17 
339 566:2.4E-16 
307 1559:1.1E-13 
334 722:3.9E-11 
306 1590:4.7E-38 
336 660:3.1E-18 
308 1528:1.1E-18 
346 350:2.3E-18 
325 1001:1.2E-11 
327 939:3.0E-20 
310 1466:1.9E-61 
309 1497:7.0E-26 
333 753:3.5E-45 
312 1404:6.1E-24 
326 970:3.2E-17 
320 1156:2.5E-25 
343 443:9.8E-39 
319 1187:9.6E-18 
345 381:1.1E-18 
338 598:1.5E-11 
331 815:3.4E-13 
344 412:1.0E-91 
313 1373:8.7E-23 
318 1218:4.3E-22 
342 474:1.8E-26 
335 691:1.1E-18 
332 784:5.9E-19 
339 567:2.4E-16 
330 846:3.1E-19 
315 1311:4.0E-11 
316 1280:2.0E-20 
314 1342:1.2E-18 
317 1249:2.5E-19 
311 1435:3.6E-13 
322 1094:2.1E-38 
328 908:2.1E-15 
340 536:7.2E-26 
333 754:2.8E-21 
307 1560:1.6E-32 
328 909:6.8E-17 
332 785:1.0E-23 
319 1188:5.2E-14 
324 1033:4.5E-18 
346 351:4.2E-19 
342 475:1.4E-37 
326 971:7.7E-13 
330 847:4.4E-16 
315 1312:8.8E-30 
310 1467:1.2E-23 
318 1219:2.0E-14 
317 1250:4.1E-26 
306 1591:3.4E-25 
314 1343:1.8E-18 
308 1529:1.0E-15 
335 692:2.8E-38 
343 444:1.3E-43 
338 599:1.5E-11 
320 1157:1.9E-22 
331 816:1.8E-13 
336 661:3.5E-16 
321 1126:8.8E-20 
309 1498:2.9E-25 
313 1374:5.1E-15 
312 1405:6.6E-18 
316 1281:4.6E-20 
340 537:3.5E-22 
305 1623:6.7E-17 
313 1375:9.2E-25 
308 1530:2.6E-20 
307 1561:1.3E-31 
321 1127:1.3E-15 
334 724:1.6E-20 
344 414:5.8E-11 
342 476:6.5E-47 
341 507:6.1E-37 
316 1282:4.5E-11 
319 1189:1.1E-13 
322 1096:6.5E-31 
325 1003:1.7E-20 
320 1158:2.2E-22 
311 1437:1.0E-18 
309 1499:3.7E-18 
340 538:1.1E-23 
333 755:1.5E-16 
312 1406:3.8E-15 
306 1592:2.0E-18 
330 848:2.3E-16 
318 1220:5.8E-23 
346 352:9.0E-27 
327 941:4.4E-24 
310 1468:5.3E-32 
332 786:3.5E-33 
336 662:8.6E-12 
326 972:1.5E-13 
324 1034:5.6E-17 
345 383:1.0E-12 
338 600:1.3E-15 
314 1344:1.6E-23 
343 445:2.2E-44 
332 787:2.0E-20 
306 1593:3.4E-13 
345 384:1.1E-61 
305 1624:2.1E-19 
316 1283:2.1E-16 
318 1221:3.3E-18 
319 1190:6.2E-14 
307 1562:3.1E-33 
310 1469:6.6E-36 
329 880:6.5E-16 
343 446:6.6E-11 
338 601:1.3E-14 
326 973:2.0E-24 
325 1004:1.1E-25 
335 694:3.6E-49 
317 1252:5.9E-11 
324 1035:2.7E-37 
320 1159:2.4E-30 
322 1097:9.0E-21 
339 570:3.1E-23 
312 1407:7.1E-43 
342 477:1.9E-21 
331 818:1.6E-26 
334 725:6.7E-16 
346 353:1.8E-14 
344 415:1.9E-15 
340 539:6.9E-26 
327 942:6.1E-21 
315 1314:2.6E-11 
309 1500:1.7E-52 
308 1531:1.6E-15 
328 911:6.2E-16 
316 1284:2.5E-19 
323 1067:2.2E-15 
333 757:7.0E-13 
329 881:3.1E-20 
335 695:8.1E-15 
328 912:4.1E-21 
305 1625:4.0E-12 
345 385:7.6E-22 
334 726:2.8E-19 
310 1470:1.4E-21 
344 416:5.9E-15 
325 1005:2.0E-20 
346 354:8.3E-16 
327 943:1.8E-45 
318 1222:3.1E-32 
315 1315:1.3E-14 
324 1036:1.3E-22 
311 1439:2.0E-17 
317 1253:1.0E-18 
342 478:2.6E-40 
332 788:6.6E-14 
340 540:1.2E-29 
320 1160:9.7E-17 
330 850:3.6E-14 
341 509:6.1E-18 
326 974:1.4E-13 
331 819:6.5E-55 
321 1129:3.0E-16 
312 1408:1.1E-46 
314 1346:2.3E-24 
322 1098:7.6E-21 
309 1501:7.7E-25 
330 851:7.4E-22 
320 1161:1.8E-18 
314 1347:1.4E-26 
333 758:2.5E-21 
306 1595:1.6E-19 
327 944:9.3E-40 
342 479:2.4E-29 
331 820:2.3E-11 
307 1564:9.4E-20 
308 1533:1.9E-18 
340 541:8.8E-21 
324 1037:1.9E-12 
341 510:1.2E-15 
344 417:1.7E-15 
332 789:1.7E-47 
312 1409:4.8E-53 
321 1130:1.9E-13 
318 1223:3.6E-18 
319 1192:1.0E-41 
329 882:5.0E-11 
313 1378:1.9E-24 
334 727:1.5E-29 
316 1285:1.6E-17 
310 1471:9.8E-17 
326 975:5.1E-21 
315 1316:1.3E-14 
309 1502:7.2E-45 
322 1099:1.1E-21 
346 355:1.8E-24 
317 1254:6.6E-25 
345 386:2.6E-19 
336 665:9.5E-12 
328 913:7.9E-21 
306 1596:3.2E-29 
310 1472:2.9E-55 
312 1410:2.4E-34 
308 1534:5.0E-24 
305 1627:1.3E-11 
313 1379:1.0E-34 
325 1007:5.0E-12 
309 1503:1.6E-41 
342 480:8.3E-26 
326 976:1.1E-11 
332 790:2.5E-20 
311 1441:7.7E-13 
324 1038:9.2E-13 
321 1131:4.8E-13 
329 883:8.9E-11 
320 1162:3.9E-21 
333 759:6.3E-25 
314 1348:2.1E-24 
339 573:7.5E-19 
340 542:1.1E-15 
322 1100:1.7E-26 
345 387:7.4E-14 
307 1565:5.9E-24 
337 635:5.6E-11 
341 511:5.5E-15 
344 418:1.2E-15 
334 728:2.2E-24 
318 1224:1.7E-26 
331 821:5.7E-21 
330 852:1.0E-19 
336 666:3.6E-32 
346 356:1.9E-19 
319 1193:2.0E-22 
328 914:5.2E-23 
327 945:1.3E-40 
315 1317:6.4E-17 
316 1286:1.4E-13 
319 1194:2.5E-28 
307 1566:7.5E-32 
306 1597:7.5E-32 
344 419:2.0E-30 
316 1287:1.1E-12 
310 1473:1.3E-55 
336 667:2.9E-20 
335 698:6.0E-76 
308 1535:1.2E-15 
312 1411:1.6E-46 
341 512:7.9E-13 
314 1349:8.8E-20 
346 357:6.1E-27 
331 822:4.3E-27 
315 1318:6.4E-17 
317 1256:1.2E-13 
322 1101:2.3E-36 
324 1039:1.0E-13 
340 543:1.6E-21 
332 791:1.2E-32 
339 574:2.4E-22 
345 388:1.0E-12 
318 1225:6.8E-32 
343 450:4.7E-11 
313 1380:3.1E-30 
326 977:2.3E-21 
309 1504:1.1E-15 
330 853:2.6E-12 
321 1132:1.4E-13 
328 915:4.5E-17 
333 760:6.2E-23 
327 946:5.5E-22 
320 1163:1.2E-18 
329 884:6.0E-14 
342 481:5.3E-33 
309 1505:4.3E-25 
324 1040:3.0E-12 
325 1009:1.9E-38 
314 1350:9.9E-25 
319 1195:6.4E-16 
334 730:2.7E-19 
330 854:1.3E-18 
306 1598:2.1E-14 
331 823:1.5E-14 
315 1319:6.7E-12 
339 575:8.0E-22 
321 1133:4.8E-17 
310 1474:2.1E-19 
318 1226:1.1E-33 
346 358:1.7E-78 
344 420:1.7E-28 
333 761:8.7E-51 
340 544:3.2E-19 
307 1567:5.1E-18 
341 513:1.8E-22 
345 389:1.2E-12 
316 1288:3.7E-21 
332 792:2.2E-28 
327 947:2.5E-32 
320 1164:5.0E-20 
329 885:2.1E-20 
312 1412:2.3E-52 
335 699:2.3E-21 
328 916:2.2E-30 
336 668:1.1E-11 
322 1102:3.2E-13 
317 1258:6.0E-30 
306 1599:3.6E-20 
314 1351:1.7E-21 
308 1537:1.8E-19 
326 979:2.9E-19 
345 390:2.1E-15 
333 762:4.0E-19 
332 793:6.6E-29 
316 1289:1.4E-22 
315 1320:6.7E-12 
307 1568:4.4E-17 
311 1444:6.9E-16 
309 1506:8.4E-19 
334 731:8.6E-28 
339 576:2.7E-22 
312 1413:1.2E-34 
318 1227:1.5E-22 
341 514:9.7E-23 
340 545:2.4E-27 
322 1103:1.9E-29 
320 1165:3.4E-25 
336 669:3.7E-19 
346 359:7.7E-21 
342 483:1.8E-19 
325 1010:1.8E-22 
324 1041:1.0E-18 
319 1196:5.3E-40 
344 421:1.2E-31 
328 917:2.1E-19 
310 1475:1.2E-28 
337 638:4.9E-15 
335 700:3.9E-20 
313 1382:4.0E-25 
331 824:4.1E-12 
327 948:1.0E-28 
329 886:2.2E-34 
326 980:1.6E-26 
305 1631:1.0E-15 
308 1538:4.1E-18 
328 918:3.1E-13 
315 1321:1.8E-16 
345 391:8.5E-16 
317 1259:2.5E-14 
329 887:1.4E-32 
311 1445:1.1E-16 
339 577:2.7E-22 
319 1197:1.1E-30 
306 1600:2.0E-34 
332 794:2.7E-30 
325 1011:2.3E-25 
307 1569:3.9E-27 
330 856:4.7E-15 
321 1135:3.0E-16 
320 1166:1.2E-18 
314 1352:8.2E-13 
318 1228:1.4E-22 
335 701:4.0E-25 
340 546:3.5E-34 
309 1507:5.5E-12 
322 1104:2.3E-32 
331 825:2.8E-26 
333 763:2.3E-21 
346 360:9.5E-23 
324 1042:3.0E-19 
344 422:1.2E-27 
327 949:4.8E-30 
310 1476:1.2E-28 
312 1414:2.5E-21 
317 1260:2.0E-20 
307 1570:7.9E-18 
311 1446:8.6E-14 
341 516:1.2E-15 
306 1601:1.9E-30 
331 826:9.3E-12 
325 1012:6.4E-23 
332 795:6.0E-26 
330 857:1.0E-21 
328 919:7.3E-36 
340 547:2.7E-26 
315 1322:1.2E-16 
319 1198:1.2E-32 
335 702:1.1E-19 
324 1043:1.9E-13 
344 423:9.7E-36 
336 671:1.5E-15 
310 1477:9.2E-47 
333 764:9.6E-38 
309 1508:1.3E-21 
312 1415:3.0E-41 
314 1353:2.2E-23 
329 888:1.5E-11 
334 733:6.1E-26 
308 1539:5.1E-22 
338 609:1.0E-12 
318 1229:4.3E-14 
326 981:1.1E-25 
346 361:5.2E-18 
342 485:2.4E-34 
339 578:1.2E-22 
345 392:3.1E-19 
327 950:8.2E-25 
320 1167:8.8E-34 
334 734:6.9E-16 
306 1602:1.5E-14 
305 1633:3.6E-11 
340 548:1.1E-28 
307 1571:5.2E-37 
333 765:3.2E-24 
344 424:4.4E-35 
330 858:7.6E-17 
329 889:4.2E-13 
316 1292:2.0E-19 
339 579:2.1E-22 
311 1447:1.4E-20 
319 1199:1.9E-25 
327 951:3.0E-29 
314 1354:4.9E-22 
320 1168:2.1E-16 
312 1416:6.3E-14 
345 393:2.5E-11 
325 1013:1.4E-20 
310 1478:2.4E-19 
332 796:2.8E-16 
335 703:1.9E-27 
313 1385:1.1E-16 
315 1323:1.2E-16 
331 827:3.2E-70 
322 1106:4.5E-42 
342 486:1.9E-25 
318 1230:3.5E-20 
336 672:2.6E-11 
317 1261:9.3E-23 
308 1540:3.6E-17 
309 1509:2.2E-21 
328 920:4.6E-22 
346 362:3.0E-15 
314 1355:4.1E-16 
309 1510:3.3E-15 
307 1572:3.6E-31 
329 890:2.2E-18 
345 394:3.2E-29 
324 1045:1.5E-26 
317 1262:9.9E-14 
342 487:2.2E-26 
320 1169:5.4E-26 
313 1386:8.3E-42 
316 1293:3.4E-24 
336 673:1.3E-12 
319 1200:8.9E-40 
346 363:4.5E-21 
327 952:3.6E-19 
312 1417:1.7E-20 
330 859:4.5E-25 
328 921:5.0E-22 
318 1231:4.6E-12 
335 704:2.4E-22 
340 549:1.1E-28 
334 735:7.4E-12 
331 828:1.1E-64 
338 611:8.5E-21 
332 797:2.5E-19 
344 425:1.3E-43 
306 1603:4.5E-45 
339 580:9.7E-21 
310 1479:2.0E-21 
326 983:6.7E-17 
311 1448:3.9E-11 
336 674:3.5E-13 
326 984:2.7E-13 
306 1604:4.8E-35 
338 612:9.7E-17 
340 550:5.3E-17 
333 767:1.1E-25 
313 1387:2.8E-39 
324 1046:1.1E-13 
309 1511:8.6E-30 
322 1108:2.7E-21 
307 1573:1.4E-23 
318 1232:9.5E-33 
327 953:1.2E-20 
314 1356:1.3E-20 
329 891:7.3E-15 
328 922:3.7E-51 
339 581:4.8E-25 
346 364:4.0E-21 
344 426:3.7E-33 
311 1449:3.9E-11 
317 1263:6.4E-23 
332 798:4.7E-17 
316 1294:3.6E-13 
345 395:4.5E-28 
325 1015:1.6E-28 
342 488:1.8E-29 
335 705:8.1E-14 
320 1170:5.0E-28 
310 1480:2.8E-41 
334 736:5.1E-13 
309 1512:7.6E-19 
306 1605:2.0E-42 
332 799:9.5E-19 
314 1357:8.4E-21 
310 1481:3.0E-49 
344 427:3.8E-16 
317 1264:2.3E-13 
327 954:7.4E-17 
333 768:4.2E-37 
342 489:1.4E-29 
312 1419:3.0E-18 
340 551:3.7E-13 
345 396:1.5E-37 
325 1016:5.0E-14 
313 1388:6.0E-29 
307 1574:5.0E-35 
334 737:8.5E-27 
308 1543:8.8E-14 
346 365:2.2E-15 
316 1295:1.4E-19 
318 1233:1.7E-23 
321 1140:4.3E-13 
328 923:3.6E-22 
311 1450:3.9E-11 
338 613:2.9E-22 
341 520:3.0E-17 
330 861:6.8E-14 
339 582:2.7E-25 
322 1109:8.5E-15 
336 675:1.7E-20 
331 830:5.3E-65 
306 1606:3.8E-26 
307 1575:1.3E-18 
311 1451:3.9E-11 
321 1141:3.5E-17 
320 1172:1.9E-29 
314 1358:5.1E-24 
346 366:1.8E-16 
310 1482:5.9E-19 
319 1203:2.7E-19 
312 1420:3.5E-21 
333 769:2.3E-13 
326 986:1.4E-21 
318 1234:1.2E-24 
340 552:4.2E-27 
327 955:2.2E-28 
331 831:2.9E-15 
322 1110:2.8E-24 
334 738:1.3E-25 
328 924:5.0E-15 
332 800:1.0E-42 
315 1327:2.4E-25 
342 490:1.5E-34 
325 1017:3.2E-11 
330 862:1.1E-16 
344 428:1.2E-15 
324 1048:1.9E-16 
308 1544:6.5E-16 
339 583:4.9E-19 
345 397:1.4E-37 
313 1389:2.0E-49 
309 1513:1.9E-19 
306 1607:7.3E-35 
307 1576:7.3E-26 
340 553:7.2E-32 
308 1545:5.6E-16 
313 1390:4.2E-18 
345 398:4.2E-16 
328 925:1.1E-16 
327 956:1.3E-21 
330 863:3.3E-18 
322 1111:3.7E-27 
342 491:3.2E-29 
339 584:4.7E-31 
309 1514:2.4E-45 
315 1328:5.2E-13 
329 894:2.8E-22 
318 1235:2.0E-28 
338 615:1.6E-18 
341 522:2.4E-20 
312 1421:2.1E-11 
346 367:9.5E-19 
332 801:3.6E-58 
325 1018:1.8E-13 
317 1266:9.1E-23 
324 1049:4.4E-16 
311 1452:3.9E-11 
320 1173:1.8E-18 
334 739:9.8E-15 
333 770:1.7E-23 
344 429:8.6E-38 
319 1204:2.1E-26 
324 1050:4.0E-34 
333 771:6.5E-21 
309 1515:1.9E-25 
342 492:1.5E-15 
317 1267:2.4E-18 
346 368:5.3E-18 
312 1422:3.3E-14 
322 1112:2.6E-20 
345 399:8.0E-16 
329 895:1.7E-39 
336 678:4.3E-16 
330 864:3.2E-23 
311 1453:3.9E-11 
335 709:3.4E-23 
314 1360:2.1E-18 
332 802:2.7E-36 
331 833:6.3E-18 
318 1236:6.0E-17 
313 1391:4.1E-38 
341 523:2.4E-20 
306 1608:1.5E-15 
316 1298:9.8E-13 
339 585:4.0E-69 
328 926:3.6E-20 
334 740:7.5E-46 
338 616:1.2E-12 
310 1484:1.1E-43 
340 554:5.4E-28 
319 1205:9.2E-19 
315 1329:5.8E-16 
308 1546:3.2E-28 
326 988:5.4E-14 
344 430:3.9E-29 
320 1174:2.0E-27 
327 957:5.5E-27 
312 1423:6.4E-15 
330 865:2.5E-56 
306 1609:9.2E-30 
307 1578:1.6E-25 
324 1051:1.4E-28 
332 803:1.2E-24 
327 958:1.7E-35 
309 1516:2.7E-13 
320 1175:5.0E-17 
325 1020:1.9E-24 
328 927:9.3E-21 
345 400:2.6E-19 
316 1299:7.4E-17 
346 369:2.4E-21 
313 1392:2.2E-33 
335 710:1.5E-34 
333 772:8.5E-25 
317 1268:3.2E-23 
334 741:9.1E-29 
342 493:1.6E-47 
311 1454:3.9E-11 
340 555:1.9E-38 
331 834:7.1E-11 
308 1547:1.0E-13 
318 1237:4.2E-21 
315 1330:6.6E-19 
344 431:2.3E-26 
341 524:2.0E-14 
314 1361:2.2E-17 
319 1206:2.6E-17 
322 1113:6.9E-22 
331 835:4.1E-20 
308 1548:9.0E-16 
317 1269:2.5E-34 
320 1176:1.2E-20 
313 1393:7.9E-24 
314 1362:1.8E-24 
309 1517:1.4E-34 
340 556:1.9E-38 
318 1238:2.1E-46 
307 1579:8.1E-19 
332 804:9.3E-13 
327 959:3.3E-35 
324 1052:1.3E-20 
335 711:1.2E-18 
339 587:3.8E-25 
315 1331:4.5E-18 
326 990:1.5E-18 
336 680:1.7E-11 
346 370:8.1E-25 
341 525:1.1E-13 
328 928:4.5E-18 
311 1455:3.9E-11 
325 1021:8.5E-27 
344 432:3.5E-26 
342 494:1.6E-34 
310 1486:3.7E-26 
334 742:2.5E-26 
312 1424:1.2E-26 
333 773:3.5E-51 
329 897:4.1E-13 
330 866:7.4E-19 
338 618:2.8E-15 
319 1207:2.2E-17 
316 1300:2.1E-19 
321 1145:1.6E-11 
333 774:2.9E-21 
306 1611:5.4E-42 
338 619:1.3E-14 
318 1239:3.1E-30 
327 960:7.1E-30 
320 1177:3.5E-21 
309 1518:8.5E-13 
319 1208:4.1E-26 
324 1053:1.2E-26 
344 433:3.4E-36 
332 805:1.1E-31 
334 743:3.3E-67 
339 588:2.2E-15 
317 1270:2.6E-28 
342 495:7.4E-35 
315 1332:4.3E-11 
314 1363:4.4E-23 
330 867:3.5E-26 
328 929:9.6E-25 
329 898:5.2E-14 
335 712:9.1E-49 
341 526:8.1E-18 
340 557:8.2E-75 
313 1394:5.6E-22 
308 1549:2.6E-16 
316 1301:4.0E-21 
311 1456:3.9E-11 
307 1580:6.5E-19 
336 681:3.1E-17 
331 836:2.3E-16 
310 1487:6.0E-26 
346 371:2.2E-14 
318 1240:3.6E-23 
308 1550:7.7E-14 
306 1612:7.0E-24 
344 434:1.6E-64 
331 837:2.7E-12 
315 1333:1.1E-19 
328 930:5.2E-19 
346 372:8.8E-31 
325 1023:4.3E-21 
332 806:4.0E-37 
345 403:1.5E-19 
320 1178:9.8E-24 
327 961:1.4E-40 
309 1519:4.0E-28 
324 1054:1.1E-17 
329 899:3.5E-22 
338 620:1.2E-14 
341 527:8.1E-18 
319 1209:2.4E-48 
307 1581:3.5E-35 
322 1116:3.9E-15 
311 1457:3.9E-11 
339 589:2.2E-15 
334 744:1.6E-53 
342 496:2.9E-49 
333 775:7.9E-18 
330 868:7.1E-18 
326 992:4.9E-17 
321 1147:1.1E-11 
326 993:2.1E-17 
308 1551:7.1E-20 
306 1613:6.6E-26 
337 652:8.5E-12 
346 373:2.0E-25 
314 1365:3.9E-15 
307 1582:3.4E-17 
309 1520:1.1E-30 
318 1241:2.8E-20 
315 1334:1.6E-12 
336 683:1.4E-13 
316 1303:2.9E-12 
328 931:5.8E-20 
319 1210:9.4E-26 
335 714:5.0E-35 
317 1272:7.8E-14 
338 621:7.7E-22 
330 869:1.8E-16 
332 807:1.6E-14 
327 962:2.1E-15 
325 1024:9.9E-17 
320 1179:3.3E-26 
324 1055:3.4E-23 
345 404:1.0E-15 
341 528:2.0E-20 
311 1458:1.1E-16 
344 435:2.0E-41 
334 745:8.7E-26 
331 838:7.2E-11 
329 900:5.3E-24 
342 497:1.8E-32 
333 776:3.2E-24 
313 1396:4.4E-47 
339 590:2.0E-14 
341 529:2.0E-20 
309 1521:1.1E-17 
313 1397:5.6E-32 
306 1614:7.3E-26 
316 1304:3.3E-11 
315 1335:2.7E-17 
324 1056:1.7E-28 
334 746:1.9E-19 
330 870:5.8E-22 
310 1490:4.0E-20 
321 1149:2.0E-11 
327 963:1.4E-11 
346 374:4.9E-18 
340 560:1.4E-80 
339 591:5.8E-15 
343 467:8.9E-19 
342 498:1.7E-16 
328 932:6.1E-16 
325 1025:4.0E-14 
336 684:5.3E-12 
335 715:5.5E-13 
332 808:1.7E-14 
317 1273:6.6E-24 
319 1211:1.3E-34 
318 1242:1.2E-14 
333 777:4.3E-39 
322 1118:6.2E-23 
344 436:2.2E-40 
331 839:4.9E-12 
346 375:3.6E-29 
306 1615:2.9E-27 
322 1119:9.7E-20 
333 778:9.8E-45 
345 406:1.2E-33 
332 809:5.7E-18 
312 1429:3.4E-34 
336 685:1.4E-12 
310 1491:4.0E-39 
307 1584:2.6E-14 
339 592:5.8E-15 
313 1398:1.7E-35 
321 1150:6.0E-11 
335 716:4.4E-23 
341 530:2.2E-18 
328 933:1.3E-19 
316 1305:3.3E-11 
320 1181:5.3E-16 
314 1367:8.7E-13 
344 437:2.7E-32 
309 1522:1.9E-35 
340 561:1.4E-80 
342 499:5.9E-27 
324 1057:1.2E-13 
318 1243:1.0E-25 
337 654:4.6E-11 
327 964:1.9E-12 
326 995:3.3E-17 
319 1212:9.5E-24 
330 871:8.1E-23 
315 1336:4.4E-15 
317 1274:8.0E-15 
346 376:1.1E-26 
306 1616:1.0E-30 
307 1585:2.3E-17 
330 872:3.4E-25 
321 1151:6.9E-11 
336 686:7.1E-33 
325 1027:5.1E-17 
322 1120:9.7E-30 
308 1554:1.5E-23 
309 1523:5.1E-23 
328 934:1.9E-19 
320 1182:1.0E-100 
339 593:5.4E-16 
324 1058:1.0E-21 
326 996:7.3E-28 
335 717:2.1E-30 
313 1399:4.7E-32 
327 965:3.2E-13 
316 1306:4.9E-12 
310 1492:4.3E-25 
342 500:1.5E-15 
338 624:6.8E-16 
318 1244:1.9E-29 
332 810:1.2E-18 
319 1213:3.1E-23 
317 1275:8.3E-27 
333 779:2.6E-18 
312 1430:2.1E-45 
334 748:3.4E-22 
344 438:1.1E-25 
345 407:8.7E-21 
341 531:1.0E-18 
330 873:2.0E-24 
308 1555:4.6E-24 
328 935:7.5E-37 
346 377:5.2E-18 
314 1369:1.9E-20 
345 408:9.1E-17 
342 501:1.5E-40 
312 1431:8.7E-16 
315 1338:2.5E-17 
320 1183:1.1E-18 
309 1524:1.7E-26 
322 1121:2.8E-24 
317 1276:1.6E-17 
340 563:4.5E-13 
306 1617:8.5E-26 
313 1400:2.1E-34 
311 1462:6.1E-13 
337 656:1.6E-11 
334 749:5.7E-14 
333 780:4.8E-24 
338 625:3.7E-19 
324 1059:1.8E-16 
325 1028:2.2E-14 
310 1493:1.8E-13 
326 997:4.7E-15 
316 1307:1.6E-13 
335 718:2.8E-32 
307 1586:4.9E-14 
341 532:3.6E-22 
318 1245:7.7E-39 
332 811:5.0E-55 
327 966:1.2E-23 
344 439:6.6E-27 
339 594:1.6E-24 
322 1122:7.3E-18 
327 967:1.4E-31 
312 1432:1.1E-25 
317 1277:6.7E-23 
315 1339:1.3E-17 
320 1184:6.5E-25 
311 1463:6.7E-17 
326 998:2.0E-26 
306 1618:1.7E-32 
341 533:3.6E-22 
308 1556:5.7E-15 
321 1153:1.2E-12 
329 905:2.3E-18 
344 440:6.2E-30 
334 750:5.5E-36 
319 1215:3.7E-17 
318 1246:6.0E-36 
342 502:5.2E-27 
340 564:4.5E-13 
332 812:2.1E-15 
345 409:5.2E-19 
335 719:4.8E-38 
336 688:2.3E-13 
325 1029:1.0E-15 
313 1401:6.8E-20 
339 595:1.3E-20 
328 936:1.5E-18 
330 874:1.9E-19 
324 1060:1.6E-23 
346 378:4.8E-24 
309 1525:2.5E-17 
310 1494:7.7E-40 
322 1123:4.7E-13 
306 1619:1.2E-12 
308 1557:6.9E-12 
310 1495:6.2E-47 
307 1588:6.7E-29 
336 689:1.1E-20 
338 627:3.7E-14 
313 1402:6.9E-37 
332 813:4.5E-19 
324 1061:1.3E-27 
320 1185:4.1E-21 
347 348:5.7E-21 
312 1433:2.7E-37 
342 503:7.7E-19 
315 1340:1.6E-19 
328 937:1.3E-16 
340 565:1.1E-25 
341 534:2.0E-13 
329 906:2.2E-11 
339 596:7.6E-22 
346 379:6.0E-53 
330 875:3.4E-12 
318 1247:6.7E-32 
327 968:2.9E-36 
325 1030:3.8E-21 
309 1526:4.8E-33 
344 441:3.4E-20 
314 1371:1.2E-14 
333 782:4.0E-14 
346 380:3.8E-12 
307 1589:5.1E-35 
309 1527:3.2E-45 
335 721:1.0E-22 
332 814:6.1E-16 
328 938:5.9E-16 
329 907:2.4E-19 
330 876:6.9E-15 
336 690:8.2E-17 
340 566:1.7E-12 
319 1217:2.5E-20 
311 1465:4.4E-21 
339 597:2.8E-21 
342 504:7.3E-18 
314 1372:1.1E-11 
327 969:4.5E-31 
310 1496:1.7E-50 
306 1620:9.4E-15 
331 845:1.5E-52 
324 1062:5.4E-15 
318 1248:1.2E-38 
333 783:1.6E-21 
341 535:2.5E-13 
334 752:4.8E-27 
317 1279:7.6E-26 
320 1186:4.2E-14 
322 1124:1.4E-30 
347 349:2.3E-19 
313 1403:1.0E-43 
326 1000:4.0E-26 
345 411:9.9E-13 
344 442:7.7E-35 
312 1434:1.4E-25 
308 1558:5.6E-19 
321 1155:2.1E-22 
338 628:5.4E-14 
325 1031:1.3E-19 
337 659:3.7E-11 
341 536:1.1E-18 
306 1621:4.6E-15 
308 1559:1.5E-16 
334 753:2.3E-30 
333 784:3.9E-19 
309 1528:1.2E-33 
317 1280:3.1E-34 
339 598:2.4E-20 
338 629:2.9E-18 
320 1187:1.8E-13 
343 474:5.7E-13 
340 567:1.7E-12 
332 815:1.4E-21 
314 1373:1.5E-12 
312 1435:5.1E-26 
324 1063:7.1E-20 
322 1125:1.2E-20 
347 350:8.7E-21 
344 443:2.1E-23 
331 846:2.4E-16 
342 505:5.2E-25 
313 1404:1.1E-22 
345 412:6.4E-13 
315 1342:5.4E-16 
318 1249:1.6E-25 
346 381:6.4E-21 
311 1466:8.2E-26 
328 939:6.1E-17 
327 970:9.3E-42 
310 1497:2.7E-20 
307 1590:8.6E-16 
319 1218:4.1E-19 
335 722:2.4E-11 
336 691:2.8E-19 
330 877:3.0E-13 
308 1560:4.1E-22 
309 1529:8.8E-16 
346 382:3.1E-13 
321 1157:2.2E-11 
322 1126:9.8E-36 
316 1312:7.1E-29 
306 1622:2.4E-19 
342 506:3.3E-15 
329 909:3.1E-15 
336 692:2.3E-39 
319 1219:3.8E-14 
331 847:1.2E-31 
320 1188:1.1E-14 
324 1064:1.4E-15 
325 1033:2.6E-16 
347 351:4.5E-34 
340 568:1.1E-11 
332 816:3.1E-24 
313 1405:1.5E-21 
310 1498:1.8E-35 
333 785:5.9E-24 
344 444:6.7E-22 
318 1250:2.1E-42 
317 1281:6.8E-15 
327 971:6.8E-14 
341 537:1.7E-18 
307 1591:5.3E-16 
314 1374:6.4E-17 
315 1343:2.9E-17 
339 599:2.4E-20 
308 1561:7.3E-22 
329 910:2.0E-15 
307 1592:7.2E-20 
319 1220:1.7E-19 
318 1251:1.1E-13 
345 414:1.3E-15 
342 507:3.4E-15 
347 352:9.5E-32 
326 1003:1.4E-14 
322 1127:5.8E-18 
306 1623:7.5E-17 
320 1189:1.8E-20 
327 972:1.5E-11 
321 1158:6.4E-13 
330 879:4.7E-13 
311 1468:5.5E-16 
312 1437:1.6E-36 
341 538:1.7E-20 
338 631:8.2E-12 
343 476:8.3E-18 
315 1344:1.1E-19 
344 445:2.3E-18 
310 1499:3.0E-16 
309 1530:1.0E-34 
331 848:6.2E-29 
313 1406:3.3E-17 
316 1313:1.3E-13 
339 600:2.4E-23 
346 383:2.9E-15 
332 817:6.1E-43 
317 1282:1.4E-14 
340 569:1.8E-16 
328 941:5.2E-41 
314 1375:8.7E-17 
333 786:3.4E-33 
335 724:2.1E-20 
325 1034:1.8E-49 
336 693:1.7E-13 
334 755:5.3E-17 
317 1283:7.7E-21 
306 1624:2.5E-37 
309 1531:2.0E-43 
345 415:6.2E-63 
347 353:2.2E-17 
328 942:3.5E-15 
327 973:1.7E-38 
330 880:1.1E-18 
335 725:7.1E-16 
344 446:5.6E-18 
340 570:5.1E-33 
332 818:3.3E-23 
336 694:1.9E-35 
316 1314:3.4E-14 
338 632:2.0E-15 
311 1469:7.4E-16 
324 1066:7.6E-21 
339 601:7.7E-24 
331 849:5.8E-12 
313 1407:5.3E-45 
310 1500:6.2E-45 
329 911:3.7E-17 
319 1221:8.0E-21 
333 787:6.8E-21 
318 1252:9.5E-16 
341 539:6.8E-23 
308 1562:4.6E-19 
326 1004:4.6E-25 
320 1190:1.4E-18 
346 384:9.9E-67 
312 1438:1.8E-16 
325 1035:6.3E-21 
342 508:1.2E-24 
321 1159:3.2E-11 
315 1345:1.6E-12 
308 1563:9.1E-11 
306 1625:1.2E-24 
310 1501:7.9E-47 
320 1191:5.6E-24 
341 540:9.4E-18 
325 1036:4.4E-26 
315 1346:2.6E-14 
328 943:2.5E-14 
338 633:2.4E-20 
327 974:9.4E-21 
311 1470:3.4E-15 
342 509:1.3E-34 
329 912:6.0E-30 
332 819:9.8E-15 
331 850:1.2E-13 
336 695:1.2E-18 
330 881:7.8E-24 
334 757:7.3E-15 
335 726:2.2E-19 
345 416:2.1E-71 
333 788:4.0E-14 
312 1439:3.0E-43 
313 1408:1.8E-53 
319 1222:1.4E-74 
321 1160:6.1E-12 
326 1005:4.2E-21 
344 447:1.4E-20 
318 1253:1.1E-42 
322 1129:1.2E-16 
317 1284:3.2E-25 
347 354:2.5E-12 
316 1315:3.6E-11 
346 385:3.5E-19 
324 1067:7.3E-16 
341 541:8.9E-16 
314 1378:2.3E-13 
308 1564:1.2E-22 
325 1037:1.3E-18 
332 820:1.1E-36 
329 913:6.0E-15 
338 634:1.1E-12 
331 851:7.1E-14 
315 1347:8.4E-17 
318 1254:1.5E-23 
327 975:7.5E-31 
328 944:1.5E-13 
333 789:1.2E-47 
342 510:3.2E-28 
313 1409:4.6E-59 
335 727:1.4E-29 
317 1285:7.9E-24 
309 1533:9.2E-25 
347 355:5.5E-24 
306 1626:5.1E-21 
346 386:3.6E-21 
320 1192:1.9E-37 
344 448:3.1E-33 
326 1006:1.5E-15 
310 1502:7.8E-29 
316 1316:3.6E-11 
319 1223:9.4E-16 
345 417:1.8E-45 
330 882:9.2E-14 
324 1068:2.8E-14 
322 1130:3.1E-23 
308 1565:1.5E-19 
309 1534:4.5E-12 
329 914:1.3E-17 
318 1255:4.6E-24 
314 1379:4.1E-17 
342 511:1.2E-48 
328 945:1.3E-15 
345 418:4.3E-45 
326 1007:1.1E-13 
327 976:5.8E-14 
341 542:2.8E-13 
335 728:1.9E-24 
312 1441:6.3E-16 
340 573:7.2E-19 
347 356:4.6E-17 
330 883:7.0E-21 
333 790:9.5E-21 
306 1627:1.6E-20 
344 449:7.2E-24 
336 697:2.2E-18 
325 1038:1.5E-61 
317 1286:4.9E-17 
322 1131:1.9E-35 
311 1472:4.2E-16 
315 1348:1.0E-18 
346 387:4.8E-18 
307 1596:3.6E-26 
310 1503:3.2E-50 
313 1410:3.7E-45 
319 1224:7.4E-54 
320 1193:7.0E-24 
332 821:3.5E-26 
338 635:1.9E-20 
311 1473:3.2E-16 
328 946:2.0E-17 
310 1504:2.3E-12 
333 791:3.7E-31 
345 419:1.6E-23 
334 760:4.6E-11 
329 915:1.4E-15 
308 1566:2.0E-16 
331 853:4.9E-19 
325 1039:3.8E-15 
320 1194:6.0E-16 
309 1535:6.6E-34 
306 1628:1.6E-31 
326 1008:1.2E-18 
342 512:7.7E-28 
307 1597:1.9E-18 
319 1225:7.8E-46 
330 884:5.2E-20 
324 1070:4.9E-18 
313 1411:2.2E-53 
337 667:8.3E-12 
346 388:5.6E-17 
318 1256:2.3E-13 
338 636:1.1E-14 
340 574:2.6E-19 
332 822:1.4E-17 
336 698:1.1E-33 
327 977:7.8E-22 
344 450:5.2E-27 
317 1287:2.9E-15 
315 1349:3.1E-18 
347 357:7.4E-18 
322 1132:6.3E-16 
340 575:1.1E-16 
332 823:2.8E-58 
311 1474:1.5E-14 
345 420:6.2E-27 
307 1598:8.1E-12 
313 1412:1.5E-55 
336 699:7.4E-18 
344 451:9.6E-23 
320 1195:3.4E-13 
334 761:4.2E-31 
309 1536:5.1E-29 
331 854:2.9E-13 
319 1226:1.7E-29 
306 1629:1.6E-13 
315 1350:5.2E-22 
335 730:2.4E-19 
317 1288:1.8E-24 
322 1133:3.5E-26 
333 792:6.4E-29 
330 885:4.9E-22 
327 978:3.0E-20 
346 389:5.5E-17 
342 513:2.6E-19 
324 1071:5.1E-22 
310 1505:2.6E-42 
328 947:8.9E-19 
329 916:2.2E-27 
338 637:3.3E-12 
318 1257:1.5E-19 
308 1567:1.2E-18 
347 358:5.3E-20 
312 1443:2.9E-23 
314 1381:5.5E-12 
345 421:7.1E-21 
306 1630:3.6E-13 
308 1568:7.0E-23 
328 948:5.2E-12 
330 886:3.1E-32 
310 1506:1.4E-25 
311 1475:6.2E-21 
343 483:1.3E-21 
313 1413:4.9E-29 
324 1072:8.7E-22 
309 1537:3.4E-26 
318 1258:6.8E-35 
346 390:3.7E-23 
334 762:8.9E-12 
340 576:3.6E-22 
335 731:6.7E-28 
331 855:1.5E-22 
338 638:2.8E-16 
326 1010:1.3E-28 
342 514:1.6E-45 
319 1227:1.4E-19 
322 1134:3.8E-15 
307 1599:6.6E-23 
336 700:1.3E-18 
320 1196:3.3E-37 
325 1041:3.5E-54 
321 1165:1.0E-26 
317 1289:2.0E-30 
327 979:8.1E-39 
315 1351:1.5E-18 
332 824:3.7E-25 
333 793:3.1E-29 
344 452:1.2E-16 
341 545:4.4E-16 
329 917:3.8E-18 
314 1382:2.7E-20 
347 359:5.7E-20 
312 1444:1.5E-20 
325 1042:2.2E-18 
308 1569:3.2E-19 
334 763:7.0E-18 
333 794:7.7E-31 
347 360:3.1E-20 
338 639:2.4E-11 
332 825:2.1E-28 
312 1445:1.0E-33 
309 1538:1.6E-24 
311 1476:6.2E-21 
320 1197:1.8E-18 
307 1600:1.0E-22 
313 1414:1.8E-27 
345 422:2.6E-21 
342 515:5.0E-15 
324 1073:2.0E-32 
346 391:7.2E-23 
310 1507:5.7E-13 
326 1011:3.5E-21 
306 1631:1.3E-32 
330 887:6.7E-22 
322 1135:7.0E-33 
344 453:3.9E-27 
329 918:1.3E-17 
317 1290:8.5E-13 
328 949:9.4E-15 
340 577:3.6E-22 
319 1228:4.8E-18 
343 484:2.4E-21 
327 980:5.7E-43 
331 856:6.7E-14 
341 546:5.8E-18 
318 1259:7.0E-24 
336 701:1.7E-26 
318 1260:2.0E-30 
310 1508:6.0E-28 
309 1539:5.4E-25 
332 826:1.8E-25 
339 609:9.1E-28 
329 919:1.4E-32 
312 1446:4.2E-28 
307 1601:1.9E-33 
346 392:1.3E-21 
342 516:5.7E-48 
331 857:6.6E-15 
344 454:2.1E-22 
308 1570:1.0E-14 
328 950:4.1E-17 
306 1632:4.1E-29 
336 702:1.8E-16 
327 981:8.0E-53 
341 547:1.5E-17 
334 764:4.5E-23 
335 733:5.3E-26 
313 1415:2.5E-44 
320 1198:2.1E-26 
319 1229:7.6E-19 
321 1167:5.9E-13 
311 1477:1.0E-15 
345 423:1.4E-15 
347 361:6.1E-26 
333 795:3.5E-26 
340 578:2.2E-20 
325 1043:7.6E-57 
317 1291:4.7E-14 
324 1075:4.5E-12 
306 1633:1.5E-21 
344 455:5.0E-16 
327 982:2.3E-13 
335 734:8.8E-16 
313 1416:2.5E-16 
331 858:4.7E-11 
315 1354:8.6E-19 
341 548:1.6E-17 
310 1509:4.0E-24 
345 424:7.7E-23 
318 1261:1.4E-25 
343 486:2.2E-19 
311 1478:1.5E-11 
330 889:5.6E-15 
334 765:4.7E-12 
307 1602:6.7E-15 
336 703:3.9E-21 
329 920:6.4E-19 
332 827:1.7E-20 
317 1292:8.8E-18 
347 362:2.8E-27 
308 1571:1.3E-21 
321 1168:4.3E-15 
342 517:4.1E-24 
326 1013:4.8E-16 
328 951:2.2E-20 
333 796:4.9E-17 
339 610:1.2E-22 
312 1447:2.0E-59 
322 1137:3.5E-16 
320 1199:1.6E-24 
340 579:2.9E-25 
333 797:9.5E-20 
324 1076:1.5E-18 
331 859:3.5E-16 
342 518:2.7E-14 
314 1386:8.5E-24 
307 1603:5.9E-42 
306 1634:1.9E-29 
318 1262:2.9E-20 
345 425:3.7E-24 
339 611:4.5E-30 
327 983:3.8E-28 
328 952:6.7E-20 
325 1045:2.0E-26 
330 890:7.3E-16 
313 1417:5.2E-25 
340 580:4.6E-22 
308 1572:3.1E-15 
320 1200:4.1E-26 
315 1355:2.1E-16 
312 1448:1.6E-53 
341 549:1.6E-17 
321 1169:2.2E-16 
317 1293:1.8E-24 
344 456:4.9E-29 
310 1510:3.5E-28 
347 363:2.1E-32 
332 828:4.1E-20 
326 1014:2.8E-19 
334 766:3.7E-11 
346 394:7.8E-16 
336 704:2.4E-17 
329 921:2.3E-23 
343 487:3.9E-39 
309 1541:1.0E-29 
335 735:7.7E-12 
333 798:2.0E-17 
308 1573:1.6E-21 
340 581:6.1E-22 
335 736:4.5E-13 
344 457:7.1E-24 
345 426:3.1E-24 
307 1604:9.4E-31 
341 550:1.2E-14 
310 1511:1.6E-44 
318 1263:4.4E-50 
329 922:5.1E-51 
321 1170:2.1E-14 
306 1635:3.8E-14 
315 1356:1.9E-16 
346 395:3.6E-13 
332 829:9.9E-33 
317 1294:1.1E-21 
331 860:2.2E-29 
342 519:2.7E-14 
311 1480:3.0E-14 
347 364:6.7E-27 
320 1201:2.3E-18 
339 612:6.0E-28 
325 1046:1.1E-16 
330 891:2.7E-17 
336 705:1.1E-11 
319 1232:2.7E-30 
327 984:1.9E-22 
324 1077:9.6E-17 
322 1139:5.0E-23 
312 1449:1.6E-53 
328 953:4.4E-16 
334 767:8.7E-25 
314 1387:1.1E-22 
334 768:9.2E-47 
308 1574:4.3E-18 
307 1605:1.4E-25 
318 1264:3.6E-13 
330 892:5.0E-12 
310 1512:4.4E-19 
313 1419:1.9E-30 
339 613:9.4E-18 
335 737:6.7E-27 
319 1233:1.4E-18 
311 1481:7.2E-14 
333 799:1.2E-18 
340 582:2.5E-29 
315 1357:8.4E-19 
320 1202:1.6E-12 
326 1016:1.2E-17 
329 923:2.4E-16 
314 1388:2.3E-18 
346 396:8.1E-30 
341 551:1.6E-21 
338 644:4.1E-18 
342 520:1.4E-21 
331 861:4.6E-13 
328 954:9.2E-14 
309 1543:2.1E-62 
317 1295:1.5E-26 
347 365:5.8E-31 
322 1140:8.6E-21 
324 1078:4.0E-18 
344 458:3.4E-20 
312 1450:1.6E-53 
332 830:5.1E-19 
331 862:1.6E-14 
326 1017:3.1E-18 
322 1141:3.0E-29 
321 1172:3.1E-13 
337 676:8.9E-19 
314 1389:3.4E-19 
341 552:6.3E-16 
335 738:1.1E-25 
327 986:2.3E-28 
339 614:1.9E-29 
344 459:1.0E-75 
313 1420:9.5E-20 
318 1265:2.0E-20 
312 1451:1.6E-53 
319 1234:9.4E-28 
338 645:6.2E-18 
310 1513:8.1E-20 
328 955:2.4E-19 
336 707:7.5E-13 
342 521:8.3E-16 
346 397:5.1E-27 
307 1606:3.7E-17 
347 366:2.8E-35 
333 800:2.6E-45 
340 583:2.7E-21 
315 1358:2.7E-14 
320 1203:3.4E-13 
332 831:8.5E-43 
324 1079:2.8E-18 
317 1296:1.2E-14 
334 769:7.7E-11 
316 1327:4.1E-25 
329 924:2.1E-15 
309 1544:1.2E-29 
324 1080:2.6E-20 
347 367:5.8E-34 
330 894:6.8E-24 
309 1545:1.1E-13 
338 646:1.8E-17 
342 522:2.8E-37 
335 739:1.2E-14 
313 1421:1.7E-15 
325 1049:1.4E-13 
307 1607:7.5E-16 
344 460:4.9E-25 
312 1452:1.6E-53 
345 429:2.6E-20 
340 584:3.1E-25 
320 1204:9.7E-13 
326 1018:3.9E-14 
318 1266:1.7E-42 
339 615:1.5E-20 
334 770:6.6E-27 
317 1297:3.8E-15 
319 1235:8.9E-21 
310 1514:1.9E-41 
341 553:6.3E-20 
336 708:1.8E-16 
331 863:5.1E-14 
333 801:2.5E-58 
327 987:3.1E-13 
321 1173:4.8E-43 
308 1576:4.5E-23 
328 956:6.6E-12 
332 832:8.4E-19 
333 802:4.6E-35 
347 368:2.5E-34 
312 1453:1.6E-53 
331 864:2.5E-23 
326 1019:3.6E-11 
335 740:6.9E-46 
308 1577:1.6E-11 
346 399:9.4E-15 
318 1267:2.5E-21 
329 926:1.0E-15 
309 1546:2.8E-33 
310 1515:2.8E-32 
321 1174:2.1E-24 
322 1143:2.0E-20 
319 1236:7.0E-13 
328 957:5.5E-33 
341 554:2.6E-18 
325 1050:1.8E-18 
311 1484:7.5E-14 
345 430:9.2E-19 
334 771:3.2E-23 
340 585:8.6E-85 
339 616:1.5E-29 
314 1391:6.0E-21 
330 895:2.4E-40 
315 1360:9.3E-16 
342 523:2.8E-37 
320 1205:3.3E-22 
316 1329:5.3E-13 
313 1422:1.0E-16 
317 1298:3.4E-17 
344 461:6.1E-34 
327 988:3.9E-33 
336 709:1.8E-13 
332 833:5.0E-22 
311 1485:2.3E-14 
334 772:8.3E-19 
307 1609:2.5E-21 
308 1578:1.5E-18 
319 1237:6.4E-27 
309 1547:8.2E-54 
325 1051:4.3E-25 
335 741:1.1E-28 
345 431:3.7E-32 
313 1423:6.8E-20 
315 1361:2.3E-21 
312 1454:1.6E-53 
347 369:9.4E-30 
336 710:4.6E-38 
341 555:2.9E-17 
318 1268:3.1E-33 
324 1082:2.7E-26 
333 803:5.9E-25 
332 834:2.1E-20 
344 462:4.3E-30 
327 989:1.3E-25 
314 1392:1.9E-23 
338 648:1.1E-15 
310 1516:1.8E-16 
329 927:5.2E-22 
316 1330:5.0E-15 
317 1299:1.4E-17 
342 524:4.9E-36 
320 1206:5.8E-20 
339 617:6.6E-19 
326 1020:4.6E-18 
328 958:7.3E-23 
322 1144:2.0E-14 
346 400:1.9E-15 
309 1548:1.6E-18 
312 1455:1.6E-53 
308 1579:2.6E-13 
322 1145:1.4E-28 
325 1052:1.6E-19 
339 618:1.1E-19 
329 928:1.2E-14 
334 773:6.0E-26 
330 897:1.4E-13 
340 587:2.4E-28 
337 680:4.5E-11 
328 959:4.4E-22 
345 432:6.9E-25 
332 835:7.8E-25 
347 370:1.7E-28 
344 463:6.9E-26 
341 556:2.9E-17 
313 1424:2.7E-39 
333 804:2.3E-13 
314 1393:9.0E-17 
318 1269:1.6E-74 
310 1517:1.8E-33 
315 1362:1.0E-18 
320 1207:2.6E-17 
317 1300:3.5E-27 
336 711:5.0E-14 
327 990:8.1E-15 
342 525:1.8E-40 
316 1331:5.3E-23 
338 649:3.6E-14 
319 1238:5.8E-28 
324 1083:1.2E-31 
335 742:2.9E-26 
311 1486:2.7E-13 
317 1301:1.4E-22 
325 1053:7.2E-72 
347 371:6.6E-19 
331 867:1.2E-14 
310 1518:1.3E-22 
330 898:1.2E-18 
307 1611:2.4E-19 
309 1549:4.5E-15 
332 836:5.5E-33 
319 1239:4.1E-15 
344 464:5.4E-31 
318 1270:8.5E-48 
316 1332:1.1E-13 
311 1487:1.3E-12 
338 650:5.1E-14 
339 619:1.6E-23 
320 1208:4.1E-17 
322 1146:2.4E-11 
342 526:2.8E-41 
345 433:1.2E-11 
314 1394:9.4E-13 
312 1456:1.6E-53 
324 1084:9.2E-20 
333 805:7.4E-32 
327 991:1.5E-27 
336 712:1.5E-32 
308 1580:1.8E-20 
335 743:2.2E-67 
328 960:5.0E-11 
329 929:7.4E-20 
340 588:1.1E-15 
346 402:4.9E-20 
321 1177:1.1E-11 
315 1363:4.3E-19 
308 1581:2.6E-12 
325 1054:7.4E-18 
307 1612:1.4E-27 
309 1550:1.1E-23 
331 868:1.5E-12 
339 620:8.5E-23 
335 744:1.1E-53 
312 1457:1.6E-53 
330 899:2.5E-19 
310 1519:3.9E-74 
317 1302:1.9E-18 
322 1147:6.0E-37 
333 806:1.1E-37 
316 1333:3.4E-17 
321 1178:7.0E-11 
341 558:2.3E-14 
327 992:1.5E-45 
347 372:1.6E-13 
328 961:2.0E-27 
345 434:1.5E-13 
346 403:1.1E-18 
334 775:2.8E-19 
324 1085:1.4E-15 
318 1271:3.5E-21 
340 589:1.1E-15 
342 527:2.8E-41 
344 465:1.8E-31 
319 1240:1.2E-19 
320 1209:4.5E-25 
332 837:1.5E-62 
329 930:7.6E-18 
309 1551:2.1E-26 
307 1613:2.8E-19 
335 745:7.8E-26 
308 1582:4.1E-14 
339 621:2.7E-86 
329 931:9.0E-18 
338 652:1.1E-14 
330 900:5.2E-22 
345 435:5.2E-17 
320 1210:3.8E-14 
346 404:7.1E-26 
319 1241:4.9E-16 
328 962:3.1E-37 
340 590:1.1E-16 
316 1334:6.0E-11 
347 373:7.5E-23 
310 1520:1.7E-45 
344 466:2.0E-28 
327 993:4.4E-40 
332 838:1.0E-56 
336 714:1.8E-17 
341 559:3.8E-42 
334 776:2.1E-12 
326 1024:7.5E-23 
318 1272:3.1E-29 
312 1458:9.0E-38 
325 1055:4.5E-16 
314 1396:6.3E-21 
333 807:9.1E-14 
317 1303:5.1E-13 
342 528:8.5E-47 
331 869:9.3E-12 
324 1086:9.3E-19 
319 1242:3.4E-16 
307 1614:1.9E-11 
314 1397:4.4E-16 
308 1583:1.1E-15 
345 436:7.3E-14 
310 1521:3.7E-19 
347 374:1.4E-27 
312 1459:1.7E-38 
329 932:6.0E-19 
325 1056:2.1E-20 
343 498:7.8E-17 
334 777:5.7E-28 
333 808:5.2E-15 
322 1149:3.0E-35 
339 622:4.2E-15 
320 1211:7.5E-28 
317 1304:1.0E-21 
344 467:1.2E-37 
346 405:8.1E-18 
332 839:1.5E-38 
316 1335:3.4E-13 
318 1273:6.4E-23 
327 994:9.9E-20 
340 591:2.6E-12 
338 653:1.3E-15 
335 746:2.7E-19 
331 870:6.9E-17 
342 529:8.5E-47 
310 1522:1.5E-31 
320 1212:2.6E-15 
324 1088:9.6E-32 
322 1150:4.3E-15 
319 1243:3.0E-22 
311 1491:4.6E-19 
325 1057:1.9E-14 
333 809:1.3E-16 
331 871:1.5E-16 
327 995:2.3E-46 
347 375:2.4E-25 
336 716:3.2E-21 
312 1460:2.5E-48 
317 1305:1.0E-21 
307 1615:1.1E-16 
345 437:2.7E-14 
318 1274:3.0E-22 
329 933:2.9E-20 
314 1398:6.5E-20 
340 592:2.6E-12 
313 1429:1.0E-35 
334 778:8.8E-30 
346 406:7.5E-29 
316 1336:3.8E-13 
342 530:5.0E-40 
332 840:6.0E-18 
337 685:2.7E-11 
338 654:8.7E-15 
344 468:2.4E-31 
307 1616:2.9E-25 
310 1523:6.0E-52 
318 1275:3.3E-35 
327 996:1.6E-62 
343 500:3.2E-21 
341 562:3.5E-44 
321 1182:1.5E-11 
340 593:6.3E-13 
342 531:2.7E-46 
312 1461:3.5E-20 
333 810:1.2E-18 
320 1213:1.3E-17 
325 1058:3.3E-51 
346 407:1.7E-24 
329 934:3.0E-17 
335 748:2.2E-22 
322 1151:3.9E-37 
336 717:2.9E-15 
317 1306:3.7E-21 
338 655:7.7E-20 
313 1430:8.3E-43 
332 841:1.1E-11 
319 1244:3.6E-24 
308 1585:1.3E-16 
339 624:5.8E-23 
334 779:4.8E-11 
309 1554:5.7E-25 
326 1027:4.9E-17 
311 1492:2.8E-16 
324 1089:4.6E-12 
314 1399:9.6E-21 
344 469:5.7E-29 
310 1524:1.0E-20 
311 1493:1.2E-13 
315 1369:6.8E-18 
339 625:1.5E-19 
327 997:1.8E-34 
332 842:1.8E-18 
328 966:6.9E-15 
344 470:2.9E-38 
319 1245:7.6E-34 
318 1276:6.1E-34 
347 377:6.6E-46 
314 1400:8.0E-20 
341 563:1.9E-40 
338 656:2.2E-22 
321 1183:1.5E-18 
313 1431:1.1E-15 
345 439:1.1E-13 
307 1617:5.9E-21 
325 1059:1.1E-59 
317 1307:6.4E-21 
330 904:4.5E-13 
335 749:4.9E-14 
326 1028:1.1E-14 
334 780:3.1E-24 
309 1555:8.0E-30 
346 408:4.5E-15 
324 1090:3.0E-26 
331 873:7.3E-16 
340 594:4.7E-16 
312 1462:1.5E-29 
329 935:4.7E-36 
342 532:1.3E-38 
333 811:2.7E-56 
336 718:7.2E-34 
326 1029:5.6E-12 
331 874:7.5E-14 
329 936:4.0E-21 
336 719:7.0E-25 
335 750:5.0E-36 
347 378:1.1E-37 
319 1246:2.5E-27 
328 967:2.0E-15 
346 409:3.2E-15 
332 843:1.1E-21 
309 1556:3.2E-35 
322 1153:1.0E-35 
345 440:1.5E-23 
308 1587:8.9E-17 
318 1277:5.0E-30 
344 471:6.6E-19 
317 1308:3.7E-17 
330 905:1.4E-16 
307 1618:1.9E-35 
324 1091:3.6E-11 
314 1401:8.9E-15 
325 1060:1.3E-23 
333 812:1.5E-15 
313 1432:1.3E-25 
342 533:1.3E-38 
338 657:1.2E-12 
320 1215:1.1E-29 
327 998:4.7E-52 
310 1525:1.7E-25 
340 595:4.5E-21 
341 564:1.9E-40 
343 502:3.1E-18 
312 1463:2.2E-39 
339 627:1.6E-24 
343 503:1.9E-12 
315 1371:1.1E-12 
327 999:1.5E-35 
311 1495:4.5E-18 
341 565:1.2E-21 
345 441:2.8E-19 
334 782:5.2E-16 
309 1557:7.8E-16 
317 1309:3.7E-17 
310 1526:6.9E-37 
318 1278:2.8E-30 
313 1433:2.2E-40 
346 410:1.3E-19 
325 1061:3.6E-18 
342 534:4.0E-46 
329 937:1.1E-21 
308 1588:2.1E-16 
340 596:2.2E-25 
316 1340:3.9E-17 
338 658:3.8E-16 
312 1464:1.3E-16 
344 472:1.9E-32 
336 720:2.3E-11 
324 1092:7.2E-16 
319 1247:1.7E-30 
347 379:3.8E-13 
320 1216:1.1E-13 
333 813:3.3E-19 
328 968:3.8E-18 
314 1402:5.7E-21 
332 844:1.0E-12 
310 1527:7.5E-45 
322 1155:4.2E-18 
308 1589:6.2E-20 
327 1000:3.1E-44 
334 783:7.9E-19 
336 721:1.8E-21 
342 535:2.5E-44 
325 1062:8.4E-44 
320 1217:1.2E-15 
311 1496:6.1E-18 
318 1279:4.6E-49 
345 442:3.1E-18 
333 814:4.7E-15 
331 876:3.6E-20 
339 628:3.1E-24 
329 938:1.4E-14 
332 845:7.2E-18 
314 1403:1.9E-21 
347 380:4.2E-43 
319 1248:3.7E-46 
344 473:3.8E-27 
338 659:7.4E-24 
324 1093:9.9E-24 
317 1310:4.1E-17 
335 752:3.2E-27 
326 1031:1.3E-25 
313 1434:7.6E-28 
312 1465:9.9E-57 
309 1558:9.2E-30 
328 969:2.9E-17 
340 597:9.7E-22 
330 907:1.0E-17 
341 566:1.3E-38 
346 411:2.4E-17 
348 350:6.7E-15 
346 412:1.6E-17 
347 381:5.8E-36 
327 1001:1.3E-33 
319 1249:4.1E-17 
338 660:5.8E-14 
329 939:9.0E-16 
320 1218:2.4E-28 
344 474:2.6E-19 
324 1094:1.4E-26 
316 1342:6.7E-14 
333 815:1.2E-21 
310 1528:3.4E-60 
317 1311:3.1E-17 
309 1559:3.9E-29 
325 1063:3.0E-16 
318 1280:2.6E-78 
307 1621:3.8E-13 
308 1590:2.5E-14 
334 784:3.4E-18 
340 598:2.4E-21 
342 536:1.3E-44 
312 1466:1.5E-57 
314 1404:1.2E-11 
341 567:1.3E-38 
339 629:2.8E-27 
328 970:4.6E-19 
345 443:1.1E-14 
335 753:1.9E-30 
313 1435:1.7E-35 
331 877:5.8E-70 
332 846:3.0E-25 
322 1156:2.7E-34 
309 1560:7.6E-27 
347 382:4.6E-24 
308 1591:1.8E-15 
307 1622:3.0E-15 
331 878:1.6E-23 
322 1157:6.5E-12 
345 444:2.0E-15 
344 475:2.4E-35 
326 1033:2.9E-17 
330 909:5.2E-16 
319 1250:1.6E-24 
312 1467:2.0E-19 
332 847:1.0E-18 
324 1095:1.5E-13 
314 1405:4.4E-11 
339 630:1.8E-19 
317 1312:1.5E-31 
315 1374:8.2E-13 
340 599:2.4E-21 
336 723:3.1E-16 
318 1281:4.9E-22 
341 568:2.3E-38 
342 537:1.7E-35 
348 351:3.5E-16 
311 1498:8.7E-20 
320 1219:1.0E-19 
325 1064:1.2E-47 
310 1529:9.5E-17 
329 940:2.8E-11 
333 816:4.4E-24 
321 1188:3.4E-12 
334 785:6.7E-21 
328 971:1.1E-11 
327 1002:3.9E-16 
334 786:3.2E-47 
331 879:2.3E-31 
338 662:1.6E-13 
317 1313:1.5E-13 
348 352:2.2E-24 
329 941:2.1E-40 
310 1530:1.1E-44 
309 1561:3.7E-23 
347 383:1.0E-20 
318 1282:5.3E-24 
335 755:3.7E-17 
307 1623:3.5E-11 
330 910:3.7E-13 
324 1096:5.0E-30 
312 1468:1.7E-36 
341 569:2.1E-27 
308 1592:4.8E-18 
332 848:3.0E-21 
313 1437:1.3E-40 
315 1375:1.8E-12 
328 972:9.9E-11 
333 817:6.6E-43 
319 1251:9.3E-14 
314 1406:1.0E-17 
322 1158:1.7E-11 
342 538:6.9E-40 
346 414:5.4E-15 
344 476:1.7E-40 
316 1344:4.9E-17 
340 600:3.5E-21 
326 1034:4.3E-15 
320 1220:1.1E-21 
339 631:3.0E-19 
327 1003:6.2E-34 
336 724:5.4E-26 
327 1004:1.3E-43 
331 880:1.7E-11 
310 1531:4.8E-31 
307 1624:3.6E-15 
329 942:3.5E-16 
311 1500:2.2E-16 
318 1283:1.2E-45 
328 973:1.2E-14 
341 570:1.3E-22 
324 1097:2.3E-16 
308 1593:5.4E-13 
322 1159:6.7E-25 
309 1562:3.1E-31 
333 818:5.2E-22 
345 446:1.8E-18 
346 415:3.5E-34 
320 1221:1.0E-15 
342 539:2.9E-44 
313 1438:1.2E-22 
314 1407:5.8E-26 
316 1345:7.5E-11 
326 1035:4.4E-27 
319 1252:4.8E-17 
339 632:1.7E-78 
340 601:2.6E-25 
325 1066:1.2E-14 
348 353:2.2E-15 
347 384:9.9E-23 
344 477:1.6E-21 
334 787:3.8E-23 
312 1469:1.3E-36 
330 911:6.0E-16 
343 508:8.5E-177 
324 1098:1.0E-24 
336 726:6.0E-15 
347 385:2.8E-31 
344 478:1.1E-35 
339 633:1.3E-25 
346 416:2.8E-34 
348 354:8.6E-14 
310 1532:4.5E-11 
333 819:2.1E-15 
314 1408:5.3E-27 
341 571:6.9E-83 
332 850:3.1E-63 
313 1439:9.5E-41 
345 447:7.8E-18 
329 943:2.3E-18 
328 974:3.8E-13 
343 509:6.3E-15 
342 540:1.3E-34 
335 757:7.2E-15 
312 1470:5.3E-16 
331 881:1.6E-17 
326 1036:1.2E-23 
327 1005:4.3E-41 
321 1191:4.0E-23 
307 1625:9.0E-17 
325 1067:2.4E-21 
318 1284:1.6E-42 
311 1501:1.5E-11 
330 912:2.1E-24 
320 1222:1.3E-25 
340 602:6.8E-11 
319 1253:3.2E-34 
334 788:2.8E-18 
322 1160:1.8E-23 
319 1254:3.5E-17 
308 1595:5.3E-11 
347 386:7.0E-21 
318 1285:1.5E-33 
313 1440:1.2E-13 
316 1347:1.4E-23 
341 572:4.1E-82 
330 913:3.5E-15 
324 1099:1.0E-28 
312 1471:8.6E-15 
327 1006:2.6E-31 
331 882:9.3E-26 
332 851:2.0E-39 
325 1068:9.9E-22 
328 975:6.7E-21 
334 789:1.1E-29 
314 1409:8.8E-31 
342 541:1.7E-20 
309 1564:2.3E-25 
348 355:2.4E-18 
340 603:6.8E-11 
320 1223:8.2E-27 
336 727:1.4E-20 
307 1626:1.6E-13 
333 820:5.8E-37 
346 417:4.0E-34 
345 448:3.2E-14 
329 944:4.4E-16 
344 479:4.5E-32 
310 1533:4.1E-26 
313 1441:1.4E-18 
307 1627:3.5E-25 
309 1565:5.3E-31 
338 666:2.1E-12 
332 852:7.2E-44 
339 635:1.1E-23 
318 1286:1.7E-13 
328 976:6.9E-11 
310 1534:1.8E-15 
340 604:7.4E-11 
344 480:4.3E-35 
327 1007:1.3E-24 
330 914:1.1E-21 
342 542:9.8E-47 
341 573:1.6E-13 
320 1224:4.3E-33 
314 1410:2.4E-21 
348 356:6.6E-18 
337 697:7.6E-20 
329 945:6.3E-20 
336 728:8.0E-23 
316 1348:2.6E-22 
346 418:6.4E-34 
315 1379:8.1E-13 
347 387:8.1E-22 
326 1038:4.8E-16 
311 1503:1.2E-17 
334 790:9.6E-21 
333 821:3.1E-25 
312 1472:8.5E-57 
345 449:1.7E-23 
324 1100:2.6E-12 
347 388:1.9E-29 
341 574:5.3E-11 
307 1628:3.8E-29 
312 1473:4.2E-57 
333 822:2.1E-17 
340 605:7.7E-11 
322 1163:1.2E-20 
318 1287:7.6E-17 
325 1070:2.0E-30 
328 977:3.0E-15 
308 1597:4.9E-20 
321 1194:1.4E-11 
310 1535:1.5E-38 
345 450:8.3E-29 
319 1256:9.3E-14 
314 1411:6.8E-27 
324 1101:1.7E-50 
336 729:6.5E-18 
346 419:7.2E-22 
338 667:1.2E-17 
344 481:1.1E-24 
348 357:3.3E-14 
342 543:5.1E-25 
309 1566:5.7E-31 
334 791:4.2E-32 
335 760:3.1E-11 
330 915:5.2E-16 
326 1039:1.9E-16 
329 946:8.8E-20 
327 1008:2.3E-33 
332 853:5.7E-18 
320 1225:2.3E-33 
346 420:8.2E-26 
345 451:2.3E-17 
309 1567:1.1E-11 
320 1226:4.1E-23 
319 1257:5.8E-11 
310 1536:2.7E-25 
333 823:1.0E-58 
312 1474:1.5E-15 
335 761:3.9E-31 
340 606:7.4E-11 
339 637:5.4E-21 
336 730:5.4E-15 
332 854:9.5E-53 
330 916:1.4E-28 
307 1629:3.3E-15 
329 947:2.3E-18 
344 482:2.5E-14 
342 544:5.1E-40 
325 1071:9.2E-19 
308 1598:1.9E-14 
314 1412:1.7E-28 
331 885:1.0E-17 
324 1102:3.2E-22 
347 389:1.6E-29 
316 1350:3.2E-21 
341 575:1.2E-14 
311 1505:4.6E-19 
334 792:3.4E-35 
348 358:2.5E-70 
318 1288:4.1E-30 
313 1443:2.6E-30 
324 1103:4.4E-55 
308 1599:1.0E-15 
312 1475:2.6E-25 
348 359:6.0E-18 
345 452:1.1E-13 
332 855:2.4E-21 
321 1196:3.0E-11 
309 1568:1.2E-20 
339 638:3.8E-19 
315 1382:3.4E-18 
326 1041:2.2E-17 
336 731:2.7E-24 
347 390:5.0E-42 
328 979:4.8E-17 
327 1010:1.5E-59 
346 421:7.3E-25 
311 1506:8.1E-20 
314 1413:6.6E-22 
307 1630:2.1E-11 
335 762:8.3E-12 
320 1227:1.9E-22 
338 669:2.6E-14 
310 1537:9.4E-44 
334 793:5.7E-29 
313 1444:2.7E-27 
316 1351:8.3E-21 
329 948:3.7E-14 
341 576:7.6E-14 
344 483:1.6E-17 
330 917:9.8E-18 
318 1289:4.0E-36 
333 824:2.4E-24 
325 1072:6.7E-20 
319 1258:9.0E-31 
342 545:1.8E-57 
322 1165:4.7E-22 
329 949:1.4E-16 
328 980:3.9E-19 
307 1631:1.4E-15 
342 546:2.4E-39 
320 1228:2.4E-20 
343 515:5.2E-70 
313 1445:1.5E-38 
314 1414:3.2E-15 
319 1259:8.1E-19 
327 1011:5.3E-38 
318 1290:5.4E-30 
335 763:8.1E-18 
330 918:1.1E-19 
321 1197:2.2E-12 
309 1569:1.4E-31 
346 422:6.6E-20 
334 794:7.3E-41 
324 1104:1.4E-40 
345 453:3.8E-19 
308 1600:3.4E-13 
312 1476:2.6E-25 
331 887:2.8E-12 
317 1321:1.3E-21 
339 639:2.9E-23 
347 391:2.4E-44 
326 1042:2.0E-15 
310 1538:1.2E-25 
348 360:3.9E-18 
333 825:2.1E-28 
341 577:7.6E-14 
324 1105:2.2E-16 
335 764:2.8E-23 
309 1570:4.2E-22 
336 733:2.5E-20 
322 1167:1.5E-37 
347 392:4.6E-77 
321 1198:2.2E-14 
307 1632:1.4E-16 
314 1415:4.3E-23 
313 1446:1.9E-38 
319 1260:1.0E-33 
310 1539:2.6E-37 
340 609:4.2E-20 
317 1322:1.3E-21 
341 578:8.9E-16 
348 361:1.7E-24 
312 1477:8.4E-45 
328 981:2.4E-24 
332 857:1.1E-31 
320 1229:6.6E-16 
345 454:9.5E-22 
326 1043:7.8E-20 
308 1601:2.4E-12 
346 423:2.2E-19 
344 485:6.4E-35 
333 826:4.8E-25 
330 919:5.4E-33 
318 1291:2.3E-16 
327 1012:2.5E-14 
329 950:4.0E-14 
331 888:2.6E-30 
342 547:5.0E-43 
316 1353:1.4E-16 
334 795:2.9E-26 
309 1571:6.5E-30 
307 1633:5.8E-14 
332 858:3.4E-16 
342 548:5.3E-42 
314 1416:2.8E-11 
331 889:1.2E-18 
347 393:8.8E-15 
343 517:2.7E-26 
328 982:2.1E-52 
313 1447:1.5E-52 
330 920:1.7E-20 
319 1261:3.2E-17 
335 765:4.9E-12 
327 1013:3.3E-47 
348 362:2.7E-13 
341 579:1.3E-14 
345 455:3.2E-16 
329 951:3.4E-19 
333 827:1.2E-20 
317 1323:1.3E-21 
325 1075:3.0E-56 
316 1354:1.2E-15 
318 1292:2.0E-23 
336 734:1.7E-21 
311 1509:3.4E-13 
310 1540:7.6E-27 
346 424:2.2E-25 
334 796:2.6E-13 
322 1168:2.0E-16 
324 1106:8.5E-31 
312 1478:7.5E-13 
340 610:1.5E-20 
312 1479:1.4E-16 
311 1510:3.2E-18 
308 1603:2.2E-16 
328 983:1.7E-15 
327 1014:3.1E-19 
344 487:4.6E-23 
307 1634:8.0E-13 
333 828:6.6E-20 
348 363:2.6E-21 
342 549:5.3E-42 
326 1045:3.1E-22 
325 1076:6.0E-40 
318 1293:2.7E-42 
314 1417:3.4E-19 
332 859:9.6E-23 
346 425:4.4E-27 
320 1231:5.3E-18 
324 1107:7.5E-12 
338 673:3.7E-14 
310 1541:9.6E-27 
313 1448:4.6E-52 
330 921:3.8E-25 
334 797:8.8E-21 
343 518:1.1E-61 
341 580:6.8E-12 
340 611:3.8E-25 
347 394:6.5E-38 
315 1386:4.1E-18 
322 1169:3.1E-25 
345 456:5.1E-19 
329 952:2.5E-13 
335 766:3.7E-11 
309 1572:8.8E-28 
309 1573:5.5E-30 
308 1604:3.8E-25 
338 674:4.1E-16 
348 364:4.4E-15 
307 1635:1.9E-13 
347 395:1.0E-21 
312 1480:5.8E-41 
335 767:8.5E-25 
346 426:7.5E-24 
324 1108:9.6E-14 
334 798:1.4E-18 
330 922:6.6E-51 
340 612:9.2E-34 
316 1356:4.4E-18 
341 581:4.1E-19 
311 1511:2.5E-16 
315 1387:6.5E-18 
336 736:3.6E-12 
320 1232:6.2E-24 
345 457:1.8E-14 
333 829:2.0E-34 
343 519:1.1E-61 
342 550:2.2E-36 
332 860:4.0E-15 
319 1263:2.7E-50 
313 1449:4.6E-52 
325 1077:1.4E-37 
326 1046:1.5E-15 
344 488:9.4E-30 
329 953:7.9E-15 
318 1294:3.6E-28 
322 1170:1.7E-33 
328 984:1.1E-15 
321 1201:8.6E-19 
327 1015:5.1E-21 
332 861:2.2E-33 
340 613:4.4E-29 
347 396:9.9E-15 
308 1605:5.9E-15 
344 489:8.7E-30 
334 799:4.9E-21 
343 520:1.1E-42 
342 551:1.2E-18 
328 985:2.3E-13 
318 1295:2.5E-38 
339 644:9.9E-82 
336 737:2.2E-28 
316 1357:1.4E-17 
330 923:7.1E-25 
324 1109:5.8E-17 
348 365:1.5E-19 
311 1512:3.0E-14 
321 1202:3.5E-34 
319 1264:1.1E-11 
341 582:1.7E-15 
309 1574:3.7E-32 
310 1543:1.3E-49 
331 892:1.2E-22 
314 1419:1.2E-16 
335 768:8.2E-47 
345 458:4.8E-17 
312 1481:2.1E-46 
317 1326:9.7E-17 
346 427:6.2E-16 
326 1047:1.5E-15 
313 1450:4.6E-52 
329 954:3.0E-14 
333 830:2.9E-20 
327 1016:2.1E-26 
337 706:1.1E-15 
338 675:1.4E-17 
348 366:1.4E-13 
322 1172:7.2E-36 
320 1234:1.6E-15 
345 459:3.1E-15 
342 552:6.8E-38 
309 1575:1.0E-25 
326 1048:3.6E-11 
343 521:1.7E-16 
331 893:2.0E-28 
319 1265:5.9E-22 
329 955:3.7E-17 
308 1606:8.7E-18 
346 428:8.7E-16 
344 490:5.4E-32 
328 986:5.4E-16 
339 645:1.6E-27 
334 800:1.3E-30 
311 1513:7.3E-14 
333 831:1.4E-43 
313 1451:4.6E-52 
336 738:4.1E-16 
338 676:2.4E-26 
332 862:8.4E-46 
340 614:5.6E-26 
341 583:1.8E-17 
327 1017:8.7E-34 
310 1544:2.8E-36 
317 1327:2.3E-31 
330 924:3.6E-24 
325 1079:1.1E-49 
318 1296:5.4E-25 
324 1110:1.1E-21 
312 1482:1.4E-19 
335 769:6.1E-11 
309 1576:1.3E-30 
347 398:5.0E-31 
318 1297:4.8E-25 
326 1049:3.1E-12 
329 956:1.2E-12 
317 1328:4.5E-18 
340 615:4.2E-26 
327 1018:5.1E-30 
339 646:2.6E-75 
333 832:3.2E-19 
331 894:3.8E-17 
345 460:1.7E-23 
332 863:4.7E-56 
308 1607:6.4E-21 
321 1204:1.4E-11 
316 1359:2.0E-14 
336 739:4.7E-14 
324 1111:3.5E-24 
344 491:1.6E-26 
334 801:4.7E-24 
348 367:4.4E-16 
342 553:3.4E-40 
346 429:1.8E-20 
313 1452:4.6E-52 
325 1080:1.4E-19 
341 584:5.1E-13 
319 1266:4.9E-43 
335 770:3.5E-27 
320 1235:4.3E-14 
330 925:2.3E-20 
314 1421:3.4E-14 
338 677:1.0E-13 
309 1577:3.6E-15 
320 1236:1.8E-13 
333 833:3.7E-22 
329 957:4.8E-34 
322 1174:4.4E-22 
319 1267:8.2E-17 
317 1329:1.3E-15 
325 1081:1.4E-12 
348 368:6.0E-18 
326 1050:9.1E-26 
310 1546:7.7E-39 
324 1112:1.9E-20 
332 864:7.9E-27 
315 1391:1.3E-18 
313 1453:4.6E-52 
321 1205:2.4E-12 
331 895:1.7E-15 
316 1360:8.7E-28 
347 399:2.1E-31 
344 492:3.8E-12 
327 1019:5.0E-19 
311 1515:4.7E-19 
346 430:5.4E-16 
340 616:1.4E-27 
328 988:3.5E-20 
345 461:2.2E-23 
342 554:5.2E-36 
336 740:3.2E-34 
334 802:1.1E-32 
312 1484:3.5E-37 
335 771:3.1E-23 
318 1298:1.8E-17 
314 1422:2.3E-15 
330 926:4.9E-21 
308 1608:1.6E-18 
338 679:5.0E-14 
330 927:1.0E-22 
331 896:1.1E-11 
340 617:6.4E-20 
341 586:5.9E-56 
315 1392:1.1E-18 
318 1299:6.4E-19 
309 1578:3.9E-20 
334 803:1.6E-14 
310 1547:1.0E-30 
329 958:9.4E-22 
314 1423:6.6E-15 
347 400:4.3E-33 
346 431:6.8E-15 
316 1361:2.0E-12 
337 710:2.9E-12 
325 1082:1.9E-15 
335 772:7.0E-19 
344 493:2.1E-36 
342 555:1.7E-38 
345 462:7.3E-13 
320 1237:1.3E-15 
313 1454:4.6E-52 
317 1330:1.8E-18 
308 1609:1.5E-18 
332 865:4.2E-16 
336 741:8.9E-13 
327 1020:8.7E-30 
339 648:4.0E-15 
328 989:1.2E-33 
319 1268:6.3E-36 
333 834:1.5E-20 
326 1051:5.5E-26 
348 369:5.1E-16 
328 990:6.0E-15 
325 1083:6.2E-19 
338 680:2.2E-14 
309 1579:3.6E-26 
308 1610:4.5E-14 
327 1021:1.6E-15 
310 1548:3.2E-25 
346 432:5.4E-27 
333 835:5.6E-25 
319 1269:2.0E-36 
336 742:1.3E-16 
317 1331:6.2E-25 
339 649:6.5E-14 
321 1207:2.3E-12 
342 556:1.7E-38 
320 1238:2.6E-32 
330 928:1.8E-17 
332 866:1.6E-23 
348 370:4.5E-18 
314 1424:5.8E-24 
312 1486:3.3E-27 
315 1393:1.8E-11 
329 959:9.1E-21 
344 494:2.3E-33 
347 401:9.6E-14 
341 587:1.9E-21 
324 1114:1.7E-15 
334 804:5.2E-13 
335 773:3.8E-26 
316 1362:3.8E-22 
318 1300:3.4E-39 
311 1517:5.8E-12 
340 618:2.9E-17 
313 1455:4.6E-52 
332 867:1.2E-30 
308 1611:2.1E-16 
345 464:1.6E-19 
346 433:2.8E-22 
347 402:7.5E-22 
318 1301:3.2E-29 
328 991:3.2E-14 
330 929:1.4E-25 
320 1239:4.3E-30 
310 1549:4.5E-24 
311 1518:6.9E-17 
339 650:7.7E-29 
324 1115:1.2E-19 
317 1332:3.4E-18 
342 557:2.8E-27 
341 588:3.9E-13 
315 1394:8.1E-17 
338 681:6.7E-14 
334 805:3.1E-29 
325 1084:1.3E-84 
313 1456:4.6E-52 
327 1022:4.8E-33 
333 836:4.9E-34 
329 960:4.7E-11 
340 619:5.4E-23 
344 495:1.7E-28 
321 1208:9.6E-12 
326 1053:2.0E-27 
319 1270:3.2E-29 
343 526:8.8E-12 
336 743:3.1E-30 
322 1177:2.3E-39 
331 898:3.3E-15 
316 1363:7.3E-23 
312 1487:1.1E-26 
309 1580:2.1E-13 
311 1519:1.9E-15 
326 1054:8.5E-19 
310 1550:7.2E-24 
322 1178:5.0E-12 
318 1302:4.2E-24 
319 1271:5.9E-25 
308 1612:2.8E-14 
341 589:3.9E-13 
336 744:2.8E-33 
348 372:8.0E-30 
347 403:3.8E-20 
332 868:8.0E-43 
334 806:7.8E-58 
331 899:3.9E-19 
340 620:6.6E-20 
343 527:8.8E-12 
325 1085:1.0E-60 
345 465:3.4E-17 
327 1023:2.2E-24 
339 651:5.6E-16 
335 775:3.1E-19 
329 961:6.6E-26 
309 1581:9.3E-41 
313 1457:4.6E-52 
321 1209:2.3E-12 
342 558:1.0E-15 
344 496:1.4E-85 
333 837:1.1E-62 
346 434:6.2E-16 
317 1333:1.0E-14 
328 992:1.9E-18 
324 1116:2.0E-11 
330 930:8.7E-22 
308 1613:1.1E-19 
318 1303:3.7E-23 
329 962:1.1E-39 
320 1241:2.4E-13 
347 404:3.6E-20 
325 1086:4.0E-22 
313 1458:1.6E-39 
343 528:2.5E-14 
326 1055:2.5E-17 
319 1272:1.1E-26 
311 1520:2.1E-13 
321 1210:5.0E-13 
335 776:1.3E-12 
336 745:3.4E-20 
330 931:4.1E-12 
309 1582:1.8E-17 
332 869:1.1E-23 
340 621:1.1E-127 
344 497:2.5E-30 
333 838:2.8E-57 
346 435:4.3E-22 
342 559:7.6E-17 
339 652:3.1E-11 
328 993:2.5E-21 
341 590:1.0E-23 
331 900:7.5E-18 
327 1024:2.4E-44 
310 1551:7.6E-31 
324 1117:1.0E-14 
311 1521:1.4E-14 
310 1552:1.0E-17 
308 1614:2.2E-13 
327 1025:6.1E-35 
325 1087:8.8E-13 
321 1211:1.7E-13 
335 777:7.6E-28 
326 1056:5.0E-15 
339 653:1.3E-17 
341 591:9.4E-18 
317 1335:1.2E-23 
312 1490:5.6E-25 
318 1304:9.2E-20 
343 529:2.5E-14 
309 1583:8.2E-14 
331 901:2.5E-11 
328 994:1.3E-33 
345 467:1.0E-22 
348 374:1.5E-20 
333 839:2.1E-39 
344 498:8.0E-16 
332 870:8.9E-46 
319 1273:4.4E-17 
337 715:4.9E-18 
334 808:3.6E-17 
346 436:1.4E-18 
336 746:2.2E-20 
342 560:1.7E-28 
313 1459:6.1E-41 
330 932:1.2E-16 
347 405:9.9E-22 
324 1118:4.2E-22 
318 1305:9.2E-20 
334 809:2.5E-17 
308 1615:9.3E-15 
312 1491:2.0E-36 
346 437:5.1E-15 
320 1243:7.7E-16 
341 592:9.4E-18 
345 468:6.4E-18 
313 1460:2.3E-46 
314 1429:5.0E-21 
309 1584:1.7E-11 
331 902:5.4E-68 
311 1522:6.4E-19 
348 375:1.5E-28 
319 1274:2.2E-14 
327 1026:8.9E-29 
335 778:7.7E-30 
330 933:2.1E-25 
344 499:9.4E-29 
322 1181:8.4E-15 
315 1398:2.0E-13 
338 685:9.3E-17 
332 871:1.2E-33 
333 840:4.4E-18 
343 530:1.4E-11 
326 1057:1.0E-18 
328 995:2.1E-19 
324 1119:2.7E-21 
342 561:1.7E-28 
325 1088:6.1E-17 
344 500:3.1E-14 
310 1554:7.8E-41 
308 1616:1.9E-18 
313 1461:1.6E-25 
333 841:1.5E-11 
319 1275:1.6E-23 
345 469:2.2E-13 
340 624:4.3E-19 
318 1306:5.3E-30 
336 748:2.1E-19 
315 1399:2.8E-17 
314 1430:5.4E-28 
343 531:9.9E-15 
331 903:4.1E-27 
325 1089:7.7E-36 
334 810:4.8E-23 
335 779:4.6E-11 
320 1244:2.0E-17 
327 1027:1.3E-38 
346 438:6.2E-16 
329 965:1.6E-14 
322 1182:8.1E-12 
338 686:9.5E-11 
339 655:2.6E-18 
317 1337:5.1E-16 
341 593:1.1E-19 
309 1585:6.1E-17 
347 407:4.6E-52 
332 872:4.0E-18 
337 717:2.2E-11 
311 1523:2.2E-18 
342 562:5.0E-17 
312 1492:3.0E-21 
324 1120:1.0E-25 
348 376:1.9E-33 
330 934:1.2E-20 
328 996:1.5E-17 
308 1617:1.3E-11 
326 1059:4.8E-15 
339 656:3.8E-28 
333 842:8.1E-19 
328 997:5.2E-17 
334 811:2.0E-26 
344 501:2.8E-42 
346 439:4.7E-15 
316 1369:5.2E-18 
341 594:3.1E-19 
312 1493:6.8E-14 
322 1183:9.8E-13 
329 966:1.9E-15 
320 1245:7.0E-29 
324 1121:2.5E-17 
315 1400:2.2E-12 
335 780:2.8E-24 
325 1090:1.6E-18 
348 377:2.3E-16 
336 749:1.5E-11 
331 904:2.2E-65 
342 563:7.6E-21 
319 1276:1.0E-24 
343 532:9.9E-12 
345 470:2.0E-12 
327 1028:1.0E-34 
318 1307:1.9E-30 
347 408:2.5E-17 
340 625:5.0E-25 
317 1338:1.6E-12 
332 873:1.7E-35 
330 935:1.8E-45 
310 1555:2.7E-34 
313 1462:1.8E-31 
311 1525:2.0E-23 
347 409:1.5E-21 
339 657:1.1E-15 
332 874:2.7E-35 
312 1494:3.3E-43 
345 471:3.8E-37 
320 1246:2.1E-25 
333 843:3.8E-19 
310 1556:4.0E-38 
329 967:2.2E-14 
313 1463:4.7E-47 
331 905:1.8E-12 
309 1587:5.1E-12 
308 1618:1.3E-21 
341 595:1.7E-17 
314 1432:6.3E-12 
346 440:3.9E-24 
336 750:2.8E-37 
342 564:7.6E-21 
348 378:3.2E-27 
327 1029:4.0E-32 
343 533:9.9E-12 
330 936:1.3E-23 
318 1308:2.0E-17 
340 626:8.5E-12 
334 812:1.4E-15 
344 502:2.4E-18 
319 1277:1.0E-20 
322 1184:3.1E-57 
335 781:9.9E-11 
324 1122:5.3E-21 
328 998:4.4E-21 
310 1557:6.7E-14 
311 1526:7.3E-24 
343 534:3.2E-17 
348 379:1.3E-55 
341 596:1.0E-15 
316 1371:2.4E-16 
333 844:5.4E-12 
326 1061:7.2E-21 
347 410:1.8E-19 
329 968:3.4E-18 
339 658:1.1E-32 
344 503:1.1E-20 
320 1247:1.5E-20 
346 441:1.1E-14 
332 875:1.9E-26 
313 1464:5.5E-17 
318 1309:2.0E-17 
319 1278:6.3E-71 
340 627:9.8E-28 
331 906:3.4E-31 
317 1340:1.0E-14 
324 1123:1.7E-12 
327 1030:2.0E-14 
312 1495:3.2E-40 
309 1588:3.5E-31 
342 565:8.5E-28 
314 1433:1.8E-17 
336 751:1.3E-14 
330 937:1.4E-24 
325 1092:4.1E-20 
334 813:1.1E-25 
335 782:9.4E-16 
345 472:8.1E-16 
320 1248:3.0E-32 
325 1093:1.4E-14 
342 566:2.6E-27 
347 411:2.5E-35 
336 752:1.4E-25 
310 1558:1.5E-27 
335 783:6.6E-19 
311 1527:2.1E-14 
330 938:2.0E-18 
309 1589:2.8E-33 
346 442:2.4E-22 
319 1279:3.3E-44 
339 659:1.1E-26 
317 1341:2.5E-19 
328 1000:5.1E-17 
312 1496:2.7E-43 
324 1124:2.6E-25 
315 1403:1.3E-16 
322 1186:1.8E-17 
329 969:1.9E-14 
348 380:1.5E-15 
338 690:1.0E-18 
343 535:2.0E-18 
340 628:7.7E-27 
327 1031:3.0E-60 
314 1434:1.1E-13 
332 876:5.1E-24 
318 1310:1.9E-17 
333 845:4.2E-18 
326 1062:2.3E-15 
313 1465:3.8E-54 
331 907:2.5E-12 
341 597:1.7E-21 
316 1372:6.2E-12 
345 473:7.8E-14 
318 1311:1.8E-17 
319 1280:4.3E-36 
310 1559:7.4E-30 
309 1590:9.7E-26 
346 443:9.1E-20 
333 846:3.7E-25 
324 1125:4.1E-18 
322 1187:1.2E-12 
345 474:1.1E-26 
313 1466:1.4E-53 
314 1435:1.4E-17 
334 815:2.1E-24 
321 1218:2.5E-37 
320 1249:4.4E-27 
332 877:1.0E-14 
335 784:3.4E-18 
342 567:2.6E-27 
330 939:1.2E-19 
348 381:2.7E-18 
347 412:1.5E-35 
336 753:3.6E-18 
327 1032:4.7E-17 
341 598:2.3E-16 
326 1063:1.9E-15 
325 1094:5.9E-22 
315 1404:9.6E-13 
311 1528:1.5E-25 
317 1342:6.2E-22 
312 1497:1.1E-19 
344 505:1.3E-28 
331 908:8.0E-30 
328 1001:1.4E-14 
349 350:3.9E-98 
329 970:6.9E-19 
339 660:7.4E-16 
340 629:6.0E-19 
344 506:1.0E-12 
310 1560:3.8E-38 
324 1126:1.8E-32 
318 1312:3.5E-23 
315 1405:1.4E-13 
327 1033:1.1E-25 
339 661:3.1E-14 
328 1002:4.4E-11 
349 351:6.2E-21 
311 1529:7.3E-13 
313 1467:1.9E-19 
325 1095:3.3E-42 
341 599:2.3E-16 
326 1064:8.1E-17 
337 723:2.5E-12 
345 475:8.5E-22 
342 568:1.7E-22 
334 816:1.5E-34 
338 692:1.5E-19 
348 382:5.4E-12 
312 1498:6.6E-36 
340 630:2.2E-20 
320 1250:1.1E-26 
335 785:4.8E-21 
330 940:4.2E-11 
346 444:2.5E-20 
347 413:9.4E-12 
336 754:3.0E-11 
321 1219:6.8E-14 
322 1188:2.5E-17 
319 1281:3.6E-14 
331 909:7.6E-33 
332 878:3.3E-26 
329 971:3.6E-11 
333 847:8.3E-18 
310 1561:2.9E-38 
313 1468:2.0E-35 
312 1499:5.4E-15 
340 631:2.4E-19 
315 1406:6.3E-13 
338 693:4.1E-13 
335 786:4.5E-47 
316 1375:3.4E-16 
318 1313:5.6E-23 
314 1437:1.3E-23 
330 941:3.0E-41 
333 848:4.7E-21 
341 600:3.9E-18 
327 1034:1.7E-20 
319 1282:1.2E-23 
334 817:2.2E-21 
317 1344:1.1E-14 
328 1003:1.1E-22 
344 507:3.0E-12 
331 910:1.9E-33 
346 445:8.6E-17 
325 1096:5.4E-20 
345 476:1.5E-15 
309 1592:1.5E-19 
342 569:1.6E-16 
349 352:5.3E-32 
336 755:2.9E-11 
311 1530:2.2E-13 
336 756:1.3E-11 
332 880:3.5E-34 
308 1624:4.2E-11 
311 1531:1.1E-12 
342 570:1.2E-36 
334 818:5.1E-23 
327 1035:8.6E-60 
344 508:1.3E-13 
310 1562:3.8E-41 
324 1128:1.4E-12 
325 1097:6.2E-14 
328 1004:5.3E-24 
346 446:8.2E-17 
322 1190:1.6E-24 
340 632:1.3E-65 
313 1469:1.6E-36 
320 1252:7.0E-25 
341 601:2.8E-17 
349 353:1.1E-13 
329 973:2.9E-15 
338 694:3.0E-15 
335 787:3.4E-23 
331 911:8.7E-13 
318 1314:2.3E-24 
330 942:1.7E-14 
312 1500:5.3E-44 
319 1283:6.0E-48 
315 1407:3.3E-21 
348 384:2.7E-70 
347 415:2.1E-11 
310 1563:1.5E-15 
343 540:5.0E-15 
328 1005:9.0E-17 
335 788:2.5E-18 
313 1470:1.4E-17 
321 1222:1.3E-18 
340 633:4.9E-19 
318 1315:5.1E-17 
332 881:4.6E-37 
336 757:4.1E-16 
333 850:1.4E-62 
345 478:6.4E-20 
329 974:7.7E-11 
322 1191:6.5E-21 
348 385:6.0E-18 
317 1346:2.5E-23 
346 447:7.3E-17 
320 1253:7.3E-25 
349 354:6.3E-19 
347 416:1.7E-11 
338 695:6.2E-14 
324 1129:7.3E-16 
341 602:2.5E-66 
327 1036:1.9E-40 
325 1098:6.9E-18 
315 1408:8.8E-12 
319 1284:7.0E-38 
314 1439:4.8E-24 
344 509:5.2E-25 
312 1501:7.3E-42 
334 819:1.7E-21 
331 912:5.8E-15 
330 943:8.2E-18 
331 913:5.2E-57 
335 789:9.3E-30 
317 1347:4.5E-26 
319 1285:2.7E-30 
313 1471:1.6E-16 
332 882:5.8E-19 
322 1192:7.6E-24 
320 1254:3.4E-17 
341 603:2.5E-66 
318 1316:5.1E-17 
349 355:4.8E-26 
348 386:6.3E-18 
327 1037:1.4E-23 
309 1595:5.0E-14 
336 758:2.7E-11 
334 820:6.8E-37 
324 1130:6.6E-24 
316 1378:3.8E-14 
347 417:2.6E-11 
333 851:4.1E-40 
329 975:1.3E-21 
325 1099:7.2E-24 
344 510:3.8E-18 
337 727:6.5E-12 
328 1006:1.0E-13 
345 479:5.5E-14 
310 1564:4.4E-43 
330 944:1.6E-18 
311 1533:3.3E-22 
312 1502:4.3E-24 
346 448:3.1E-19 
315 1409:1.5E-21 
309 1596:4.9E-20 
310 1565:2.8E-41 
312 1503:2.2E-43 
329 976:1.5E-11 
349 356:1.3E-21 
344 511:1.2E-39 
345 480:3.9E-22 
333 852:2.6E-44 
335 790:1.3E-20 
316 1379:4.3E-13 
339 666:1.3E-18 
330 945:4.9E-14 
342 573:1.0E-27 
347 418:1.7E-11 
317 1348:1.7E-28 
340 635:3.5E-20 
319 1286:8.2E-11 
338 697:4.0E-30 
334 821:1.2E-31 
341 604:6.6E-66 
327 1038:3.6E-22 
346 449:2.4E-17 
332 883:8.1E-16 
348 387:3.0E-12 
314 1441:5.4E-22 
315 1410:7.2E-19 
313 1472:4.1E-51 
336 759:4.4E-13 
320 1255:3.6E-23 
324 1131:1.8E-23 
328 1007:2.4E-17 
318 1317:3.7E-14 
327 1039:3.0E-33 
316 1380:6.7E-19 
341 605:5.7E-66 
338 698:5.6E-13 
309 1597:6.9E-19 
347 419:1.4E-40 
330 946:1.2E-15 
329 977:1.9E-14 
315 1411:9.5E-12 
339 667:1.2E-24 
321 1225:1.1E-13 
322 1194:5.8E-23 
310 1566:3.7E-31 
328 1008:2.8E-16 
344 512:4.1E-32 
312 1504:3.6E-14 
333 853:2.3E-18 
342 574:2.1E-25 
345 481:7.4E-17 
311 1535:3.3E-13 
331 915:6.5E-13 
335 791:3.5E-32 
308 1628:4.2E-17 
320 1256:3.6E-13 
337 729:1.1E-20 
334 822:1.3E-14 
348 388:5.7E-14 
346 450:4.1E-23 
349 357:2.3E-21 
318 1318:3.7E-14 
332 884:2.4E-15 
340 636:3.7E-17 
326 1070:2.1E-17 
319 1287:5.3E-18 
325 1101:4.7E-17 
324 1132:4.4E-16 
313 1473:1.3E-51 
312 1505:1.4E-37 
341 606:8.7E-66 
310 1567:1.3E-16 
314 1443:3.8E-14 
326 1071:1.9E-14 
348 389:7.7E-14 
344 513:5.6E-22 
327 1040:1.5E-20 
342 575:1.4E-29 
334 823:2.0E-30 
345 482:1.2E-57 
333 854:7.1E-53 
320 1257:1.1E-22 
322 1195:2.3E-29 
330 947:1.4E-16 
336 761:1.1E-21 
318 1319:6.3E-11 
340 637:4.0E-19 
315 1412:1.4E-18 
349 358:3.2E-13 
335 792:2.1E-35 
309 1598:2.6E-15 
313 1474:1.2E-24 
332 885:4.0E-34 
346 451:2.6E-16 
325 1102:3.1E-77 
324 1133:9.4E-24 
347 420:3.3E-35 
317 1350:2.0E-24 
319 1288:3.5E-27 
310 1568:2.3E-30 
308 1630:2.2E-11 
335 793:5.9E-29 
317 1351:4.9E-22 
329 979:5.5E-18 
341 607:7.5E-48 
330 948:2.9E-17 
313 1475:1.7E-30 
348 390:4.6E-19 
344 514:4.8E-90 
326 1072:2.0E-12 
347 421:3.1E-33 
314 1444:4.6E-14 
320 1258:3.1E-22 
349 359:2.5E-18 
316 1382:9.5E-21 
318 1320:6.3E-11 
334 824:1.1E-33 
311 1537:7.4E-21 
333 855:1.4E-21 
332 886:8.8E-14 
327 1041:6.9E-25 
340 638:8.9E-28 
322 1196:3.8E-22 
328 1010:3.1E-15 
325 1103:1.0E-18 
312 1506:2.8E-31 
339 669:3.2E-31 
319 1289:3.0E-28 
309 1599:4.5E-11 
346 452:2.7E-11 
342 576:6.4E-31 
315 1413:8.1E-15 
318 1321:1.3E-36 
329 980:1.3E-22 
311 1538:3.4E-21 
309 1600:1.4E-41 
340 639:2.5E-16 
339 670:3.6E-12 
347 422:1.8E-38 
348 391:1.5E-18 
319 1290:2.9E-29 
327 1042:1.4E-22 
346 453:5.8E-18 
342 577:6.4E-31 
335 794:4.9E-41 
308 1631:3.9E-23 
332 887:4.8E-58 
322 1197:5.5E-31 
330 949:9.7E-19 
320 1259:4.6E-28 
341 608:7.2E-48 
325 1104:3.2E-20 
314 1445:9.9E-19 
315 1414:1.1E-15 
336 763:4.2E-12 
328 1011:4.6E-18 
324 1135:1.7E-25 
310 1569:3.9E-36 
338 701:6.0E-13 
349 360:1.4E-24 
313 1476:1.7E-30 
331 918:2.0E-12 
334 825:1.1E-23 
311 1539:6.3E-12 
314 1446:6.9E-13 
308 1632:3.9E-17 
332 888:6.8E-15 
328 1012:1.8E-11 
341 609:9.6E-15 
318 1322:1.1E-36 
342 578:0.0 
333 857:1.4E-31 
329 981:1.4E-21 
335 795:2.3E-26 
349 361:3.3E-26 
309 1601:2.1E-42 
310 1570:1.3E-20 
324 1136:8.8E-13 
347 423:1.5E-30 
339 671:2.6E-20 
322 1198:2.5E-17 
317 1353:8.9E-17 
327 1043:2.5E-28 
344 516:5.4E-36 
319 1291:2.2E-11 
312 1508:9.9E-27 
334 826:3.6E-28 
337 733:8.1E-12 
340 640:9.1E-13 
325 1105:7.5E-53 
320 1260:4.9E-21 
346 454:4.0E-25 
348 392:2.4E-22 
315 1415:2.0E-22 
330 950:6.9E-16 
313 1477:5.5E-46 
313 1478:4.5E-19 
335 796:4.7E-13 
347 424:7.9E-34 
329 982:1.4E-49 
309 1602:3.1E-26 
331 920:9.0E-14 
330 951:1.5E-27 
328 1013:7.0E-23 
318 1323:1.1E-36 
333 858:1.6E-16 
319 1292:9.5E-15 
346 455:6.6E-12 
345 486:8.7E-13 
341 610:3.3E-14 
312 1509:8.1E-23 
338 703:3.1E-15 
326 1075:3.2E-13 
320 1261:1.3E-34 
314 1447:1.4E-33 
311 1540:2.4E-13 
327 1044:4.3E-20 
310 1571:1.9E-39 
332 889:5.6E-50 
342 579:1.4E-151 
322 1199:1.7E-32 
340 641:9.1E-13 
348 393:4.5E-12 
325 1106:1.5E-14 
317 1354:2.4E-26 
349 362:8.8E-26 
321 1230:1.2E-11 
343 548:1.0E-12 
331 921:1.7E-16 
308 1634:9.8E-19 
319 1293:6.0E-25 
345 487:3.1E-15 
337 735:5.0E-11 
327 1045:1.2E-44 
333 859:3.2E-23 
343 549:1.0E-12 
310 1572:7.7E-34 
334 828:1.2E-11 
318 1324:1.8E-16 
315 1417:5.5E-17 
322 1200:3.2E-21 
325 1107:2.5E-46 
346 456:6.6E-16 
348 394:5.1E-17 
320 1262:4.4E-26 
317 1355:9.9E-23 
314 1448:6.2E-24 
312 1510:3.8E-26 
332 890:1.2E-18 
341 611:7.6E-19 
335 797:1.1E-20 
336 766:4.0E-16 
330 952:1.2E-19 
313 1479:3.4E-22 
338 704:5.7E-12 
309 1603:1.6E-53 
324 1138:1.8E-13 
342 580:1.5E-158 
339 673:5.3E-11 
347 425:3.4E-30 
328 1014:4.4E-36 
340 642:9.1E-13 
316 1386:5.6E-20 
349 363:7.7E-34 
310 1573:1.8E-41 
309 1604:3.3E-28 
347 426:7.8E-42 
321 1232:2.6E-11 
345 488:3.9E-16 
328 1015:3.0E-16 
330 953:2.6E-15 
332 891:3.5E-14 
314 1449:6.2E-24 
335 798:1.2E-18 
318 1325:2.1E-16 
339 674:6.8E-23 
336 767:1.2E-19 
349 364:4.7E-33 
325 1108:6.4E-14 
317 1356:6.1E-22 
324 1139:7.9E-17 
327 1046:1.1E-20 
322 1201:1.3E-20 
340 643:9.1E-13 
334 829:2.4E-33 
342 581:9.6E-45 
341 612:2.8E-13 
348 395:2.1E-15 
320 1263:5.3E-40 
338 705:1.6E-15 
312 1511:3.0E-40 
319 1294:1.0E-31 
333 860:4.1E-15 
316 1387:1.6E-18 
329 984:2.8E-15 
343 550:8.2E-11 
313 1480:2.3E-41 
314 1450:6.2E-24 
333 861:7.5E-34 
311 1543:1.2E-18 
317 1357:2.6E-25 
315 1419:7.9E-20 
331 923:8.8E-17 
340 644:9.0E-86 
330 954:2.0E-11 
310 1574:2.4E-42 
335 799:5.1E-21 
342 582:6.7E-37 
345 489:5.5E-16 
329 985:4.3E-13 
320 1264:1.8E-17 
324 1140:2.5E-20 
313 1481:2.8E-46 
309 1605:1.4E-31 
347 427:9.4E-29 
339 675:1.2E-31 
332 892:2.3E-16 
336 768:8.4E-38 
327 1047:4.4E-25 
344 520:1.0E-22 
328 1016:2.0E-18 
316 1388:2.0E-13 
349 365:2.7E-30 
312 1512:4.7E-17 
319 1295:2.3E-31 
341 613:2.8E-16 
343 551:1.9E-11 
348 396:8.4E-36 
338 706:3.1E-25 
317 1358:2.3E-23 
310 1575:4.5E-17 
345 490:7.4E-18 
309 1606:1.3E-14 
349 366:6.3E-27 
331 924:1.0E-28 
340 645:5.4E-26 
322 1203:8.0E-21 
313 1482:1.2E-23 
333 862:3.6E-46 
347 428:1.8E-26 
339 676:6.7E-15 
330 955:3.6E-22 
319 1296:1.5E-13 
320 1265:2.4E-15 
327 1048:1.6E-22 
324 1141:5.2E-24 
335 800:1.7E-30 
334 831:2.4E-31 
314 1451:6.2E-24 
329 986:1.5E-16 
326 1079:9.6E-12 
316 1389:6.6E-13 
336 769:9.7E-15 
346 459:1.4E-18 
341 614:1.2E-21 
325 1110:2.2E-15 
328 1017:8.6E-16 
332 893:4.1E-12 
348 397:5.9E-35 
312 1513:1.5E-21 
342 583:4.4E-32 
318 1327:2.8E-35 
324 1142:1.9E-17 
310 1576:6.2E-41 
309 1607:4.4E-16 
336 770:1.9E-16 
347 429:2.4E-24 
343 553:1.9E-12 
330 956:8.5E-14 
317 1359:8.7E-19 
348 398:2.5E-19 
319 1297:9.3E-17 
326 1080:3.0E-22 
341 615:2.7E-17 
314 1452:6.2E-24 
349 367:3.4E-29 
325 1111:1.3E-22 
312 1514:7.0E-35 
340 646:2.8E-87 
345 491:2.6E-19 
321 1235:4.8E-12 
334 832:1.0E-19 
333 863:4.0E-57 
346 460:2.9E-14 
332 894:3.2E-37 
328 1018:1.2E-18 
320 1266:1.7E-39 
331 925:9.4E-22 
327 1049:1.9E-20 
335 801:2.5E-24 
322 1204:5.1E-28 
342 584:2.3E-91 
344 522:2.7E-31 
318 1328:4.5E-23 
333 864:3.5E-27 
312 1515:2.6E-30 
309 1608:7.3E-15 
335 802:5.5E-33 
320 1267:5.4E-14 
315 1422:1.0E-13 
321 1236:3.8E-14 
328 1019:3.7E-39 
310 1577:1.6E-29 
318 1329:7.3E-19 
346 461:1.2E-24 
334 833:5.4E-21 
345 492:4.2E-35 
347 430:2.1E-50 
341 616:1.0E-22 
324 1143:1.8E-17 
342 585:2.5E-27 
339 678:2.8E-14 
316 1391:3.6E-15 
311 1546:4.1E-22 
314 1453:6.2E-24 
329 988:2.8E-21 
317 1360:5.7E-20 
326 1081:3.7E-17 
349 368:5.9E-20 
336 771:2.9E-12 
332 895:1.5E-17 
344 523:2.7E-31 
319 1298:1.0E-18 
331 926:7.0E-13 
325 1112:1.1E-14 
338 709:6.6E-25 
330 957:7.4E-38 
327 1050:7.5E-57 
348 399:1.1E-18 
322 1205:1.4E-24 
340 647:5.6E-12 
313 1484:3.0E-40 
348 400:2.3E-15 
343 555:2.6E-15 
327 1051:4.2E-50 
322 1206:1.4E-19 
321 1237:2.2E-14 
336 772:1.8E-22 
316 1392:8.8E-14 
313 1485:4.6E-17 
315 1423:1.0E-11 
317 1361:2.4E-28 
309 1609:3.3E-20 
346 462:8.1E-16 
332 896:1.5E-14 
328 1020:1.2E-14 
312 1516:9.9E-15 
345 493:7.4E-23 
310 1578:5.1E-33 
342 586:3.3E-11 
344 524:3.3E-29 
347 431:4.9E-25 
330 958:2.3E-21 
349 369:1.8E-21 
333 865:3.0E-16 
341 617:6.8E-17 
329 989:2.5E-36 
334 834:3.2E-23 
338 710:3.0E-19 
324 1144:6.5E-22 
320 1268:5.8E-16 
340 648:7.0E-14 
319 1299:7.7E-18 
314 1454:6.2E-24 
318 1330:9.5E-37 
326 1082:7.4E-25 
335 803:1.9E-14 
310 1579:4.7E-24 
320 1269:6.2E-30 
311 1548:7.5E-22 
329 990:5.2E-18 
334 835:1.4E-17 
318 1331:3.7E-45 
330 959:1.7E-21 
314 1455:6.2E-24 
322 1207:2.9E-27 
344 525:4.6E-41 
348 401:1.2E-16 
326 1083:3.8E-18 
324 1145:4.1E-22 
321 1238:5.3E-15 
340 649:7.5E-14 
341 618:8.1E-19 
325 1114:4.1E-39 
332 897:2.9E-16 
313 1486:1.9E-30 
327 1052:3.4E-32 
333 866:2.1E-23 
319 1300:1.7E-33 
312 1517:1.8E-32 
315 1424:4.5E-17 
328 1021:5.5E-12 
342 587:1.3E-64 
316 1393:3.5E-11 
335 804:4.3E-13 
336 773:9.3E-20 
349 370:1.6E-29 
347 432:3.2E-31 
343 556:2.6E-15 
317 1362:1.3E-28 
313 1487:2.4E-30 
348 402:9.9E-23 
310 1580:6.5E-19 
320 1270:4.6E-35 
319 1301:2.7E-15 
328 1022:1.2E-15 
325 1115:1.5E-29 
318 1332:1.4E-31 
339 681:1.3E-21 
312 1518:3.0E-16 
321 1239:1.5E-35 
329 991:2.5E-21 
338 712:1.9E-16 
344 526:3.8E-27 
330 960:2.3E-18 
327 1053:1.2E-25 
335 805:2.5E-29 
333 867:6.1E-31 
324 1146:6.7E-20 
347 433:8.7E-19 
317 1363:3.2E-30 
332 898:1.5E-33 
322 1208:3.7E-34 
349 371:3.4E-76 
346 464:2.0E-24 
331 929:1.3E-14 
341 619:2.6E-22 
309 1611:5.7E-26 
314 1456:6.2E-24 
326 1084:1.6E-16 
334 836:1.1E-48 
340 650:2.5E-25 
342 588:5.2E-31 
316 1394:6.0E-16 
345 495:8.2E-16 
314 1457:6.2E-24 
329 992:2.6E-15 
310 1581:1.8E-47 
332 899:2.2E-39 
322 1209:3.4E-39 
326 1085:6.2E-18 
319 1302:1.5E-16 
330 961:6.4E-24 
335 806:7.2E-58 
344 527:3.8E-27 
324 1147:5.2E-19 
346 465:1.0E-28 
327 1054:8.8E-25 
342 589:5.2E-31 
333 868:3.8E-43 
345 496:1.7E-16 
341 620:5.2E-18 
325 1116:2.8E-14 
309 1612:4.1E-19 
334 837:1.8E-38 
320 1271:1.6E-15 
347 434:1.7E-27 
348 403:2.2E-22 
336 775:3.7E-26 
340 651:7.4E-17 
317 1364:2.0E-14 
318 1333:2.7E-32 
331 930:2.7E-20 
312 1519:1.2E-77 
332 900:1.6E-43 
309 1613:6.5E-26 
329 993:9.5E-18 
327 1055:4.4E-33 
347 435:2.2E-25 
328 1024:1.5E-15 
311 1551:3.5E-22 
325 1117:4.6E-41 
336 776:5.6E-12 
338 714:1.7E-14 
334 838:7.6E-23 
320 1272:7.6E-28 
349 373:1.6E-24 
314 1458:9.1E-28 
342 590:3.2E-14 
333 869:6.7E-24 
344 528:5.9E-38 
330 962:1.8E-39 
324 1148:5.3E-13 
321 1241:2.5E-16 
345 497:2.3E-14 
310 1582:4.0E-13 
331 931:4.3E-54 
348 404:4.7E-22 
340 652:2.9E-17 
316 1396:1.3E-15 
318 1334:5.1E-19 
346 466:5.2E-18 
322 1210:3.5E-30 
319 1303:7.4E-24 
312 1520:4.5E-35 
326 1086:9.2E-14 
327 1056:3.9E-35 
310 1583:2.2E-15 
347 436:4.1E-20 
316 1397:4.0E-19 
336 777:5.8E-19 
349 374:3.7E-28 
326 1087:1.3E-16 
320 1273:3.2E-17 
325 1118:5.4E-15 
331 932:3.1E-58 
342 591:5.8E-42 
309 1614:6.1E-15 
346 467:1.5E-29 
335 808:3.2E-17 
348 405:8.9E-18 
312 1521:5.3E-14 
318 1335:5.1E-22 
340 653:1.2E-11 
341 622:1.7E-12 
334 839:1.9E-63 
322 1211:6.1E-31 
314 1459:7.7E-20 
333 870:5.3E-46 
339 684:3.0E-12 
328 1025:1.8E-15 
329 994:2.0E-30 
313 1490:3.1E-21 
338 715:2.2E-34 
344 529:5.9E-38 
324 1149:3.7E-27 
345 498:2.2E-11 
339 685:7.7E-22 
316 1398:3.0E-15 
335 809:1.9E-17 
309 1615:3.1E-16 
312 1522:4.9E-34 
348 406:5.8E-35 
331 933:1.4E-16 
313 1491:2.5E-42 
315 1429:8.6E-18 
337 747:8.6E-15 
340 654:2.8E-13 
347 437:2.1E-17 
310 1584:9.5E-20 
320 1274:4.2E-25 
328 1026:8.4E-20 
326 1088:6.0E-26 
341 623:3.3E-14 
318 1336:6.3E-23 
346 468:7.7E-23 
345 499:4.2E-19 
336 778:5.2E-17 
329 995:3.1E-22 
334 840:1.1E-20 
325 1119:1.5E-18 
322 1212:1.5E-30 
324 1150:3.0E-12 
349 375:5.4E-29 
333 871:3.3E-34 
332 902:7.4E-17 
344 530:7.5E-29 
342 592:5.8E-42 
314 1460:6.4E-21 
327 1057:1.9E-44 
310 1585:1.4E-16 
332 903:4.7E-12 
309 1616:1.9E-33 
319 1306:2.4E-31 
313 1492:5.4E-32 
322 1213:1.2E-15 
344 531:3.4E-30 
328 1027:6.9E-18 
342 593:2.7E-45 
315 1430:4.0E-22 
339 686:2.1E-13 
348 407:7.2E-23 
335 810:4.1E-23 
312 1523:1.3E-50 
327 1058:4.5E-20 
318 1337:4.0E-16 
329 996:3.4E-19 
341 624:3.2E-11 
346 469:1.4E-16 
336 779:4.8E-13 
326 1089:2.2E-14 
316 1399:7.8E-17 
340 655:1.5E-22 
334 841:1.2E-11 
331 934:7.8E-12 
324 1151:2.0E-19 
317 1368:1.7E-12 
311 1554:4.5E-24 
347 438:8.3E-22 
320 1275:7.2E-33 
333 872:2.2E-18 
338 717:2.1E-18 
325 1120:1.0E-24 
327 1059:5.1E-22 
312 1524:2.6E-24 
317 1369:1.4E-17 
336 780:9.0E-23 
345 501:1.3E-22 
318 1338:7.3E-26 
334 842:9.0E-22 
349 377:1.0E-32 
309 1617:1.2E-17 
330 966:3.2E-13 
341 625:7.3E-14 
325 1121:5.8E-22 
319 1307:4.0E-25 
314 1462:1.9E-18 
344 532:8.0E-26 
311 1555:2.4E-18 
340 656:2.0E-28 
326 1090:1.1E-16 
347 439:2.2E-21 
335 811:2.0E-26 
332 904:4.7E-16 
328 1028:1.2E-21 
337 749:3.0E-27 
313 1493:3.8E-14 
346 470:7.8E-22 
321 1245:4.4E-11 
333 873:1.1E-35 
320 1276:1.1E-98 
329 997:4.5E-19 
342 594:9.9E-50 
316 1400:2.3E-18 
310 1587:3.8E-17 
309 1618:5.5E-30 
321 1246:2.3E-15 
320 1277:2.3E-23 
348 409:8.1E-18 
318 1339:1.3E-25 
329 998:9.2E-21 
335 812:1.6E-15 
345 502:2.4E-15 
344 533:8.0E-26 
340 657:5.6E-18 
349 378:1.6E-30 
332 905:1.6E-44 
314 1463:1.9E-25 
316 1401:2.4E-12 
315 1432:1.2E-12 
312 1525:4.5E-19 
322 1215:4.1E-11 
338 719:9.6E-13 
346 471:2.0E-29 
313 1494:3.5E-42 
341 626:5.0E-45 
324 1153:2.9E-20 
342 595:7.8E-64 
328 1029:6.0E-21 
327 1060:1.1E-35 
333 874:2.0E-35 
326 1091:3.4E-15 
330 967:7.4E-14 
311 1556:1.1E-16 
331 936:2.1E-15 
325 1122:4.8E-59 
334 843:2.8E-22 
347 440:6.1E-48 
336 781:1.9E-11 
309 1619:3.0E-11 
318 1340:2.7E-32 
339 689:1.1E-15 
344 534:4.1E-41 
314 1464:4.3E-14 
312 1526:1.8E-36 
333 875:1.1E-26 
340 658:1.1E-26 
334 844:5.5E-12 
336 782:1.7E-19 
341 627:1.8E-18 
310 1588:4.2E-32 
313 1495:3.9E-43 
343 565:5.6E-12 
317 1371:2.5E-18 
347 441:2.7E-30 
342 596:2.4E-56 
331 937:1.4E-11 
345 503:2.2E-12 
332 906:1.2E-14 
327 1061:1.1E-47 
316 1402:7.7E-17 
326 1092:6.2E-20 
335 813:1.1E-25 
320 1278:1.3E-25 
346 472:5.8E-20 
330 968:1.4E-18 
324 1154:1.2E-13 
336 783:2.1E-20 
341 628:4.9E-18 
312 1527:1.2E-44 
320 1279:1.3E-42 
342 597:6.9E-48 
309 1620:6.6E-16 
333 876:1.4E-22 
348 411:1.5E-16 
330 969:4.8E-17 
318 1341:7.6E-14 
325 1124:1.2E-26 
326 1093:2.5E-18 
321 1248:2.1E-17 
339 690:2.3E-23 
345 504:1.4E-12 
331 938:1.5E-11 
344 535:8.6E-38 
334 845:1.6E-25 
313 1496:4.9E-42 
338 721:1.6E-15 
328 1031:6.5E-19 
349 380:6.6E-26 
332 907:4.5E-48 
346 473:8.7E-18 
327 1062:1.4E-21 
310 1589:6.9E-36 
329 1000:5.6E-19 
340 659:1.5E-23 
314 1465:1.3E-31 
311 1558:2.7E-15 
322 1217:3.5E-14 
347 442:8.9E-39 
349 381:5.4E-26 
315 1435:5.8E-17 
320 1280:3.2E-32 
348 412:1.4E-16 
326 1094:4.3E-28 
322 1218:1.0E-13 
309 1621:2.9E-11 
341 629:3.2E-22 
345 505:5.7E-13 
342 598:3.3E-60 
329 1001:2.5E-15 
327 1063:3.5E-31 
324 1156:1.9E-29 
336 784:2.0E-12 
332 908:1.3E-18 
325 1125:2.6E-20 
333 877:1.6E-14 
314 1466:1.4E-26 
335 815:1.7E-24 
310 1590:2.5E-30 
338 722:6.5E-12 
346 474:7.4E-26 
317 1373:1.4E-15 
340 660:1.3E-16 
344 536:7.1E-33 
313 1497:3.2E-27 
318 1342:9.5E-23 
347 443:2.0E-20 
334 846:4.0E-20 
312 1528:7.3E-61 
330 970:3.3E-20 
344 537:7.1E-29 
309 1622:6.3E-19 
311 1560:1.8E-21 
328 1033:4.0E-14 
342 599:3.3E-60 
318 1343:3.8E-25 
320 1281:2.5E-24 
310 1591:5.1E-19 
327 1064:4.9E-18 
332 909:6.2E-26 
331 940:1.2E-28 
347 444:1.9E-21 
339 692:1.3E-24 
334 847:5.4E-25 
324 1157:6.0E-16 
316 1405:2.1E-21 
326 1095:3.6E-12 
333 878:1.9E-26 
341 630:2.1E-16 
349 382:8.5E-91 
319 1312:3.8E-15 
350 351:2.1E-28 
312 1529:2.5E-18 
335 816:1.5E-34 
336 785:1.3E-12 
346 475:2.6E-26 
313 1498:2.0E-38 
325 1126:2.7E-20 
313 1499:5.0E-20 
309 1623:4.6E-20 
314 1468:2.2E-29 
315 1437:2.6E-21 
319 1313:2.3E-20 
342 600:1.6E-50 
341 631:1.6E-17 
344 538:4.3E-35 
346 476:2.2E-22 
316 1406:5.7E-13 
345 507:2.7E-55 
320 1282:4.5E-21 
335 817:2.5E-21 
349 383:3.0E-81 
348 414:1.0E-15 
318 1344:4.0E-32 
326 1096:1.3E-21 
329 1003:1.8E-26 
332 910:2.0E-19 
334 848:6.1E-19 
324 1158:2.0E-15 
327 1065:3.6E-25 
338 724:1.5E-22 
310 1592:1.9E-20 
312 1530:1.8E-36 
336 786:9.6E-35 
340 662:1.1E-11 
350 352:3.5E-33 
347 445:2.9E-18 
346 477:1.1E-17 
311 1562:3.6E-18 
313 1500:1.4E-43 
336 787:2.5E-12 
312 1531:2.8E-31 
342 601:1.3E-61 
322 1221:1.1E-16 
339 694:3.1E-23 
348 415:4.7E-33 
331 942:4.3E-20 
334 849:3.2E-11 
309 1624:1.0E-21 
318 1345:5.3E-19 
332 911:3.3E-47 
329 1004:4.5E-20 
333 880:2.1E-34 
335 818:5.8E-23 
344 539:8.6E-37 
347 446:3.6E-11 
349 384:6.0E-18 
327 1066:6.9E-28 
350 353:3.9E-22 
316 1407:6.3E-21 
319 1314:6.7E-19 
328 1035:9.3E-22 
320 1283:2.0E-35 
343 570:8.0E-16 
314 1469:1.9E-17 
330 973:3.8E-17 
324 1159:3.9E-23 
337 756:7.3E-18 
326 1097:5.3E-23 
325 1128:4.4E-43 
330 974:5.1E-17 
312 1532:1.2E-11 
326 1098:2.3E-24 
329 1005:1.2E-19 
346 478:1.7E-29 
348 416:1.6E-46 
344 540:2.5E-25 
309 1625:1.1E-17 
334 850:2.6E-33 
316 1408:9.6E-18 
321 1253:1.1E-22 
335 819:2.5E-21 
318 1346:4.3E-44 
314 1470:6.7E-13 
345 509:8.8E-20 
333 881:2.0E-37 
319 1315:2.6E-18 
350 354:5.3E-21 
339 695:1.7E-13 
341 633:2.9E-16 
325 1129:2.9E-14 
320 1284:1.1E-31 
328 1036:1.2E-29 
313 1501:9.1E-49 
342 602:6.7E-14 
340 664:1.7E-13 
327 1067:1.8E-26 
349 385:5.6E-15 
332 912:9.6E-61 
322 1222:1.5E-18 
336 788:2.9E-12 
347 447:4.2E-18 
315 1439:1.4E-19 
312 1533:3.1E-19 
311 1564:7.9E-19 
334 851:3.1E-22 
328 1037:7.3E-24 
329 1006:4.6E-15 
314 1471:2.9E-11 
309 1626:5.8E-22 
344 541:1.1E-14 
317 1378:6.9E-17 
324 1161:5.2E-15 
331 944:2.4E-12 
341 634:9.0E-36 
350 355:1.1E-23 
342 603:6.7E-14 
348 417:5.9E-33 
327 1068:1.8E-18 
347 448:1.7E-43 
333 882:8.2E-19 
349 386:6.8E-26 
316 1409:1.9E-25 
345 510:1.5E-13 
339 696:9.6E-11 
340 665:9.6E-11 
313 1502:1.2E-31 
330 975:1.1E-21 
338 727:1.1E-17 
325 1130:1.4E-19 
336 789:8.8E-16 
319 1316:2.6E-18 
320 1285:5.8E-18 
318 1347:2.2E-43 
326 1099:3.3E-16 
332 913:1.3E-21 
346 479:4.0E-16 
310 1595:1.3E-19 
335 820:5.8E-37 
312 1534:5.0E-14 
309 1627:7.4E-24 
310 1596:1.1E-29 
324 1162:1.2E-25 
347 449:9.2E-39 
342 604:6.9E-14 
331 945:3.6E-15 
325 1131:6.3E-17 
314 1472:1.1E-27 
317 1379:8.4E-19 
346 480:2.8E-20 
326 1100:1.8E-16 
313 1503:7.0E-47 
311 1565:2.7E-15 
329 1007:1.2E-11 
321 1255:3.0E-19 
315 1441:1.3E-14 
319 1317:8.7E-18 
327 1069:2.7E-13 
318 1348:1.3E-42 
341 635:7.3E-12 
334 852:6.5E-34 
333 883:2.1E-16 
350 356:4.9E-27 
345 511:3.1E-17 
340 666:1.8E-19 
335 821:1.7E-31 
322 1224:6.1E-33 
348 418:8.2E-33 
330 976:4.0E-11 
343 573:1.5E-21 
320 1286:2.8E-22 
339 697:3.3E-16 
328 1038:6.1E-14 
344 542:7.3E-35 
336 790:3.4E-13 
332 914:4.9E-39 
349 387:4.4E-112 
338 729:1.1E-33 
311 1566:1.3E-13 
309 1628:3.8E-34 
331 946:3.0E-17 
343 574:3.7E-18 
328 1039:3.4E-13 
329 1008:3.5E-14 
344 543:3.8E-21 
327 1070:5.8E-18 
320 1287:2.3E-18 
333 884:7.9E-16 
346 481:1.2E-20 
330 977:9.0E-13 
312 1535:8.1E-41 
332 915:1.1E-45 
341 636:1.2E-16 
335 822:7.5E-15 
313 1504:1.7E-19 
336 791:1.4E-22 
350 357:3.6E-19 
349 388:5.5E-24 
314 1473:1.1E-27 
347 450:5.0E-37 
318 1349:4.9E-38 
317 1380:2.5E-15 
339 698:1.4E-24 
310 1597:5.1E-15 
348 419:7.7E-25 
319 1318:8.7E-18 
324 1163:2.2E-18 
340 667:2.0E-23 
326 1101:1.1E-17 
342 605:5.3E-14 
334 853:6.9E-14 
322 1225:6.0E-32 
325 1132:8.8E-59 
316 1411:3.2E-18 
342 606:5.2E-14 
310 1598:1.6E-12 
347 451:8.1E-24 
309 1629:6.2E-17 
328 1040:7.2E-29 
335 823:1.1E-30 
341 637:8.6E-16 
333 885:7.2E-35 
350 358:2.5E-17 
349 389:4.7E-24 
321 1257:3.1E-20 
336 792:1.3E-34 
314 1474:1.1E-15 
343 575:2.3E-18 
326 1102:2.5E-21 
317 1381:3.5E-17 
346 482:7.5E-63 
312 1536:4.6E-26 
313 1505:5.2E-44 
320 1288:1.1E-28 
324 1164:2.9E-14 
345 513:2.6E-29 
325 1133:7.1E-13 
316 1412:8.9E-24 
334 854:1.4E-29 
327 1071:6.6E-40 
318 1350:3.5E-48 
331 947:1.8E-12 
339 699:1.0E-15 
322 1226:2.2E-61 
348 420:5.4E-21 
319 1319:2.4E-18 
344 544:5.9E-27 
338 731:3.1E-11 
326 1103:7.8E-20 
318 1351:5.3E-52 
312 1537:1.6E-37 
333 886:8.4E-14 
309 1630:1.4E-11 
349 390:1.5E-22 
310 1599:8.0E-20 
340 669:5.9E-24 
316 1413:4.8E-12 
350 359:2.4E-21 
321 1258:5.7E-13 
334 855:1.5E-14 
335 824:1.0E-33 
328 1041:4.6E-14 
336 793:1.7E-28 
339 700:1.4E-13 
342 607:1.5E-13 
313 1506:6.1E-24 
320 1289:1.3E-24 
341 638:1.9E-21 
348 421:4.1E-26 
343 576:1.2E-16 
311 1568:1.1E-14 
327 1072:2.9E-32 
345 514:2.6E-11 
329 1010:1.1E-14 
347 452:6.4E-23 
317 1382:1.3E-14 
330 979:3.0E-14 
344 545:0.0 
346 483:2.3E-12 
332 917:5.9E-27 
314 1475:2.8E-23 
315 1444:4.3E-16 
319 1320:2.4E-18 
334 856:4.5E-14 
336 794:1.9E-33 
310 1600:6.5E-27 
349 391:2.3E-22 
309 1631:4.2E-28 
350 360:4.6E-24 
347 453:7.9E-29 
314 1476:2.8E-23 
318 1352:1.2E-21 
313 1507:1.4E-11 
341 639:2.0E-18 
342 608:1.9E-13 
343 577:1.2E-16 
325 1135:2.6E-16 
315 1445:5.0E-17 
329 1011:3.0E-18 
338 732:3.6E-34 
319 1321:1.6E-32 
327 1073:1.9E-28 
344 546:1.4E-31 
331 949:6.2E-12 
326 1104:3.6E-13 
311 1569:7.0E-14 
328 1042:1.0E-72 
322 1228:3.8E-23 
321 1259:3.9E-39 
332 918:4.1E-22 
312 1538:1.4E-23 
346 484:1.8E-12 
324 1166:3.6E-15 
340 670:4.2E-13 
330 980:1.0E-26 
348 422:1.3E-19 
320 1290:7.3E-20 
333 887:1.9E-58 
335 825:1.0E-23 
324 1167:2.4E-26 
315 1446:2.1E-15 
347 454:1.7E-30 
343 578:3.0E-13 
310 1601:6.1E-31 
316 1415:2.9E-20 
311 1570:9.1E-13 
335 826:3.3E-28 
334 857:2.1E-40 
330 981:6.3E-28 
346 485:3.2E-16 
313 1508:3.6E-30 
309 1632:2.1E-18 
348 423:7.0E-22 
319 1322:1.2E-32 
320 1291:2.7E-15 
349 392:2.4E-20 
339 702:1.9E-14 
340 671:5.3E-12 
325 1136:1.1E-44 
314 1477:2.5E-22 
338 733:1.3E-17 
342 609:2.1E-54 
326 1105:1.4E-20 
327 1074:3.6E-16 
312 1539:8.7E-34 
341 640:2.6E-20 
350 361:3.7E-30 
331 950:2.3E-12 
318 1353:4.5E-42 
345 516:2.2E-16 
344 547:1.4E-29 
336 795:1.9E-31 
333 888:7.5E-15 
327 1075:6.3E-19 
309 1633:5.9E-19 
311 1571:2.6E-15 
310 1602:3.2E-18 
333 889:1.7E-50 
312 1540:6.6E-24 
319 1323:1.2E-32 
334 858:7.5E-28 
345 517:5.3E-18 
322 1230:7.7E-19 
349 393:1.0E-14 
328 1044:5.2E-55 
317 1385:1.7E-17 
350 362:5.6E-31 
339 703:5.3E-25 
330 982:1.2E-53 
314 1478:2.6E-15 
337 765:6.9E-11 
329 1013:9.3E-18 
315 1447:4.5E-20 
336 796:6.5E-23 
347 455:5.9E-19 
313 1509:4.2E-26 
318 1354:5.2E-49 
342 610:5.8E-61 
332 920:4.5E-32 
341 641:2.6E-20 
320 1292:2.3E-20 
348 424:4.8E-31 
326 1106:7.2E-26 
344 548:5.0E-30 
332 921:6.1E-24 
310 1603:2.1E-49 
309 1634:2.7E-16 
326 1107:4.4E-13 
329 1014:7.9E-34 
342 611:3.0E-38 
320 1293:2.0E-24 
325 1138:1.7E-35 
324 1169:7.2E-26 
349 394:2.9E-19 
318 1355:5.5E-23 
333 890:1.7E-19 
339 704:5.2E-14 
346 487:1.4E-20 
338 735:6.7E-12 
335 828:1.3E-11 
344 549:5.0E-30 
348 425:1.4E-19 
315 1448:1.4E-11 
334 859:1.1E-44 
319 1324:5.0E-14 
313 1510:1.8E-22 
350 363:1.0E-28 
312 1541:6.2E-27 
317 1386:2.4E-23 
340 673:1.1E-11 
314 1479:1.5E-12 
328 1045:4.4E-21 
341 642:2.6E-20 
316 1417:1.9E-15 
345 518:9.1E-14 
347 456:9.0E-23 
321 1262:1.2E-18 
311 1573:8.7E-16 
349 395:1.8E-15 
340 674:1.3E-18 
331 953:2.1E-14 
342 612:9.6E-37 
332 922:5.0E-11 
346 488:9.4E-14 
327 1077:5.2E-13 
345 519:9.1E-14 
338 736:7.6E-14 
322 1232:2.7E-36 
313 1511:2.9E-39 
310 1604:8.5E-44 
320 1294:8.0E-16 
317 1387:7.9E-20 
341 643:2.6E-20 
324 1170:3.7E-21 
323 1201:4.7E-12 
347 457:2.3E-20 
326 1108:1.6E-18 
330 984:1.4E-14 
325 1139:1.2E-18 
328 1046:4.0E-17 
319 1325:1.9E-14 
321 1263:4.2E-18 
335 829:1.6E-33 
333 891:2.1E-14 
315 1449:1.4E-11 
348 426:3.1E-26 
318 1356:1.7E-33 
344 550:1.0E-32 
314 1480:2.3E-21 
350 364:1.5E-33 
317 1388:5.3E-18 
311 1574:5.7E-16 
350 365:3.4E-30 
347 458:7.5E-46 
314 1481:1.3E-23 
312 1543:2.8E-44 
322 1233:4.4E-17 
327 1078:7.9E-35 
325 1140:4.8E-13 
329 1016:3.8E-18 
336 799:6.4E-21 
340 675:4.5E-37 
333 892:5.9E-17 
346 489:8.2E-14 
334 861:4.6E-36 
310 1605:3.3E-60 
313 1512:2.9E-27 
318 1357:5.3E-31 
344 551:9.2E-18 
332 923:5.7E-33 
342 613:2.9E-44 
324 1171:8.0E-16 
345 520:5.1E-15 
315 1450:1.4E-11 
328 1047:1.6E-13 
339 706:1.7E-14 
338 737:1.0E-12 
348 427:4.9E-12 
320 1295:2.1E-25 
331 954:1.4E-25 
330 985:1.3E-13 
314 1482:8.9E-15 
310 1606:2.8E-20 
311 1575:3.3E-16 
312 1544:6.3E-32 
332 924:1.6E-23 
348 428:2.2E-12 
326 1110:7.5E-12 
319 1327:2.4E-32 
331 955:1.1E-20 
327 1079:5.3E-17 
333 893:5.1E-12 
336 800:2.8E-20 
347 459:3.0E-28 
315 1451:1.4E-11 
346 490:5.6E-19 
334 862:1.7E-28 
344 552:9.6E-32 
313 1513:1.3E-28 
330 986:3.1E-14 
335 831:3.0E-31 
324 1172:9.8E-28 
325 1141:5.4E-17 
341 645:4.1E-11 
318 1358:2.1E-44 
342 614:2.9E-35 
322 1234:7.2E-33 
329 1017:6.8E-13 
350 366:3.3E-33 
317 1389:1.5E-17 
328 1049:7.2E-13 
342 615:1.9E-37 
348 429:2.7E-17 
327 1080:3.3E-53 
347 460:4.9E-30 
331 956:3.8E-16 
310 1607:1.3E-12 
321 1266:7.4E-11 
332 925:3.1E-22 
338 739:9.1E-13 
333 894:9.7E-38 
336 801:5.4E-18 
319 1328:7.3E-19 
325 1142:5.8E-25 
329 1018:6.2E-18 
346 491:9.2E-21 
326 1111:4.4E-20 
324 1173:1.7E-11 
334 863:1.9E-26 
318 1359:2.7E-15 
311 1576:9.2E-14 
313 1514:5.7E-40 
322 1235:9.7E-14 
344 553:1.5E-32 
349 398:5.8E-26 
345 522:9.1E-28 
335 832:7.5E-20 
315 1452:1.4E-11 
350 367:7.7E-36 
319 1329:1.4E-17 
334 864:4.1E-32 
310 1608:5.7E-12 
346 492:9.8E-25 
348 430:6.6E-22 
330 988:9.5E-19 
321 1267:5.1E-13 
344 554:1.5E-21 
328 1050:6.6E-21 
325 1143:3.8E-14 
331 957:9.5E-16 
326 1112:1.0E-16 
317 1391:3.0E-17 
314 1484:5.8E-21 
313 1515:4.8E-39 
342 616:2.7E-34 
315 1453:1.4E-11 
338 740:3.2E-18 
329 1019:3.0E-39 
350 368:3.0E-24 
327 1081:4.9E-23 
339 709:2.1E-27 
349 399:1.9E-26 
347 461:9.7E-48 
333 895:8.9E-18 
345 523:9.1E-28 
322 1236:1.1E-16 
312 1546:3.8E-39 
336 802:1.6E-44 
335 833:3.7E-21 
332 926:6.6E-27 
341 647:2.3E-14 
324 1174:3.1E-12 
320 1298:2.7E-12 
318 1360:8.0E-21 
340 678:2.1E-13 
310 1609:2.8E-22 
322 1237:7.0E-29 
311 1578:4.2E-18 
316 1423:3.5E-12 
346 493:2.3E-24 
320 1299:1.3E-17 
336 803:2.8E-19 
344 555:6.9E-27 
325 1144:6.1E-19 
315 1454:1.4E-11 
338 741:1.3E-14 
349 400:1.9E-24 
324 1175:3.4E-20 
314 1485:2.8E-13 
317 1392:1.3E-26 
321 1268:3.1E-19 
313 1516:1.6E-22 
340 679:8.3E-11 
318 1361:4.9E-22 
335 834:3.3E-23 
347 462:1.2E-49 
331 958:9.7E-14 
328 1051:2.8E-18 
334 865:8.6E-15 
329 1020:3.7E-18 
327 1082:2.4E-79 
312 1547:8.4E-29 
333 896:8.5E-15 
319 1330:1.2E-31 
332 927:1.5E-35 
348 431:1.7E-15 
339 710:2.9E-23 
330 989:2.6E-35 
350 369:9.8E-35 
345 524:2.9E-14 
342 617:1.6E-32 
316 1424:2.2E-19 
318 1362:2.1E-42 
313 1517:8.5E-38 
344 556:6.9E-27 
347 463:9.5E-33 
320 1300:5.3E-24 
345 525:8.7E-12 
339 711:1.3E-14 
331 959:6.8E-14 
321 1269:6.9E-18 
338 742:1.7E-19 
314 1486:1.8E-13 
317 1393:4.7E-11 
342 618:2.2E-48 
312 1548:8.5E-18 
340 680:1.5E-14 
346 494:3.7E-15 
315 1455:1.4E-11 
322 1238:5.2E-36 
334 866:6.6E-40 
348 432:2.2E-17 
328 1052:2.3E-26 
319 1331:1.3E-50 
349 401:1.2E-14 
333 897:2.2E-16 
325 1145:1.2E-17 
330 990:2.6E-17 
327 1083:4.7E-44 
324 1176:3.8E-14 
332 928:4.9E-15 
350 370:4.7E-33 
341 649:4.3E-13 
335 835:1.4E-17 
332 929:4.6E-17 
327 1084:2.7E-26 
322 1239:1.5E-18 
347 464:7.2E-39 
324 1177:7.3E-30 
349 402:2.5E-16 
341 650:6.0E-17 
321 1270:1.9E-11 
314 1487:5.7E-13 
319 1332:1.4E-26 
342 619:7.6E-39 
313 1518:7.6E-24 
328 1053:1.9E-19 
333 898:2.8E-33 
320 1301:4.0E-24 
346 495:3.4E-16 
315 1456:1.4E-11 
310 1611:1.0E-28 
344 557:4.8E-29 
329 1022:1.1E-15 
345 526:3.8E-22 
336 805:4.8E-16 
350 371:1.9E-84 
340 681:3.3E-26 
325 1146:1.2E-65 
318 1363:2.8E-44 
338 743:1.5E-12 
312 1549:2.6E-24 
317 1394:2.1E-19 
339 712:8.0E-26 
335 836:9.2E-49 
348 433:5.9E-17 
330 991:7.0E-16 
334 867:2.2E-52 
310 1612:1.5E-35 
311 1581:1.5E-15 
340 682:6.5E-13 
328 1054:5.3E-71 
347 465:1.3E-31 
324 1178:1.5E-15 
330 992:3.1E-18 
334 868:3.3E-31 
341 651:3.2E-16 
349 403:2.5E-19 
327 1085:1.3E-22 
335 837:1.1E-38 
312 1550:2.1E-27 
322 1240:1.4E-13 
338 744:6.3E-15 
333 899:3.1E-39 
321 1271:1.2E-14 
345 527:3.8E-22 
319 1333:2.4E-46 
332 930:1.2E-35 
342 620:3.0E-38 
325 1147:5.0E-21 
329 1023:1.3E-14 
348 434:6.1E-19 
313 1519:1.5E-75 
336 806:1.8E-35 
331 961:1.2E-13 
346 496:1.4E-17 
315 1457:1.4E-11 
350 372:1.8E-11 
318 1364:7.7E-25 
320 1302:1.4E-21 
315 1458:4.2E-18 
312 1551:4.1E-27 
310 1613:3.0E-48 
342 621:4.5E-27 
336 807:3.8E-11 
320 1303:4.7E-17 
327 1086:8.8E-27 
328 1055:1.1E-22 
334 869:2.5E-27 
325 1148:1.2E-42 
333 900:7.4E-46 
326 1117:4.1E-13 
313 1520:2.9E-41 
345 528:1.1E-19 
349 404:2.4E-14 
337 776:5.8E-11 
350 373:3.5E-23 
319 1334:1.1E-14 
317 1396:2.1E-20 
348 435:1.3E-16 
321 1272:1.5E-28 
322 1241:1.5E-18 
344 559:1.7E-21 
341 652:1.1E-14 
324 1179:4.7E-22 
329 1024:3.8E-19 
311 1582:7.6E-22 
346 497:1.5E-15 
332 931:9.8E-20 
318 1365:2.2E-17 
347 466:2.3E-38 
330 993:1.7E-20 
339 714:2.2E-27 
335 838:7.0E-23 
339 715:1.0E-16 
312 1552:4.4E-21 
326 1118:2.8E-11 
311 1583:2.2E-11 
313 1521:3.7E-20 
334 870:2.5E-33 
330 994:5.3E-32 
338 746:2.2E-11 
329 1025:1.4E-18 
350 374:4.7E-24 
336 808:2.8E-26 
349 405:8.4E-14 
331 963:1.7E-22 
327 1087:4.5E-22 
322 1242:9.7E-18 
310 1614:2.1E-19 
342 622:8.5E-31 
335 839:1.1E-63 
319 1335:7.3E-21 
345 529:1.1E-19 
347 467:1.6E-48 
348 436:2.3E-16 
314 1490:2.8E-14 
317 1397:5.3E-27 
328 1056:1.0E-18 
332 932:1.7E-16 
320 1304:1.1E-11 
344 560:1.3E-24 
337 777:7.1E-12 
325 1149:5.3E-19 
315 1460:3.1E-11 
332 933:2.8E-33 
310 1615:1.9E-16 
329 1026:8.6E-18 
335 840:9.9E-21 
347 468:4.5E-24 
337 778:1.2E-11 
313 1522:1.2E-36 
344 561:1.3E-24 
340 685:5.8E-21 
330 995:6.6E-20 
328 1057:8.9E-13 
336 809:3.7E-11 
322 1243:4.8E-16 
314 1491:6.4E-24 
316 1429:1.6E-21 
346 499:7.0E-22 
339 716:8.3E-20 
333 902:9.3E-17 
319 1336:5.2E-16 
327 1088:4.8E-49 
317 1398:3.1E-20 
331 964:1.6E-23 
348 437:1.9E-16 
334 871:5.7E-49 
341 654:9.0E-27 
342 623:2.1E-28 
350 375:1.4E-27 
325 1150:3.2E-19 
320 1305:1.1E-11 
311 1584:5.4E-15 
338 747:5.9E-25 
324 1181:2.7E-12 
345 530:2.0E-26 
321 1275:2.2E-12 
342 624:6.3E-43 
340 686:1.2E-11 
316 1430:1.4E-24 
346 500:5.1E-11 
310 1616:3.5E-32 
348 438:7.5E-25 
332 934:2.4E-22 
324 1182:7.2E-13 
325 1151:6.0E-21 
337 779:2.2E-28 
320 1306:1.3E-26 
333 903:9.1E-12 
341 655:6.2E-21 
349 407:2.3E-20 
334 872:4.5E-30 
335 841:1.2E-11 
330 996:3.3E-19 
319 1337:2.0E-14 
329 1027:7.3E-18 
326 1120:2.9E-27 
318 1368:1.0E-13 
339 717:1.5E-23 
327 1089:1.3E-14 
313 1523:2.5E-54 
314 1492:5.8E-19 
312 1554:9.9E-43 
336 810:6.1E-23 
344 562:6.2E-17 
322 1244:1.5E-20 
317 1399:1.3E-17 
331 965:1.4E-21 
347 469:1.2E-21 
345 531:1.8E-24 
345 532:9.5E-31 
310 1617:1.6E-53 
313 1524:7.1E-23 
318 1369:8.9E-31 
335 842:6.2E-22 
334 873:2.2E-36 
325 1152:7.7E-42 
336 811:6.1E-20 
322 1245:2.4E-30 
316 1431:7.9E-12 
348 439:2.4E-12 
327 1090:2.0E-43 
344 563:6.3E-21 
346 501:1.7E-28 
349 408:7.8E-15 
338 749:2.6E-59 
326 1121:5.8E-19 
333 904:3.9E-16 
341 656:4.9E-15 
311 1586:5.0E-11 
331 966:3.9E-11 
347 470:1.2E-19 
320 1307:1.2E-43 
329 1028:1.2E-23 
319 1338:9.5E-14 
312 1555:2.3E-38 
330 997:3.1E-22 
350 377:2.1E-33 
342 625:4.0E-27 
328 1059:2.1E-21 
321 1276:3.2E-13 
340 687:2.5E-11 
317 1400:3.8E-21 
339 718:3.0E-14 
315 1462:9.7E-14 
314 1493:1.6E-12 
314 1494:7.0E-18 
313 1525:1.0E-25 
325 1153:3.5E-20 
317 1401:1.4E-16 
338 750:1.0E-14 
333 905:7.1E-45 
310 1618:6.3E-30 
335 843:2.4E-22 
330 998:2.9E-23 
334 874:7.2E-59 
324 1184:2.0E-29 
345 533:9.5E-31 
350 378:8.1E-38 
339 719:9.3E-32 
348 440:1.1E-16 
344 564:6.3E-21 
347 471:9.7E-11 
349 409:1.5E-11 
329 1029:8.1E-17 
312 1556:4.2E-38 
342 626:4.4E-11 
315 1463:6.8E-18 
316 1432:5.7E-13 
326 1122:2.6E-17 
327 1091:5.3E-20 
322 1246:5.4E-39 
331 967:2.8E-14 
332 936:1.2E-30 
319 1339:4.2E-14 
328 1060:1.8E-16 
322 1247:3.4E-33 
312 1557:4.3E-12 
321 1278:2.7E-13 
345 534:1.2E-15 
319 1340:3.6E-47 
328 1061:9.9E-16 
325 1154:3.8E-41 
313 1526:9.6E-34 
327 1092:1.6E-37 
335 844:3.8E-12 
344 565:5.9E-19 
317 1402:1.5E-15 
346 503:5.3E-12 
338 751:6.5E-14 
336 813:1.5E-29 
331 968:6.8E-16 
330 999:8.2E-11 
342 627:9.2E-52 
318 1371:1.0E-12 
324 1185:2.9E-17 
341 658:4.7E-16 
334 875:1.2E-17 
348 441:6.5E-12 
310 1619:6.2E-15 
332 937:2.4E-32 
333 906:5.3E-14 
349 410:0.0 
314 1495:6.2E-22 
316 1433:1.2E-19 
340 689:1.5E-13 
347 472:8.5E-21 
335 845:1.5E-25 
321 1279:7.0E-14 
311 1589:9.0E-17 
340 690:4.9E-21 
315 1465:1.8E-19 
310 1620:1.1E-13 
333 907:3.4E-48 
339 721:1.2E-16 
313 1527:1.2E-48 
326 1124:1.5E-21 
350 380:2.8E-32 
316 1434:2.2E-11 
342 628:2.3E-52 
330 1000:5.6E-22 
317 1403:1.4E-21 
312 1558:1.5E-26 
338 752:2.3E-14 
324 1186:1.8E-15 
318 1372:4.1E-13 
332 938:2.7E-18 
334 876:5.4E-21 
346 504:2.1E-11 
347 473:4.1E-23 
314 1496:2.4E-21 
349 411:8.0E-24 
319 1341:2.9E-12 
348 442:1.3E-16 
327 1093:8.6E-36 
344 566:4.6E-16 
329 1031:2.3E-15 
322 1248:3.7E-27 
341 659:2.6E-16 
345 535:2.6E-23 
316 1435:7.8E-19 
312 1559:2.9E-36 
310 1621:1.8E-17 
311 1590:8.8E-13 
347 474:1.1E-25 
350 381:2.1E-30 
322 1249:1.1E-15 
345 536:8.5E-21 
346 505:8.9E-18 
343 598:1.7E-11 
336 815:1.9E-24 
331 970:8.7E-12 
323 1218:1.1E-13 
338 753:8.0E-17 
325 1156:1.1E-23 
348 443:1.2E-15 
318 1373:1.5E-20 
330 1001:8.4E-16 
337 784:2.9E-26 
334 877:8.2E-12 
321 1280:4.3E-16 
335 846:2.6E-20 
327 1094:1.1E-47 
319 1342:9.5E-16 
349 412:6.7E-24 
342 629:6.0E-67 
332 939:2.6E-17 
313 1528:7.3E-58 
341 660:3.6E-21 
344 567:4.6E-16 
333 908:1.8E-18 
315 1466:7.3E-25 
326 1125:5.0E-13 
328 1063:9.2E-17 
310 1622:1.3E-29 
331 971:4.1E-22 
314 1498:4.3E-23 
350 382:2.4E-111 
335 847:6.1E-25 
334 878:5.7E-17 
312 1560:2.1E-35 
326 1126:1.2E-18 
325 1157:6.9E-13 
349 413:3.6E-17 
332 940:3.6E-15 
322 1250:1.6E-27 
340 692:2.6E-19 
348 444:5.3E-21 
318 1374:3.4E-25 
344 568:1.0E-14 
345 537:4.9E-19 
342 630:4.8E-53 
336 816:2.8E-30 
338 754:7.0E-11 
343 599:1.7E-11 
333 909:4.2E-26 
320 1312:3.6E-13 
319 1343:1.4E-13 
341 661:7.8E-38 
321 1281:9.9E-25 
317 1405:1.2E-24 
313 1529:1.2E-20 
324 1188:2.4E-19 
347 475:4.1E-40 
311 1592:7.6E-19 
318 1375:4.3E-21 
351 352:9.7E-67 
341 662:2.2E-20 
320 1313:1.9E-16 
345 538:5.1E-26 
333 910:3.5E-19 
319 1344:3.2E-46 
348 445:1.0E-15 
330 1003:3.2E-23 
324 1189:4.5E-19 
344 569:1.3E-15 
313 1530:1.3E-38 
317 1406:5.6E-16 
346 507:2.9E-27 
321 1282:1.5E-15 
310 1623:4.3E-13 
327 1096:1.1E-37 
335 848:5.6E-19 
312 1561:1.6E-30 
331 972:6.1E-20 
342 631:1.9E-52 
328 1065:5.0E-40 
339 724:2.1E-13 
349 414:9.2E-12 
315 1468:2.5E-18 
350 383:3.0E-89 
338 755:1.8E-17 
336 817:8.2E-17 
329 1034:2.3E-17 
316 1437:8.9E-21 
347 476:7.0E-49 
324 1190:2.2E-15 
329 1035:4.2E-21 
310 1624:2.1E-15 
312 1562:4.5E-33 
332 942:9.6E-21 
343 601:2.5E-11 
334 880:1.8E-57 
341 663:1.8E-40 
347 477:2.2E-33 
350 384:6.0E-18 
320 1314:8.2E-15 
339 725:3.1E-11 
328 1066:3.1E-26 
315 1469:8.6E-17 
331 973:2.2E-15 
322 1252:3.2E-28 
333 911:1.2E-47 
338 756:2.5E-38 
344 570:2.6E-38 
313 1531:1.9E-32 
314 1500:1.9E-22 
342 632:3.1E-20 
317 1407:8.3E-28 
321 1283:7.0E-17 
340 694:7.1E-21 
326 1128:8.3E-16 
325 1159:2.7E-22 
330 1004:2.7E-24 
327 1097:8.6E-27 
348 446:1.1E-22 
335 849:2.6E-11 
351 353:3.4E-20 
336 818:1.2E-17 
345 539:1.5E-28 
319 1345:2.1E-14 
340 695:8.6E-14 
310 1625:1.2E-29 
312 1563:6.2E-20 
341 664:2.6E-22 
315 1470:2.6E-15 
322 1253:2.4E-24 
319 1346:5.1E-33 
317 1408:2.6E-21 
345 540:9.2E-20 
327 1098:3.0E-22 
350 385:8.4E-20 
342 633:5.3E-51 
348 447:4.2E-15 
330 1005:1.7E-22 
344 571:1.8E-11 
336 819:1.2E-16 
324 1191:2.0E-12 
333 912:2.5E-61 
346 509:3.4E-18 
335 850:2.2E-33 
329 1036:1.1E-30 
339 726:1.3E-14 
320 1315:2.9E-16 
316 1439:1.3E-19 
351 354:4.7E-21 
328 1067:3.3E-66 
347 478:8.6E-52 
321 1284:9.1E-16 
334 881:8.8E-36 
332 943:3.6E-25 
331 974:5.9E-14 
314 1501:3.5E-20 
324 1192:1.6E-17 
340 696:3.7E-11 
348 448:1.2E-16 
326 1130:2.6E-17 
347 479:8.9E-72 
311 1595:5.4E-17 
312 1564:1.1E-39 
350 386:5.3E-21 
329 1037:7.4E-26 
334 882:1.9E-25 
332 944:1.7E-27 
327 1099:1.4E-35 
335 851:3.8E-22 
318 1378:3.5E-26 
337 789:2.2E-11 
344 572:1.7E-11 
310 1626:4.3E-32 
338 758:7.5E-11 
314 1502:7.2E-19 
336 820:9.5E-24 
313 1533:1.1E-24 
325 1161:1.2E-23 
351 355:5.3E-39 
333 913:1.7E-21 
322 1254:9.9E-23 
330 1006:3.7E-16 
328 1068:6.9E-15 
317 1409:7.5E-29 
346 510:2.6E-14 
321 1285:4.8E-13 
339 727:2.7E-24 
341 665:1.9E-46 
320 1316:2.9E-16 
319 1347:9.7E-53 
331 975:9.1E-12 
345 541:1.4E-16 
310 1627:3.3E-34 
331 976:1.6E-89 
328 1069:9.6E-27 
312 1565:1.8E-34 
333 914:6.4E-40 
313 1534:8.4E-18 
351 356:1.0E-39 
327 1100:5.6E-28 
314 1503:3.6E-22 
322 1255:5.5E-21 
332 945:7.3E-60 
330 1007:3.0E-18 
326 1131:4.8E-24 
348 449:1.2E-16 
317 1410:7.8E-24 
315 1472:5.9E-18 
347 480:2.3E-27 
335 852:4.7E-34 
334 883:3.3E-16 
320 1317:5.3E-14 
324 1193:2.7E-23 
336 821:5.5E-18 
329 1038:1.6E-14 
319 1348:2.8E-51 
344 573:6.8E-16 
339 728:5.7E-14 
350 387:1.5E-133 
325 1162:1.4E-53 
316 1441:6.9E-27 
342 635:5.6E-38 
318 1379:2.4E-34 
346 511:6.8E-22 
312 1566:3.9E-31 
335 853:7.0E-14 
344 574:2.8E-17 
319 1349:2.0E-27 
329 1039:2.3E-17 
320 1318:5.3E-14 
318 1380:1.4E-24 
310 1628:1.6E-29 
341 667:8.2E-15 
333 915:6.4E-46 
313 1535:1.9E-43 
340 698:6.5E-25 
311 1597:7.3E-13 
327 1101:1.3E-44 
328 1070:2.1E-13 
321 1287:1.9E-11 
339 729:2.0E-14 
317 1411:2.0E-21 
326 1132:1.0E-19 
315 1473:4.7E-18 
336 822:2.1E-12 
345 543:1.5E-16 
349 419:4.9E-20 
314 1504:1.9E-11 
350 388:3.1E-25 
338 760:6.9E-12 
351 357:2.1E-33 
334 884:4.3E-29 
348 450:1.6E-21 
331 977:2.1E-28 
325 1163:2.6E-17 
347 481:3.1E-25 
330 1008:8.6E-13 
332 946:5.9E-22 
342 636:3.5E-25 
324 1194:7.0E-19 
339 730:1.4E-14 
310 1629:1.1E-17 
314 1505:4.8E-28 
318 1381:2.1E-13 
349 420:8.5E-21 
317 1412:1.1E-23 
328 1071:3.7E-20 
326 1133:2.2E-22 
313 1536:1.1E-31 
338 761:3.4E-12 
329 1040:1.4E-29 
340 699:1.1E-17 
312 1567:2.3E-21 
335 854:9.5E-30 
348 451:3.4E-11 
351 358:7.9E-23 
321 1288:2.4E-11 
350 389:3.6E-25 
347 482:2.8E-16 
325 1164:2.8E-39 
315 1474:3.1E-14 
319 1350:8.0E-36 
334 885:4.1E-32 
311 1598:2.0E-11 
346 513:2.1E-15 
332 947:1.6E-44 
342 637:4.1E-62 
324 1195:1.4E-16 
344 575:3.7E-17 
341 668:3.4E-20 
336 823:1.7E-24 
327 1102:2.6E-24 
311 1599:2.2E-12 
325 1165:3.2E-11 
331 979:1.8E-13 
315 1475:1.3E-19 
349 421:2.4E-25 
314 1506:4.5E-22 
346 514:7.1E-13 
310 1630:1.4E-11 
326 1134:2.9E-19 
328 1072:1.5E-15 
351 359:1.9E-14 
332 948:2.8E-19 
312 1568:2.6E-21 
347 483:2.7E-18 
318 1382:1.2E-24 
319 1351:6.6E-47 
336 824:1.0E-28 
333 917:2.3E-27 
344 576:2.7E-15 
329 1041:4.4E-13 
322 1258:8.9E-38 
339 731:2.9E-20 
350 390:2.6E-28 
316 1444:3.3E-12 
317 1413:3.7E-16 
342 638:3.2E-26 
334 886:8.6E-16 
327 1103:1.4E-44 
341 669:2.2E-17 
330 1010:3.4E-18 
313 1537:8.9E-42 
324 1196:7.1E-25 
345 545:9.4E-15 
335 855:1.4E-14 
338 763:6.6E-14 
333 918:3.5E-22 
320 1321:5.0E-25 
348 453:1.1E-18 
330 1011:3.2E-19 
334 887:4.2E-25 
351 360:5.5E-32 
349 422:3.1E-26 
335 856:3.1E-14 
310 1631:2.9E-36 
344 577:2.7E-15 
317 1414:3.3E-16 
321 1290:1.6E-12 
327 1104:6.7E-51 
315 1476:1.3E-19 
319 1352:7.2E-19 
329 1042:5.7E-71 
341 670:9.0E-30 
312 1569:4.7E-37 
326 1135:1.9E-20 
324 1197:2.1E-27 
336 825:8.5E-18 
345 546:4.0E-23 
347 484:8.7E-21 
342 639:7.3E-42 
350 391:1.4E-27 
332 949:1.4E-19 
313 1538:1.1E-26 
325 1166:4.5E-43 
322 1259:2.8E-13 
339 732:6.0E-12 
316 1445:1.4E-16 
319 1353:2.4E-49 
310 1632:1.4E-18 
344 578:4.4E-51 
349 423:6.7E-14 
312 1570:8.0E-20 
336 826:7.4E-16 
338 764:1.0E-20 
313 1539:1.5E-36 
317 1415:1.6E-29 
327 1105:9.4E-17 
332 950:2.6E-22 
339 733:1.8E-26 
335 857:1.5E-40 
342 640:4.5E-19 
341 671:2.4E-41 
351 361:1.8E-95 
328 1074:2.0E-18 
316 1446:3.1E-13 
345 547:1.7E-26 
346 516:4.7E-22 
324 1198:2.5E-16 
314 1508:2.8E-17 
320 1322:4.3E-25 
326 1136:4.1E-14 
315 1477:4.9E-15 
348 454:7.2E-22 
325 1167:5.0E-22 
331 981:2.0E-16 
322 1260:8.9E-35 
347 485:1.2E-18 
350 392:5.7E-22 
339 734:5.3E-14 
321 1292:2.0E-25 
345 548:4.8E-21 
311 1602:1.5E-16 
315 1478:7.7E-11 
347 486:2.7E-14 
312 1571:6.7E-39 
310 1633:8.8E-39 
316 1447:7.4E-15 
322 1261:1.3E-11 
341 672:1.0E-19 
336 827:3.3E-12 
332 951:1.5E-18 
334 889:2.0E-32 
317 1416:8.5E-18 
319 1354:1.1E-43 
318 1385:3.1E-21 
338 765:6.7E-12 
324 1199:4.6E-24 
335 858:4.8E-28 
344 579:7.9E-54 
313 1540:2.8E-31 
342 641:4.5E-19 
314 1509:8.8E-12 
349 424:2.2E-24 
348 455:8.3E-11 
351 362:4.3E-101 
327 1106:8.9E-59 
340 703:4.9E-25 
346 517:1.6E-14 
329 1044:2.4E-54 
330 1013:5.6E-18 
320 1323:4.3E-25 
333 920:3.5E-31 
329 1045:1.9E-18 
310 1634:6.7E-20 
311 1603:5.4E-20 
342 642:4.5E-19 
344 580:2.8E-50 
318 1386:4.5E-36 
327 1107:7.9E-15 
335 859:1.2E-44 
350 394:3.2E-22 
338 766:6.0E-15 
341 673:9.1E-23 
319 1355:1.7E-24 
316 1448:1.4E-17 
332 952:2.1E-15 
325 1169:7.3E-23 
347 487:1.6E-20 
314 1510:5.1E-14 
351 363:5.0E-100 
317 1417:3.1E-22 
322 1262:1.9E-19 
326 1138:3.1E-13 
334 890:2.2E-16 
324 1200:1.6E-18 
333 921:1.1E-24 
336 828:2.4E-12 
349 425:2.6E-21 
330 1014:9.1E-45 
348 456:2.4E-14 
312 1572:1.3E-26 
320 1324:1.5E-13 
343 611:2.0E-14 
340 704:5.2E-15 
313 1541:1.8E-34 
345 549:4.8E-21 
323 1231:1.8E-11 
310 1635:4.3E-12 
333 922:2.9E-11 
314 1511:1.0E-21 
319 1356:5.8E-43 
311 1604:4.9E-25 
334 891:6.1E-17 
329 1046:3.6E-20 
321 1294:1.4E-14 
322 1263:3.6E-29 
332 953:1.9E-23 
316 1449:1.4E-17 
320 1325:1.8E-13 
343 612:5.0E-13 
318 1387:4.8E-36 
350 395:1.2E-20 
341 674:2.8E-17 
325 1170:2.7E-14 
312 1573:1.0E-35 
345 550:9.1E-23 
330 1015:1.6E-13 
336 829:1.6E-38 
342 643:4.5E-19 
338 767:4.0E-14 
351 364:9.5E-82 
327 1108:1.5E-25 
349 426:4.7E-24 
315 1480:1.4E-16 
344 581:6.2E-41 
326 1139:1.5E-24 
347 488:1.3E-20 
341 675:2.6E-14 
311 1605:8.0E-28 
331 985:9.3E-24 
315 1481:1.1E-14 
347 489:7.9E-21 
314 1512:6.6E-16 
351 365:5.4E-102 
344 582:4.3E-32 
313 1543:4.8E-44 
320 1326:2.4E-11 
335 861:3.1E-36 
312 1574:1.4E-39 
316 1450:1.4E-17 
334 892:1.0E-13 
349 427:3.8E-20 
350 396:1.7E-14 
333 923:1.2E-32 
345 551:2.9E-18 
326 1140:1.4E-13 
318 1388:5.1E-26 
325 1171:3.1E-37 
339 737:3.5E-12 
321 1295:1.4E-12 
343 613:1.4E-17 
327 1109:9.6E-28 
342 644:3.6E-32 
332 954:9.8E-25 
319 1357:2.2E-39 
348 458:8.3E-14 
336 830:1.0E-13 
330 1016:7.4E-26 
346 520:8.9E-19 
317 1419:1.4E-29 
351 366:2.2E-120 
347 490:9.8E-20 
349 428:4.6E-20 
333 924:9.2E-24 
316 1451:1.4E-17 
325 1172:1.1E-18 
312 1575:2.7E-13 
313 1544:5.1E-31 
328 1079:9.3E-12 
327 1110:2.2E-27 
331 986:1.5E-11 
345 552:2.3E-13 
335 862:1.7E-28 
326 1141:9.2E-18 
348 459:1.1E-15 
319 1358:1.0E-32 
350 397:3.5E-12 
330 1017:2.0E-19 
314 1513:1.1E-11 
318 1389:2.8E-26 
339 738:2.4E-12 
322 1265:5.8E-18 
320 1327:2.2E-22 
317 1420:1.0E-26 
324 1203:3.8E-18 
336 831:1.2E-16 
344 583:7.1E-30 
342 645:3.1E-102 
329 1048:8.0E-17 
338 769:1.7E-14 
332 955:2.5E-20 
324 1204:1.9E-22 
312 1576:1.1E-40 
314 1514:4.7E-22 
336 832:9.7E-25 
331 987:5.2E-28 
329 1049:2.7E-12 
349 429:2.0E-16 
347 491:8.7E-24 
330 1018:2.8E-18 
327 1111:4.6E-39 
351 367:1.1E-115 
346 522:2.2E-18 
335 863:1.6E-26 
344 584:2.9E-46 
334 894:4.0E-30 
319 1359:5.8E-15 
333 925:1.2E-22 
332 956:9.1E-27 
320 1328:1.1E-19 
316 1452:1.4E-17 
328 1080:2.6E-19 
342 646:1.5E-24 
318 1390:3.8E-15 
341 677:6.0E-22 
350 398:2.7E-30 
348 460:1.2E-17 
338 770:2.6E-13 
345 553:1.7E-21 
339 739:2.5E-12 
322 1266:1.6E-27 
314 1515:3.7E-21 
339 740:1.6E-28 
326 1143:6.7E-21 
342 647:6.0E-13 
319 1360:1.2E-20 
312 1577:2.7E-27 
324 1205:1.7E-23 
340 709:4.7E-33 
320 1329:2.6E-19 
318 1391:6.3E-34 
334 895:3.4E-15 
349 430:2.4E-28 
316 1453:1.4E-17 
317 1422:7.3E-19 
336 833:5.7E-14 
350 399:1.7E-29 
335 864:3.8E-32 
325 1174:2.6E-12 
351 368:1.0E-89 
348 461:1.4E-22 
329 1050:5.3E-19 
333 926:4.3E-27 
313 1546:8.4E-43 
346 523:2.2E-18 
322 1267:1.1E-25 
345 554:4.7E-20 
338 771:4.5E-16 
344 585:2.0E-26 
332 957:4.4E-14 
331 988:2.8E-23 
330 1019:2.7E-38 
327 1112:1.4E-28 
315 1484:1.0E-15 
328 1081:9.9E-15 
312 1578:1.2E-30 
315 1485:3.7E-12 
351 369:3.5E-80 
333 927:1.1E-36 
330 1020:3.1E-17 
317 1423:1.7E-13 
332 958:2.1E-39 
346 524:1.3E-17 
329 1051:1.8E-16 
335 865:7.2E-15 
349 431:2.9E-14 
318 1392:2.7E-37 
341 679:3.3E-24 
345 555:1.5E-15 
319 1361:2.8E-30 
325 1175:4.3E-61 
326 1144:3.3E-23 
348 462:4.4E-15 
316 1454:1.4E-17 
342 648:8.5E-30 
347 493:3.7E-17 
320 1330:3.2E-26 
328 1082:3.0E-17 
313 1547:1.1E-43 
322 1268:5.1E-38 
350 400:3.5E-26 
334 896:5.1E-15 
324 1206:2.9E-20 
340 710:5.1E-19 
327 1113:2.6E-19 
339 741:1.7E-11 
312 1579:5.5E-28 
313 1548:7.0E-19 
350 401:1.3E-17 
335 866:4.1E-40 
334 897:5.0E-16 
341 680:3.0E-27 
342 649:5.1E-28 
326 1145:2.5E-20 
318 1393:4.7E-26 
331 990:7.6E-15 
319 1362:4.1E-51 
316 1455:1.4E-17 
346 525:2.1E-22 
328 1083:7.8E-23 
339 742:2.2E-26 
337 804:6.7E-19 
315 1486:1.8E-12 
338 773:5.0E-17 
347 494:3.2E-19 
322 1269:2.1E-28 
325 1176:5.0E-22 
343 618:1.5E-11 
333 928:2.9E-15 
344 587:1.5E-74 
320 1331:8.0E-24 
317 1424:1.5E-22 
340 711:6.9E-18 
329 1052:8.7E-19 
336 835:6.0E-16 
345 556:1.5E-15 
330 1021:9.1E-12 
332 959:2.2E-37 
351 370:9.8E-80 
314 1517:2.5E-19 
340 712:4.8E-23 
315 1487:6.5E-12 
311 1611:8.9E-20 
349 433:2.9E-24 
312 1580:4.2E-21 
342 650:6.5E-51 
319 1363:1.8E-42 
328 1084:1.4E-16 
351 371:1.7E-18 
333 929:8.3E-18 
348 464:2.0E-18 
314 1518:3.8E-17 
318 1394:3.3E-27 
322 1270:4.2E-35 
316 1456:1.4E-17 
350 402:7.8E-18 
320 1332:1.9E-21 
332 960:5.3E-19 
330 1022:9.0E-19 
344 588:8.0E-31 
335 867:9.0E-53 
346 526:4.9E-22 
327 1115:1.2E-16 
334 898:5.8E-62 
339 743:3.5E-22 
347 495:2.3E-15 
324 1208:3.5E-26 
336 836:1.0E-36 
325 1177:6.3E-12 
329 1053:6.1E-13 
313 1549:8.5E-32 
326 1146:6.9E-22 
341 681:6.3E-12 
312 1581:2.0E-34 
326 1147:5.8E-23 
333 930:6.2E-36 
314 1519:3.9E-17 
311 1612:5.7E-17 
347 496:1.1E-30 
319 1364:2.0E-29 
334 899:1.1E-24 
322 1271:1.7E-29 
320 1333:2.9E-36 
344 589:8.0E-31 
342 651:1.1E-30 
349 434:2.5E-27 
324 1209:1.5E-24 
328 1085:7.1E-16 
336 837:7.3E-21 
332 961:2.9E-46 
329 1054:5.2E-63 
348 465:1.4E-24 
346 527:4.9E-22 
331 992:5.9E-11 
351 372:4.7E-16 
341 682:4.3E-15 
330 1023:1.8E-13 
313 1550:4.0E-25 
350 403:1.7E-23 
337 806:6.1E-14 
325 1178:1.6E-22 
318 1395:1.7E-18 
335 868:3.2E-31 
327 1116:8.7E-31 
316 1457:1.4E-17 
339 744:3.3E-28 
338 775:5.1E-12 
328 1086:5.9E-21 
335 869:1.4E-27 
311 1613:1.3E-13 
318 1396:3.9E-30 
344 590:3.0E-15 
312 1582:6.9E-15 
326 1148:5.5E-15 
346 528:1.4E-24 
338 776:3.1E-15 
349 435:8.5E-28 
327 1117:5.5E-12 
345 559:7.3E-67 
320 1334:1.4E-22 
342 652:5.5E-21 
314 1520:5.6E-18 
350 404:2.9E-19 
313 1551:2.1E-25 
339 745:3.4E-23 
330 1024:2.6E-17 
329 1055:2.3E-21 
340 714:4.9E-28 
337 807:2.7E-18 
334 900:3.9E-29 
316 1458:7.5E-22 
351 373:1.8E-36 
324 1210:8.8E-17 
347 497:5.2E-17 
333 931:5.5E-20 
341 683:6.1E-43 
322 1272:9.4E-19 
325 1179:1.2E-57 
329 1056:3.7E-25 
348 467:1.8E-19 
345 560:1.3E-12 
313 1552:3.4E-24 
344 591:2.7E-35 
340 715:1.0E-14 
339 746:4.5E-11 
328 1087:2.6E-15 
342 653:7.0E-28 
349 436:7.6E-23 
335 870:1.9E-33 
316 1459:1.0E-22 
322 1273:5.5E-12 
351 374:1.2E-31 
324 1211:1.3E-15 
338 777:6.7E-21 
327 1118:3.7E-28 
315 1490:4.5E-14 
347 498:6.3E-17 
334 901:5.3E-11 
320 1335:2.3E-23 
314 1521:1.4E-15 
346 529:1.4E-24 
330 1025:1.6E-13 
311 1614:2.0E-23 
333 932:2.2E-16 
318 1397:2.3E-40 
326 1149:1.1E-22 
312 1583:1.6E-15 
350 405:1.2E-20 
336 839:2.2E-34 
332 963:1.2E-22 
346 530:9.7E-29 
314 1522:1.6E-21 
312 1584:2.7E-18 
333 933:1.4E-32 
316 1460:4.5E-18 
319 1367:3.5E-12 
329 1057:6.6E-15 
338 778:4.0E-21 
317 1429:3.1E-20 
320 1336:5.9E-22 
330 1026:5.6E-20 
331 995:8.6E-12 
327 1119:3.6E-31 
332 964:7.1E-18 
324 1212:6.6E-21 
315 1491:3.1E-20 
328 1088:1.5E-16 
347 499:4.3E-38 
336 840:3.5E-22 
325 1181:1.4E-18 
318 1398:1.7E-44 
342 654:4.3E-13 
351 375:9.5E-42 
345 561:1.3E-12 
348 468:2.4E-11 
335 871:4.2E-49 
334 902:9.5E-13 
344 592:2.7E-35 
326 1150:7.8E-19 
348 469:6.1E-11 
339 748:8.5E-17 
316 1461:4.4E-11 
341 686:2.7E-14 
351 376:1.2E-11 
322 1275:1.6E-35 
346 531:9.8E-21 
313 1554:1.7E-44 
338 779:4.6E-59 
342 655:4.6E-31 
326 1151:1.3E-24 
335 872:3.7E-30 
340 717:2.3E-22 
318 1399:1.9E-36 
314 1523:4.5E-16 
327 1120:8.2E-36 
349 438:1.2E-20 
344 593:1.7E-30 
324 1213:2.1E-23 
328 1089:3.9E-12 
311 1616:8.8E-16 
312 1585:2.4E-13 
320 1337:1.1E-17 
350 407:3.9E-37 
345 562:9.5E-73 
330 1027:8.5E-20 
325 1182:2.1E-16 
315 1492:2.9E-17 
321 1306:1.3E-17 
333 934:2.4E-22 
331 996:3.8E-13 
317 1430:1.5E-24 
332 965:1.1E-18 
347 500:7.2E-20 
317 1431:1.8E-16 
312 1586:3.5E-14 
335 873:9.8E-37 
327 1121:1.9E-45 
351 377:8.9E-29 
344 594:5.1E-41 
318 1400:2.8E-46 
320 1338:3.0E-24 
321 1307:2.9E-15 
331 997:2.4E-11 
342 656:5.8E-92 
345 563:1.9E-69 
349 439:2.8E-87 
348 470:1.2E-18 
339 749:5.4E-18 
336 842:8.4E-31 
314 1524:5.6E-16 
340 718:2.2E-14 
332 966:1.4E-36 
322 1276:6.1E-17 
329 1059:1.1E-17 
341 687:1.9E-36 
347 501:2.2E-41 
350 408:2.3E-18 
311 1617:5.8E-17 
337 811:7.2E-12 
324 1214:4.7E-15 
328 1090:2.4E-20 
330 1028:1.4E-24 
313 1555:6.2E-41 
315 1493:8.0E-14 
319 1369:4.3E-16 
346 532:6.4E-25 
345 564:1.9E-69 
313 1556:3.9E-32 
312 1587:2.6E-17 
326 1153:7.3E-25 
322 1277:1.4E-20 
348 471:5.9E-38 
331 998:4.2E-19 
347 502:3.5E-13 
325 1184:2.2E-18 
344 595:1.4E-94 
320 1339:4.0E-25 
329 1060:4.0E-14 
317 1432:6.1E-16 
340 719:2.3E-34 
328 1091:1.3E-16 
327 1122:1.9E-28 
342 657:1.6E-14 
314 1525:4.3E-19 
324 1215:1.7E-23 
316 1463:3.3E-18 
318 1401:2.1E-15 
351 378:5.1E-31 
339 750:3.9E-20 
349 440:1.1E-26 
335 874:4.0E-59 
336 843:2.7E-22 
330 1029:1.2E-16 
350 409:1.0E-17 
346 533:6.4E-25 
332 967:3.3E-29 
333 936:1.2E-30 
334 905:1.0E-20 
341 688:4.0E-33 
324 1216:3.4E-18 
316 1464:1.7E-17 
335 875:1.3E-17 
344 596:0.0 
328 1092:1.4E-17 
351 379:5.2E-21 
320 1340:3.5E-36 
314 1526:5.1E-28 
312 1588:3.3E-22 
317 1433:4.6E-23 
315 1495:2.1E-19 
334 906:7.1E-11 
346 534:3.7E-21 
325 1185:6.3E-25 
319 1371:1.1E-14 
327 1123:4.7E-17 
331 999:9.7E-11 
336 844:7.9E-11 
329 1061:2.8E-19 
349 441:1.2E-15 
318 1402:1.1E-39 
332 968:3.0E-39 
347 503:1.4E-15 
313 1557:6.3E-15 
345 565:7.5E-26 
333 937:1.3E-32 
342 658:6.5E-31 
322 1278:2.3E-19 
348 472:6.5E-19 
350 410:3.7E-98 
322 1279:1.6E-29 
335 876:4.0E-21 
324 1217:2.7E-22 
332 969:3.6E-17 
312 1589:3.0E-31 
347 504:1.1E-11 
337 814:2.0E-16 
336 845:9.5E-19 
320 1341:3.1E-16 
342 659:8.6E-37 
351 380:1.6E-31 
344 597:9.1E-114 
350 411:1.4E-26 
315 1496:4.1E-20 
327 1124:3.7E-45 
339 752:5.4E-20 
314 1527:2.7E-26 
330 1031:1.3E-17 
334 907:9.4E-26 
328 1093:2.1E-23 
345 566:6.0E-63 
346 535:1.8E-29 
341 690:2.3E-18 
333 938:3.6E-18 
349 442:1.8E-30 
329 1062:1.9E-16 
348 473:1.2E-12 
318 1403:1.4E-38 
331 1000:5.9E-15 
316 1465:4.3E-17 
340 721:2.8E-13 
313 1558:2.1E-25 
313 1559:1.3E-32 
314 1528:9.5E-30 
318 1404:8.1E-28 
333 939:8.7E-18 
338 784:1.8E-54 
342 660:2.4E-21 
350 412:1.1E-26 
328 1094:9.2E-19 
340 722:4.9E-12 
324 1218:2.8E-11 
319 1373:2.7E-28 
348 474:2.6E-23 
345 567:6.0E-63 
329 1063:6.7E-16 
332 970:2.1E-50 
317 1435:1.1E-16 
312 1590:5.0E-41 
316 1466:3.7E-26 
327 1125:5.0E-21 
341 691:1.2E-38 
335 877:7.1E-12 
339 753:1.3E-29 
326 1156:4.8E-24 
344 598:1.6E-84 
322 1280:1.7E-28 
347 505:2.4E-14 
349 443:2.6E-19 
320 1342:4.0E-21 
325 1187:2.5E-18 
351 381:1.0E-81 
334 908:1.9E-24 
336 846:3.3E-13 
346 536:2.5E-27 
312 1591:7.6E-20 
329 1064:6.3E-12 
313 1560:8.4E-39 
348 475:1.6E-18 
333 940:6.1E-15 
347 506:1.6E-11 
346 537:3.1E-23 
325 1188:9.9E-14 
327 1126:1.4E-46 
334 909:1.8E-17 
341 692:2.7E-20 
350 413:1.9E-25 
339 754:1.1E-11 
328 1095:6.2E-16 
335 878:4.1E-17 
315 1498:1.3E-18 
324 1219:1.6E-11 
330 1033:9.9E-12 
316 1467:5.9E-18 
319 1374:2.0E-19 
336 847:7.2E-15 
345 568:4.3E-60 
318 1405:5.3E-20 
349 444:1.3E-16 
320 1343:4.3E-25 
351 382:5.4E-19 
332 971:2.3E-17 
342 661:3.6E-21 
344 599:1.6E-84 
322 1281:1.3E-19 
314 1529:5.4E-13 
332 972:6.7E-24 
345 569:4.0E-61 
312 1592:3.7E-21 
313 1561:1.9E-39 
324 1220:2.0E-19 
318 1406:1.9E-21 
330 1034:4.6E-15 
325 1189:4.1E-26 
340 724:6.4E-14 
350 414:4.8E-15 
334 910:8.6E-22 
348 476:3.9E-20 
328 1096:9.8E-18 
339 755:1.7E-11 
341 693:5.2E-15 
320 1344:2.5E-36 
327 1127:1.7E-24 
338 786:1.0E-12 
315 1499:1.4E-13 
321 1313:5.7E-11 
322 1282:1.1E-12 
314 1530:3.5E-20 
351 383:1.6E-19 
319 1375:3.9E-35 
349 445:1.0E-13 
346 538:2.2E-19 
331 1003:6.5E-12 
329 1065:7.5E-41 
316 1468:7.8E-17 
317 1437:3.5E-26 
344 600:1.3E-114 
336 848:3.3E-11 
347 507:3.7E-14 
327 1128:3.9E-11 
314 1531:1.5E-17 
352 353:1.0E-24 
348 477:3.0E-15 
333 942:5.4E-21 
318 1407:6.3E-55 
340 725:1.8E-13 
326 1159:1.2E-22 
315 1500:5.8E-21 
351 384:6.4E-14 
313 1562:2.0E-38 
339 756:1.4E-15 
350 415:2.4E-11 
328 1097:1.6E-14 
329 1066:2.4E-21 
345 570:6.7E-19 
344 601:1.9E-107 
320 1345:6.2E-22 
330 1035:4.1E-26 
346 539:2.4E-26 
338 787:5.4E-16 
347 508:9.9E-21 
316 1469:2.7E-17 
322 1283:1.8E-30 
331 1004:4.2E-14 
332 973:9.1E-46 
334 911:3.0E-34 
335 880:1.4E-57 
341 694:1.3E-13 
349 446:8.0E-16 
350 416:2.7E-11 
317 1439:1.7E-24 
315 1501:7.5E-14 
311 1625:1.1E-14 
334 912:2.4E-24 
318 1408:2.1E-34 
313 1563:5.2E-19 
329 1067:2.1E-61 
319 1377:4.5E-13 
320 1346:2.4E-18 
335 881:4.7E-36 
336 850:6.9E-15 
345 571:1.0E-35 
339 757:2.7E-12 
330 1036:6.0E-24 
346 540:2.9E-18 
332 974:4.7E-21 
351 385:1.2E-33 
324 1222:1.2E-23 
340 726:1.1E-16 
349 447:2.8E-17 
326 1160:1.8E-23 
327 1129:7.2E-34 
322 1284:1.4E-31 
342 664:4.9E-22 
331 1005:3.7E-12 
348 478:3.5E-24 
341 695:2.0E-11 
344 602:8.2E-15 
352 354:6.3E-30 
333 943:2.9E-25 
328 1098:1.1E-15 
347 509:6.2E-50 
339 758:1.0E-11 
311 1626:1.8E-14 
329 1068:1.6E-14 
345 572:1.9E-52 
341 696:1.0E-17 
350 417:2.2E-11 
325 1192:2.1E-20 
322 1285:1.2E-32 
318 1409:5.1E-33 
351 386:4.0E-43 
331 1006:2.6E-13 
319 1378:8.7E-28 
348 479:1.7E-28 
332 975:6.5E-38 
340 727:1.5E-22 
320 1347:6.5E-28 
324 1223:1.9E-18 
346 541:6.5E-12 
327 1130:1.0E-42 
338 789:1.7E-18 
344 603:8.2E-15 
347 510:3.1E-20 
314 1533:9.6E-21 
349 448:1.8E-29 
312 1595:2.6E-23 
342 665:2.4E-13 
352 355:1.3E-46 
313 1564:1.3E-46 
328 1099:1.0E-21 
333 944:5.7E-28 
335 882:1.2E-25 
330 1037:1.3E-23 
325 1193:8.3E-33 
314 1534:3.5E-15 
351 387:6.8E-18 
335 883:1.9E-16 
319 1379:2.5E-42 
327 1131:4.1E-44 
311 1627:8.5E-20 
344 604:8.0E-15 
316 1472:2.7E-22 
313 1565:4.4E-36 
333 945:2.6E-58 
343 635:8.4E-11 
315 1503:5.1E-18 
324 1224:1.2E-24 
329 1069:4.4E-28 
346 542:1.5E-23 
352 356:2.0E-50 
312 1596:2.0E-24 
336 852:3.4E-22 
317 1441:9.5E-26 
342 666:1.8E-42 
318 1410:8.5E-40 
347 511:2.0E-19 
341 697:2.4E-15 
334 914:6.5E-33 
350 418:1.9E-11 
348 480:2.5E-14 
332 976:2.6E-17 
328 1100:1.7E-11 
320 1348:1.2E-25 
349 449:3.6E-26 
331 1007:1.4E-12 
330 1038:1.2E-16 
326 1162:1.1E-14 
312 1597:1.6E-16 
313 1566:2.9E-32 
318 1411:2.8E-34 
314 1535:6.3E-23 
334 915:8.3E-32 
332 977:6.2E-24 
342 667:5.1E-37 
344 605:1.0E-14 
341 698:1.2E-12 
320 1349:2.9E-15 
335 884:4.2E-29 
338 791:7.2E-16 
330 1039:1.1E-17 
327 1132:1.4E-20 
325 1194:7.2E-18 
349 450:1.1E-31 
346 543:2.6E-14 
316 1473:2.9E-22 
352 357:1.2E-41 
328 1101:1.8E-20 
333 946:1.1E-21 
326 1163:1.3E-14 
347 512:1.5E-67 
324 1225:1.6E-25 
331 1008:9.5E-17 
319 1380:9.1E-22 
336 853:2.0E-19 
351 388:1.3E-122 
350 419:2.8E-24 
348 481:1.0E-20 
322 1287:2.0E-17 
322 1288:4.8E-30 
314 1536:1.7E-13 
337 823:7.6E-13 
344 606:9.1E-15 
338 792:7.1E-14 
333 947:7.1E-45 
313 1567:9.4E-23 
352 358:4.3E-32 
340 730:1.1E-16 
316 1474:1.4E-11 
346 544:1.7E-16 
320 1350:2.8E-34 
328 1102:3.0E-18 
329 1071:8.8E-21 
327 1133:5.6E-38 
324 1226:1.3E-27 
331 1009:8.6E-30 
315 1505:4.0E-19 
317 1443:3.4E-20 
345 575:1.8E-14 
339 761:1.3E-30 
348 482:6.5E-152 
326 1164:2.0E-19 
318 1412:2.3E-34 
351 389:1.9E-122 
335 885:3.0E-32 
336 854:3.1E-21 
347 513:4.6E-28 
332 978:2.0E-24 
341 699:6.6E-15 
342 668:1.7E-11 
349 451:1.4E-19 
330 1040:2.6E-28 
325 1195:5.8E-15 
334 916:3.7E-13 
350 420:1.8E-36 
314 1537:5.6E-20 
335 886:1.0E-15 
322 1289:4.7E-35 
327 1134:8.2E-25 
316 1475:1.1E-15 
344 607:3.7E-14 
351 390:3.2E-32 
346 545:1.0E-13 
349 452:3.9E-17 
328 1103:2.8E-21 
332 979:5.7E-61 
348 483:2.9E-13 
318 1413:4.8E-42 
340 731:1.7E-17 
317 1444:3.0E-19 
324 1227:2.5E-16 
329 1072:2.0E-17 
341 700:6.7E-40 
333 948:1.9E-19 
315 1506:2.5E-19 
312 1599:2.2E-21 
331 1010:2.0E-13 
350 421:3.1E-28 
320 1351:3.6E-40 
336 855:1.5E-14 
313 1568:1.5E-34 
334 917:1.2E-33 
338 793:9.7E-12 
342 669:3.2E-32 
330 1041:7.8E-13 
347 514:1.0E-32 
319 1382:5.6E-12 
352 359:4.7E-25 
311 1630:4.5E-14 
325 1196:7.1E-19 
349 453:3.0E-26 
344 608:3.4E-14 
312 1600:4.0E-21 
317 1445:1.0E-19 
316 1476:1.1E-15 
314 1538:4.5E-23 
326 1166:7.0E-14 
313 1569:1.4E-38 
318 1414:1.1E-22 
339 763:1.3E-16 
323 1259:1.3E-14 
347 515:3.3E-18 
325 1197:7.4E-19 
328 1104:7.7E-20 
335 887:3.6E-25 
343 639:6.0E-11 
331 1011:5.8E-19 
324 1228:2.7E-11 
321 1321:1.4E-11 
320 1352:2.5E-26 
350 422:3.9E-28 
338 794:1.3E-15 
351 391:5.8E-34 
330 1042:6.5E-67 
327 1135:2.7E-42 
346 546:6.9E-18 
329 1073:1.1E-15 
322 1290:7.5E-13 
336 856:5.9E-14 
332 980:2.3E-31 
333 949:5.2E-20 
352 360:2.4E-48 
334 918:1.5E-27 
347 516:7.5E-21 
317 1446:1.8E-14 
333 950:1.6E-22 
342 671:2.0E-27 
345 578:7.9E-14 
318 1415:3.7E-28 
312 1601:3.9E-32 
315 1508:2.1E-11 
321 1322:1.5E-11 
324 1229:2.0E-17 
351 392:2.8E-35 
349 454:2.5E-27 
336 857:1.5E-35 
344 609:6.0E-75 
340 733:1.1E-19 
326 1167:6.6E-19 
350 423:7.1E-13 
313 1570:3.2E-23 
352 361:5.3E-91 
325 1198:8.3E-12 
320 1353:1.0E-37 
330 1043:1.2E-15 
341 702:2.8E-38 
327 1136:9.3E-11 
334 919:6.1E-15 
338 795:3.7E-18 
329 1074:1.9E-12 
346 547:5.3E-24 
314 1539:1.3E-16 
328 1105:1.5E-13 
339 764:3.1E-69 
348 485:2.0E-15 
331 1012:3.7E-31 
332 981:1.0E-26 
327 1137:3.0E-17 
312 1602:6.2E-18 
335 889:1.7E-32 
314 1540:2.2E-17 
313 1571:1.9E-41 
311 1633:2.3E-19 
326 1168:4.8E-13 
315 1509:1.6E-12 
349 455:1.6E-17 
344 610:1.1E-88 
324 1230:6.2E-11 
341 703:3.8E-15 
322 1292:4.4E-23 
321 1323:1.5E-11 
325 1199:1.5E-25 
336 858:3.5E-25 
317 1447:8.8E-24 
345 579:4.1E-16 
340 734:8.5E-17 
350 424:3.4E-29 
333 951:8.5E-19 
316 1478:1.0E-11 
346 548:1.3E-16 
328 1106:3.4E-19 
332 982:3.3E-11 
319 1385:8.3E-23 
334 920:9.6E-40 
347 517:6.0E-17 
352 362:2.5E-80 
330 1044:1.1E-52 
320 1354:1.4E-33 
348 486:9.2E-13 
318 1416:2.4E-20 
312 1603:1.4E-46 
327 1138:7.2E-11 
317 1448:2.2E-22 
333 952:1.7E-15 
344 611:3.5E-34 
319 1386:9.8E-33 
345 580:8.7E-20 
335 890:2.2E-16 
342 673:2.7E-17 
331 1014:1.3E-12 
336 859:9.1E-35 
332 983:7.5E-28 
326 1169:2.0E-16 
322 1293:1.2E-21 
350 425:1.5E-29 
318 1417:5.5E-26 
320 1355:1.9E-24 
316 1479:3.7E-12 
340 735:1.7E-12 
315 1510:5.0E-19 
324 1231:5.1E-17 
347 518:6.6E-13 
346 549:1.3E-16 
351 394:5.7E-28 
321 1324:6.3E-11 
349 456:1.2E-29 
313 1572:8.6E-32 
352 363:3.7E-74 
334 921:1.2E-43 
339 766:2.3E-12 
330 1045:2.9E-24 
325 1200:3.7E-16 
348 487:3.2E-15 
328 1108:1.7E-28 
342 674:2.4E-37 
313 1573:2.9E-43 
335 891:5.7E-17 
348 488:1.0E-15 
317 1449:2.2E-22 
337 829:2.0E-12 
331 1015:1.8E-19 
316 1480:3.1E-21 
319 1387:5.8E-49 
322 1294:3.6E-32 
326 1170:1.5E-19 
350 426:2.3E-28 
347 519:6.6E-13 
318 1418:1.9E-12 
315 1511:3.7E-17 
336 860:6.4E-15 
341 705:8.7E-23 
352 364:7.3E-95 
320 1356:8.7E-28 
333 953:2.6E-23 
324 1232:1.1E-22 
345 581:2.3E-15 
346 550:4.0E-30 
312 1604:8.6E-34 
340 736:8.7E-12 
332 984:2.0E-19 
338 798:1.2E-17 
344 612:5.1E-31 
351 395:4.5E-19 
321 1325:5.7E-11 
339 767:4.4E-18 
349 457:2.5E-21 
334 922:5.8E-11 
327 1139:7.5E-36 
330 1046:3.6E-19 
320 1357:4.9E-27 
327 1140:1.1E-33 
316 1481:7.9E-17 
312 1605:6.6E-55 
347 520:5.0E-21 
335 892:1.8E-13 
349 458:2.4E-25 
345 582:3.8E-14 
333 954:1.0E-24 
346 551:2.3E-17 
315 1512:2.8E-15 
317 1450:2.2E-22 
324 1233:2.3E-16 
350 427:2.4E-20 
318 1419:1.8E-27 
348 489:1.2E-15 
352 365:1.2E-70 
342 675:4.2E-33 
330 1047:7.8E-13 
344 613:1.6E-29 
334 923:2.0E-46 
351 396:1.8E-14 
313 1574:5.9E-40 
339 768:3.3E-24 
314 1543:4.1E-23 
343 644:4.6E-11 
340 737:1.3E-17 
322 1295:4.1E-62 
336 861:1.2E-35 
337 830:3.0E-11 
332 985:1.6E-21 
329 1078:1.3E-11 
319 1388:1.3E-23 
328 1109:4.0E-34 
346 552:2.9E-19 
317 1451:2.2E-22 
334 924:7.1E-30 
313 1575:5.5E-18 
321 1327:3.5E-14 
332 986:2.8E-44 
324 1234:2.3E-18 
333 955:1.5E-20 
350 428:1.6E-19 
352 366:3.0E-77 
318 1420:1.8E-31 
320 1358:5.1E-18 
345 583:5.6E-12 
344 614:4.4E-29 
330 1048:5.0E-16 
322 1296:5.4E-20 
338 800:2.1E-12 
319 1389:8.6E-24 
341 707:9.7E-29 
348 490:5.0E-19 
327 1141:1.1E-40 
326 1172:4.4E-20 
329 1079:5.0E-15 
349 459:1.2E-22 
342 676:4.3E-18 
315 1513:8.0E-14 
336 862:1.0E-18 
312 1606:2.5E-24 
328 1110:2.5E-12 
314 1544:7.6E-14 
351 398:1.0E-50 
313 1576:3.9E-43 
312 1607:4.8E-21 
315 1514:6.6E-14 
328 1111:4.0E-18 
316 1483:1.8E-11 
348 491:8.5E-22 
349 460:6.2E-26 
318 1421:4.5E-17 
333 956:1.7E-27 
321 1328:5.0E-11 
340 739:8.0E-14 
352 367:3.7E-78 
334 925:7.7E-24 
327 1142:7.3E-13 
344 615:6.1E-30 
320 1359:2.4E-18 
325 1204:3.2E-18 
347 522:2.0E-38 
322 1297:5.4E-17 
317 1452:2.2E-22 
336 863:3.9E-23 
345 584:2.1E-12 
335 894:4.4E-30 
319 1390:1.3E-14 
346 553:5.4E-28 
350 429:2.5E-17 
329 1080:7.9E-17 
324 1235:9.1E-17 
335 895:3.3E-15 
327 1143:6.9E-20 
315 1515:3.7E-20 
346 554:1.7E-16 
329 1081:1.9E-11 
314 1546:1.3E-24 
350 430:2.0E-33 
322 1298:3.4E-24 
325 1205:1.4E-18 
320 1360:3.3E-23 
332 988:2.7E-35 
328 1112:1.5E-19 
313 1577:1.0E-30 
341 709:2.0E-12 
351 399:6.4E-51 
317 1453:2.2E-22 
352 368:7.2E-83 
324 1236:2.0E-14 
345 585:2.8E-12 
316 1484:1.5E-12 
312 1608:3.7E-14 
342 678:6.5E-26 
334 926:9.4E-28 
347 523:2.0E-38 
348 492:2.3E-30 
344 616:9.5E-31 
319 1391:2.5E-46 
326 1174:5.2E-13 
333 957:2.7E-14 
336 864:1.1E-15 
349 461:9.6E-33 
338 802:3.7E-13 
340 740:1.0E-23 
330 1050:1.6E-22 
318 1422:1.3E-18 
351 400:4.6E-47 
329 1082:7.6E-15 
314 1547:1.6E-14 
341 710:4.5E-20 
326 1175:6.0E-11 
328 1113:1.6E-36 
332 989:4.3E-14 
347 524:4.5E-52 
324 1237:9.8E-24 
327 1144:7.3E-25 
348 493:1.1E-18 
320 1361:5.2E-14 
313 1578:5.4E-36 
321 1330:2.3E-18 
352 369:4.4E-77 
344 617:2.5E-25 
345 586:9.1E-47 
333 958:9.6E-40 
346 555:2.1E-22 
317 1454:2.2E-22 
325 1206:3.4E-58 
319 1392:1.3E-46 
334 927:1.5E-36 
318 1423:9.6E-19 
335 896:6.2E-15 
350 431:5.0E-15 
312 1609:6.1E-27 
338 803:5.3E-14 
349 462:1.4E-28 
340 741:1.4E-14 
322 1299:2.4E-23 
330 1051:7.5E-23 
331 1020:3.7E-11 
338 804:1.6E-31 
328 1114:9.5E-16 
330 1052:1.4E-24 
316 1486:3.3E-18 
325 1207:1.8E-12 
322 1300:2.8E-65 
317 1455:2.2E-22 
318 1424:5.7E-40 
313 1579:4.4E-24 
331 1021:2.6E-72 
344 618:9.3E-42 
341 711:1.8E-13 
348 494:6.3E-17 
347 525:5.0E-21 
314 1548:6.9E-19 
352 370:3.0E-100 
336 866:5.0E-34 
329 1083:2.3E-24 
321 1331:1.5E-11 
320 1362:1.2E-25 
350 432:4.4E-17 
345 587:2.4E-21 
334 928:6.0E-18 
319 1393:2.8E-17 
335 897:4.1E-16 
339 773:5.0E-27 
346 556:2.1E-22 
315 1517:2.2E-13 
349 463:6.1E-19 
324 1238:9.7E-28 
342 680:3.3E-12 
340 742:2.0E-24 
332 990:3.6E-21 
351 401:4.2E-12 
337 835:1.3E-11 
333 959:6.2E-38 
327 1145:7.6E-39 
338 805:3.1E-17 
312 1611:2.7E-29 
317 1456:2.2E-22 
350 433:1.9E-16 
324 1239:5.7E-18 
341 712:1.2E-18 
331 1022:3.8E-13 
313 1580:5.4E-23 
320 1363:3.3E-38 
326 1177:2.4E-25 
319 1394:7.0E-18 
325 1208:4.0E-19 
330 1053:7.6E-19 
347 526:9.6E-47 
349 464:1.1E-27 
328 1115:7.8E-11 
318 1425:4.5E-12 
332 991:4.5E-20 
346 557:4.8E-14 
335 898:3.1E-62 
345 588:2.0E-16 
351 402:1.2E-19 
327 1146:1.3E-24 
342 681:4.1E-40 
329 1084:2.3E-17 
340 743:6.2E-26 
348 495:2.8E-19 
334 929:1.3E-20 
344 619:3.9E-33 
316 1487:2.4E-17 
336 867:5.1E-25 
333 960:1.9E-19 
315 1518:1.3E-13 
352 371:6.9E-32 
352 372:1.7E-22 
321 1333:1.4E-15 
312 1612:4.3E-24 
342 682:4.4E-13 
314 1550:2.8E-14 
346 558:2.8E-13 
340 744:1.2E-23 
320 1364:5.7E-21 
327 1147:4.0E-50 
347 527:9.6E-47 
349 465:1.7E-26 
338 806:7.0E-19 
335 899:7.4E-25 
333 961:1.2E-46 
336 868:1.4E-17 
325 1209:9.3E-17 
322 1302:2.0E-20 
318 1426:4.5E-12 
328 1116:2.8E-16 
331 1023:8.3E-14 
351 403:5.1E-20 
341 713:1.7E-42 
330 1054:2.2E-65 
334 930:1.6E-51 
324 1240:4.3E-17 
332 992:6.2E-26 
313 1581:4.1E-44 
348 496:1.3E-18 
329 1085:1.3E-15 
317 1457:2.2E-22 
315 1519:1.5E-15 
344 620:8.0E-31 
345 589:2.0E-16 
350 434:8.9E-30 
331 1024:2.7E-14 
352 373:1.3E-44 
336 869:3.7E-27 
340 745:6.7E-13 
313 1582:8.4E-21 
346 559:3.3E-53 
332 993:1.1E-37 
339 776:2.5E-11 
324 1241:1.5E-12 
348 497:2.4E-17 
334 931:4.3E-26 
328 1117:2.3E-17 
345 590:8.5E-30 
350 435:3.9E-24 
318 1427:4.5E-12 
342 683:3.0E-13 
317 1458:6.1E-38 
321 1334:6.0E-26 
335 900:4.0E-29 
319 1396:3.8E-30 
349 466:6.9E-22 
326 1179:2.6E-14 
314 1551:2.5E-22 
347 528:4.3E-46 
327 1148:1.2E-11 
351 404:2.2E-21 
344 621:1.7E-26 
312 1613:4.8E-44 
322 1303:2.0E-15 
329 1086:2.5E-20 
325 1210:1.3E-15 
330 1055:4.5E-24 
320 1365:8.4E-14 
315 1520:2.1E-12 
338 807:5.0E-35 
341 714:1.8E-15 
315 1521:1.2E-13 
316 1490:1.7E-22 
352 374:2.4E-53 
350 436:1.7E-22 
324 1242:5.6E-18 
347 529:4.3E-46 
334 932:4.0E-23 
313 1583:2.0E-16 
339 777:8.6E-24 
344 622:9.4E-26 
328 1118:2.7E-13 
327 1149:3.7E-64 
336 870:1.0E-19 
338 808:8.0E-14 
345 591:2.8E-18 
329 1087:1.8E-11 
335 901:3.7E-11 
337 839:4.4E-13 
333 963:8.3E-23 
312 1614:6.7E-13 
318 1428:4.5E-12 
346 560:7.2E-15 
330 1056:1.3E-18 
351 405:7.5E-21 
314 1552:2.0E-12 
349 467:3.6E-33 
317 1459:5.1E-19 
322 1304:2.9E-11 
321 1335:4.1E-40 
342 684:8.6E-20 
319 1397:1.4E-31 
312 1615:1.1E-15 
336 871:1.2E-34 
338 809:3.3E-11 
340 747:1.1E-11 
345 592:2.8E-18 
313 1584:6.9E-26 
339 778:5.7E-20 
347 530:5.0E-40 
350 437:3.5E-17 
332 995:4.1E-34 
317 1460:1.6E-22 
349 468:1.2E-18 
333 964:1.3E-18 
327 1150:1.1E-28 
331 1026:1.8E-14 
335 902:9.2E-13 
318 1429:4.3E-38 
334 933:8.7E-37 
321 1336:3.0E-24 
325 1212:1.1E-14 
348 499:4.1E-23 
319 1398:1.3E-33 
316 1491:3.2E-21 
351 406:4.3E-14 
344 623:1.7E-20 
330 1057:7.4E-17 
322 1305:2.9E-11 
329 1088:3.6E-21 
324 1243:2.5E-23 
342 685:7.3E-35 
315 1522:4.8E-18 
346 561:7.2E-15 
320 1367:3.4E-11 
352 375:1.6E-48 
328 1119:7.4E-24 
314 1554:3.5E-24 
313 1585:6.3E-15 
330 1058:3.4E-17 
333 965:6.4E-19 
329 1089:6.2E-14 
316 1492:4.3E-14 
351 407:1.0E-25 
352 376:1.6E-11 
345 593:2.5E-14 
317 1461:2.5E-13 
332 996:4.0E-39 
312 1616:4.1E-30 
336 872:1.3E-16 
340 748:2.8E-17 
315 1523:2.6E-17 
322 1306:1.1E-19 
325 1213:1.8E-31 
326 1182:4.3E-14 
339 779:2.3E-20 
337 841:3.4E-17 
324 1244:4.5E-24 
346 562:8.0E-54 
347 531:2.5E-50 
344 624:5.3E-35 
328 1120:2.4E-20 
342 686:3.2E-43 
341 717:2.0E-15 
318 1430:1.1E-44 
348 500:6.0E-12 
334 934:3.4E-28 
319 1399:1.1E-35 
327 1151:1.6E-53 
331 1027:1.1E-11 
349 469:5.4E-86 
350 438:2.8E-20 
317 1462:4.0E-18 
319 1400:9.1E-37 
350 439:2.5E-91 
313 1586:5.3E-20 
344 625:1.0E-33 
330 1059:3.2E-20 
340 749:6.7E-18 
332 997:9.6E-29 
318 1431:1.6E-14 
352 377:6.5E-37 
322 1307:4.0E-19 
339 780:1.0E-13 
312 1617:2.4E-45 
321 1338:1.7E-38 
325 1214:3.1E-13 
320 1369:3.7E-15 
333 966:2.0E-37 
346 563:8.0E-84 
338 811:8.2E-15 
315 1524:4.6E-14 
314 1555:7.9E-23 
327 1152:3.2E-13 
324 1245:4.7E-17 
336 873:3.0E-37 
347 532:1.0E-37 
349 470:1.6E-24 
341 718:1.2E-13 
316 1493:5.3E-11 
343 656:2.7E-13 
329 1090:3.8E-22 
345 594:4.0E-12 
348 501:3.1E-24 
328 1121:4.0E-17 
336 874:1.5E-33 
312 1618:1.8E-26 
319 1401:8.9E-15 
335 905:1.1E-20 
329 1091:3.3E-14 
344 626:1.1E-15 
318 1432:7.6E-31 
331 1029:1.9E-12 
326 1184:1.5E-20 
328 1122:5.7E-20 
325 1215:2.9E-67 
315 1525:7.2E-19 
352 378:6.0E-36 
321 1339:1.2E-38 
330 1060:1.3E-16 
333 967:7.2E-30 
327 1153:5.9E-40 
340 750:2.4E-18 
332 998:4.0E-33 
345 595:1.7E-24 
348 502:2.6E-18 
314 1556:9.6E-27 
324 1246:1.2E-24 
313 1587:1.2E-18 
351 409:2.1E-22 
346 564:8.0E-84 
350 440:3.7E-39 
341 719:5.5E-16 
317 1463:1.5E-21 
334 936:1.7E-31 
347 533:1.0E-37 
326 1185:9.8E-12 
341 720:6.2E-41 
312 1619:4.1E-12 
347 534:5.7E-47 
349 472:1.0E-22 
345 596:1.5E-13 
337 844:1.2E-23 
346 565:5.8E-24 
318 1433:9.4E-36 
344 627:8.5E-34 
331 1030:2.9E-37 
317 1464:2.0E-21 
342 689:5.4E-33 
350 441:3.1E-29 
332 999:1.4E-26 
330 1061:3.0E-18 
319 1402:2.6E-47 
321 1340:1.1E-15 
335 906:8.2E-11 
352 379:3.8E-30 
340 751:8.5E-14 
320 1371:1.8E-14 
325 1216:6.0E-34 
324 1247:4.7E-28 
328 1123:6.3E-51 
343 658:2.8E-14 
329 1092:3.6E-18 
313 1588:2.5E-29 
351 410:4.5E-21 
348 503:7.4E-12 
334 937:7.8E-31 
333 968:4.4E-39 
315 1526:3.7E-22 
339 782:2.1E-14 
313 1589:1.2E-33 
340 752:1.1E-14 
312 1620:1.3E-16 
324 1248:1.5E-18 
314 1558:1.2E-26 
342 690:4.8E-24 
331 1031:2.5E-13 
338 814:1.3E-29 
315 1527:9.8E-16 
335 907:7.0E-26 
343 659:3.3E-13 
320 1372:7.4E-13 
336 876:3.5E-15 
346 566:2.0E-76 
344 628:1.3E-33 
351 411:1.3E-126 
334 938:2.9E-20 
347 535:4.3E-49 
333 969:2.6E-17 
329 1093:3.7E-20 
328 1124:5.3E-22 
350 442:1.5E-41 
341 721:3.4E-40 
348 504:1.2E-21 
352 380:9.4E-34 
319 1403:4.3E-31 
317 1465:6.7E-26 
339 783:5.6E-13 
316 1496:3.2E-16 
327 1155:2.5E-23 
349 473:2.0E-114 
318 1434:6.2E-29 
332 1000:1.5E-35 
325 1217:1.0E-20 
330 1062:3.1E-14 
345 597:6.6E-12 
312 1621:3.2E-20 
314 1559:4.4E-16 
339 784:1.0E-17 
332 1001:3.4E-26 
329 1094:2.1E-21 
346 567:2.0E-76 
324 1249:6.0E-16 
315 1528:4.4E-25 
344 629:2.0E-51 
323 1280:2.7E-11 
352 381:5.3E-87 
328 1125:2.2E-11 
340 753:1.1E-30 
327 1156:2.2E-47 
316 1497:1.6E-11 
325 1218:2.5E-17 
349 474:9.6E-23 
318 1435:3.7E-39 
319 1404:2.5E-28 
347 536:1.2E-50 
333 970:8.8E-51 
336 877:2.5E-12 
341 722:4.1E-22 
317 1466:5.6E-27 
313 1590:1.5E-31 
330 1063:4.2E-18 
350 443:6.1E-15 
342 691:6.1E-24 
335 908:1.7E-24 
320 1373:7.4E-15 
334 939:9.1E-18 
351 412:4.5E-127 
345 598:2.4E-19 
338 815:4.2E-16 
331 1032:2.7E-11 
314 1560:2.1E-25 
320 1374:2.0E-22 
312 1622:3.3E-29 
330 1064:2.9E-15 
338 816:3.6E-13 
352 382:2.5E-28 
335 909:1.3E-17 
318 1436:7.5E-12 
341 723:5.6E-63 
325 1219:3.1E-18 
333 971:2.2E-17 
342 692:7.3E-51 
332 1002:1.6E-16 
347 537:6.6E-39 
324 1250:1.7E-16 
339 785:9.0E-21 
321 1343:1.5E-38 
345 599:2.4E-19 
349 475:3.3E-33 
346 568:6.1E-65 
350 444:6.4E-18 
327 1157:5.3E-41 
328 1126:2.7E-24 
326 1188:7.1E-17 
313 1591:2.3E-20 
319 1405:1.3E-15 
322 1312:1.3E-14 
340 754:3.8E-13 
317 1467:2.7E-15 
344 630:9.2E-37 
315 1530:2.5E-13 
313 1592:3.8E-25 
312 1623:4.8E-17 
345 600:1.0E-12 
331 1034:1.4E-23 
321 1344:1.6E-15 
328 1127:5.6E-31 
339 786:3.4E-23 
333 972:3.0E-24 
319 1406:4.2E-16 
348 507:1.3E-29 
332 1003:5.7E-56 
340 755:2.0E-12 
334 941:2.6E-15 
329 1096:8.8E-17 
316 1499:7.7E-12 
314 1561:4.1E-15 
350 445:3.9E-13 
322 1313:1.8E-15 
320 1375:4.3E-15 
346 569:0.0 
317 1468:3.9E-35 
325 1220:5.9E-61 
342 693:5.0E-16 
347 538:2.7E-47 
330 1065:1.1E-39 
324 1251:7.7E-14 
327 1158:2.6E-21 
341 724:5.7E-11 
344 631:1.4E-36 
338 817:8.2E-15 
335 910:1.1E-21 
349 476:1.2E-32 
352 383:7.0E-30 
318 1437:7.8E-45 
327 1159:1.8E-38 
336 880:4.9E-35 
340 756:1.2E-11 
350 446:2.6E-19 
324 1252:3.0E-17 
312 1624:1.2E-19 
346 570:1.0E-31 
314 1562:4.9E-30 
332 1004:3.1E-30 
345 601:9.2E-14 
322 1314:1.1E-20 
334 942:5.2E-20 
326 1190:1.6E-18 
349 477:9.0E-26 
335 911:3.3E-34 
329 1097:1.6E-13 
325 1221:6.9E-11 
342 694:1.0E-63 
318 1438:8.7E-19 
319 1407:4.7E-31 
333 973:3.8E-46 
321 1345:8.1E-26 
341 725:3.3E-12 
330 1066:2.6E-23 
344 632:5.0E-23 
331 1035:1.6E-15 
316 1500:1.6E-21 
352 384:3.4E-26 
315 1531:4.0E-15 
347 539:2.3E-37 
317 1470:9.6E-19 
328 1129:9.6E-22 
340 757:1.5E-14 
352 385:4.2E-29 
345 602:8.2E-45 
341 726:3.3E-13 
349 478:4.2E-36 
331 1036:6.4E-15 
327 1160:2.4E-28 
312 1625:2.0E-39 
339 788:1.9E-15 
336 881:9.3E-41 
324 1253:1.5E-33 
318 1439:3.1E-38 
332 1005:9.0E-31 
325 1222:2.4E-16 
319 1408:2.5E-27 
333 974:8.8E-22 
330 1067:4.5E-59 
344 633:1.4E-41 
353 354:2.1E-153 
334 943:1.4E-35 
335 912:1.8E-24 
346 571:4.0E-26 
350 447:2.6E-18 
347 540:1.0E-49 
329 1098:3.0E-16 
342 695:3.2E-28 
348 509:2.2E-16 
333 975:6.1E-39 
315 1533:5.2E-21 
312 1626:1.2E-35 
324 1254:1.3E-20 
319 1409:2.7E-32 
346 572:2.9E-26 
334 944:3.1E-34 
328 1130:3.7E-16 
320 1378:5.4E-22 
327 1161:1.2E-13 
347 541:9.5E-20 
336 882:1.9E-13 
353 355:1.1E-24 
329 1099:1.1E-27 
341 727:2.0E-14 
332 1006:1.1E-38 
318 1440:4.9E-12 
352 386:4.1E-44 
340 758:3.4E-13 
313 1595:3.2E-19 
325 1223:6.6E-52 
344 634:5.7E-16 
314 1564:2.3E-28 
317 1471:2.1E-17 
338 820:7.8E-15 
345 603:8.2E-45 
337 851:7.2E-12 
349 479:3.8E-21 
339 789:5.1E-23 
350 448:3.3E-36 
330 1068:2.7E-16 
316 1502:9.4E-14 
326 1192:6.7E-24 
344 635:2.2E-29 
313 1596:1.8E-25 
326 1193:4.2E-19 
334 945:1.7E-35 
332 1007:7.7E-18 
325 1224:1.1E-19 
330 1069:3.7E-32 
347 542:3.4E-22 
342 697:1.9E-21 
335 914:4.8E-33 
318 1441:1.9E-29 
321 1348:2.1E-13 
322 1317:2.1E-16 
349 480:1.8E-19 
316 1503:4.7E-20 
336 883:6.9E-19 
328 1131:1.4E-20 
339 790:7.1E-11 
333 976:2.7E-17 
350 449:1.5E-33 
348 511:4.9E-18 
319 1410:6.6E-26 
324 1255:3.2E-13 
352 387:5.7E-39 
320 1379:7.6E-33 
327 1162:2.5E-18 
329 1100:4.3E-15 
314 1565:1.4E-21 
317 1472:1.8E-33 
338 821:3.5E-16 
331 1038:7.4E-30 
346 573:4.3E-20 
345 604:4.3E-64 
353 356:2.1E-17 
312 1627:6.6E-40 
339 791:1.6E-23 
313 1597:1.7E-19 
314 1566:6.4E-18 
317 1473:1.1E-33 
352 388:9.4E-66 
331 1039:6.5E-11 
349 481:5.2E-112 
335 915:6.5E-32 
320 1380:6.1E-16 
328 1132:7.5E-17 
327 1163:4.8E-35 
351 419:1.5E-33 
322 1318:2.1E-16 
315 1535:1.9E-12 
344 636:9.4E-25 
336 884:3.1E-24 
347 543:1.3E-30 
325 1225:1.7E-21 
350 450:2.4E-39 
345 605:1.2E-65 
332 1008:2.1E-78 
324 1256:3.4E-14 
348 512:1.8E-19 
346 574:1.6E-18 
329 1101:1.2E-21 
342 698:1.3E-61 
319 1411:2.9E-27 
330 1070:8.0E-14 
334 946:1.2E-13 
341 729:2.2E-16 
353 357:6.0E-16 
333 977:3.8E-24 
312 1628:2.5E-33 
326 1194:7.6E-21 
340 760:6.2E-12 
337 854:1.5E-12 
329 1102:2.3E-14 
336 885:1.2E-39 
346 575:4.7E-25 
340 761:4.3E-31 
341 730:2.6E-13 
316 1505:1.8E-17 
342 699:9.3E-29 
352 389:1.3E-65 
333 978:8.6E-25 
334 947:1.0E-20 
351 420:1.5E-27 
317 1474:7.7E-14 
327 1164:3.2E-13 
344 637:3.7E-64 
320 1381:1.4E-21 
332 1009:1.1E-14 
313 1598:4.3E-15 
339 792:8.5E-22 
338 823:8.9E-19 
328 1133:3.3E-22 
345 606:1.9E-66 
312 1629:1.6E-18 
350 451:2.7E-15 
335 916:2.7E-13 
318 1443:2.6E-26 
348 513:5.4E-20 
325 1226:2.5E-16 
353 358:2.3E-14 
319 1412:9.0E-28 
347 544:3.6E-38 
349 482:6.8E-13 
330 1071:1.1E-20 
321 1350:4.1E-18 
313 1599:1.7E-16 
312 1630:2.0E-16 
328 1134:2.3E-17 
321 1351:5.6E-17 
335 917:7.2E-34 
314 1568:2.2E-19 
342 700:2.8E-28 
325 1227:9.6E-47 
315 1537:1.2E-21 
316 1506:2.3E-17 
334 948:1.5E-21 
351 421:4.1E-30 
333 979:4.1E-62 
326 1196:1.0E-22 
320 1382:1.3E-28 
350 452:5.5E-19 
347 545:1.5E-29 
345 607:3.4E-73 
332 1010:7.9E-33 
344 638:5.8E-27 
327 1165:1.2E-23 
331 1041:6.7E-53 
318 1444:9.4E-20 
329 1103:3.7E-16 
317 1475:5.6E-19 
346 576:9.5E-21 
324 1258:3.6E-25 
352 390:3.8E-32 
339 793:2.9E-15 
348 514:1.9E-14 
319 1413:3.6E-47 
336 887:2.6E-20 
331 1042:1.6E-11 
312 1631:7.4E-32 
319 1414:2.3E-26 
344 639:4.0E-34 
335 918:9.3E-28 
315 1538:4.3E-22 
339 794:5.4E-23 
332 1011:2.5E-45 
342 701:4.2E-36 
318 1445:4.0E-44 
351 422:9.0E-22 
353 360:4.1E-23 
317 1476:5.6E-19 
329 1104:7.1E-18 
333 980:2.0E-31 
314 1569:2.9E-18 
330 1073:1.3E-11 
313 1600:1.5E-36 
345 608:2.0E-73 
340 763:8.9E-15 
328 1135:2.3E-14 
322 1321:3.2E-23 
347 546:2.4E-26 
325 1228:5.1E-13 
334 949:2.0E-25 
352 391:7.3E-33 
350 453:2.9E-32 
338 825:5.8E-12 
324 1259:3.0E-18 
326 1197:4.2E-25 
349 484:6.1E-15 
321 1352:1.8E-28 
346 577:9.5E-21 
312 1632:4.6E-21 
339 795:2.0E-16 
348 516:4.7E-16 
321 1353:4.3E-14 
353 361:3.7E-19 
314 1570:1.2E-15 
333 981:4.4E-27 
318 1446:1.1E-26 
350 454:2.0E-33 
324 1260:1.5E-23 
315 1539:7.6E-13 
331 1043:2.3E-59 
325 1229:3.3E-15 
326 1198:6.9E-13 
317 1477:1.8E-20 
332 1012:4.4E-15 
351 423:8.1E-29 
336 888:5.9E-15 
347 547:1.6E-43 
334 950:1.1E-22 
342 702:3.6E-21 
338 826:2.2E-11 
346 578:2.0E-14 
341 733:8.0E-16 
340 764:2.0E-78 
329 1105:7.0E-12 
335 919:6.0E-15 
345 609:1.5E-13 
322 1322:2.7E-23 
349 485:1.5E-18 
330 1074:7.6E-19 
352 392:4.4E-40 
316 1508:2.2E-15 
344 640:4.8E-23 
327 1167:1.1E-41 
319 1415:2.7E-26 
313 1601:3.6E-33 
314 1571:1.4E-24 
312 1633:7.3E-38 
347 548:2.2E-49 
351 424:3.6E-34 
318 1447:7.0E-39 
340 765:1.2E-12 
320 1385:1.9E-17 
339 796:5.2E-13 
317 1478:1.7E-17 
345 610:1.3E-20 
335 920:5.8E-40 
352 393:9.4E-19 
333 982:1.4E-11 
313 1602:2.1E-17 
334 951:2.8E-30 
329 1106:1.3E-16 
321 1354:1.7E-12 
315 1540:7.5E-15 
330 1075:1.9E-16 
353 362:1.6E-20 
346 579:5.5E-16 
322 1323:2.7E-23 
319 1416:1.8E-17 
350 455:4.1E-23 
332 1013:3.7E-29 
336 889:7.6E-17 
327 1168:7.3E-18 
349 486:6.0E-17 
326 1199:5.4E-22 
344 641:4.8E-23 
342 703:1.1E-41 
341 734:3.7E-20 
324 1261:4.6E-23 
328 1138:5.6E-11 
312 1634:6.3E-21 
342 704:9.7E-35 
333 983:2.2E-28 
348 518:1.1E-14 
319 1417:1.1E-19 
352 394:6.1E-34 
318 1448:4.9E-33 
346 580:1.3E-17 
320 1386:2.7E-32 
334 952:1.4E-16 
350 456:8.4E-28 
351 425:4.6E-44 
349 487:1.6E-18 
331 1045:2.0E-14 
313 1603:1.4E-48 
347 549:2.2E-49 
332 1014:2.9E-12 
324 1262:2.4E-15 
316 1510:1.7E-14 
329 1107:5.1E-14 
314 1572:4.2E-12 
327 1169:2.3E-31 
344 642:4.8E-23 
335 921:1.4E-43 
325 1231:2.1E-23 
321 1355:3.2E-35 
326 1200:1.1E-21 
345 611:1.2E-13 
336 890:3.1E-18 
353 363:4.9E-18 
341 735:1.1E-24 
339 797:1.3E-14 
341 736:7.6E-25 
314 1573:9.5E-18 
313 1604:1.6E-42 
312 1635:1.8E-12 
329 1108:8.8E-23 
317 1480:3.5E-24 
353 364:3.0E-17 
347 550:6.1E-29 
351 426:3.9E-29 
318 1449:4.9E-33 
316 1511:2.9E-20 
324 1263:4.8E-28 
333 984:7.2E-20 
343 674:1.7E-12 
346 581:1.3E-23 
335 922:7.2E-11 
345 612:1.8E-15 
336 891:5.9E-17 
342 705:7.0E-17 
350 457:2.4E-28 
348 519:1.1E-14 
321 1356:4.5E-11 
352 395:9.3E-25 
349 488:4.9E-109 
319 1418:3.8E-14 
325 1232:9.0E-19 
344 643:4.8E-23 
339 798:2.4E-12 
338 829:4.1E-17 
332 1015:5.6E-14 
340 767:3.0E-20 
320 1387:6.0E-28 
334 953:2.5E-22 
327 1170:6.1E-39 
313 1605:6.3E-52 
317 1481:1.0E-23 
314 1574:9.3E-28 
344 644:5.7E-33 
316 1512:3.7E-14 
324 1264:6.2E-14 
328 1140:5.2E-17 
350 458:2.0E-35 
336 892:1.7E-23 
339 799:5.5E-12 
352 396:1.9E-16 
315 1543:2.7E-20 
333 985:4.9E-22 
335 923:1.3E-46 
347 551:8.3E-11 
329 1109:3.9E-35 
332 1016:1.9E-21 
348 520:2.0E-20 
342 706:5.4E-23 
351 427:3.0E-18 
320 1388:4.5E-24 
334 954:1.3E-14 
353 365:8.3E-18 
318 1450:4.9E-33 
340 768:9.8E-22 
346 582:8.0E-21 
345 613:2.3E-18 
330 1078:5.2E-12 
319 1419:4.8E-24 
321 1357:3.1E-15 
349 489:2.1E-109 
315 1544:1.3E-14 
313 1606:2.6E-26 
320 1389:8.0E-22 
327 1172:7.7E-61 
345 614:9.8E-31 
330 1079:2.6E-13 
319 1420:3.6E-22 
341 738:5.4E-18 
332 1017:4.6E-30 
340 769:1.2E-11 
344 645:1.2E-49 
324 1265:1.0E-13 
343 676:1.2E-18 
347 552:1.5E-43 
349 490:2.5E-17 
353 366:8.1E-20 
342 707:2.3E-13 
328 1141:9.3E-18 
335 924:5.0E-30 
352 397:4.2E-15 
334 955:1.9E-21 
350 459:4.8E-28 
338 831:1.4E-19 
351 428:1.1E-17 
322 1327:7.7E-40 
336 893:7.1E-12 
326 1203:1.0E-11 
339 800:1.4E-31 
346 583:9.5E-24 
318 1451:4.9E-33 
329 1110:1.8E-20 
325 1234:1.2E-15 
333 986:7.4E-45 
348 521:3.3E-12 
314 1576:4.5E-23 
317 1483:6.6E-16 
351 429:6.4E-30 
318 1452:4.9E-33 
347 553:1.4E-34 
340 770:2.6E-15 
320 1390:1.4E-13 
352 398:1.2E-58 
335 925:6.8E-24 
344 646:3.3E-26 
350 460:8.7E-28 
342 708:1.9E-17 
339 801:3.6E-25 
313 1607:1.9E-25 
348 522:2.1E-23 
330 1080:7.4E-21 
346 584:6.2E-17 
325 1235:1.0E-19 
336 894:6.8E-14 
329 1111:1.0E-17 
345 615:1.7E-20 
322 1328:1.4E-31 
349 491:3.8E-110 
324 1266:3.6E-18 
334 956:3.0E-19 
316 1514:1.8E-22 
341 739:4.0E-19 
319 1421:2.0E-13 
353 367:4.4E-19 
328 1142:8.3E-12 
332 1018:4.7E-21 
327 1173:1.9E-18 
326 1204:1.7E-21 
331 1050:2.6E-12 
314 1577:3.5E-20 
316 1515:5.3E-20 
313 1608:2.6E-13 
329 1112:8.5E-20 
326 1205:8.3E-16 
328 1143:9.2E-15 
327 1174:5.5E-23 
330 1081:1.4E-14 
350 461:8.1E-40 
334 957:4.8E-14 
353 368:1.6E-13 
320 1391:1.0E-27 
346 585:2.1E-18 
319 1422:6.2E-13 
348 523:2.1E-23 
340 771:3.6E-13 
351 430:3.5E-28 
324 1267:7.0E-19 
317 1484:7.5E-23 
341 740:2.3E-15 
333 988:4.5E-36 
318 1453:4.9E-33 
325 1236:5.1E-16 
345 616:7.9E-26 
315 1546:4.0E-21 
335 926:1.0E-27 
336 895:1.7E-12 
339 802:3.4E-26 
347 554:1.6E-38 
352 399:1.0E-59 
342 709:2.4E-45 
322 1329:1.7E-12 
314 1578:5.2E-22 
350 462:6.8E-35 
335 927:8.8E-37 
331 1051:5.4E-15 
318 1454:4.9E-33 
324 1268:4.2E-45 
345 617:5.1E-21 
316 1516:4.3E-18 
341 741:3.7E-39 
329 1113:7.3E-31 
349 493:4.0E-21 
344 648:5.5E-26 
332 1020:1.5E-21 
336 896:2.2E-14 
322 1330:1.9E-32 
347 555:6.3E-29 
325 1237:5.3E-17 
340 772:1.9E-13 
313 1609:9.4E-25 
320 1392:1.8E-28 
328 1144:2.9E-17 
348 524:8.2E-16 
319 1423:1.3E-19 
337 865:4.3E-26 
353 369:5.2E-15 
352 400:2.8E-67 
334 958:6.1E-22 
339 803:8.5E-15 
327 1175:3.0E-20 
342 710:7.6E-54 
351 431:6.7E-24 
346 586:5.6E-27 
326 1206:1.4E-18 
333 989:3.5E-15 
330 1082:2.7E-20 
325 1238:1.4E-22 
346 587:3.5E-27 
320 1393:3.1E-25 
342 711:1.5E-25 
344 649:4.4E-25 
326 1207:2.8E-15 
330 1083:5.0E-22 
314 1579:2.0E-13 
333 990:2.1E-21 
329 1114:4.7E-14 
328 1145:4.8E-14 
349 494:6.5E-19 
340 773:2.1E-27 
317 1486:9.2E-13 
351 432:1.2E-29 
347 556:6.3E-29 
350 463:1.2E-26 
313 1610:6.0E-12 
319 1424:2.6E-27 
336 897:2.1E-23 
316 1517:2.1E-14 
338 835:5.1E-21 
327 1176:1.2E-11 
324 1269:8.2E-24 
353 370:1.3E-24 
345 618:3.7E-24 
339 804:6.6E-14 
341 742:6.9E-17 
321 1362:1.7E-13 
334 959:2.7E-22 
335 928:6.2E-18 
332 1021:5.4E-16 
348 525:1.7E-18 
331 1052:2.6E-14 
315 1548:1.6E-22 
322 1331:4.2E-30 
318 1455:4.9E-33 
352 401:4.3E-11 
322 1332:8.1E-14 
349 495:3.2E-17 
325 1239:5.7E-16 
315 1549:9.3E-12 
342 712:5.6E-58 
317 1487:5.0E-13 
334 960:1.3E-27 
345 619:5.1E-25 
352 402:1.8E-31 
336 898:6.3E-31 
338 836:9.2E-16 
326 1208:4.4E-26 
313 1611:6.6E-24 
328 1146:6.1E-14 
350 464:7.8E-38 
341 743:8.4E-14 
327 1177:4.3E-51 
318 1456:4.9E-33 
331 1053:1.9E-26 
335 929:9.7E-21 
347 557:2.2E-15 
351 433:3.7E-39 
330 1084:1.7E-17 
346 588:3.4E-21 
339 805:8.3E-18 
316 1518:1.3E-17 
320 1394:1.1E-31 
324 1270:5.3E-29 
348 526:6.6E-15 
332 1022:5.8E-17 
321 1363:2.7E-13 
333 991:1.1E-20 
353 371:5.2E-21 
344 650:9.9E-44 
318 1457:4.9E-33 
347 558:4.3E-14 
314 1581:1.1E-21 
352 403:9.1E-30 
340 775:1.2E-11 
342 713:4.0E-16 
341 744:7.8E-12 
330 1085:8.6E-16 
332 1023:6.8E-20 
346 589:3.4E-21 
320 1395:2.6E-13 
344 651:1.3E-30 
345 620:1.3E-14 
350 465:9.9E-32 
322 1333:8.3E-30 
324 1271:1.3E-23 
326 1209:5.2E-20 
327 1178:1.2E-15 
333 992:6.1E-26 
328 1147:4.7E-22 
334 961:3.8E-32 
348 527:6.6E-15 
349 496:1.3E-22 
331 1054:1.6E-12 
313 1612:1.4E-28 
335 930:1.5E-51 
336 899:5.2E-14 
353 372:4.6E-11 
338 837:4.0E-13 
351 434:7.0E-71 
329 1116:4.6E-18 
339 806:5.0E-27 
316 1519:2.9E-20 
331 1055:2.6E-20 
314 1582:4.1E-20 
320 1396:3.6E-18 
348 528:2.0E-18 
335 931:5.0E-26 
350 466:3.4E-25 
324 1272:1.1E-20 
346 590:3.4E-26 
326 1210:4.1E-17 
336 900:1.3E-16 
318 1458:3.3E-46 
333 993:4.2E-38 
327 1179:5.4E-22 
339 807:5.0E-12 
351 435:2.1E-36 
332 1024:1.0E-52 
313 1613:3.7E-44 
345 621:7.5E-13 
338 838:1.4E-16 
353 373:2.2E-22 
342 714:5.7E-34 
330 1086:5.4E-22 
315 1551:9.1E-22 
344 652:4.2E-15 
340 776:1.8E-11 
316 1520:3.8E-13 
352 404:2.0E-36 
321 1365:9.5E-14 
313 1614:1.6E-19 
318 1459:1.9E-38 
340 777:7.8E-22 
324 1273:8.8E-17 
322 1335:4.3E-21 
326 1211:4.0E-21 
338 839:1.6E-18 
347 560:3.1E-21 
346 591:2.7E-18 
350 467:9.0E-41 
335 932:3.9E-23 
330 1087:1.5E-15 
353 374:7.1E-18 
352 405:1.5E-31 
320 1397:5.2E-24 
345 622:1.0E-12 
317 1490:3.4E-20 
344 653:1.2E-22 
325 1242:7.2E-12 
348 529:2.0E-18 
351 436:1.9E-36 
331 1056:4.6E-14 
336 901:6.5E-14 
328 1149:9.2E-18 
332 1025:8.5E-21 
342 715:2.9E-21 
329 1118:3.8E-18 
337 870:6.4E-11 
339 808:1.0E-12 
316 1521:1.1E-15 
349 499:3.9E-22 
346 592:2.7E-18 
329 1119:4.7E-22 
313 1615:6.6E-22 
317 1491:4.2E-20 
336 902:2.5E-12 
335 933:6.0E-37 
339 809:4.1E-14 
353 375:1.8E-18 
347 561:3.1E-21 
327 1181:3.9E-31 
333 995:1.1E-34 
345 623:3.3E-15 
342 716:6.5E-38 
351 437:4.2E-29 
348 530:4.7E-22 
326 1212:1.5E-20 
319 1429:2.1E-27 
314 1584:3.5E-17 
316 1522:3.6E-17 
320 1398:2.8E-17 
328 1150:6.8E-18 
344 654:1.0E-17 
352 406:2.9E-17 
325 1243:2.1E-17 
332 1026:5.5E-29 
324 1274:3.3E-14 
330 1088:6.3E-24 
350 468:1.0E-16 
340 778:7.1E-22 
318 1460:9.5E-34 
322 1336:1.5E-13 
321 1367:2.6E-11 
325 1244:1.6E-16 
338 841:1.1E-33 
350 469:2.2E-91 
313 1616:7.5E-29 
326 1213:6.9E-13 
318 1461:1.1E-34 
348 531:1.2E-19 
347 562:5.1E-17 
321 1368:4.5E-19 
333 996:1.5E-39 
342 717:1.8E-38 
339 810:2.7E-18 
346 593:7.6E-21 
324 1275:1.8E-29 
331 1058:4.0E-43 
344 655:1.1E-30 
317 1492:4.2E-19 
351 438:1.5E-28 
352 407:3.9E-34 
327 1182:9.2E-25 
319 1430:1.4E-44 
315 1554:8.9E-24 
320 1399:2.9E-21 
340 779:9.1E-22 
332 1027:1.6E-20 
349 500:8.6E-16 
316 1523:1.4E-12 
329 1120:1.4E-19 
341 748:1.7E-11 
336 903:6.6E-13 
328 1151:5.4E-20 
345 624:1.4E-19 
335 934:2.7E-28 
352 408:7.7E-24 
313 1617:6.1E-47 
336 904:5.8E-12 
342 718:6.8E-39 
315 1555:5.2E-18 
338 842:8.9E-14 
316 1524:1.9E-20 
325 1245:8.2E-17 
349 501:1.5E-27 
333 997:3.7E-29 
322 1338:6.4E-17 
348 532:3.0E-21 
330 1090:7.1E-21 
319 1431:1.3E-17 
318 1462:1.1E-31 
350 470:1.3E-23 
339 811:4.6E-29 
328 1152:4.5E-17 
327 1183:7.9E-16 
320 1400:2.6E-19 
329 1121:1.4E-18 
344 656:1.7E-49 
331 1059:7.1E-30 
351 439:1.5E-27 
332 1028:1.6E-23 
353 377:8.6E-27 
345 625:1.0E-13 
334 966:5.0E-23 
347 563:2.3E-14 
346 594:5.4E-23 
324 1276:1.8E-17 
317 1493:2.3E-15 
328 1153:1.9E-16 
315 1556:3.3E-17 
342 719:2.7E-37 
348 533:3.0E-21 
317 1494:5.7E-17 
334 967:1.3E-27 
324 1277:5.8E-23 
330 1091:1.0E-19 
313 1618:2.3E-33 
320 1401:5.1E-15 
349 502:1.1E-18 
352 409:5.0E-20 
341 750:1.1E-19 
347 564:2.3E-14 
331 1060:3.6E-12 
326 1215:4.8E-24 
318 1463:1.8E-42 
350 471:1.8E-14 
316 1525:6.1E-15 
346 595:8.5E-20 
345 626:2.3E-65 
335 936:9.2E-32 
319 1432:2.2E-26 
329 1122:5.6E-19 
332 1029:1.4E-25 
321 1370:1.4E-18 
339 812:7.5E-16 
351 440:5.3E-31 
322 1339:4.6E-15 
353 378:2.4E-28 
327 1184:5.1E-80 
340 781:3.6E-14 
325 1246:3.2E-19 
314 1587:3.5E-16 
338 843:4.3E-14 
333 998:3.5E-37 
313 1619:1.1E-16 
322 1340:1.1E-29 
329 1123:2.3E-52 
338 844:9.7E-56 
350 472:1.3E-26 
353 379:3.8E-23 
319 1433:1.5E-49 
336 906:1.6E-14 
330 1092:2.7E-18 
327 1185:1.3E-15 
347 565:3.7E-25 
341 751:1.4E-13 
348 534:1.8E-20 
318 1464:8.5E-20 
340 782:4.1E-12 
346 596:2.6E-13 
339 813:7.2E-17 
344 658:2.7E-23 
324 1278:2.8E-16 
314 1588:4.4E-17 
345 627:4.1E-18 
349 503:1.8E-11 
331 1061:3.9E-11 
333 999:5.4E-27 
335 937:7.4E-31 
328 1154:1.7E-17 
321 1371:8.5E-23 
334 968:2.8E-31 
316 1526:4.1E-19 
332 1030:5.7E-14 
325 1247:3.5E-22 
351 441:2.4E-19 
352 410:1.6E-31 
317 1495:4.5E-18 
320 1402:5.8E-32 
318 1465:5.1E-42 
324 1279:3.5E-29 
315 1558:6.2E-17 
351 442:4.9E-34 
314 1589:9.6E-20 
320 1403:1.4E-37 
331 1062:6.5E-23 
353 380:3.2E-25 
350 473:7.9E-138 
325 1248:1.2E-17 
334 969:3.8E-24 
317 1496:1.7E-23 
346 597:2.0E-16 
316 1527:4.2E-21 
347 566:2.8E-20 
333 1000:1.0E-35 
344 659:1.4E-24 
332 1031:1.8E-35 
341 752:1.3E-11 
345 628:4.3E-18 
342 721:2.1E-24 
327 1186:1.5E-25 
340 783:3.6E-12 
328 1155:1.7E-36 
336 907:2.3E-14 
319 1434:1.7E-31 
335 938:3.4E-20 
348 535:2.9E-21 
329 1124:7.5E-19 
326 1217:1.4E-21 
352 411:3.8E-68 
321 1372:1.5E-19 
330 1093:1.2E-19 
319 1435:1.1E-38 
313 1621:7.2E-13 
325 1249:3.9E-62 
334 970:9.1E-28 
345 629:1.7E-23 
346 598:1.9E-21 
344 660:4.4E-19 
336 908:8.5E-11 
348 536:3.8E-21 
339 815:1.9E-21 
341 753:2.3E-14 
318 1466:4.2E-43 
352 412:2.4E-68 
330 1094:3.3E-23 
347 567:2.8E-20 
329 1125:8.5E-11 
342 722:8.7E-11 
349 505:1.6E-82 
328 1156:1.6E-22 
340 784:4.9E-17 
353 381:7.6E-20 
335 939:5.5E-18 
326 1218:1.8E-18 
324 1280:5.1E-28 
333 1001:6.5E-27 
316 1528:1.9E-25 
350 474:2.0E-28 
322 1342:3.7E-21 
314 1590:6.3E-22 
320 1404:6.0E-17 
351 443:7.0E-15 
327 1187:3.2E-29 
325 1250:2.7E-20 
313 1622:4.2E-28 
329 1126:2.2E-26 
340 785:4.4E-20 
314 1591:1.9E-22 
348 537:1.1E-16 
350 475:1.0E-39 
318 1467:3.7E-16 
327 1188:8.3E-31 
326 1219:1.0E-16 
315 1560:1.4E-22 
320 1405:7.2E-27 
344 661:5.5E-20 
332 1033:3.0E-21 
317 1498:1.9E-29 
349 506:1.3E-42 
336 909:2.9E-12 
339 816:3.1E-21 
353 382:1.5E-15 
341 754:5.9E-23 
331 1064:6.5E-22 
319 1436:4.4E-11 
351 444:1.0E-16 
322 1343:2.7E-16 
333 1002:5.7E-17 
347 568:2.1E-24 
346 599:1.9E-21 
352 413:1.0E-18 
324 1281:4.3E-11 
314 1592:4.2E-19 
318 1468:1.2E-39 
328 1158:4.2E-11 
331 1065:5.0E-12 
329 1127:8.5E-28 
324 1282:7.3E-19 
341 755:2.4E-20 
350 476:2.8E-38 
326 1220:5.0E-16 
340 786:4.0E-23 
313 1623:1.5E-14 
348 538:1.5E-17 
335 941:2.7E-15 
319 1437:2.0E-30 
346 600:9.2E-22 
352 414:5.8E-11 
347 569:9.2E-20 
317 1499:5.7E-13 
339 817:2.8E-21 
322 1344:1.4E-29 
330 1096:4.2E-16 
353 383:2.2E-20 
342 724:8.2E-38 
333 1003:2.3E-56 
332 1034:2.7E-20 
345 631:4.5E-21 
320 1406:6.4E-20 
327 1189:3.7E-12 
336 910:1.6E-14 
316 1530:1.7E-16 
351 445:1.6E-11 
327 1190:7.6E-28 
313 1624:2.0E-19 
315 1562:5.3E-23 
316 1531:1.3E-19 
346 601:5.5E-18 
342 725:2.2E-20 
319 1438:2.6E-12 
331 1066:8.0E-14 
347 570:5.9E-29 
352 415:2.1E-20 
320 1407:1.2E-31 
337 880:2.8E-11 
333 1004:1.3E-30 
332 1035:5.4E-35 
350 477:3.1E-24 
318 1469:1.0E-37 
330 1097:1.7E-16 
328 1159:1.2E-22 
317 1500:2.2E-23 
336 911:1.6E-18 
340 787:4.0E-13 
334 973:2.8E-31 
353 384:5.5E-13 
339 818:2.9E-13 
321 1376:4.4E-16 
325 1252:1.2E-16 
348 539:2.6E-22 
349 508:1.5E-15 
351 446:1.6E-16 
324 1283:8.6E-27 
335 942:3.1E-20 
319 1439:9.6E-46 
317 1501:8.2E-22 
313 1625:9.0E-32 
318 1470:8.9E-24 
342 726:8.3E-25 
334 974:2.1E-16 
351 447:4.1E-20 
331 1067:1.5E-14 
345 633:7.8E-18 
335 943:8.3E-36 
320 1408:2.5E-19 
330 1098:5.1E-14 
325 1253:2.1E-22 
346 602:3.2E-34 
337 881:4.4E-11 
341 757:2.7E-16 
322 1346:5.9E-25 
336 912:2.2E-21 
340 788:2.1E-19 
329 1129:9.1E-20 
328 1160:8.3E-16 
332 1036:2.6E-37 
353 385:6.0E-14 
333 1005:3.9E-31 
348 540:8.5E-17 
339 819:1.0E-10 
350 478:2.3E-38 
349 509:2.8E-28 
347 571:3.5E-13 
352 416:1.7E-27 
324 1284:1.3E-25 
321 1377:2.8E-11 
344 664:1.8E-14 
327 1191:1.7E-22 
338 850:1.9E-14 
314 1595:7.4E-16 
325 1254:9.4E-21 
341 758:5.2E-23 
353 386:2.0E-20 
345 634:1.2E-54 
342 727:8.8E-37 
335 944:2.5E-34 
332 1037:6.2E-15 
347 572:3.2E-13 
313 1626:2.7E-35 
319 1440:1.2E-12 
340 789:8.4E-23 
317 1502:3.5E-12 
334 975:1.1E-26 
331 1068:7.8E-17 
326 1223:1.1E-18 
354 355:4.0E-23 
339 820:4.2E-28 
352 417:1.7E-20 
348 541:1.6E-15 
324 1285:2.8E-54 
318 1471:1.8E-16 
351 448:1.1E-26 
350 479:1.0E-30 
346 603:3.2E-34 
315 1564:4.0E-18 
329 1130:6.6E-16 
338 851:2.2E-18 
333 1006:7.7E-39 
349 510:8.7E-82 
320 1409:1.0E-18 
344 665:2.8E-15 
322 1347:2.4E-30 
327 1192:4.3E-27 
316 1533:9.6E-15 
330 1099:9.0E-24 
341 759:2.8E-21 
316 1534:4.0E-15 
314 1596:1.6E-12 
313 1627:3.2E-35 
325 1255:7.5E-15 
317 1503:1.5E-28 
351 449:1.0E-28 
339 821:3.2E-18 
340 790:2.2E-12 
321 1379:8.8E-14 
324 1286:2.8E-15 
353 387:1.6E-17 
344 666:5.9E-26 
338 852:3.1E-18 
327 1193:2.6E-20 
320 1410:5.1E-27 
345 635:1.5E-18 
348 542:6.3E-13 
332 1038:2.9E-21 
336 914:1.6E-21 
343 697:1.7E-22 
334 976:2.1E-14 
349 511:4.5E-21 
346 604:2.4E-34 
330 1100:1.8E-16 
350 480:1.6E-24 
333 1007:2.5E-18 
315 1565:3.8E-16 
342 728:1.1E-38 
352 418:1.7E-20 
347 573:3.0E-22 
318 1472:5.9E-53 
329 1131:3.3E-22 
322 1348:7.6E-36 
328 1162:1.3E-13 
354 356:6.5E-21 
326 1224:8.4E-24 
335 945:1.5E-35 
319 1441:3.4E-15 
314 1597:1.3E-11 
331 1070:6.5E-20 
313 1628:1.4E-30 
320 1411:2.2E-19 
350 481:4.2E-132 
334 977:7.2E-25 
325 1256:3.5E-36 
328 1163:2.8E-16 
317 1504:1.0E-15 
330 1101:4.3E-22 
324 1287:2.1E-15 
336 915:2.6E-19 
321 1380:5.1E-12 
342 729:4.6E-21 
333 1008:1.4E-78 
316 1535:1.7E-16 
347 574:7.2E-19 
346 605:2.8E-34 
352 419:3.4E-28 
335 946:7.2E-14 
353 388:2.7E-19 
326 1225:9.3E-29 
344 667:5.7E-25 
332 1039:1.6E-20 
341 760:4.8E-22 
315 1566:4.9E-15 
345 636:1.5E-23 
340 791:1.8E-20 
327 1194:1.4E-37 
329 1132:1.0E-20 
339 822:3.0E-13 
348 543:3.1E-13 
318 1473:3.0E-53 
349 512:2.9E-21 
322 1349:5.0E-23 
351 450:7.5E-29 
354 357:9.1E-18 
338 853:3.8E-12 
338 854:1.4E-16 
313 1629:7.2E-26 
331 1071:3.1E-12 
329 1133:4.5E-25 
333 1009:6.4E-15 
324 1288:3.9E-26 
354 358:6.2E-17 
347 575:8.2E-19 
316 1536:2.5E-12 
340 792:1.0E-16 
322 1350:1.1E-31 
353 389:3.1E-19 
352 420:1.5E-37 
334 978:5.3E-21 
345 637:4.9E-13 
337 885:5.8E-11 
342 730:8.1E-25 
346 606:2.7E-34 
326 1226:6.7E-21 
314 1598:3.1E-15 
351 451:6.6E-24 
349 513:3.8E-17 
317 1505:9.6E-27 
318 1474:2.5E-18 
327 1195:1.4E-42 
335 947:1.1E-20 
341 761:5.0E-15 
339 823:8.7E-31 
320 1412:8.9E-21 
350 482:5.5E-16 
330 1102:1.2E-17 
319 1443:2.2E-27 
317 1506:7.4E-30 
314 1599:1.6E-12 
320 1413:4.9E-38 
353 390:1.8E-17 
345 638:9.9E-33 
334 979:3.0E-36 
328 1165:3.2E-38 
340 793:2.7E-14 
338 855:7.9E-17 
336 917:2.6E-20 
341 762:1.2E-24 
335 948:1.4E-21 
330 1103:2.0E-20 
319 1444:3.3E-24 
321 1382:1.7E-14 
349 514:2.2E-21 
354 359:1.5E-14 
322 1351:9.7E-34 
324 1289:1.9E-27 
333 1010:4.4E-33 
327 1196:3.4E-34 
342 731:1.1E-39 
318 1475:1.2E-29 
351 452:2.9E-17 
315 1568:1.8E-15 
344 669:3.9E-27 
348 545:2.5E-14 
350 483:3.0E-15 
313 1630:8.4E-17 
347 576:8.1E-21 
316 1537:4.3E-18 
325 1258:3.5E-26 
346 607:2.4E-34 
332 1041:2.1E-19 
352 421:1.7E-43 
337 886:2.9E-14 
349 515:4.0E-12 
314 1600:1.1E-14 
313 1631:1.4E-36 
315 1569:4.3E-15 
344 670:3.6E-13 
346 608:1.9E-34 
319 1445:8.5E-34 
334 980:5.6E-30 
324 1290:7.6E-15 
316 1538:2.8E-17 
328 1166:3.7E-15 
321 1383:4.4E-20 
340 794:9.2E-22 
336 918:4.7E-29 
325 1259:7.3E-20 
347 577:8.1E-21 
320 1414:7.8E-24 
348 546:6.8E-15 
329 1135:1.0E-19 
342 732:4.6E-13 
339 825:3.6E-14 
333 1011:2.0E-45 
331 1073:2.0E-11 
351 453:4.4E-30 
330 1104:6.6E-19 
318 1476:1.2E-29 
326 1228:1.8E-15 
341 763:9.0E-22 
335 949:1.7E-25 
353 391:4.2E-17 
317 1507:1.2E-11 
332 1042:1.3E-14 
352 422:4.5E-36 
354 360:4.7E-24 
327 1197:2.0E-44 
350 484:3.9E-14 
317 1508:3.0E-22 
313 1632:2.9E-21 
314 1601:3.1E-18 
321 1384:4.0E-16 
347 578:4.6E-30 
327 1198:9.6E-31 
326 1229:7.6E-12 
351 454:2.1E-32 
349 516:5.8E-20 
319 1446:2.8E-26 
340 795:9.7E-18 
315 1570:4.1E-14 
333 1012:5.0E-15 
352 423:1.3E-27 
348 547:1.8E-21 
339 826:7.8E-17 
328 1167:4.5E-16 
346 609:1.3E-16 
334 981:3.0E-44 
320 1415:1.2E-18 
345 640:4.3E-26 
350 485:7.4E-21 
344 671:3.5E-16 
342 733:4.3E-40 
324 1291:7.1E-20 
332 1043:1.5E-15 
353 392:4.9E-21 
325 1260:2.0E-20 
338 857:1.8E-14 
354 361:3.0E-17 
335 950:1.0E-22 
322 1353:2.0E-32 
318 1477:9.2E-30 
316 1539:2.4E-11 
345 641:4.3E-26 
326 1230:8.0E-17 
348 548:1.1E-21 
318 1478:2.3E-21 
351 455:5.5E-22 
328 1168:7.9E-27 
331 1075:2.0E-31 
313 1633:1.7E-35 
354 362:7.7E-20 
337 889:7.9E-11 
342 734:1.8E-24 
340 796:5.8E-14 
338 858:5.1E-17 
346 610:2.9E-23 
314 1602:3.7E-13 
324 1292:2.2E-16 
319 1447:8.0E-28 
316 1540:6.5E-13 
315 1571:6.5E-17 
353 393:1.5E-40 
330 1106:5.7E-17 
335 951:2.5E-30 
339 827:8.9E-12 
349 517:1.3E-16 
341 765:4.5E-25 
322 1354:7.1E-38 
347 579:3.6E-31 
327 1199:2.3E-46 
333 1013:8.0E-30 
350 486:4.6E-15 
336 920:2.7E-33 
352 424:2.4E-41 
320 1416:2.9E-16 
325 1261:4.6E-64 
353 394:3.8E-31 
338 859:9.8E-14 
314 1603:1.7E-27 
313 1634:9.6E-20 
317 1510:2.1E-17 
327 1200:4.8E-42 
324 1293:1.7E-22 
322 1355:2.8E-22 
318 1479:3.4E-24 
335 952:1.1E-16 
348 549:1.1E-21 
349 518:3.4E-13 
330 1107:1.6E-12 
352 425:2.4E-55 
354 363:1.3E-16 
351 456:1.8E-31 
336 921:6.2E-37 
340 797:1.8E-14 
319 1448:3.1E-31 
321 1386:7.3E-14 
320 1417:1.4E-25 
334 983:3.4E-24 
332 1045:2.1E-32 
346 611:7.4E-17 
350 487:6.6E-15 
344 673:4.7E-11 
345 642:4.3E-26 
331 1076:7.3E-67 
342 735:3.8E-12 
328 1169:5.7E-19 
333 1014:3.0E-12 
347 580:7.7E-31 
315 1573:7.2E-16 
318 1480:1.2E-34 
313 1635:4.0E-14 
339 829:3.7E-18 
352 426:1.6E-37 
320 1418:4.9E-15 
349 519:3.4E-13 
347 581:9.3E-26 
334 984:2.2E-22 
348 550:2.2E-25 
328 1170:3.2E-19 
335 953:3.0E-22 
341 767:8.8E-42 
330 1108:5.9E-26 
327 1201:1.3E-25 
343 705:1.8E-11 
351 457:3.0E-20 
319 1449:3.1E-31 
325 1263:8.9E-21 
354 364:8.8E-18 
340 798:3.3E-13 
331 1077:8.9E-29 
321 1387:2.7E-14 
342 736:9.0E-19 
350 488:1.2E-137 
353 395:8.9E-28 
326 1232:2.5E-27 
344 674:2.2E-26 
314 1604:6.0E-28 
345 643:4.3E-26 
317 1511:4.2E-26 
333 1015:4.1E-14 
332 1046:1.4E-17 
322 1356:3.0E-32 
329 1139:4.0E-13 
324 1294:1.7E-39 
332 1047:6.8E-22 
316 1543:4.7E-17 
326 1233:2.6E-15 
314 1605:7.1E-31 
342 737:4.7E-37 
325 1264:4.5E-47 
352 427:1.9E-23 
340 799:1.2E-16 
315 1574:1.6E-17 
343 706:2.5E-20 
317 1512:6.3E-21 
329 1140:2.2E-17 
324 1295:7.8E-24 
333 1016:9.6E-22 
345 644:1.1E-13 
336 923:3.3E-38 
344 675:2.7E-40 
347 582:6.7E-48 
348 551:1.4E-22 
330 1109:3.6E-39 
349 520:1.3E-15 
341 768:3.0E-13 
346 613:1.9E-35 
321 1388:2.1E-12 
334 985:9.4E-11 
319 1450:3.1E-31 
318 1481:1.5E-30 
354 365:3.6E-18 
320 1419:6.6E-27 
322 1357:1.6E-35 
335 954:1.2E-14 
351 458:2.4E-25 
350 489:7.6E-138 
353 396:5.0E-13 
331 1079:9.1E-23 
316 1544:6.2E-15 
325 1265:5.0E-15 
329 1141:3.2E-17 
338 862:3.6E-13 
327 1203:1.8E-26 
349 521:1.4E-12 
354 366:3.1E-21 
353 397:4.1E-11 
348 552:1.3E-16 
321 1389:2.1E-11 
350 490:1.0E-24 
317 1513:5.4E-11 
315 1575:2.1E-18 
340 800:3.6E-24 
347 583:7.3E-44 
318 1482:6.5E-24 
352 428:8.4E-22 
324 1296:6.5E-12 
341 769:3.3E-18 
330 1110:1.1E-20 
328 1172:1.0E-13 
320 1420:3.6E-15 
339 831:2.2E-23 
336 924:1.4E-16 
332 1048:1.6E-19 
334 986:3.4E-22 
346 614:9.6E-26 
335 955:2.1E-21 
322 1358:2.1E-24 
351 459:7.5E-81 
345 645:3.8E-15 
333 1017:4.7E-29 
319 1451:3.1E-31 
326 1234:1.4E-21 
342 738:3.4E-32 
314 1607:1.4E-11 
340 801:4.6E-36 
327 1204:3.3E-41 
326 1235:4.7E-14 
351 460:7.5E-26 
321 1390:9.8E-23 
322 1359:4.8E-12 
317 1514:2.0E-26 
316 1545:2.2E-11 
330 1111:2.0E-21 
335 956:2.2E-19 
332 1049:1.7E-19 
346 615:9.1E-22 
328 1173:4.0E-47 
320 1421:1.6E-15 
324 1297:4.0E-13 
354 367:5.2E-21 
318 1483:2.4E-16 
315 1576:5.7E-13 
353 398:1.1E-23 
337 894:1.2E-11 
338 863:1.7E-13 
341 770:3.9E-15 
352 429:3.9E-38 
325 1266:8.2E-17 
336 925:1.5E-14 
347 584:5.0E-22 
345 646:7.7E-14 
319 1452:3.1E-31 
339 832:3.9E-15 
348 553:4.1E-23 
350 491:6.5E-131 
331 1080:1.9E-19 
349 522:5.0E-21 
333 1018:2.6E-21 
342 739:2.9E-16 
335 957:3.5E-14 
315 1577:1.3E-14 
317 1515:1.5E-17 
354 368:4.4E-11 
345 647:8.6E-28 
328 1174:3.6E-40 
318 1484:2.8E-44 
331 1081:9.6E-13 
348 554:1.1E-16 
334 988:2.4E-25 
338 864:5.9E-15 
351 461:2.0E-40 
330 1112:2.2E-24 
336 926:4.6E-27 
327 1205:3.6E-31 
353 399:7.5E-24 
340 802:2.7E-18 
316 1546:1.3E-18 
319 1453:3.1E-31 
326 1236:8.8E-15 
346 616:4.0E-25 
349 523:5.0E-21 
320 1422:9.3E-20 
344 678:3.8E-19 
325 1267:9.1E-17 
339 833:9.7E-15 
332 1050:1.8E-34 
341 771:8.1E-37 
352 430:1.2E-41 
321 1391:2.0E-16 
337 895:1.2E-18 
342 740:1.4E-59 
324 1298:2.3E-25 
329 1143:1.7E-15 
347 585:5.1E-19 
318 1485:4.5E-16 
315 1578:1.0E-16 
319 1454:3.1E-31 
333 1020:5.4E-22 
354 369:1.4E-14 
331 1082:1.1E-12 
351 462:3.2E-28 
338 865:1.4E-52 
330 1113:1.7E-33 
325 1268:8.9E-20 
350 493:1.8E-22 
328 1175:3.5E-20 
329 1144:3.8E-19 
346 617:8.8E-17 
327 1206:8.6E-28 
322 1361:4.1E-26 
324 1299:1.2E-23 
320 1423:7.9E-21 
339 834:1.0E-14 
332 1051:1.2E-35 
342 741:1.9E-22 
348 555:1.4E-17 
334 989:2.9E-14 
336 927:4.1E-23 
353 400:1.7E-19 
349 524:1.1E-26 
352 431:2.3E-38 
317 1516:2.0E-13 
340 803:1.6E-14 
316 1547:4.3E-18 
326 1237:1.6E-18 
335 958:5.0E-22 
325 1269:1.7E-25 
336 928:1.1E-25 
317 1517:2.9E-19 
318 1486:1.5E-20 
320 1424:4.3E-25 
322 1362:9.3E-36 
344 680:3.7E-17 
341 773:1.1E-14 
352 432:9.0E-39 
335 959:2.0E-22 
316 1548:3.3E-27 
350 494:6.2E-22 
354 370:8.4E-21 
327 1207:3.8E-30 
329 1145:1.2E-14 
331 1083:5.0E-21 
353 401:2.4E-26 
348 556:1.4E-17 
349 525:3.0E-23 
326 1238:1.2E-29 
324 1300:4.4E-26 
334 990:7.5E-13 
342 742:6.0E-37 
333 1021:1.9E-16 
321 1393:1.6E-34 
347 587:5.2E-33 
319 1455:3.1E-31 
346 618:2.2E-27 
351 463:1.7E-20 
339 835:3.8E-12 
332 1052:7.1E-40 
349 526:1.8E-25 
327 1208:3.8E-47 
314 1611:2.6E-20 
338 867:1.1E-15 
322 1363:3.2E-31 
345 650:5.9E-25 
318 1487:8.4E-20 
317 1518:1.2E-19 
333 1022:8.3E-17 
332 1053:4.6E-21 
328 1177:2.0E-20 
346 619:5.3E-26 
351 464:1.4E-31 
334 991:5.7E-23 
347 588:1.4E-18 
336 929:6.7E-25 
339 836:1.6E-24 
325 1270:1.7E-20 
335 960:1.0E-27 
344 681:5.3E-35 
321 1394:3.6E-41 
329 1146:2.7E-13 
340 805:5.1E-17 
342 743:3.8E-61 
319 1456:3.1E-31 
352 433:7.8E-48 
341 774:8.8E-18 
354 371:3.0E-16 
324 1301:1.1E-20 
326 1239:9.1E-19 
331 1084:1.6E-39 
353 402:8.6E-44 
338 868:1.1E-14 
345 651:6.4E-15 
342 744:9.3E-89 
314 1612:1.3E-20 
322 1364:4.1E-16 
336 930:1.2E-41 
330 1116:2.1E-18 
339 837:2.5E-36 
326 1240:1.3E-12 
341 775:1.2E-11 
315 1581:1.9E-14 
334 992:2.4E-38 
340 806:2.9E-23 
317 1519:2.6E-23 
335 961:4.7E-32 
328 1178:2.6E-12 
331 1085:1.8E-58 
329 1147:3.2E-21 
346 620:8.3E-24 
332 1054:2.6E-18 
333 1023:5.4E-20 
347 589:1.4E-18 
324 1302:3.7E-16 
321 1395:2.7E-23 
319 1457:3.1E-31 
351 465:4.1E-31 
352 434:1.6E-129 
325 1271:1.6E-17 
327 1209:3.7E-46 
348 558:2.0E-13 
353 403:3.8E-42 
350 496:1.4E-27 
349 527:1.8E-25 
352 435:1.3E-48 
315 1582:1.3E-19 
338 869:3.9E-12 
317 1520:4.6E-23 
321 1396:1.7E-12 
326 1241:5.7E-22 
339 838:4.8E-25 
348 559:1.3E-55 
341 776:5.3E-27 
333 1024:4.8E-54 
334 993:1.8E-34 
332 1055:8.4E-23 
350 497:2.2E-20 
328 1179:9.8E-13 
316 1551:6.1E-16 
353 404:2.7E-40 
346 621:2.9E-17 
342 745:6.7E-41 
324 1303:1.4E-16 
347 590:2.4E-14 
325 1272:5.7E-16 
319 1458:5.9E-39 
349 528:3.8E-31 
337 900:1.4E-12 
336 931:1.2E-16 
314 1613:6.8E-18 
354 373:2.4E-23 
327 1210:9.1E-46 
345 652:1.0E-20 
351 466:7.1E-24 
317 1521:5.1E-21 
329 1149:8.4E-14 
315 1583:5.8E-11 
314 1614:7.7E-23 
341 777:3.0E-16 
353 405:2.0E-40 
330 1118:7.6E-20 
343 715:7.4E-23 
342 746:1.1E-27 
352 436:2.7E-49 
319 1459:6.3E-41 
332 1056:1.4E-62 
350 498:1.4E-12 
323 1335:2.4E-13 
324 1304:4.9E-15 
333 1025:1.1E-21 
344 684:1.4E-16 
354 374:5.7E-13 
339 839:2.2E-24 
338 870:1.6E-18 
347 591:5.8E-22 
327 1211:9.8E-40 
321 1397:2.2E-14 
346 622:5.1E-25 
328 1180:2.0E-28 
351 467:5.0E-39 
318 1490:3.6E-21 
336 932:9.6E-18 
349 529:3.8E-31 
325 1273:6.1E-63 
338 871:7.4E-15 
346 623:3.8E-24 
332 1057:7.0E-29 
314 1615:2.2E-12 
324 1305:4.9E-15 
330 1119:2.8E-24 
349 530:1.3E-27 
345 654:4.7E-34 
342 747:2.9E-16 
315 1584:2.7E-16 
351 468:1.7E-31 
336 933:2.2E-34 
339 840:1.3E-13 
333 1026:1.9E-29 
340 809:1.3E-14 
317 1522:3.7E-18 
325 1274:1.3E-44 
341 778:5.4E-19 
354 375:5.6E-23 
353 406:4.0E-13 
322 1367:1.5E-19 
347 592:5.8E-22 
326 1243:1.4E-19 
327 1212:3.3E-36 
319 1460:7.4E-30 
352 437:7.8E-36 
331 1088:2.1E-11 
350 499:1.6E-28 
320 1429:9.7E-25 
334 995:2.4E-36 
318 1491:6.3E-35 
328 1181:1.1E-19 
344 685:1.1E-23 
329 1150:6.5E-16 
353 407:1.7E-33 
320 1430:7.1E-20 
333 1027:4.5E-21 
326 1244:1.7E-24 
315 1585:3.3E-13 
314 1616:6.3E-25 
338 872:6.2E-15 
328 1182:2.1E-18 
330 1120:1.6E-16 
346 624:1.2E-17 
332 1058:1.8E-16 
345 655:4.0E-24 
352 438:5.8E-38 
350 500:4.6E-14 
331 1089:6.1E-22 
318 1492:2.3E-20 
351 469:4.7E-27 
348 562:1.1E-54 
327 1213:1.2E-17 
336 934:1.2E-24 
339 841:9.8E-16 
341 779:2.0E-11 
342 748:6.1E-25 
319 1461:1.2E-32 
329 1151:5.9E-20 
340 810:1.2E-22 
347 593:1.6E-26 
344 686:2.2E-35 
317 1523:1.6E-21 
324 1306:2.7E-21 
334 996:3.0E-61 
343 717:1.4E-11 
325 1275:4.2E-21 
349 531:5.1E-30 
322 1369:1.9E-17 
315 1586:6.0E-12 
326 1245:2.8E-14 
317 1524:2.7E-14 
329 1152:4.9E-15 
339 842:2.1E-18 
331 1090:3.8E-19 
349 532:2.4E-30 
328 1183:2.2E-22 
351 470:2.6E-34 
314 1617:3.1E-18 
348 563:2.3E-85 
344 687:8.3E-11 
350 501:5.3E-34 
332 1059:1.8E-21 
324 1307:1.6E-16 
325 1276:1.5E-20 
342 749:1.6E-21 
334 997:8.1E-29 
319 1462:3.4E-29 
352 439:5.3E-34 
340 811:2.2E-24 
345 656:3.4E-14 
318 1493:2.1E-11 
338 873:8.9E-14 
354 377:4.6E-19 
333 1028:1.2E-23 
347 594:4.6E-21 
320 1431:1.5E-17 
327 1214:1.5E-15 
353 408:1.6E-42 
330 1121:2.3E-20 
335 966:4.5E-23 
346 625:2.9E-15 
348 564:2.3E-85 
314 1618:4.9E-16 
347 595:6.6E-27 
334 998:3.2E-52 
344 688:1.1E-14 
318 1494:7.4E-29 
332 1060:1.4E-24 
349 533:2.4E-30 
327 1215:1.4E-23 
335 967:1.1E-27 
338 874:1.3E-19 
336 936:8.6E-36 
351 471:3.1E-13 
352 440:1.1E-39 
316 1556:1.6E-16 
340 812:2.4E-14 
329 1153:4.0E-17 
330 1122:3.9E-13 
317 1525:3.9E-22 
325 1277:4.0E-59 
341 781:8.6E-14 
353 409:5.8E-17 
354 378:3.2E-27 
326 1246:1.8E-26 
350 502:1.9E-21 
328 1184:4.1E-14 
345 657:2.2E-18 
339 843:5.8E-13 
342 750:2.0E-54 
319 1463:1.6E-57 
320 1432:2.2E-22 
333 1029:5.1E-26 
346 626:9.4E-31 
317 1526:2.0E-32 
342 751:2.7E-14 
353 410:1.0E-13 
349 534:4.7E-32 
326 1247:2.1E-25 
344 689:1.3E-21 
339 844:2.4E-17 
346 627:2.8E-26 
319 1464:1.2E-13 
347 596:3.1E-29 
345 658:7.1E-22 
315 1588:3.1E-11 
332 1061:9.5E-62 
328 1185:6.3E-11 
354 379:3.8E-20 
322 1371:2.3E-14 
318 1495:5.2E-26 
348 565:1.8E-21 
350 503:1.3E-17 
333 1030:1.0E-13 
336 937:1.5E-32 
320 1433:2.9E-28 
334 999:2.7E-25 
341 782:5.5E-22 
335 968:1.8E-31 
351 472:1.5E-26 
331 1092:1.4E-16 
352 441:6.5E-23 
321 1402:1.6E-11 
340 813:4.0E-15 
330 1123:4.6E-51 
325 1278:5.2E-14 
314 1620:1.6E-15 
331 1093:5.1E-13 
351 473:6.3E-19 
354 380:1.1E-22 
333 1031:2.4E-35 
349 535:6.5E-35 
330 1124:1.8E-20 
348 566:7.4E-70 
334 1000:3.0E-31 
342 752:2.3E-44 
336 938:3.7E-24 
347 597:4.5E-30 
316 1558:1.0E-14 
319 1465:5.5E-31 
344 690:1.8E-18 
321 1403:1.7E-13 
335 969:4.5E-24 
325 1279:5.8E-28 
332 1062:1.1E-23 
346 628:5.2E-26 
315 1589:2.9E-17 
353 411:3.3E-17 
318 1496:1.9E-40 
320 1434:7.4E-22 
329 1155:5.1E-35 
345 659:3.8E-21 
317 1527:2.8E-24 
328 1186:1.1E-18 
350 504:3.4E-12 
352 442:5.6E-42 
327 1217:1.1E-24 
326 1248:1.2E-21 
317 1528:4.7E-30 
318 1497:3.0E-23 
334 1001:1.2E-24 
331 1094:2.8E-15 
315 1590:5.4E-14 
321 1404:1.7E-12 
354 381:1.7E-20 
352 443:7.9E-18 
322 1373:2.5E-18 
348 567:7.4E-70 
340 815:1.8E-17 
350 505:7.0E-89 
345 660:6.9E-17 
344 691:2.3E-13 
327 1218:9.6E-25 
347 598:4.4E-28 
329 1156:1.2E-15 
351 474:1.5E-20 
349 536:6.1E-35 
330 1125:6.4E-18 
342 753:3.5E-26 
346 629:1.4E-23 
335 970:8.3E-28 
326 1249:3.4E-25 
328 1187:3.0E-14 
332 1063:3.0E-22 
319 1466:4.4E-30 
353 412:1.9E-17 
320 1435:1.3E-23 
336 939:1.4E-20 
339 846:1.2E-17 
341 784:1.8E-14 
325 1280:2.6E-22 
322 1374:1.5E-20 
318 1498:1.1E-45 
314 1622:4.1E-15 
319 1467:2.2E-15 
333 1033:1.5E-21 
331 1095:2.4E-21 
353 413:2.2E-36 
351 475:2.8E-38 
347 599:4.4E-28 
327 1219:2.8E-13 
328 1188:5.1E-13 
334 1002:9.2E-15 
342 754:1.1E-11 
340 816:2.7E-20 
330 1126:1.0E-23 
341 785:8.1E-17 
326 1250:7.0E-23 
350 506:2.2E-43 
324 1312:3.9E-25 
346 630:1.3E-26 
339 847:4.4E-13 
349 537:9.6E-23 
345 661:8.0E-69 
332 1064:1.9E-23 
352 444:6.0E-19 
329 1157:2.8E-16 
344 692:2.5E-36 
354 382:4.7E-19 
320 1436:2.6E-12 
348 568:3.4E-71 
333 1034:1.8E-20 
314 1623:6.9E-15 
329 1158:2.8E-13 
346 631:1.4E-23 
351 476:6.9E-37 
353 414:2.8E-11 
340 817:3.2E-24 
345 662:1.6E-33 
316 1561:7.2E-17 
332 1065:3.7E-13 
348 569:1.2E-66 
330 1127:7.6E-29 
349 538:6.5E-31 
352 445:2.5E-15 
315 1592:1.6E-16 
342 755:2.2E-18 
322 1375:6.2E-19 
327 1220:2.3E-19 
319 1468:6.6E-36 
328 1189:6.5E-13 
331 1096:3.9E-14 
354 383:2.6E-18 
347 600:8.1E-34 
336 941:4.0E-18 
320 1437:6.4E-27 
318 1499:1.5E-20 
317 1530:1.0E-21 
334 1003:1.6E-25 
325 1282:1.0E-13 
341 786:4.3E-13 
354 384:1.3E-15 
346 632:6.6E-18 
334 1004:3.4E-39 
352 446:1.5E-20 
314 1624:3.8E-13 
317 1531:1.1E-18 
331 1097:8.5E-11 
333 1035:2.3E-35 
353 415:1.3E-17 
335 973:2.4E-31 
329 1159:3.0E-20 
349 539:1.2E-30 
347 601:6.1E-37 
332 1066:2.0E-33 
341 787:1.1E-36 
338 880:3.5E-19 
327 1221:7.6E-18 
318 1500:9.5E-42 
342 756:2.8E-19 
321 1407:5.7E-14 
320 1438:1.7E-23 
344 694:7.1E-44 
328 1190:1.9E-14 
345 663:9.8E-53 
325 1283:1.4E-17 
336 942:9.8E-15 
348 570:3.5E-22 
350 508:8.5E-19 
351 477:7.3E-15 
319 1469:1.8E-41 
316 1562:4.7E-23 
324 1314:3.2E-21 
340 818:3.0E-12 
353 416:1.3E-21 
314 1625:5.9E-20 
351 478:1.0E-34 
324 1315:1.3E-16 
346 633:1.5E-18 
331 1098:2.9E-20 
347 602:4.6E-11 
352 447:8.4E-22 
354 385:4.5E-16 
332 1067:4.1E-21 
340 819:1.4E-12 
335 974:2.4E-16 
330 1129:3.6E-19 
334 1005:1.1E-29 
349 540:1.1E-28 
321 1408:2.7E-11 
348 571:3.2E-33 
333 1036:7.1E-38 
336 943:4.3E-27 
339 850:7.3E-33 
318 1501:4.2E-24 
319 1470:5.5E-20 
329 1160:2.1E-16 
320 1439:1.9E-23 
327 1222:2.0E-35 
338 881:6.6E-15 
341 788:1.7E-11 
345 664:6.1E-30 
342 757:1.4E-17 
344 695:3.3E-20 
350 509:1.9E-39 
325 1284:5.3E-22 
328 1191:3.7E-35 
326 1253:3.8E-17 
318 1502:1.2E-36 
352 448:4.8E-39 
314 1626:1.7E-19 
315 1595:2.2E-14 
350 510:1.4E-85 
341 789:3.6E-15 
351 479:1.5E-29 
347 603:4.6E-11 
349 541:9.2E-13 
326 1254:1.1E-19 
336 944:1.7E-31 
332 1068:4.0E-19 
321 1409:1.3E-14 
338 882:1.5E-11 
346 634:5.1E-61 
316 1564:5.6E-17 
333 1037:1.9E-15 
324 1316:1.3E-16 
331 1099:1.4E-13 
317 1533:7.3E-20 
339 851:2.5E-72 
340 820:4.1E-24 
343 727:8.4E-11 
353 417:1.0E-16 
322 1378:3.1E-21 
330 1130:1.1E-17 
325 1285:2.1E-21 
348 572:2.8E-33 
354 386:1.2E-20 
334 1006:1.3E-27 
319 1471:1.5E-15 
328 1192:7.6E-20 
335 975:1.4E-26 
345 665:1.5E-71 
327 1223:1.1E-13 
342 758:1.1E-11 
321 1410:3.0E-12 
336 945:1.3E-18 
314 1627:8.4E-16 
318 1503:5.3E-46 
331 1100:9.9E-13 
349 542:2.4E-20 
351 480:2.4E-31 
317 1534:7.8E-18 
353 418:1.1E-16 
348 573:5.8E-22 
320 1441:1.6E-27 
338 883:1.3E-18 
325 1286:4.4E-23 
339 852:2.3E-21 
335 976:2.5E-14 
340 821:3.8E-18 
355 356:1.2E-100 
350 511:6.7E-21 
334 1007:3.3E-24 
346 635:7.2E-22 
344 697:9.5E-15 
322 1379:4.4E-19 
341 790:2.3E-38 
330 1131:6.8E-26 
352 449:2.0E-28 
319 1472:1.3E-31 
328 1193:4.0E-14 
347 604:4.3E-11 
315 1596:1.2E-11 
354 387:2.1E-18 
333 1038:3.1E-22 
327 1224:3.0E-38 
318 1504:1.1E-20 
315 1597:4.2E-14 
353 419:2.4E-23 
330 1132:9.4E-17 
322 1380:1.9E-16 
352 450:3.7E-47 
350 512:4.9E-29 
325 1287:1.1E-22 
334 1008:3.6E-32 
347 605:3.8E-11 
349 543:6.2E-22 
346 636:1.2E-27 
348 574:3.8E-24 
340 822:1.2E-11 
355 357:7.7E-64 
344 698:5.0E-65 
351 481:7.3E-25 
329 1163:6.1E-16 
321 1411:3.0E-11 
345 667:1.6E-16 
332 1070:8.6E-19 
343 729:5.6E-22 
338 884:2.8E-11 
342 760:9.6E-11 
327 1225:3.4E-33 
335 977:7.4E-25 
341 791:1.5E-12 
328 1194:3.5E-15 
319 1473:7.4E-32 
354 388:6.1E-16 
314 1628:7.5E-21 
317 1535:6.7E-16 
316 1566:1.9E-15 
333 1039:1.2E-21 
315 1598:8.5E-11 
317 1536:8.2E-11 
319 1474:4.1E-12 
355 358:4.1E-20 
344 699:3.2E-23 
354 389:7.3E-16 
348 575:2.6E-23 
337 916:1.3E-16 
345 668:9.9E-34 
331 1102:2.0E-33 
338 885:6.7E-16 
335 978:5.3E-21 
325 1288:1.3E-25 
349 544:1.6E-20 
320 1443:5.0E-21 
332 1071:1.4E-59 
346 637:4.2E-18 
327 1226:8.9E-84 
318 1505:1.6E-40 
321 1412:2.5E-13 
353 420:2.1E-32 
340 823:3.2E-27 
352 451:7.1E-24 
330 1133:8.3E-21 
342 761:2.7E-34 
341 792:1.2E-20 
326 1257:7.6E-13 
328 1195:4.0E-14 
351 482:1.2E-16 
347 606:3.5E-11 
350 513:1.6E-24 
339 854:3.0E-30 
328 1196:2.9E-23 
338 886:1.1E-33 
319 1475:5.6E-25 
352 452:1.2E-20 
315 1599:1.5E-11 
346 638:3.0E-23 
329 1165:4.2E-43 
351 483:3.3E-18 
332 1072:3.8E-27 
345 669:3.3E-22 
330 1134:5.1E-15 
326 1258:7.6E-24 
320 1444:2.7E-17 
333 1041:5.5E-20 
349 545:4.1E-23 
317 1537:1.2E-25 
325 1289:1.7E-21 
340 824:1.9E-15 
336 948:3.3E-23 
341 793:2.3E-13 
321 1413:6.4E-16 
335 979:2.3E-36 
339 855:1.4E-11 
355 359:2.9E-25 
318 1506:1.3E-36 
350 514:4.1E-23 
347 607:2.9E-11 
348 576:5.1E-19 
327 1227:1.0E-15 
316 1568:3.2E-16 
354 390:6.6E-19 
353 421:2.4E-22 
322 1382:1.5E-17 
344 700:2.5E-15 
342 762:8.4E-14 
334 1010:1.7E-55 
314 1631:9.9E-14 
319 1476:5.6E-25 
316 1569:4.4E-17 
350 515:7.1E-17 
332 1073:3.9E-23 
336 949:1.8E-24 
338 887:6.2E-15 
352 453:6.8E-42 
341 794:1.5E-17 
349 546:2.4E-31 
335 980:4.6E-30 
321 1414:5.0E-37 
347 608:2.7E-11 
320 1445:5.4E-30 
326 1259:4.3E-16 
354 391:6.8E-18 
318 1507:2.8E-12 
342 763:1.2E-18 
355 360:3.9E-62 
353 422:8.7E-20 
317 1538:5.5E-23 
348 577:5.1E-19 
324 1321:1.8E-25 
327 1228:7.3E-29 
346 639:1.1E-26 
329 1166:2.5E-13 
330 1135:9.0E-15 
333 1042:7.7E-15 
328 1197:3.3E-19 
344 701:1.9E-27 
351 484:7.1E-16 
334 1011:8.3E-33 
340 825:2.2E-18 
323 1352:1.5E-13 
343 732:6.7E-26 
339 856:4.6E-16 
345 670:3.0E-62 
346 640:2.8E-20 
314 1632:4.2E-13 
349 547:7.7E-31 
350 516:1.5E-18 
321 1415:9.4E-11 
343 733:3.4E-11 
337 919:8.5E-14 
327 1229:3.8E-23 
329 1167:1.5E-16 
345 671:1.8E-74 
351 485:7.3E-30 
354 392:1.0E-18 
342 764:2.3E-26 
353 423:1.6E-14 
325 1291:2.0E-38 
341 795:5.7E-12 
355 361:1.0E-44 
348 578:1.3E-13 
339 857:1.1E-20 
326 1260:4.9E-26 
336 950:4.9E-24 
333 1043:4.5E-17 
317 1539:2.3E-24 
331 1105:3.2E-44 
332 1074:6.3E-18 
352 454:6.4E-36 
335 981:3.0E-44 
347 609:2.7E-29 
318 1508:1.1E-35 
328 1198:6.2E-13 
324 1322:1.8E-25 
344 702:2.7E-20 
320 1446:2.1E-26 
340 826:3.0E-15 
319 1477:9.6E-23 
314 1633:5.8E-17 
339 858:8.8E-19 
316 1571:3.4E-19 
353 424:1.3E-21 
347 610:2.1E-29 
324 1323:1.8E-25 
349 548:4.8E-28 
326 1261:3.5E-23 
321 1416:8.1E-12 
350 517:2.5E-17 
318 1509:1.2E-20 
354 393:2.5E-38 
355 362:1.0E-38 
346 641:2.8E-20 
327 1230:3.7E-29 
352 455:2.6E-28 
342 765:2.1E-12 
348 579:7.6E-18 
332 1075:5.2E-21 
345 672:3.4E-35 
336 951:1.0E-24 
328 1199:2.8E-20 
331 1106:5.2E-18 
338 889:2.6E-20 
329 1168:5.1E-29 
341 796:1.5E-20 
315 1602:7.5E-17 
320 1447:7.2E-29 
334 1013:2.1E-36 
317 1540:2.1E-24 
344 703:1.2E-28 
315 1603:1.4E-22 
314 1634:4.8E-15 
328 1200:1.4E-14 
355 363:1.1E-43 
349 549:4.8E-28 
333 1045:1.9E-34 
320 1448:2.4E-24 
334 1014:4.6E-12 
335 983:2.6E-24 
323 1355:2.4E-17 
345 673:1.4E-36 
348 580:6.8E-16 
329 1169:6.3E-26 
331 1107:9.2E-21 
318 1510:5.5E-25 
327 1231:4.6E-12 
326 1262:1.8E-11 
351 487:5.2E-12 
316 1572:7.6E-12 
332 1076:6.3E-14 
344 704:1.5E-23 
342 766:1.9E-11 
346 642:2.8E-20 
354 394:1.8E-27 
339 859:7.1E-27 
324 1324:2.0E-12 
325 1293:1.8E-21 
341 797:3.4E-41 
336 952:6.9E-21 
322 1386:1.9E-28 
347 611:1.1E-45 
353 425:9.2E-29 
319 1479:1.0E-15 
352 456:2.2E-34 
350 518:2.4E-14 
336 953:5.4E-19 
318 1511:7.8E-37 
320 1449:2.4E-24 
338 891:4.4E-11 
349 550:1.3E-24 
355 364:2.9E-41 
319 1480:6.3E-46 
340 829:1.0E-17 
332 1077:1.8E-14 
352 457:6.8E-26 
321 1418:7.8E-31 
342 767:2.1E-24 
348 581:6.4E-15 
334 1015:1.3E-13 
354 395:9.0E-27 
315 1604:6.9E-25 
345 674:5.5E-24 
347 612:7.4E-50 
335 984:1.5E-22 
351 488:2.7E-24 
341 798:2.8E-21 
316 1573:1.2E-11 
327 1232:3.4E-46 
346 643:2.8E-20 
331 1108:2.4E-11 
322 1387:8.9E-40 
325 1294:5.5E-24 
324 1325:2.1E-12 
333 1046:5.0E-18 
350 519:2.4E-14 
329 1170:2.5E-20 
326 1263:5.2E-19 
337 922:5.1E-22 
353 426:2.1E-24 
328 1201:1.0E-31 
344 705:8.6E-12 
330 1139:7.2E-22 
315 1605:2.6E-26 
317 1543:2.6E-22 
328 1202:3.5E-32 
318 1512:3.9E-29 
322 1388:1.9E-21 
341 799:2.2E-11 
349 551:1.5E-17 
316 1574:8.8E-14 
331 1109:2.3E-13 
321 1419:7.0E-11 
335 985:6.2E-11 
355 365:1.2E-41 
346 644:3.5E-19 
327 1233:3.3E-21 
350 520:1.5E-17 
342 768:8.6E-51 
333 1047:4.5E-22 
354 396:1.7E-15 
347 613:1.9E-42 
324 1326:2.2E-11 
319 1481:4.2E-27 
334 1016:8.3E-28 
344 706:2.7E-16 
330 1140:5.4E-17 
325 1295:1.6E-18 
351 489:2.2E-24 
345 675:2.1E-13 
348 582:1.6E-16 
352 458:4.8E-33 
332 1078:3.2E-28 
320 1450:2.4E-24 
339 861:2.6E-21 
352 459:9.7E-75 
321 1420:3.2E-11 
349 552:2.4E-29 
320 1451:2.4E-24 
332 1079:2.1E-22 
318 1513:2.3E-24 
348 583:3.6E-19 
317 1544:9.4E-31 
342 769:1.0E-16 
346 645:2.4E-15 
355 366:7.2E-45 
350 521:2.8E-21 
354 397:7.8E-12 
329 1172:7.6E-18 
347 614:3.2E-36 
339 862:3.5E-35 
327 1234:2.8E-43 
328 1203:4.9E-16 
331 1110:6.2E-12 
335 986:3.1E-22 
325 1296:6.0E-11 
341 800:3.3E-17 
322 1389:6.0E-35 
330 1141:4.5E-18 
333 1048:4.3E-19 
324 1327:1.9E-38 
319 1482:9.1E-23 
336 955:3.6E-15 
340 831:2.0E-23 
351 490:7.0E-39 
334 1017:2.1E-29 
321 1421:3.6E-29 
316 1576:5.1E-20 
318 1514:5.3E-44 
340 832:7.1E-13 
350 522:7.3E-32 
344 708:1.5E-16 
327 1235:3.2E-29 
347 615:3.4E-36 
346 646:5.0E-16 
324 1328:4.8E-49 
319 1483:4.1E-17 
317 1545:1.5E-14 
355 367:2.2E-45 
332 1080:4.6E-35 
342 770:1.4E-28 
328 1204:2.8E-13 
336 956:2.5E-11 
348 584:1.2E-14 
339 863:2.4E-24 
354 398:5.2E-26 
331 1111:6.0E-11 
333 1049:2.4E-20 
349 553:4.8E-29 
334 1018:3.3E-28 
338 894:2.7E-20 
329 1173:1.4E-41 
353 429:1.1E-13 
341 801:6.6E-12 
351 491:1.2E-25 
352 460:1.6E-35 
320 1452:2.4E-24 
345 677:5.0E-55 
330 1142:5.2E-11 
326 1266:2.9E-22 
344 709:9.1E-26 
320 1453:2.4E-24 
317 1546:5.2E-33 
325 1298:2.6E-21 
328 1205:6.1E-18 
352 461:1.5E-46 
342 771:1.4E-20 
354 399:3.3E-26 
347 616:4.0E-34 
316 1577:4.5E-11 
333 1050:6.6E-35 
318 1515:6.5E-30 
324 1329:6.3E-15 
329 1174:1.6E-38 
319 1484:5.8E-40 
331 1112:3.1E-22 
335 988:1.9E-25 
339 864:1.6E-20 
346 647:8.5E-39 
334 1019:4.4E-12 
338 895:1.2E-26 
322 1391:2.4E-40 
355 368:6.6E-38 
332 1081:1.8E-21 
326 1267:2.7E-15 
350 523:7.3E-32 
353 430:2.0E-27 
330 1143:3.5E-15 
349 554:1.6E-28 
341 802:6.5E-18 
327 1236:1.8E-31 
340 833:9.8E-17 
325 1299:1.8E-19 
322 1392:1.4E-30 
319 1485:1.6E-11 
341 803:2.0E-22 
326 1268:4.2E-18 
318 1516:1.2E-22 
334 1020:3.6E-19 
349 555:8.4E-36 
316 1578:4.7E-15 
327 1237:2.3E-40 
335 989:2.3E-14 
320 1454:2.4E-24 
342 772:5.7E-27 
354 400:9.9E-23 
352 462:2.5E-37 
332 1082:3.0E-38 
355 369:7.7E-44 
344 710:6.3E-38 
345 679:1.3E-56 
350 524:1.9E-36 
328 1206:2.4E-17 
351 493:9.0E-44 
333 1051:1.7E-36 
317 1547:1.1E-15 
324 1330:5.6E-34 
330 1144:3.2E-16 
340 834:1.4E-13 
348 586:9.5E-32 
353 431:1.7E-19 
339 865:6.8E-22 
347 617:1.4E-34 
330 1145:5.7E-17 
347 618:9.1E-32 
318 1517:4.0E-35 
344 711:2.8E-18 
339 866:4.4E-24 
333 1052:6.1E-40 
320 1455:2.4E-24 
350 525:3.5E-22 
321 1424:3.5E-15 
319 1486:1.2E-16 
348 587:3.6E-28 
317 1548:1.2E-25 
324 1331:2.9E-29 
346 649:4.7E-16 
349 556:8.4E-36 
331 1114:5.0E-22 
342 773:1.0E-42 
322 1393:1.9E-17 
340 835:1.2E-19 
335 990:6.6E-13 
327 1238:1.9E-68 
328 1207:9.9E-18 
354 401:8.2E-32 
355 370:4.8E-40 
351 494:2.9E-31 
352 463:1.6E-25 
345 680:2.5E-34 
353 432:2.9E-22 
332 1083:1.8E-40 
325 1300:9.1E-16 
326 1269:1.8E-22 
352 464:3.7E-36 
324 1332:1.2E-15 
315 1611:6.9E-21 
318 1518:1.6E-23 
331 1115:3.9E-69 
350 526:7.5E-35 
326 1270:2.9E-28 
321 1425:2.1E-17 
322 1394:7.9E-19 
330 1146:1.0E-12 
348 588:3.5E-18 
339 867:2.4E-26 
346 650:3.2E-22 
319 1487:1.8E-16 
328 1208:3.8E-21 
353 433:6.5E-20 
327 1239:7.1E-22 
351 495:6.4E-26 
341 805:3.4E-19 
332 1084:1.5E-24 
338 898:1.2E-17 
325 1301:9.7E-55 
336 960:5.8E-22 
349 557:8.1E-130 
334 1022:3.7E-21 
347 619:7.2E-41 
320 1456:2.4E-24 
329 1177:4.3E-16 
355 371:7.9E-25 
333 1053:2.5E-21 
344 712:4.3E-44 
335 991:4.9E-23 
340 836:1.3E-20 
354 402:6.5E-42 
351 496:1.6E-78 
324 1333:1.2E-31 
348 589:3.5E-18 
320 1457:2.4E-24 
333 1054:1.7E-18 
338 899:2.5E-17 
345 682:1.2E-26 
326 1271:1.8E-18 
354 403:1.2E-44 
315 1612:9.4E-15 
327 1240:8.2E-23 
334 1023:1.6E-15 
349 558:9.4E-14 
347 620:9.3E-45 
355 372:5.6E-21 
342 775:4.5E-32 
353 434:3.3E-23 
350 527:7.5E-35 
335 992:1.7E-38 
330 1147:1.1E-24 
332 1085:2.8E-16 
318 1519:1.3E-33 
346 651:7.1E-21 
344 713:1.4E-16 
316 1581:7.3E-26 
352 465:9.6E-41 
343 744:1.3E-11 
340 837:3.3E-40 
325 1302:5.7E-16 
321 1426:2.1E-17 
336 961:7.4E-19 
339 868:4.2E-27 
328 1209:1.3E-19 
329 1178:1.3E-11 
327 1241:1.0E-21 
322 1396:6.7E-32 
315 1613:3.0E-17 
317 1551:3.8E-21 
324 1334:3.2E-17 
328 1210:3.6E-17 
334 1024:1.3E-28 
326 1272:1.2E-12 
329 1179:5.2E-14 
354 404:1.6E-42 
350 528:3.8E-45 
335 993:1.6E-34 
353 435:2.7E-19 
338 900:4.8E-23 
355 373:3.5E-129 
345 683:2.2E-33 
346 652:2.2E-21 
320 1458:2.8E-34 
352 466:9.4E-37 
333 1055:5.7E-23 
342 776:9.7E-13 
321 1427:2.1E-17 
348 590:1.5E-34 
331 1117:1.2E-20 
318 1520:1.4E-34 
351 497:8.7E-29 
316 1582:2.4E-23 
347 621:1.8E-20 
344 714:7.1E-42 
325 1303:4.4E-11 
339 869:1.1E-15 
340 838:2.3E-25 
332 1086:6.9E-21 
318 1521:1.2E-23 
315 1614:2.7E-21 
347 622:7.3E-24 
342 777:1.5E-31 
348 591:3.0E-17 
326 1273:6.8E-14 
319 1490:5.2E-18 
346 653:1.0E-17 
352 467:1.4E-44 
334 1025:6.3E-31 
320 1459:2.3E-34 
353 436:6.7E-15 
329 1180:2.2E-21 
351 498:2.2E-14 
325 1304:9.6E-29 
327 1242:4.4E-23 
355 374:6.1E-54 
349 560:7.7E-82 
354 405:4.9E-47 
350 529:3.8E-45 
331 1118:3.9E-12 
324 1335:9.7E-23 
332 1087:1.9E-14 
339 870:6.6E-29 
340 839:8.9E-24 
328 1211:1.8E-24 
344 715:8.8E-15 
321 1428:2.1E-17 
330 1149:1.2E-18 
322 1397:1.2E-15 
333 1056:6.8E-63 
346 654:1.9E-75 
319 1491:6.0E-49 
353 437:8.4E-16 
330 1150:1.0E-24 
318 1522:3.2E-54 
349 561:7.7E-82 
342 778:1.1E-28 
345 685:3.0E-11 
325 1305:9.6E-29 
334 1026:2.3E-20 
328 1212:9.2E-11 
326 1274:3.3E-11 
327 1243:8.2E-23 
339 871:2.3E-19 
340 840:9.1E-14 
352 468:2.8E-31 
355 375:3.7E-40 
320 1460:4.0E-17 
329 1181:1.9E-15 
344 716:4.1E-21 
351 499:8.0E-27 
321 1429:1.6E-14 
341 809:3.4E-35 
322 1398:1.8E-25 
343 747:5.2E-15 
348 592:3.0E-17 
333 1057:5.2E-29 
331 1119:7.9E-14 
335 995:2.1E-36 
332 1088:3.0E-32 
354 406:8.9E-14 
324 1336:1.4E-17 
347 623:4.0E-25 
350 530:1.4E-37 
320 1461:3.7E-28 
332 1089:3.4E-17 
322 1399:9.5E-23 
317 1554:2.2E-25 
319 1492:5.0E-20 
330 1151:1.2E-23 
348 593:3.7E-19 
324 1337:7.6E-19 
342 779:2.0E-22 
354 407:2.1E-24 
352 469:3.9E-34 
353 438:4.6E-23 
327 1244:2.8E-19 
344 717:1.0E-24 
333 1058:4.8E-17 
345 686:1.3E-16 
316 1585:2.2E-16 
328 1213:3.3E-12 
325 1306:2.0E-15 
350 531:5.8E-36 
355 376:6.9E-11 
346 655:1.1E-24 
329 1182:9.8E-18 
321 1430:1.5E-12 
334 1027:1.3E-32 
326 1275:1.5E-30 
351 500:2.0E-12 
336 965:9.4E-12 
331 1120:3.4E-12 
335 996:2.3E-61 
347 624:7.5E-25 
339 872:3.5E-15 
318 1523:1.2E-23 
341 810:9.9E-16 
346 656:2.1E-18 
318 1524:6.3E-16 
320 1462:6.4E-21 
343 749:9.6E-37 
319 1493:1.2E-12 
330 1152:1.3E-13 
315 1617:1.1E-16 
354 408:3.1E-44 
347 625:1.1E-75 
336 966:1.3E-13 
325 1307:2.2E-18 
355 377:1.1E-21 
351 501:4.5E-38 
335 997:8.7E-29 
334 1028:1.0E-27 
348 594:1.7E-18 
340 842:5.6E-18 
341 811:6.0E-16 
332 1090:2.5E-43 
329 1183:4.9E-25 
324 1338:1.3E-12 
342 780:9.8E-39 
333 1059:1.1E-21 
317 1555:3.8E-22 
337 935:9.2E-18 
344 718:3.8E-34 
326 1276:1.6E-16 
339 873:7.6E-22 
322 1400:5.6E-24 
345 687:3.2E-66 
352 470:4.4E-42 
327 1245:2.6E-31 
353 439:2.0E-20 
350 532:1.6E-40 
339 874:3.2E-27 
354 409:3.8E-15 
318 1525:1.2E-25 
351 502:9.0E-22 
344 719:8.9E-44 
346 657:3.2E-36 
317 1556:1.1E-17 
347 626:1.8E-13 
331 1122:4.3E-52 
353 440:1.1E-21 
348 595:1.3E-24 
337 936:3.9E-11 
334 1029:1.6E-33 
329 1184:1.5E-12 
333 1060:4.5E-25 
330 1153:4.5E-16 
324 1339:2.0E-12 
338 905:2.6E-12 
320 1463:5.8E-36 
335 998:2.9E-52 
336 967:1.3E-19 
327 1246:5.2E-54 
350 533:1.6E-40 
326 1277:4.0E-18 
328 1215:1.4E-18 
355 378:4.1E-27 
319 1494:7.4E-21 
321 1432:4.1E-19 
345 688:1.6E-35 
352 471:7.4E-18 
342 781:2.8E-17 
341 812:4.8E-11 
348 596:6.9E-14 
352 472:8.9E-42 
322 1402:1.2E-29 
333 1061:1.6E-61 
340 844:1.5E-15 
350 534:4.6E-37 
318 1526:2.1E-39 
347 627:6.6E-24 
327 1247:7.5E-47 
320 1464:6.2E-19 
317 1557:1.6E-11 
316 1588:1.8E-15 
354 410:4.8E-19 
344 720:1.4E-11 
353 441:6.1E-25 
346 658:4.3E-26 
336 968:1.5E-17 
319 1495:2.3E-22 
349 565:1.1E-23 
324 1340:1.3E-31 
355 379:5.9E-29 
351 503:5.0E-20 
321 1433:3.3E-11 
332 1092:6.5E-42 
342 782:4.2E-25 
339 875:6.8E-18 
335 999:2.6E-25 
319 1496:3.1E-36 
318 1527:1.6E-53 
315 1620:5.9E-11 
324 1341:3.8E-19 
347 628:3.2E-23 
317 1558:9.4E-21 
346 659:1.3E-18 
336 969:8.3E-26 
332 1093:8.2E-51 
320 1465:1.3E-24 
327 1248:1.0E-43 
316 1589:4.6E-14 
342 783:3.9E-31 
344 721:1.4E-17 
322 1403:7.9E-28 
350 535:1.6E-41 
339 876:2.6E-14 
345 690:5.8E-22 
338 907:4.3E-13 
335 1000:2.6E-31 
353 442:7.6E-38 
349 566:3.8E-14 
330 1155:5.1E-39 
331 1124:1.0E-13 
333 1062:8.3E-24 
354 411:1.1E-14 
352 473:1.8E-43 
328 1217:4.1E-17 
329 1186:2.6E-18 
326 1279:9.9E-22 
348 597:2.1E-20 
334 1031:5.2E-56 
351 504:6.5E-16 
355 380:3.4E-24 
355 381:3.9E-45 
340 846:6.1E-14 
328 1218:2.6E-70 
351 505:2.3E-22 
333 1063:1.8E-22 
342 784:5.9E-27 
338 908:1.5E-11 
352 474:1.4E-32 
320 1466:2.1E-24 
321 1435:4.4E-12 
350 536:4.0E-41 
318 1528:7.6E-41 
336 970:2.2E-21 
341 815:1.4E-14 
317 1559:5.7E-12 
332 1094:1.4E-35 
335 1001:1.3E-24 
331 1125:2.6E-14 
319 1497:3.0E-31 
349 567:3.8E-14 
322 1404:2.3E-18 
348 598:1.2E-17 
354 412:7.6E-15 
324 1342:1.9E-24 
343 753:7.7E-13 
353 443:1.1E-41 
329 1187:6.2E-12 
327 1249:5.5E-24 
346 660:6.7E-20 
326 1280:2.5E-22 
330 1156:4.7E-24 
345 691:1.7E-72 
347 629:8.9E-26 
317 1560:5.0E-25 
345 692:1.0E-19 
341 816:2.0E-14 
350 537:1.4E-33 
319 1498:6.8E-20 
354 413:1.4E-30 
328 1219:2.5E-18 
348 599:1.2E-17 
320 1467:2.2E-20 
332 1095:4.6E-22 
325 1312:1.1E-17 
321 1436:6.5E-27 
352 475:1.3E-36 
335 1002:8.5E-15 
338 909:3.8E-12 
316 1591:4.2E-13 
347 630:2.7E-24 
344 723:8.0E-12 
324 1343:5.0E-13 
333 1064:5.6E-24 
346 661:1.1E-49 
349 568:1.6E-18 
336 971:5.1E-15 
334 1033:4.3E-18 
353 444:1.3E-36 
327 1250:1.3E-40 
330 1157:4.1E-20 
329 1188:6.5E-18 
326 1281:1.9E-15 
355 382:1.4E-22 
351 506:6.8E-11 
331 1126:1.7E-17 
318 1529:5.3E-21 
342 785:3.7E-24 
342 786:8.8E-51 
351 507:2.0E-12 
316 1592:9.4E-22 
345 693:1.9E-22 
320 1468:2.9E-37 
321 1437:1.1E-15 
354 414:2.2E-12 
348 600:7.4E-22 
332 1096:1.3E-43 
344 724:4.0E-24 
328 1220:2.3E-15 
337 941:1.5E-17 
333 1065:4.2E-13 
350 538:5.6E-39 
324 1344:8.8E-33 
318 1530:1.6E-42 
317 1561:4.8E-15 
353 445:1.2E-31 
352 476:2.1E-48 
347 631:1.1E-21 
336 972:1.7E-14 
334 1034:2.2E-14 
339 879:4.7E-13 
327 1251:1.6E-12 
346 662:2.5E-63 
335 1003:1.2E-25 
349 569:2.3E-18 
330 1158:9.6E-15 
340 848:4.4E-17 
355 383:7.8E-23 
318 1531:1.3E-30 
317 1562:1.6E-32 
345 694:4.1E-11 
354 415:5.7E-12 
321 1438:7.5E-22 
332 1097:2.1E-20 
355 384:5.7E-21 
342 787:1.3E-20 
333 1066:7.8E-34 
352 477:2.4E-31 
335 1004:4.1E-39 
331 1128:1.1E-20 
344 725:3.0E-20 
334 1035:4.5E-58 
339 880:1.2E-22 
336 973:3.1E-22 
322 1407:5.6E-32 
320 1469:4.3E-30 
325 1314:1.2E-19 
347 632:9.9E-18 
350 539:5.3E-39 
326 1283:1.5E-21 
348 601:7.4E-15 
324 1345:3.6E-17 
330 1159:3.7E-20 
341 818:1.4E-36 
338 911:1.5E-11 
346 663:3.2E-47 
349 570:3.1E-37 
319 1500:7.4E-51 
327 1252:1.4E-29 
343 756:8.1E-22 
353 446:2.9E-15 
329 1190:4.0E-17 
328 1221:4.2E-15 
318 1532:9.0E-12 
319 1501:2.9E-24 
352 478:6.1E-49 
320 1470:5.2E-21 
336 974:3.3E-13 
325 1315:2.2E-23 
350 540:1.4E-39 
321 1439:1.6E-11 
342 788:3.3E-29 
335 1005:8.5E-30 
328 1222:9.0E-21 
332 1098:2.3E-21 
351 509:2.1E-29 
355 385:6.6E-24 
346 664:2.7E-58 
334 1036:1.5E-26 
347 633:3.9E-20 
344 726:4.6E-21 
317 1563:1.2E-17 
333 1067:2.7E-21 
354 416:2.2E-15 
331 1129:4.1E-13 
338 912:1.8E-14 
326 1284:2.4E-21 
353 447:1.1E-20 
322 1408:1.9E-29 
327 1253:1.3E-40 
330 1160:1.1E-21 
341 819:4.4E-41 
340 850:5.7E-33 
329 1191:3.9E-35 
324 1346:1.9E-25 
348 602:3.1E-32 
315 1625:6.9E-16 
339 881:2.4E-22 
352 479:8.7E-38 
322 1409:2.3E-35 
318 1533:7.1E-22 
336 975:6.3E-16 
348 603:3.1E-32 
333 1068:2.4E-19 
316 1595:1.5E-19 
350 541:2.3E-12 
354 417:4.6E-12 
332 1099:4.1E-61 
344 727:1.3E-25 
353 448:7.7E-15 
351 510:2.6E-25 
340 851:3.4E-77 
339 882:1.7E-11 
324 1347:1.6E-21 
319 1502:5.8E-33 
317 1564:2.6E-24 
329 1192:5.9E-15 
347 634:1.2E-17 
326 1285:2.3E-18 
341 820:3.9E-11 
328 1223:2.2E-11 
325 1316:2.2E-23 
321 1440:7.2E-18 
338 913:3.2E-11 
315 1626:1.6E-13 
334 1037:5.5E-28 
327 1254:4.3E-42 
346 665:1.2E-39 
320 1471:2.8E-15 
355 386:3.0E-60 
345 696:8.4E-32 
342 789:6.4E-38 
335 1006:1.1E-27 
353 449:1.4E-18 
319 1503:6.2E-44 
332 1100:1.5E-21 
329 1193:6.3E-11 
352 480:5.0E-30 
345 697:2.0E-12 
315 1627:3.9E-19 
331 1131:6.3E-18 
318 1534:1.4E-14 
351 511:4.2E-40 
348 604:3.0E-32 
335 1007:4.1E-24 
322 1410:4.6E-26 
320 1472:4.5E-21 
328 1224:2.2E-14 
340 852:9.4E-24 
355 387:2.4E-18 
324 1348:1.6E-30 
350 542:1.0E-22 
317 1565:5.5E-21 
349 573:6.9E-18 
334 1038:6.7E-23 
354 418:4.4E-12 
327 1255:4.1E-26 
342 790:1.1E-22 
344 728:5.8E-27 
330 1162:4.9E-12 
338 914:1.8E-14 
341 821:1.6E-18 
347 635:3.6E-48 
320 1473:4.4E-21 
318 1535:3.0E-44 
326 1287:1.5E-12 
317 1566:1.0E-16 
315 1628:1.8E-14 
332 1101:2.8E-37 
333 1070:4.4E-19 
347 636:6.4E-32 
328 1225:4.2E-19 
354 419:4.6E-20 
345 698:1.6E-15 
352 481:8.2E-36 
351 512:1.7E-27 
330 1163:5.1E-18 
334 1039:1.5E-28 
329 1194:1.0E-19 
336 977:3.2E-11 
331 1132:3.8E-56 
335 1008:2.2E-32 
321 1442:1.6E-15 
350 543:8.6E-28 
319 1504:4.3E-16 
346 667:3.3E-16 
342 791:1.3E-41 
322 1411:1.6E-29 
348 605:2.6E-32 
355 388:3.4E-39 
341 822:1.3E-26 
340 853:5.5E-14 
338 915:3.6E-14 
356 357:2.2E-62 
353 450:4.3E-20 
339 884:7.5E-13 
344 729:9.7E-19 
324 1349:4.6E-15 
349 574:5.9E-19 
321 1443:7.0E-17 
316 1598:1.3E-13 
318 1536:1.1E-40 
348 606:2.2E-32 
333 1071:2.6E-60 
349 575:1.5E-15 
322 1412:2.9E-33 
346 668:1.7E-62 
324 1350:6.0E-42 
354 420:8.6E-36 
326 1288:1.8E-20 
352 482:5.8E-26 
336 978:4.8E-24 
338 916:6.5E-27 
329 1195:1.7E-14 
331 1133:5.7E-16 
320 1474:3.1E-27 
319 1505:1.3E-26 
344 730:1.8E-21 
356 358:4.5E-21 
353 451:8.5E-16 
355 389:3.0E-39 
347 637:1.5E-24 
328 1226:2.0E-17 
350 544:5.9E-29 
345 699:3.7E-15 
343 761:2.1E-11 
327 1257:1.1E-15 
341 823:4.8E-15 
340 854:4.2E-29 
339 885:3.3E-24 
332 1102:4.6E-28 
342 792:8.4E-50 
351 513:2.9E-23 
317 1568:5.8E-18 
336 979:1.1E-21 
342 793:6.5E-41 
353 452:5.1E-15 
356 359:1.3E-26 
315 1630:2.5E-13 
347 638:3.2E-42 
327 1258:3.1E-47 
320 1475:5.0E-28 
318 1537:1.0E-41 
344 731:9.1E-30 
330 1165:1.5E-45 
355 390:1.9E-25 
352 483:1.7E-20 
321 1444:4.3E-15 
354 421:5.5E-21 
328 1227:6.3E-19 
333 1072:8.9E-28 
340 855:4.6E-11 
329 1196:1.5E-17 
326 1289:2.0E-26 
351 514:1.2E-118 
339 886:9.3E-18 
322 1413:8.8E-27 
346 669:4.1E-24 
319 1506:6.6E-23 
338 917:1.7E-15 
349 576:4.3E-16 
335 1010:1.3E-55 
348 607:2.4E-46 
324 1351:1.9E-36 
334 1041:2.7E-24 
345 700:1.1E-78 
341 824:1.4E-16 
332 1103:1.2E-36 
350 545:6.0E-28 
356 360:1.0E-54 
317 1569:1.3E-27 
319 1507:1.0E-11 
327 1259:3.2E-20 
322 1414:4.2E-19 
336 980:3.0E-33 
325 1321:4.1E-23 
339 887:4.2E-25 
342 794:1.6E-49 
348 608:1.8E-47 
352 484:1.1E-16 
328 1228:2.3E-19 
331 1135:7.8E-15 
346 670:1.5E-98 
355 391:2.8E-26 
354 422:1.4E-18 
340 856:2.2E-17 
329 1197:1.8E-21 
347 639:2.5E-17 
332 1104:1.0E-31 
320 1476:5.0E-28 
335 1011:8.5E-33 
333 1073:4.7E-23 
324 1352:1.8E-12 
350 546:3.3E-33 
334 1042:2.0E-11 
353 453:3.0E-21 
318 1538:1.3E-27 
341 825:4.6E-37 
349 577:4.3E-16 
348 609:1.1E-19 
356 361:7.4E-53 
319 1508:7.7E-25 
318 1539:1.2E-45 
336 981:5.9E-35 
331 1136:5.1E-20 
351 516:4.5E-36 
353 454:2.0E-21 
321 1446:6.2E-11 
315 1632:3.6E-13 
349 578:6.5E-28 
334 1043:6.4E-21 
327 1260:3.4E-46 
329 1198:3.4E-14 
324 1353:1.2E-32 
340 857:5.4E-25 
355 392:6.1E-19 
338 919:3.6E-33 
352 485:3.3E-39 
325 1322:2.9E-23 
354 423:5.4E-13 
350 547:2.7E-33 
347 640:1.6E-15 
332 1105:1.8E-17 
346 671:7.5E-54 
330 1167:1.8E-16 
320 1477:1.3E-24 
345 702:6.0E-69 
344 733:1.9E-27 
322 1415:3.6E-29 
342 795:5.6E-39 
316 1601:6.9E-18 
317 1570:1.8E-19 
333 1074:2.7E-19 
355 393:1.6E-13 
316 1602:7.6E-18 
317 1571:1.5E-26 
325 1323:2.9E-23 
341 827:2.6E-59 
344 734:2.4E-19 
352 486:2.3E-18 
349 579:1.1E-25 
315 1633:4.4E-21 
356 362:5.1E-35 
339 889:5.4E-25 
324 1354:1.0E-24 
353 455:3.6E-21 
342 796:8.5E-25 
340 858:4.6E-14 
333 1075:1.1E-21 
354 424:8.2E-20 
348 610:4.4E-16 
332 1106:2.8E-32 
345 703:1.0E-15 
321 1447:2.1E-11 
338 920:8.3E-15 
329 1199:6.6E-18 
328 1230:1.3E-19 
318 1540:2.8E-28 
330 1168:1.9E-28 
327 1261:2.9E-28 
319 1509:1.1E-19 
346 672:1.0E-59 
334 1044:3.6E-15 
335 1013:1.0E-36 
350 548:5.9E-40 
347 641:1.6E-15 
320 1478:8.2E-16 
316 1603:2.2E-18 
320 1479:1.3E-23 
319 1510:6.3E-21 
324 1355:6.6E-16 
354 425:1.0E-29 
352 487:1.1E-18 
349 580:1.9E-24 
344 735:7.6E-20 
351 518:9.3E-13 
334 1045:6.2E-48 
338 921:1.1E-14 
330 1169:2.7E-20 
318 1541:7.9E-30 
333 1076:6.2E-16 
340 859:7.6E-22 
341 828:3.0E-37 
348 611:8.7E-17 
317 1572:2.4E-17 
326 1293:2.1E-22 
347 642:1.6E-15 
335 1014:4.1E-12 
339 890:3.3E-14 
355 394:1.2E-17 
336 983:7.3E-20 
332 1107:2.3E-14 
356 363:5.8E-45 
327 1262:3.1E-16 
346 673:1.0E-63 
329 1200:4.2E-16 
353 456:2.1E-17 
331 1138:3.0E-20 
350 549:5.9E-40 
336 984:3.5E-28 
352 488:2.9E-36 
317 1573:2.6E-22 
316 1604:4.8E-16 
345 705:4.2E-40 
356 364:4.5E-45 
331 1139:1.7E-26 
328 1232:2.2E-21 
333 1077:1.3E-16 
351 519:9.3E-13 
341 829:2.8E-20 
327 1263:2.0E-45 
320 1480:1.8E-34 
329 1201:2.6E-33 
347 643:1.6E-15 
334 1046:3.4E-19 
339 891:2.9E-21 
346 674:6.2E-21 
344 736:8.6E-11 
349 581:1.0E-28 
335 1015:9.6E-14 
350 550:1.0E-31 
348 612:1.2E-24 
319 1511:7.0E-53 
354 426:1.4E-19 
326 1294:1.8E-15 
332 1108:3.6E-20 
355 395:7.1E-14 
324 1356:3.6E-27 
330 1170:3.8E-23 
342 798:6.7E-17 
338 922:2.5E-44 
340 861:1.4E-16 
324 1357:8.8E-28 
318 1543:2.0E-42 
319 1512:1.4E-22 
335 1016:6.9E-28 
355 396:1.6E-12 
322 1419:8.2E-22 
329 1202:3.3E-33 
350 551:1.5E-19 
317 1574:1.2E-22 
346 675:1.7E-28 
341 830:1.9E-62 
347 644:3.3E-24 
348 613:5.5E-25 
328 1233:3.8E-14 
320 1481:3.4E-20 
353 458:1.4E-15 
333 1078:1.7E-28 
336 985:7.2E-14 
331 1140:7.6E-11 
327 1264:1.7E-14 
316 1605:8.1E-26 
349 582:2.0E-26 
356 365:3.0E-42 
338 923:5.1E-13 
342 799:1.5E-25 
344 737:1.8E-22 
352 489:2.2E-36 
351 520:5.3E-17 
326 1295:1.1E-21 
339 892:1.3E-12 
325 1326:2.8E-26 
330 1171:1.9E-12 
334 1047:3.8E-16 
332 1109:9.4E-16 
333 1079:1.3E-22 
337 955:2.7E-11 
356 366:1.2E-48 
348 614:6.9E-25 
325 1327:1.5E-26 
342 800:9.4E-33 
350 552:2.8E-28 
320 1482:1.8E-14 
327 1265:7.3E-30 
338 924:1.8E-12 
330 1172:2.6E-16 
340 862:6.2E-23 
355 397:6.7E-11 
344 738:8.7E-20 
332 1110:1.6E-22 
353 459:1.1E-15 
335 1017:1.4E-29 
318 1544:1.7E-52 
336 986:1.2E-16 
352 490:2.4E-42 
341 831:4.8E-19 
345 707:3.1E-46 
326 1296:1.3E-13 
349 583:4.3E-22 
328 1234:9.7E-15 
324 1358:1.0E-25 
334 1048:1.0E-22 
347 645:3.5E-30 
319 1513:2.2E-20 
322 1421:1.5E-18 
346 677:8.5E-93 
351 522:7.5E-32 
318 1545:2.8E-16 
348 615:2.5E-21 
336 987:8.2E-14 
327 1266:7.3E-37 
352 491:1.3E-35 
355 398:1.5E-54 
324 1359:8.5E-18 
317 1576:1.8E-25 
320 1483:3.4E-16 
350 553:5.8E-37 
326 1297:5.0E-13 
356 367:4.8E-41 
344 739:2.1E-13 
319 1514:8.7E-53 
325 1328:1.0E-14 
342 801:2.0E-42 
337 956:2.8E-11 
339 894:2.3E-18 
329 1204:4.5E-15 
347 646:1.7E-22 
335 1018:3.1E-28 
334 1049:5.0E-16 
338 925:1.5E-12 
328 1235:6.3E-15 
340 863:7.7E-32 
332 1111:3.5E-22 
333 1080:6.0E-35 
331 1142:9.8E-33 
349 584:3.4E-23 
354 429:1.6E-15 
330 1173:3.1E-41 
343 770:7.3E-13 
353 460:4.6E-27 
330 1174:3.8E-38 
336 988:3.9E-14 
320 1484:9.4E-32 
318 1546:3.7E-41 
316 1608:2.1E-12 
327 1267:6.8E-31 
342 802:3.5E-44 
341 833:2.0E-13 
349 585:0.0 
334 1050:1.4E-56 
326 1298:1.7E-20 
329 1205:2.5E-16 
337 957:1.1E-18 
333 1081:1.3E-21 
331 1143:4.7E-14 
332 1112:5.0E-23 
351 523:7.5E-32 
340 864:8.7E-23 
348 616:5.3E-20 
350 554:5.4E-34 
338 926:8.6E-12 
319 1515:6.4E-23 
325 1329:5.0E-59 
322 1422:2.2E-11 
344 740:1.3E-38 
346 678:1.3E-13 
352 492:3.2E-16 
356 368:2.9E-38 
355 399:3.4E-53 
317 1577:1.3E-19 
328 1236:3.1E-19 
353 461:3.0E-23 
345 709:3.2E-18 
335 1019:5.6E-12 
339 895:8.3E-14 
354 430:9.1E-23 
324 1360:2.9E-18 
333 1082:8.6E-39 
339 896:1.7E-12 
318 1547:2.3E-44 
324 1361:4.0E-18 
335 1020:2.6E-19 
331 1144:2.0E-15 
336 989:1.5E-13 
317 1578:2.5E-19 
325 1330:2.1E-20 
354 431:3.0E-22 
330 1175:1.5E-17 
341 834:1.1E-15 
344 741:7.8E-24 
348 617:4.2E-18 
337 958:3.0E-12 
355 400:3.9E-51 
345 710:1.3E-22 
320 1485:2.7E-17 
340 865:1.0E-21 
332 1113:4.4E-11 
334 1051:6.5E-46 
342 803:1.2E-25 
338 927:4.6E-19 
327 1268:1.2E-52 
351 524:1.1E-27 
346 679:5.9E-95 
356 369:3.5E-42 
352 493:2.4E-43 
350 555:4.6E-43 
328 1237:2.7E-19 
347 648:2.4E-12 
353 462:6.0E-20 
349 587:1.1E-31 
319 1517:4.8E-34 
322 1424:1.5E-22 
326 1300:2.5E-19 
338 928:6.6E-15 
351 525:5.1E-35 
346 680:6.4E-76 
320 1486:1.1E-18 
345 711:1.0E-12 
329 1207:4.0E-18 
356 370:2.4E-56 
333 1083:8.7E-41 
325 1331:7.7E-25 
340 866:6.8E-16 
355 401:1.1E-15 
328 1238:3.6E-18 
350 556:4.6E-43 
352 494:3.6E-41 
336 990:6.6E-12 
353 463:4.7E-15 
342 804:2.2E-18 
327 1269:6.7E-41 
341 835:1.7E-15 
344 742:4.2E-32 
347 649:4.3E-17 
318 1548:9.7E-25 
354 432:1.4E-18 
334 1052:2.4E-25 
324 1362:2.4E-30 
337 959:3.1E-11 
332 1114:1.1E-23 
348 618:1.0E-20 
331 1145:8.7E-17 
336 991:4.0E-27 
331 1146:6.5E-26 
316 1611:1.0E-12 
326 1301:6.8E-14 
338 929:1.3E-14 
318 1549:5.9E-21 
329 1208:8.9E-20 
345 712:8.1E-22 
324 1363:1.3E-23 
352 495:1.1E-38 
342 805:9.4E-36 
341 836:3.6E-20 
335 1022:2.6E-21 
328 1239:1.1E-62 
325 1332:4.6E-14 
355 402:1.1E-17 
356 371:3.2E-27 
330 1177:1.0E-23 
333 1084:9.1E-25 
340 867:4.9E-28 
347 650:7.4E-23 
320 1487:5.1E-18 
354 433:4.6E-20 
339 898:1.7E-27 
327 1270:5.3E-63 
332 1115:3.7E-16 
350 557:3.4E-92 
353 464:1.4E-26 
351 526:1.1E-30 
344 743:3.0E-61 
349 588:6.8E-20 
319 1518:2.5E-22 
346 681:1.6E-15 
348 619:1.0E-25 
334 1053:1.3E-23 
356 372:5.6E-13 
316 1612:5.1E-19 
318 1550:1.4E-26 
352 496:1.9E-75 
346 682:9.6E-43 
348 620:1.7E-20 
335 1023:1.5E-15 
319 1519:6.6E-19 
332 1116:4.0E-23 
345 713:4.2E-61 
353 465:5.4E-23 
354 434:1.9E-19 
342 806:1.1E-101 
334 1054:6.5E-14 
329 1209:6.4E-18 
349 589:6.8E-20 
320 1488:9.9E-11 
324 1364:1.9E-12 
340 868:1.4E-23 
326 1302:5.2E-22 
317 1581:7.7E-29 
355 403:1.5E-19 
325 1333:2.7E-25 
333 1085:9.2E-18 
336 992:9.6E-31 
344 744:7.7E-42 
341 837:8.6E-19 
323 1395:1.2E-11 
330 1178:4.1E-11 
338 930:3.7E-11 
327 1271:5.9E-40 
347 651:2.8E-13 
351 527:1.1E-30 
350 558:1.5E-18 
331 1147:1.8E-16 
339 899:2.0E-20 
339 900:8.0E-22 
317 1582:3.5E-18 
316 1613:2.8E-15 
347 652:4.7E-22 
336 993:8.1E-20 
326 1303:7.2E-14 
324 1365:5.5E-17 
327 1272:1.9E-29 
342 807:1.3E-18 
318 1551:4.1E-29 
354 435:1.5E-19 
319 1520:9.4E-31 
344 745:5.3E-27 
332 1117:3.6E-23 
351 528:1.6E-33 
349 590:1.0E-14 
334 1055:7.2E-19 
352 497:5.1E-36 
329 1210:2.4E-18 
321 1458:1.1E-13 
331 1148:2.2E-21 
346 683:1.1E-29 
348 621:5.5E-13 
333 1086:1.4E-21 
345 714:4.5E-23 
356 373:1.6E-102 
340 869:5.4E-17 
355 404:3.1E-24 
328 1241:3.5E-24 
353 466:1.6E-14 
335 1024:1.1E-28 
353 467:1.1E-25 
351 529:1.6E-33 
342 808:1.0E-26 
330 1180:7.4E-22 
352 498:7.5E-18 
344 746:3.4E-22 
326 1304:2.7E-11 
316 1614:7.2E-23 
335 1025:3.9E-31 
317 1583:9.4E-14 
331 1149:3.2E-13 
320 1490:1.5E-24 
350 560:1.5E-87 
319 1521:7.4E-21 
343 777:1.0E-14 
318 1552:5.9E-15 
325 1335:7.0E-13 
355 405:9.0E-21 
333 1087:6.0E-15 
356 374:9.4E-60 
340 870:4.6E-25 
341 839:3.2E-11 
329 1211:6.4E-21 
349 591:8.1E-15 
354 436:2.7E-23 
348 622:1.2E-17 
327 1273:2.5E-22 
334 1056:1.9E-28 
347 653:3.2E-13 
332 1118:1.9E-24 
352 499:2.6E-33 
316 1615:8.7E-14 
351 530:2.2E-32 
341 840:1.5E-12 
325 1336:8.2E-14 
327 1274:3.1E-16 
326 1305:2.7E-11 
354 437:6.8E-15 
356 375:6.2E-38 
342 809:2.9E-17 
353 468:3.3E-19 
350 561:1.5E-87 
322 1429:1.2E-24 
333 1088:1.3E-32 
338 933:3.3E-14 
320 1491:4.5E-38 
317 1584:2.0E-12 
340 871:9.5E-18 
328 1243:1.2E-17 
336 995:1.2E-21 
348 623:5.0E-23 
319 1522:5.5E-48 
349 592:8.1E-15 
324 1367:1.2E-14 
334 1057:6.0E-38 
330 1181:3.3E-22 
329 1212:1.3E-17 
344 747:1.3E-12 
332 1119:8.1E-39 
335 1026:2.4E-20 
346 685:1.4E-18 
347 654:4.9E-20 
317 1585:1.0E-18 
334 1058:1.2E-18 
316 1616:5.1E-12 
353 469:2.5E-22 
356 376:1.5E-11 
350 562:4.2E-11 
345 717:1.5E-19 
347 655:3.4E-45 
351 531:3.6E-30 
341 841:6.3E-11 
340 872:8.6E-18 
342 810:8.2E-34 
320 1492:3.5E-22 
355 407:2.3E-31 
332 1120:3.0E-50 
327 1275:6.2E-57 
348 624:2.5E-17 
346 686:6.7E-24 
322 1430:1.1E-29 
349 593:2.1E-13 
328 1244:1.0E-14 
326 1306:7.2E-14 
344 748:2.6E-26 
319 1523:4.8E-20 
336 996:2.4E-34 
325 1337:1.5E-36 
354 438:1.9E-19 
330 1182:1.5E-26 
343 779:3.5E-35 
331 1151:5.3E-20 
335 1027:1.5E-32 
333 1089:2.4E-17 
324 1368:5.7E-11 
318 1554:2.3E-35 
345 718:1.3E-14 
332 1121:2.2E-28 
318 1555:1.1E-48 
328 1245:1.5E-21 
321 1462:1.1E-12 
316 1617:3.5E-11 
347 656:7.2E-36 
354 439:8.9E-25 
350 563:1.6E-20 
349 594:6.8E-22 
330 1183:3.2E-27 
356 377:6.1E-21 
339 904:1.4E-12 
336 997:4.9E-29 
344 749:3.7E-18 
334 1059:2.1E-19 
340 873:4.3E-16 
335 1028:9.2E-28 
331 1152:3.9E-22 
320 1493:2.7E-14 
355 408:3.1E-21 
353 470:4.4E-20 
338 935:4.1E-31 
348 625:2.9E-25 
327 1276:2.5E-31 
324 1369:1.1E-14 
342 811:2.0E-38 
326 1307:1.7E-14 
346 687:7.0E-33 
333 1090:4.7E-43 
351 532:1.2E-32 
319 1524:3.6E-17 
352 501:5.1E-47 
318 1556:9.9E-48 
322 1432:2.3E-19 
334 1060:3.5E-27 
344 750:1.6E-33 
339 905:9.4E-23 
336 998:1.3E-40 
326 1308:5.0E-15 
346 688:5.3E-36 
347 657:1.8E-14 
335 1029:1.1E-33 
316 1618:2.6E-12 
340 874:4.5E-24 
345 719:4.2E-22 
342 812:1.9E-17 
328 1246:2.7E-23 
355 409:4.6E-13 
319 1525:1.4E-17 
338 936:1.9E-15 
320 1494:8.6E-24 
354 440:1.4E-20 
351 533:1.2E-32 
356 378:4.0E-24 
329 1215:7.8E-15 
327 1277:9.7E-29 
332 1122:4.7E-19 
350 564:1.6E-20 
330 1184:1.3E-19 
349 595:6.2E-29 
353 471:4.0E-15 
331 1153:5.9E-13 
352 502:1.5E-28 
348 626:9.0E-30 
338 937:5.5E-11 
317 1588:4.7E-18 
348 627:7.1E-28 
321 1464:6.2E-12 
333 1092:7.4E-42 
325 1340:3.2E-25 
324 1371:8.0E-16 
318 1557:3.4E-18 
347 658:4.3E-28 
327 1278:1.2E-33 
334 1061:9.9E-30 
351 534:1.8E-34 
350 565:8.5E-28 
345 720:3.0E-52 
319 1526:1.4E-31 
352 503:4.2E-21 
326 1309:5.0E-15 
322 1433:2.1E-27 
340 875:1.8E-23 
331 1154:2.4E-20 
349 596:1.6E-23 
342 813:8.1E-36 
341 844:3.8E-11 
356 379:1.1E-21 
355 410:4.4E-26 
328 1247:1.9E-18 
320 1495:2.7E-20 
336 999:2.9E-14 
354 441:8.2E-21 
352 504:1.4E-12 
322 1434:5.1E-22 
320 1496:7.2E-29 
317 1589:5.3E-19 
356 380:5.8E-16 
333 1093:1.1E-50 
319 1527:2.5E-50 
318 1558:6.7E-32 
354 442:1.1E-29 
348 628:9.0E-29 
349 597:1.7E-32 
346 690:1.8E-20 
350 566:8.6E-17 
330 1186:1.5E-20 
355 411:5.3E-39 
328 1248:1.0E-15 
324 1372:2.9E-18 
332 1124:5.6E-32 
353 473:7.5E-22 
344 752:1.7E-30 
339 907:2.3E-24 
341 845:7.6E-41 
338 938:9.6E-11 
345 721:1.6E-78 
342 814:1.2E-18 
351 535:8.2E-41 
327 1279:1.4E-37 
340 876:6.4E-14 
336 1000:4.3E-41 
347 659:6.2E-45 
329 1217:5.9E-19 
334 1062:1.8E-11 
326 1310:3.9E-15 
325 1341:2.8E-27 
335 1031:4.4E-56 
334 1063:2.8E-27 
330 1187:7.6E-14 
321 1466:4.9E-14 
317 1590:5.4E-17 
328 1249:2.2E-13 
348 629:1.1E-18 
356 381:4.1E-49 
333 1094:1.3E-35 
322 1435:3.0E-22 
342 815:6.9E-33 
320 1497:4.2E-23 
354 443:1.4E-37 
353 474:1.6E-24 
341 846:4.3E-14 
350 567:8.6E-17 
324 1373:3.7E-16 
318 1559:3.2E-40 
344 753:9.6E-25 
343 784:2.6E-28 
355 412:6.1E-39 
329 1218:2.0E-64 
326 1311:3.5E-15 
327 1280:7.2E-42 
349 598:1.1E-30 
347 660:2.7E-14 
337 970:2.1E-12 
351 536:6.4E-39 
336 1001:6.2E-25 
346 691:2.6E-54 
319 1528:1.0E-27 
331 1156:4.1E-16 
345 722:5.4E-36 
332 1125:3.3E-22 
352 505:1.0E-28 
325 1342:5.3E-24 
326 1312:3.5E-29 
354 444:1.6E-33 
334 1064:6.2E-17 
317 1591:2.0E-16 
351 537:9.8E-34 
332 1126:3.4E-42 
319 1529:1.1E-18 
350 568:1.3E-15 
336 1002:3.1E-24 
328 1250:4.0E-16 
320 1498:1.0E-21 
330 1188:3.0E-17 
355 413:3.5E-20 
345 723:8.5E-65 
335 1033:3.1E-18 
352 506:7.0E-15 
329 1219:2.0E-19 
333 1095:1.2E-22 
349 599:1.1E-30 
327 1281:4.1E-23 
346 692:3.0E-25 
331 1157:1.3E-21 
347 661:3.6E-21 
318 1560:4.8E-57 
341 847:4.1E-40 
342 816:9.7E-43 
356 382:4.8E-18 
348 630:7.9E-14 
353 475:2.8E-25 
324 1374:1.0E-14 
324 1375:6.5E-22 
319 1530:1.0E-43 
317 1592:1.4E-23 
330 1189:6.2E-13 
326 1313:1.3E-14 
353 476:3.4E-27 
352 507:1.6E-18 
354 445:3.6E-28 
316 1623:7.0E-15 
339 910:3.0E-11 
320 1499:8.6E-24 
333 1096:7.0E-44 
349 600:1.7E-34 
345 724:5.8E-11 
321 1468:2.3E-12 
342 817:2.7E-31 
350 569:5.4E-17 
332 1127:7.1E-11 
327 1282:4.0E-23 
336 1003:5.4E-21 
341 848:6.6E-28 
338 941:9.4E-32 
344 755:2.0E-11 
331 1158:9.6E-17 
334 1065:1.7E-12 
346 693:3.9E-35 
355 414:1.3E-13 
335 1034:1.3E-14 
329 1220:3.6E-16 
356 383:4.8E-23 
318 1561:1.6E-40 
325 1344:4.0E-25 
348 631:1.8E-17 
351 538:9.6E-35 
328 1251:8.8E-20 
322 1437:2.2E-28 
319 1531:1.4E-36 
318 1562:5.5E-56 
326 1314:1.4E-17 
340 880:4.0E-20 
350 570:1.7E-47 
321 1469:5.3E-14 
351 539:8.4E-42 
347 663:1.7E-15 
329 1221:2.8E-12 
330 1190:5.7E-17 
349 601:1.5E-29 
334 1066:4.9E-19 
355 415:1.7E-18 
339 911:3.4E-24 
333 1097:9.2E-21 
331 1159:7.1E-14 
354 446:4.7E-16 
345 725:7.7E-14 
356 384:1.2E-17 
342 818:2.1E-23 
344 756:2.2E-16 
320 1500:4.2E-28 
325 1345:6.2E-11 
327 1283:7.7E-44 
335 1035:2.0E-58 
346 694:2.4E-22 
352 508:7.9E-16 
336 1004:7.8E-35 
332 1128:1.5E-22 
328 1252:7.2E-12 
318 1563:1.3E-20 
316 1625:2.4E-13 
341 850:7.1E-18 
327 1284:4.8E-37 
333 1098:1.0E-21 
346 695:8.4E-13 
319 1532:1.3E-15 
325 1346:6.4E-18 
345 726:8.1E-15 
354 447:2.4E-22 
347 664:3.9E-12 
344 757:1.5E-13 
355 416:4.7E-19 
320 1501:2.7E-20 
334 1067:6.3E-12 
351 540:1.6E-29 
322 1439:2.6E-32 
332 1129:3.0E-33 
330 1191:3.8E-38 
339 912:1.3E-24 
335 1036:1.0E-26 
352 509:3.7E-38 
353 478:1.7E-28 
340 881:7.3E-16 
329 1222:2.4E-22 
348 633:2.5E-13 
336 1005:1.4E-37 
328 1253:4.9E-23 
356 385:4.3E-18 
342 819:3.9E-25 
352 510:2.0E-28 
329 1223:9.4E-12 
319 1533:8.9E-19 
328 1254:2.4E-20 
334 1068:2.7E-11 
325 1347:6.9E-20 
332 1130:8.9E-48 
330 1192:2.3E-19 
340 882:3.4E-13 
355 417:2.0E-18 
348 634:7.3E-155 
354 448:3.6E-18 
351 541:7.4E-18 
346 696:1.4E-59 
317 1595:1.0E-23 
324 1378:3.6E-17 
343 789:1.5E-11 
318 1564:1.2E-42 
327 1285:5.9E-44 
342 820:1.1E-40 
331 1161:7.2E-28 
320 1502:7.6E-22 
345 727:1.3E-16 
356 386:1.8E-65 
333 1099:1.4E-61 
353 479:2.5E-14 
336 1006:9.6E-19 
341 851:1.6E-11 
335 1037:4.2E-28 
347 666:2.9E-18 
318 1565:9.3E-40 
316 1627:4.4E-11 
348 635:4.4E-21 
331 1162:1.7E-26 
350 573:2.3E-16 
328 1255:5.2E-36 
353 480:1.8E-16 
338 945:1.1E-11 
325 1348:6.1E-21 
344 759:5.1E-11 
354 449:3.6E-21 
320 1503:5.5E-42 
322 1441:4.0E-11 
327 1286:4.9E-14 
355 418:1.8E-18 
336 1007:7.0E-24 
319 1534:3.1E-13 
342 821:4.0E-30 
329 1224:1.3E-14 
352 511:1.3E-43 
356 387:8.2E-23 
351 542:1.5E-35 
341 852:6.3E-13 
326 1317:9.5E-17 
333 1100:9.6E-22 
340 883:3.4E-11 
332 1131:3.5E-32 
339 914:3.5E-23 
330 1193:2.2E-17 
324 1379:3.4E-23 
335 1038:6.0E-23 
326 1318:9.5E-17 
316 1628:5.6E-15 
336 1008:6.5E-21 
318 1566:5.8E-42 
317 1597:4.5E-18 
342 822:1.0E-21 
341 853:1.2E-21 
333 1101:2.7E-39 
331 1163:1.1E-13 
340 884:4.0E-16 
347 667:1.0E-31 
324 1380:1.7E-17 
320 1504:6.7E-20 
335 1039:1.6E-28 
355 419:2.2E-19 
352 512:3.8E-36 
350 574:1.1E-24 
339 915:1.2E-32 
348 636:1.4E-19 
354 450:3.0E-22 
329 1225:2.8E-19 
325 1349:8.7E-18 
334 1070:6.0E-14 
353 481:1.3E-19 
351 543:2.8E-22 
330 1194:2.2E-20 
327 1287:3.9E-21 
332 1132:6.4E-16 
356 388:1.4E-36 
319 1535:5.0E-48 
346 698:3.2E-17 
317 1598:1.2E-18 
348 637:5.0E-19 
346 699:5.0E-18 
329 1226:2.1E-11 
334 1071:5.1E-26 
321 1474:3.4E-26 
327 1288:1.4E-43 
324 1381:2.8E-18 
322 1443:1.5E-19 
318 1567:1.3E-26 
337 978:5.3E-11 
355 420:2.7E-22 
350 575:7.7E-20 
333 1102:3.6E-28 
330 1195:4.1E-21 
353 482:2.4E-12 
344 761:2.6E-32 
345 730:6.2E-15 
354 451:1.2E-15 
351 544:3.5E-22 
339 916:8.5E-18 
332 1133:4.7E-54 
320 1505:9.6E-24 
342 823:1.4E-32 
352 513:1.0E-26 
341 854:1.3E-15 
356 389:1.5E-36 
325 1350:2.2E-20 
338 947:2.6E-12 
328 1257:1.7E-31 
319 1536:7.2E-25 
343 792:6.3E-11 
340 885:5.1E-18 
357 358:4.2E-26 
331 1164:6.8E-25 
350 576:5.2E-19 
318 1568:1.2E-34 
339 917:1.5E-22 
317 1599:3.5E-13 
352 514:4.7E-65 
353 483:3.6E-54 
324 1382:7.0E-26 
329 1227:2.3E-20 
334 1072:5.8E-27 
351 545:1.9E-102 
328 1258:6.9E-22 
333 1103:6.2E-37 
354 452:5.6E-15 
357 359:9.7E-14 
347 669:9.8E-31 
340 886:6.8E-17 
348 638:9.0E-22 
325 1351:9.9E-26 
321 1475:3.9E-46 
319 1537:1.0E-35 
322 1444:1.9E-15 
327 1289:1.8E-49 
336 1010:9.3E-34 
356 390:4.4E-18 
320 1506:2.5E-27 
335 1041:3.5E-24 
341 855:5.8E-20 
342 824:5.0E-36 
330 1196:1.7E-23 
346 700:1.5E-56 
332 1134:7.0E-14 
344 762:1.8E-14 
355 421:1.4E-23 
322 1445:8.4E-33 
351 546:1.1E-29 
321 1476:3.9E-46 
333 1104:1.1E-32 
339 918:1.5E-15 
353 484:1.4E-50 
341 856:4.5E-11 
319 1538:5.0E-20 
316 1631:4.2E-12 
325 1352:6.1E-17 
340 887:1.4E-32 
320 1507:4.9E-16 
326 1321:2.1E-17 
323 1414:4.6E-13 
342 825:1.4E-23 
331 1166:7.4E-23 
348 639:1.9E-15 
330 1197:3.1E-22 
332 1135:3.9E-60 
327 1290:3.0E-22 
329 1228:8.5E-12 
356 391:9.5E-18 
350 577:5.2E-19 
357 360:7.5E-52 
318 1569:9.0E-40 
355 422:8.0E-21 
335 1042:1.9E-11 
336 1011:7.9E-17 
352 515:4.5E-14 
334 1073:1.0E-26 
328 1259:4.9E-69 
354 453:1.1E-20 
344 763:3.0E-18 
347 670:1.0E-15 
335 1043:1.0E-20 
319 1539:1.2E-30 
317 1601:8.3E-16 
326 1322:2.6E-17 
349 609:9.3E-21 
357 361:7.4E-47 
318 1570:6.7E-26 
354 454:4.1E-26 
352 516:2.1E-46 
356 392:5.5E-24 
329 1229:6.2E-12 
334 1074:1.2E-14 
330 1198:3.1E-12 
344 764:2.6E-28 
333 1105:1.7E-17 
325 1353:9.4E-22 
350 578:6.2E-30 
331 1167:1.3E-14 
345 733:1.3E-19 
346 702:4.0E-50 
348 640:1.7E-23 
332 1136:1.2E-23 
351 547:3.6E-31 
353 485:4.9E-15 
347 671:2.8E-22 
328 1260:3.5E-16 
336 1012:4.0E-14 
322 1446:4.4E-28 
327 1291:3.9E-12 
342 826:3.7E-25 
339 919:8.6E-15 
341 857:2.5E-16 
320 1508:9.0E-22 
355 423:6.6E-26 
350 579:1.5E-29 
318 1571:2.0E-33 
328 1261:1.2E-14 
317 1602:1.9E-17 
334 1075:6.3E-20 
333 1106:3.6E-31 
336 1013:1.3E-20 
340 889:5.0E-22 
348 641:1.7E-23 
356 393:8.6E-14 
344 765:3.2E-20 
355 424:3.5E-23 
322 1447:9.3E-31 
339 920:2.1E-21 
319 1540:1.5E-14 
329 1230:3.8E-17 
352 517:2.9E-24 
324 1385:8.7E-17 
345 734:1.0E-18 
321 1478:3.8E-12 
354 455:1.2E-21 
357 362:1.0E-31 
332 1137:1.7E-14 
320 1509:1.2E-29 
335 1044:3.7E-15 
326 1323:2.6E-17 
346 703:3.8E-21 
327 1292:4.5E-19 
349 610:6.3E-31 
347 672:2.3E-14 
325 1354:5.3E-26 
330 1199:1.0E-21 
353 486:2.2E-39 
342 827:8.9E-11 
341 858:8.6E-12 
337 982:5.1E-22 
351 548:9.8E-27 
348 642:1.7E-23 
316 1634:1.5E-13 
317 1603:3.1E-21 
319 1541:2.2E-29 
336 1014:6.4E-19 
328 1262:2.2E-29 
349 611:9.1E-32 
335 1045:7.1E-48 
320 1510:1.8E-31 
333 1107:7.4E-15 
322 1448:4.5E-31 
330 1200:7.6E-18 
324 1386:1.4E-14 
327 1293:6.7E-46 
342 828:3.0E-12 
318 1572:8.4E-31 
339 921:4.0E-26 
354 456:8.8E-21 
353 487:2.8E-43 
350 580:2.0E-26 
345 735:9.1E-33 
344 766:6.1E-15 
321 1479:2.1E-30 
341 859:1.2E-16 
331 1169:7.1E-15 
338 952:3.2E-12 
332 1138:2.8E-23 
340 890:1.6E-13 
355 425:4.5E-68 
356 394:3.6E-16 
357 363:1.4E-39 
351 549:9.8E-27 
354 457:4.1E-12 
345 736:3.2E-36 
318 1573:4.6E-47 
317 1604:7.4E-26 
349 612:3.0E-31 
327 1294:7.2E-48 
329 1232:5.5E-22 
322 1449:4.5E-31 
339 922:8.4E-15 
324 1387:2.5E-28 
342 829:3.7E-49 
331 1170:1.5E-11 
336 1015:1.7E-19 
348 643:1.7E-23 
330 1201:1.8E-35 
321 1480:3.1E-14 
328 1263:5.6E-18 
325 1356:1.6E-18 
344 767:1.0E-26 
350 581:7.8E-23 
351 550:2.0E-31 
353 488:5.8E-19 
332 1139:4.7E-23 
340 891:2.8E-18 
355 426:6.4E-19 
357 364:7.4E-43 
346 705:1.6E-62 
335 1046:3.8E-19 
333 1108:4.7E-21 
347 674:5.0E-38 
341 860:1.1E-46 
320 1511:1.8E-28 
334 1077:8.7E-11 
352 520:6.3E-20 
317 1605:5.4E-34 
318 1574:1.4E-49 
355 427:3.6E-16 
350 582:2.6E-33 
325 1357:1.2E-23 
349 613:8.2E-30 
340 892:3.7E-13 
341 861:2.6E-17 
331 1171:3.4E-33 
336 1016:2.2E-17 
354 458:8.7E-15 
339 923:4.4E-28 
344 768:9.5E-47 
353 489:6.0E-19 
329 1233:5.2E-14 
327 1295:4.3E-81 
320 1512:3.8E-24 
328 1264:4.2E-11 
357 365:8.5E-40 
324 1388:1.2E-18 
348 644:8.0E-18 
332 1140:9.8E-21 
338 954:6.8E-12 
335 1047:2.4E-16 
333 1109:7.0E-16 
322 1450:4.5E-31 
334 1078:8.7E-24 
351 551:1.2E-17 
319 1543:2.4E-47 
347 675:2.9E-33 
330 1202:4.9E-30 
320 1513:4.0E-32 
318 1575:8.4E-22 
352 521:2.9E-15 
346 707:6.4E-30 
349 614:9.2E-24 
353 490:7.9E-14 
334 1079:9.3E-16 
339 924:1.6E-16 
357 366:4.8E-40 
329 1234:3.4E-14 
325 1358:5.0E-17 
336 1017:5.1E-19 
327 1296:1.5E-21 
324 1389:5.1E-41 
335 1048:9.4E-23 
338 955:4.1E-20 
326 1327:8.6E-26 
345 738:1.2E-12 
355 428:8.9E-17 
333 1110:1.4E-22 
351 552:2.4E-26 
330 1203:1.4E-19 
342 831:1.3E-38 
332 1141:1.8E-51 
322 1451:4.5E-31 
350 583:8.1E-29 
341 862:3.6E-16 
319 1544:7.6E-31 
321 1483:2.2E-40 
342 832:4.4E-26 
318 1576:6.6E-42 
335 1049:5.8E-16 
350 584:1.1E-26 
326 1328:6.9E-17 
357 367:6.4E-43 
322 1452:4.5E-31 
317 1607:2.1E-11 
354 460:6.8E-27 
340 894:5.2E-22 
348 646:3.5E-12 
320 1514:6.2E-30 
327 1297:1.2E-26 
329 1235:6.3E-17 
351 553:1.6E-32 
356 398:2.8E-43 
344 770:4.9E-24 
331 1173:1.4E-15 
328 1266:3.0E-18 
339 925:6.2E-16 
345 739:1.7E-30 
352 522:3.6E-43 
325 1359:1.4E-29 
334 1080:2.6E-48 
355 429:1.8E-22 
349 615:2.5E-20 
336 1018:2.7E-33 
341 863:2.2E-12 
319 1545:2.7E-14 
353 491:8.9E-20 
333 1111:2.8E-22 
346 708:2.0E-12 
330 1204:8.2E-17 
332 1142:1.3E-14 
329 1236:5.5E-20 
320 1515:7.0E-21 
350 585:5.1E-98 
357 368:1.3E-43 
346 709:9.0E-18 
333 1112:5.1E-23 
338 957:8.2E-29 
339 926:1.1E-26 
349 616:2.4E-23 
348 647:1.1E-30 
345 740:2.8E-22 
324 1391:4.0E-27 
342 833:8.9E-24 
347 678:1.4E-14 
327 1298:7.7E-35 
341 864:1.3E-18 
344 771:4.3E-16 
354 461:4.7E-19 
330 1205:7.9E-24 
328 1267:1.9E-20 
340 895:1.8E-16 
319 1546:1.9E-25 
334 1081:3.7E-17 
318 1577:6.4E-22 
322 1453:4.5E-31 
355 430:1.5E-33 
352 523:3.6E-43 
331 1174:9.5E-11 
332 1143:5.3E-24 
321 1484:1.1E-11 
325 1360:2.8E-61 
337 988:3.8E-13 
351 554:8.9E-26 
335 1050:6.5E-57 
356 399:2.5E-43 
322 1454:4.5E-31 
349 617:1.3E-20 
319 1547:2.9E-33 
318 1578:7.8E-27 
340 896:1.1E-15 
352 524:2.4E-36 
325 1361:6.1E-24 
351 555:1.8E-38 
353 493:2.6E-19 
330 1206:6.5E-17 
355 431:3.6E-20 
326 1330:5.7E-15 
342 834:1.1E-20 
345 741:1.7E-63 
356 400:5.6E-41 
320 1516:1.6E-21 
333 1113:3.2E-11 
357 369:3.9E-38 
354 462:2.5E-21 
344 772:7.8E-28 
331 1175:1.4E-26 
339 927:1.1E-28 
335 1051:5.0E-46 
337 989:7.7E-16 
327 1299:1.1E-32 
334 1082:1.7E-67 
346 710:1.9E-29 
324 1392:1.8E-30 
321 1485:5.4E-33 
341 865:1.5E-15 
338 958:2.5E-18 
328 1268:7.9E-23 
332 1144:1.0E-23 
329 1237:7.8E-21 
336 1020:1.1E-28 
340 897:1.5E-13 
349 618:6.4E-21 
327 1300:1.8E-83 
333 1114:2.9E-24 
351 556:1.8E-38 
336 1021:5.8E-11 
320 1517:8.6E-23 
325 1362:9.3E-21 
350 587:3.2E-34 
346 711:8.2E-22 
328 1269:2.6E-28 
318 1579:4.6E-27 
341 866:2.0E-15 
331 1176:3.3E-30 
355 432:2.4E-18 
347 680:2.5E-21 
344 773:4.3E-29 
335 1052:2.2E-25 
345 742:3.0E-17 
326 1331:3.2E-25 
319 1548:2.0E-20 
343 804:2.9E-21 
329 1238:1.9E-18 
322 1455:4.5E-31 
353 494:4.3E-15 
332 1145:3.0E-44 
354 463:5.5E-13 
339 928:1.2E-16 
342 835:6.4E-26 
348 649:6.0E-12 
321 1486:8.7E-13 
357 370:3.0E-42 
356 401:1.9E-15 
334 1083:1.1E-28 
352 525:1.3E-43 
330 1207:3.5E-19 
324 1393:9.7E-17 
338 959:4.4E-18 
329 1239:1.1E-57 
342 836:7.8E-57 
325 1363:1.1E-20 
353 495:1.0E-18 
319 1549:1.2E-19 
351 557:1.3E-23 
340 898:8.9E-20 
349 619:1.8E-23 
322 1456:4.5E-31 
330 1208:2.0E-25 
345 743:4.7E-21 
354 464:3.0E-21 
357 371:3.9E-21 
318 1580:4.8E-30 
324 1394:1.0E-13 
317 1611:4.9E-26 
356 402:3.3E-23 
336 1022:1.3E-23 
327 1301:1.2E-17 
332 1146:2.4E-26 
350 588:2.7E-26 
348 650:6.6E-25 
355 433:1.3E-58 
333 1115:3.7E-16 
321 1487:1.1E-12 
347 681:8.9E-23 
320 1518:6.1E-25 
339 929:5.7E-19 
334 1084:2.1E-19 
341 867:2.6E-16 
346 712:1.2E-22 
335 1053:9.2E-24 
352 526:1.8E-37 
328 1270:3.7E-17 
342 837:4.2E-36 
317 1612:2.5E-24 
318 1581:7.5E-40 
352 527:1.8E-37 
339 930:3.7E-22 
346 713:3.2E-35 
335 1054:4.6E-14 
345 744:2.3E-14 
344 775:3.1E-22 
349 620:1.7E-23 
332 1147:1.3E-23 
347 682:1.8E-12 
357 372:1.3E-12 
340 899:1.5E-20 
341 868:2.7E-14 
351 558:6.1E-14 
330 1209:4.4E-20 
326 1333:6.9E-26 
333 1116:5.4E-23 
336 1023:2.0E-13 
320 1519:1.8E-22 
331 1178:7.3E-30 
354 465:4.6E-21 
355 434:2.2E-46 
328 1271:2.0E-19 
319 1550:1.4E-32 
350 589:2.7E-26 
353 496:1.1E-13 
322 1457:4.5E-31 
329 1240:1.8E-14 
338 961:3.1E-17 
356 403:4.2E-21 
334 1085:6.1E-19 
327 1302:9.9E-28 
317 1613:5.0E-26 
322 1458:5.9E-27 
319 1551:4.6E-21 
318 1582:1.8E-23 
348 652:1.2E-16 
344 776:3.5E-20 
338 962:6.8E-35 
352 528:4.4E-42 
355 435:7.1E-46 
329 1241:2.0E-22 
334 1086:7.2E-24 
356 404:1.3E-25 
341 869:2.2E-14 
327 1303:2.2E-20 
330 1210:1.1E-20 
331 1179:3.0E-26 
342 838:4.2E-43 
333 1117:8.0E-24 
350 590:1.8E-20 
357 373:1.7E-63 
343 807:1.2E-24 
332 1148:1.1E-21 
351 559:1.9E-19 
324 1396:3.4E-30 
349 621:1.9E-84 
354 466:7.8E-13 
340 900:2.2E-22 
320 1520:4.2E-28 
336 1024:7.1E-22 
325 1365:5.8E-28 
328 1272:6.2E-38 
353 497:3.8E-17 
346 714:5.6E-30 
335 1055:8.6E-19 
354 467:9.0E-25 
344 777:4.8E-23 
319 1552:5.8E-19 
317 1614:2.9E-29 
351 560:6.5E-19 
349 622:6.7E-22 
357 374:6.7E-70 
356 405:2.6E-23 
322 1459:9.5E-25 
334 1087:2.0E-20 
355 436:2.6E-47 
330 1211:2.9E-22 
324 1397:3.3E-21 
342 839:7.5E-97 
346 715:2.0E-11 
339 932:2.7E-13 
337 994:1.7E-13 
333 1118:1.7E-24 
332 1149:9.6E-39 
318 1583:1.5E-14 
327 1304:2.5E-15 
352 529:4.4E-42 
320 1521:7.8E-21 
328 1273:3.3E-23 
335 1056:1.6E-28 
336 1025:3.5E-29 
350 591:2.0E-15 
341 870:2.5E-18 
326 1335:1.1E-14 
353 498:2.1E-48 
351 561:6.5E-19 
324 1398:5.4E-28 
346 716:1.1E-14 
336 1026:9.2E-16 
335 1057:4.0E-38 
327 1305:2.5E-15 
330 1212:3.3E-17 
344 778:1.7E-27 
353 499:2.0E-18 
333 1119:5.8E-39 
329 1243:2.9E-18 
317 1615:5.1E-18 
341 871:1.6E-19 
342 840:2.2E-37 
322 1460:5.2E-29 
352 530:4.8E-48 
325 1367:2.2E-16 
355 437:3.0E-34 
348 654:6.1E-55 
332 1150:5.8E-20 
354 468:1.3E-12 
339 933:3.8E-22 
321 1491:4.4E-13 
318 1584:7.6E-16 
328 1274:4.8E-20 
320 1522:1.2E-31 
334 1088:2.4E-30 
347 685:3.0E-37 
350 592:2.0E-15 
357 375:6.1E-33 
326 1336:1.9E-11 
318 1585:1.5E-23 
319 1554:1.5E-28 
354 469:2.2E-20 
324 1399:4.8E-29 
356 407:1.9E-20 
351 562:1.9E-17 
336 1027:5.9E-34 
317 1616:7.9E-20 
357 376:8.1E-12 
331 1182:3.0E-17 
322 1461:4.9E-20 
349 624:3.9E-24 
338 965:2.4E-11 
353 500:6.9E-48 
320 1523:3.4E-17 
346 717:5.3E-19 
330 1213:7.8E-12 
348 655:6.2E-27 
355 438:1.7E-35 
332 1151:1.2E-31 
333 1120:2.9E-50 
329 1244:1.5E-17 
347 686:1.0E-17 
352 531:1.9E-39 
350 593:2.3E-15 
339 934:2.9E-19 
327 1306:1.4E-27 
342 841:1.4E-20 
325 1368:7.7E-11 
328 1275:6.7E-18 
337 996:2.9E-12 
344 779:4.2E-20 
335 1058:1.9E-18 
347 687:6.8E-12 
320 1524:9.1E-16 
325 1369:1.4E-17 
322 1462:8.2E-25 
336 1028:2.9E-26 
334 1090:6.6E-25 
346 718:3.4E-20 
319 1555:8.3E-30 
350 594:2.9E-19 
351 563:4.6E-20 
326 1338:1.5E-15 
349 625:7.8E-20 
355 439:6.5E-21 
344 780:9.7E-27 
348 656:2.1E-16 
354 470:4.7E-21 
339 935:4.9E-14 
341 873:2.6E-20 
324 1400:3.2E-31 
342 842:3.9E-34 
329 1245:1.1E-20 
353 501:7.3E-23 
357 377:5.9E-23 
328 1276:2.8E-19 
352 532:1.7E-44 
317 1617:8.6E-14 
327 1307:4.5E-24 
333 1121:1.6E-28 
335 1059:2.2E-19 
356 408:2.3E-12 
338 966:7.3E-12 
318 1586:4.7E-12 
332 1152:2.4E-22 
351 564:4.6E-20 
319 1556:2.0E-44 
324 1401:3.1E-19 
336 1029:1.5E-29 
318 1587:6.5E-18 
322 1463:7.9E-38 
330 1215:1.2E-20 
334 1091:7.3E-18 
340 905:2.2E-26 
353 502:2.3E-158 
332 1153:1.5E-45 
331 1184:4.6E-16 
320 1525:4.0E-13 
335 1060:2.5E-27 
342 843:1.7E-33 
354 471:8.8E-18 
329 1246:9.7E-26 
350 595:1.3E-30 
341 874:2.7E-11 
346 719:5.8E-33 
345 750:2.9E-19 
339 936:3.4E-24 
357 378:1.5E-20 
333 1122:2.1E-19 
326 1339:3.0E-16 
356 409:1.4E-14 
355 440:5.3E-31 
352 533:1.7E-44 
348 657:8.5E-20 
320 1526:5.4E-30 
326 1340:9.2E-26 
328 1278:7.4E-25 
325 1371:4.1E-15 
357 379:3.4E-27 
319 1557:9.8E-12 
338 968:4.1E-13 
329 1247:3.5E-20 
336 1030:1.3E-12 
318 1588:1.6E-29 
335 1061:6.1E-30 
346 720:8.3E-45 
345 751:1.6E-29 
349 627:2.8E-24 
347 689:6.5E-12 
341 875:6.2E-11 
352 534:1.8E-51 
332 1154:3.5E-22 
350 596:2.3E-30 
351 565:3.3E-20 
344 782:2.2E-19 
331 1185:2.2E-28 
337 999:1.4E-11 
355 441:2.1E-19 
324 1402:1.6E-16 
339 937:6.6E-21 
353 503:0.0 
348 658:4.5E-25 
342 844:1.5E-22 
334 1092:1.6E-30 
356 410:6.2E-22 
354 472:3.7E-14 
317 1620:3.9E-13 
318 1589:3.0E-48 
330 1217:6.6E-17 
342 845:1.5E-27 
350 597:2.3E-26 
343 814:1.1E-21 
344 783:1.1E-19 
357 380:3.4E-21 
356 411:5.2E-37 
348 659:3.7E-19 
329 1248:2.2E-18 
345 752:7.7E-15 
347 690:1.4E-46 
328 1279:7.9E-19 
352 535:1.0E-43 
349 628:2.6E-24 
320 1527:2.9E-35 
332 1155:1.6E-14 
355 442:6.2E-29 
340 907:1.3E-23 
336 1031:5.8E-39 
333 1124:6.5E-31 
321 1496:3.5E-19 
354 473:8.4E-20 
351 566:3.9E-23 
322 1465:1.5E-41 
341 876:1.0E-15 
346 721:3.5E-57 
335 1062:1.6E-11 
334 1093:2.7E-21 
339 938:6.4E-12 
326 1341:3.4E-14 
324 1403:1.1E-24 
319 1558:9.6E-24 
328 1280:1.1E-25 
354 474:5.6E-26 
345 753:5.7E-19 
330 1218:1.8E-65 
325 1373:6.6E-11 
349 629:7.3E-25 
338 970:4.0E-17 
357 381:1.8E-39 
344 784:5.2E-14 
329 1249:1.6E-12 
346 722:3.0E-64 
326 1342:8.1E-17 
351 567:3.9E-23 
319 1559:3.3E-19 
333 1125:4.2E-22 
324 1404:1.1E-18 
339 939:3.8E-12 
318 1590:4.5E-38 
348 660:4.1E-27 
355 443:8.5E-24 
334 1094:2.3E-32 
341 877:6.4E-44 
350 598:1.1E-33 
322 1466:2.3E-35 
342 846:5.5E-23 
352 536:4.0E-43 
321 1497:6.7E-13 
332 1156:9.7E-36 
347 691:7.3E-13 
320 1528:1.2E-22 
356 412:4.4E-37 
335 1063:2.1E-27 
337 1001:2.2E-13 
353 505:2.5E-20 
346 723:8.8E-31 
357 382:7.4E-17 
331 1188:7.9E-12 
352 537:4.8E-40 
318 1591:1.2E-26 
345 754:1.6E-33 
336 1033:3.3E-25 
341 878:8.9E-26 
338 971:1.9E-13 
327 1312:6.7E-19 
326 1343:4.3E-16 
333 1126:1.2E-44 
344 785:8.8E-21 
330 1219:4.3E-17 
325 1374:3.7E-18 
317 1622:1.4E-13 
355 444:2.4E-21 
350 599:1.1E-33 
319 1560:7.2E-24 
348 661:3.9E-54 
353 506:5.2E-11 
347 692:2.7E-23 
321 1498:1.1E-18 
354 475:3.2E-21 
335 1064:5.5E-17 
340 909:2.2E-13 
324 1405:6.2E-20 
351 568:1.2E-14 
320 1529:1.2E-24 
332 1157:1.2E-21 
328 1281:2.4E-37 
342 847:3.2E-25 
329 1250:6.9E-15 
349 630:3.1E-23 
348 662:8.4E-43 
317 1623:2.0E-16 
318 1592:1.7E-19 
319 1561:1.4E-27 
339 941:1.9E-14 
341 879:4.5E-42 
330 1220:3.5E-16 
321 1499:1.4E-24 
354 476:6.2E-20 
355 445:4.0E-19 
320 1530:5.0E-33 
352 538:7.5E-41 
342 848:6.5E-16 
353 507:1.7E-22 
322 1468:1.8E-32 
345 755:2.2E-36 
336 1034:5.2E-15 
349 631:8.3E-29 
327 1313:7.7E-24 
340 910:6.3E-11 
326 1344:8.1E-26 
351 569:1.7E-19 
344 786:1.1E-41 
328 1282:6.3E-15 
331 1189:1.6E-60 
335 1065:1.9E-12 
325 1375:1.4E-14 
329 1251:6.3E-14 
332 1158:1.5E-26 
334 1096:2.4E-31 
324 1406:4.9E-12 
347 693:1.5E-13 
357 383:3.0E-18 
350 600:3.7E-27 
338 972:1.0E-14 
333 1127:3.5E-11 
349 632:1.7E-76 
357 384:7.8E-21 
341 880:5.8E-15 
346 725:3.3E-13 
319 1562:3.3E-40 
318 1593:1.5E-13 
332 1159:3.2E-44 
353 508:2.7E-36 
338 973:7.1E-24 
320 1531:2.0E-19 
336 1035:6.1E-26 
333 1128:7.6E-23 
330 1221:3.9E-18 
328 1283:6.5E-16 
334 1097:3.6E-22 
350 601:1.8E-35 
351 570:6.3E-39 
356 415:6.7E-14 
324 1407:3.4E-32 
340 911:9.5E-25 
329 1252:5.3E-15 
335 1066:3.8E-19 
344 787:4.9E-16 
321 1500:4.1E-13 
355 446:4.0E-24 
339 942:3.2E-15 
327 1314:1.4E-26 
352 539:3.9E-45 
322 1469:5.1E-29 
347 694:2.1E-24 
342 849:8.0E-12 
348 663:4.3E-45 
320 1532:1.2E-19 
353 509:5.9E-23 
326 1346:5.7E-23 
327 1315:1.8E-18 
333 1129:1.3E-33 
344 788:4.8E-28 
340 912:2.8E-34 
354 478:4.6E-22 
357 385:1.1E-19 
350 602:5.2E-13 
356 416:2.0E-13 
334 1098:8.7E-20 
332 1160:1.1E-23 
351 571:2.6E-12 
355 447:2.5E-15 
335 1067:5.9E-12 
352 540:3.4E-38 
338 974:6.5E-14 
330 1222:2.5E-20 
345 757:1.3E-29 
349 633:1.2E-21 
317 1625:4.9E-23 
339 943:1.3E-22 
346 726:9.8E-22 
329 1253:1.4E-31 
348 664:1.2E-38 
336 1036:2.9E-19 
328 1284:2.5E-16 
341 881:3.2E-18 
324 1408:1.1E-25 
342 850:6.9E-34 
332 1161:6.7E-12 
317 1626:6.6E-18 
353 510:2.3E-21 
351 572:2.3E-12 
319 1564:1.8E-22 
345 758:1.8E-33 
350 603:5.2E-13 
354 479:2.3E-17 
342 851:4.4E-25 
355 448:2.9E-31 
341 882:5.7E-35 
329 1254:3.4E-17 
321 1502:5.3E-12 
346 727:3.0E-16 
334 1099:2.7E-24 
325 1378:9.7E-19 
331 1192:1.0E-17 
324 1409:4.2E-38 
330 1223:5.5E-13 
335 1068:2.1E-11 
352 541:1.6E-20 
339 944:2.1E-19 
318 1595:4.6E-20 
328 1285:1.7E-25 
333 1130:3.9E-48 
348 665:2.6E-46 
336 1037:3.8E-34 
344 789:1.2E-24 
327 1316:1.8E-18 
320 1533:3.7E-18 
356 417:6.6E-14 
338 975:7.9E-17 
357 386:9.8E-153 
326 1347:6.4E-20 
344 790:1.1E-20 
318 1596:7.9E-29 
327 1317:1.6E-17 
320 1534:1.4E-17 
340 914:1.2E-27 
324 1410:1.9E-23 
347 697:2.6E-14 
333 1131:9.1E-32 
350 604:4.6E-13 
317 1627:7.2E-16 
326 1348:1.9E-22 
354 480:8.9E-17 
334 1100:2.8E-23 
329 1255:1.1E-33 
339 945:4.7E-29 
356 418:4.2E-14 
355 449:1.0E-25 
341 883:5.0E-12 
319 1565:6.1E-38 
330 1224:1.3E-16 
331 1193:9.8E-19 
325 1379:2.4E-24 
322 1472:2.0E-39 
332 1162:2.3E-24 
353 511:8.5E-17 
321 1503:5.9E-15 
349 635:5.6E-17 
342 852:5.3E-40 
357 387:4.6E-21 
352 542:3.9E-39 
351 573:6.7E-19 
346 728:3.4E-12 
345 759:3.1E-34 
336 1038:3.8E-11 
357 388:2.1E-30 
356 419:7.1E-24 
318 1597:2.0E-30 
336 1039:3.6E-27 
352 543:4.5E-30 
355 450:3.6E-29 
332 1163:1.9E-23 
338 977:5.6E-13 
342 853:3.5E-21 
339 946:2.1E-15 
335 1070:8.0E-14 
317 1628:2.6E-24 
350 605:5.0E-13 
344 791:7.1E-33 
330 1225:3.2E-16 
333 1132:9.2E-16 
348 667:4.6E-14 
353 512:4.7E-12 
322 1473:7.8E-40 
331 1194:1.4E-11 
324 1411:1.2E-25 
327 1318:1.6E-17 
351 574:3.8E-22 
347 698:1.0E-30 
354 481:9.2E-20 
319 1566:1.1E-42 
345 760:5.9E-36 
349 636:1.8E-14 
326 1349:2.5E-18 
325 1380:5.3E-15 
334 1101:9.0E-33 
320 1535:2.9E-37 
340 915:1.5E-25 
320 1536:1.1E-24 
326 1350:2.7E-19 
319 1567:6.1E-12 
329 1257:7.9E-33 
356 420:5.8E-20 
344 792:1.5E-35 
345 761:1.9E-24 
321 1505:1.7E-13 
333 1133:2.4E-54 
351 575:4.1E-20 
318 1598:4.5E-15 
346 730:3.4E-22 
349 637:3.7E-23 
353 513:8.7E-33 
324 1412:8.7E-38 
335 1071:4.3E-26 
350 606:4.6E-13 
330 1226:5.3E-19 
352 544:3.4E-37 
332 1164:1.1E-23 
322 1474:1.1E-18 
355 451:4.1E-15 
328 1288:1.2E-24 
357 389:2.5E-30 
347 699:3.7E-25 
340 916:2.5E-11 
348 668:5.1E-42 
334 1102:1.4E-14 
339 947:9.4E-23 
325 1381:4.3E-27 
354 482:6.9E-16 
341 885:6.3E-19 
342 854:2.6E-33 
325 1382:1.8E-22 
319 1568:3.9E-25 
326 1351:2.9E-22 
318 1599:5.1E-19 
324 1413:3.1E-23 
333 1134:2.7E-14 
338 979:3.4E-15 
340 917:7.8E-24 
321 1506:1.7E-13 
347 700:1.6E-17 
320 1537:1.7E-25 
350 607:9.3E-13 
331 1196:2.6E-13 
337 1010:1.5E-11 
356 421:6.0E-31 
349 638:1.2E-23 
346 731:1.6E-24 
353 514:8.9E-21 
348 669:8.2E-20 
322 1475:9.8E-20 
344 793:1.1E-31 
345 762:4.6E-50 
354 483:1.3E-52 
335 1072:3.6E-27 
328 1289:4.7E-21 
334 1103:1.3E-34 
330 1227:8.1E-19 
357 390:7.9E-24 
351 576:4.3E-22 
339 948:2.0E-16 
358 359:6.7E-24 
329 1258:6.1E-22 
336 1041:3.4E-19 
342 855:2.3E-14 
352 545:1.1E-73 
356 422:3.0E-31 
341 887:5.0E-15 
317 1631:6.2E-17 
322 1476:9.8E-20 
349 639:4.8E-19 
320 1538:1.6E-22 
332 1166:2.4E-22 
333 1135:2.9E-58 
358 360:9.6E-24 
357 391:1.3E-24 
319 1569:4.5E-32 
318 1600:9.3E-32 
351 577:4.3E-22 
324 1414:2.4E-17 
337 1011:3.0E-11 
329 1259:7.8E-61 
321 1507:1.2E-11 
327 1321:1.2E-31 
352 546:1.4E-36 
342 856:1.3E-18 
338 980:1.7E-17 
347 701:2.3E-16 
335 1073:6.0E-27 
353 515:1.3E-23 
328 1290:1.5E-11 
350 608:8.0E-13 
354 484:7.2E-42 
334 1104:9.2E-34 
339 949:1.6E-17 
348 670:5.3E-63 
355 453:6.9E-30 
344 794:2.3E-38 
345 763:3.2E-20 
340 918:8.0E-14 
330 1228:4.0E-18 
348 671:8.4E-58 
317 1632:7.7E-13 
324 1415:2.7E-50 
319 1570:1.2E-26 
320 1539:7.0E-25 
331 1198:1.4E-14 
349 640:1.1E-13 
326 1353:1.7E-20 
351 578:1.6E-53 
334 1105:1.4E-18 
345 764:1.8E-13 
344 795:4.1E-22 
335 1074:1.0E-14 
321 1508:2.2E-12 
346 733:2.1E-19 
352 547:7.6E-38 
357 392:5.0E-27 
358 361:4.1E-30 
347 702:2.9E-21 
330 1229:5.7E-13 
338 981:7.3E-18 
332 1167:5.1E-48 
322 1477:3.8E-32 
342 857:1.5E-52 
318 1601:4.9E-31 
353 516:1.9E-17 
339 950:3.2E-12 
333 1136:7.4E-24 
350 609:2.4E-24 
327 1322:1.2E-31 
336 1043:2.1E-17 
354 485:4.5E-17 
341 888:1.2E-46 
356 423:9.1E-18 
355 454:1.0E-24 
329 1260:8.9E-18 
318 1602:1.5E-15 
349 641:1.1E-13 
354 486:1.4E-38 
348 672:1.3E-41 
334 1106:6.6E-55 
327 1323:1.2E-31 
317 1633:6.9E-25 
345 765:6.9E-33 
331 1199:8.0E-16 
347 703:3.7E-35 
330 1230:1.9E-22 
338 982:3.1E-43 
352 548:6.2E-38 
351 579:5.0E-50 
324 1416:1.3E-19 
341 889:1.8E-16 
358 362:1.4E-17 
333 1137:8.7E-15 
355 455:4.4E-17 
344 796:8.3E-19 
346 734:1.1E-18 
319 1571:3.8E-52 
339 951:8.5E-16 
356 424:2.4E-25 
329 1261:9.0E-11 
325 1385:5.5E-46 
320 1540:7.5E-19 
350 610:3.7E-35 
342 858:1.2E-37 
335 1075:5.0E-20 
326 1354:2.9E-23 
357 393:1.6E-14 
321 1509:2.4E-33 
328 1292:1.6E-39 
353 517:2.5E-44 
340 920:3.3E-23 
355 456:7.5E-22 
326 1355:2.6E-16 
340 921:6.3E-20 
356 425:1.7E-66 
319 1572:5.3E-38 
317 1634:2.1E-13 
321 1510:4.4E-46 
358 363:2.8E-26 
327 1324:7.6E-16 
318 1603:4.6E-41 
354 487:4.3E-37 
357 394:2.3E-13 
320 1541:2.3E-22 
337 1014:3.7E-13 
350 611:3.4E-34 
329 1262:1.8E-33 
349 642:1.1E-13 
342 859:8.3E-52 
336 1045:3.4E-42 
352 549:6.2E-38 
325 1386:1.1E-16 
346 735:3.8E-77 
353 518:3.5E-28 
351 580:6.2E-47 
338 983:2.1E-13 
322 1479:1.0E-15 
348 673:3.3E-47 
324 1417:1.5E-20 
333 1138:1.2E-23 
332 1169:3.8E-52 
331 1200:5.3E-13 
319 1573:1.7E-28 
338 984:2.8E-14 
321 1511:1.6E-11 
355 457:8.6E-21 
332 1170:6.3E-101 
335 1077:9.5E-11 
330 1232:4.9E-26 
341 891:4.6E-11 
351 581:4.0E-34 
344 798:2.8E-11 
358 364:3.0E-27 
333 1139:6.5E-23 
353 519:3.5E-28 
352 550:9.4E-41 
327 1325:8.0E-16 
356 426:8.7E-25 
354 488:1.1E-18 
350 612:8.5E-37 
318 1604:2.9E-34 
357 395:6.2E-14 
322 1480:9.7E-35 
326 1356:2.0E-26 
339 953:1.8E-17 
334 1108:9.4E-19 
328 1294:1.1E-20 
329 1263:7.5E-19 
348 674:5.9E-24 
340 922:6.2E-13 
345 767:2.6E-72 
325 1387:3.0E-31 
324 1418:3.9E-11 
336 1046:2.5E-20 
349 643:1.1E-13 
346 736:3.3E-61 
350 613:1.4E-37 
318 1605:5.8E-41 
338 985:1.9E-14 
329 1264:1.4E-12 
346 737:1.6E-12 
324 1419:7.4E-19 
322 1481:3.5E-25 
332 1171:1.4E-15 
321 1512:3.4E-46 
345 768:3.9E-12 
334 1109:3.2E-14 
352 551:8.3E-21 
357 396:5.5E-12 
348 675:6.3E-20 
347 706:1.5E-14 
330 1233:4.2E-12 
349 644:4.3E-99 
356 427:1.1E-19 
358 365:4.7E-25 
320 1543:4.5E-22 
336 1047:1.4E-26 
333 1140:4.3E-21 
341 892:1.2E-20 
328 1295:8.9E-15 
331 1202:2.3E-11 
339 954:2.6E-11 
351 582:3.4E-27 
325 1388:2.3E-21 
337 1016:2.0E-11 
353 520:2.0E-36 
340 923:2.1E-28 
326 1357:1.6E-34 
355 458:1.5E-23 
344 799:5.5E-23 
319 1574:8.2E-48 
335 1078:6.8E-24 
342 861:4.3E-38 
354 489:1.4E-18 
318 1606:1.5E-24 
358 366:5.4E-21 
339 955:9.1E-15 
341 893:9.6E-46 
332 1172:9.7E-31 
346 738:1.2E-16 
345 769:2.9E-27 
353 521:9.1E-36 
328 1296:2.5E-13 
326 1358:6.8E-23 
350 614:6.7E-33 
355 459:1.5E-37 
338 986:2.9E-11 
352 552:3.0E-35 
320 1544:2.4E-30 
319 1575:5.3E-21 
321 1513:3.1E-31 
356 428:6.7E-20 
349 645:1.1E-31 
335 1079:4.3E-16 
344 800:1.4E-26 
351 583:8.8E-34 
329 1265:1.0E-14 
357 397:6.0E-11 
333 1141:1.5E-51 
322 1482:2.3E-15 
336 1048:1.4E-20 
342 862:7.1E-31 
334 1110:4.0E-28 
330 1234:8.2E-15 
325 1389:1.8E-15 
327 1327:1.5E-61 
340 924:4.0E-19 
324 1420:6.9E-20 
341 894:2.1E-18 
332 1173:4.0E-11 
328 1297:8.0E-11 
348 677:4.2E-58 
345 770:1.2E-17 
321 1514:3.2E-12 
320 1545:2.1E-17 
352 553:2.9E-44 
336 1049:4.2E-21 
344 801:1.6E-25 
354 491:6.5E-20 
353 522:2.5E-33 
339 956:3.1E-18 
340 925:3.5E-21 
350 615:3.7E-26 
318 1607:1.3E-35 
342 863:5.5E-43 
327 1328:2.6E-46 
326 1359:3.2E-13 
346 739:1.7E-36 
351 584:5.2E-44 
358 367:7.4E-22 
324 1421:5.6E-13 
319 1576:1.3E-26 
329 1266:5.3E-15 
331 1204:1.1E-14 
349 646:3.2E-112 
330 1235:2.4E-19 
356 429:1.3E-17 
335 1080:2.5E-48 
334 1111:1.0E-29 
357 398:7.4E-46 
355 460:2.5E-20 
333 1142:1.5E-14 
320 1546:2.4E-25 
357 399:6.3E-47 
334 1112:2.6E-21 
349 647:2.9E-15 
321 1515:1.9E-16 
350 616:8.8E-37 
318 1608:2.9E-17 
327 1329:1.4E-22 
337 1019:2.7E-15 
356 430:2.4E-27 
326 1360:2.2E-13 
358 368:3.1E-28 
336 1050:3.6E-25 
339 957:3.0E-12 
330 1236:1.3E-17 
352 554:5.0E-27 
333 1143:5.8E-24 
324 1422:1.8E-11 
332 1174:4.2E-11 
331 1205:3.1E-11 
342 864:1.1E-30 
355 461:2.5E-30 
347 709:3.0E-34 
325 1391:7.8E-24 
319 1577:9.3E-15 
344 802:1.1E-34 
338 988:2.6E-21 
345 771:2.6E-66 
322 1484:5.7E-32 
346 740:1.5E-27 
335 1081:3.4E-17 
353 523:2.5E-33 
351 585:1.4E-21 
340 926:7.9E-18 
329 1267:3.8E-19 
328 1298:1.6E-12 
348 679:1.9E-58 
358 369:7.3E-28 
349 648:5.8E-16 
354 493:5.1E-22 
355 462:6.9E-26 
344 803:6.0E-16 
324 1423:3.0E-15 
345 772:2.2E-14 
357 400:2.3E-45 
332 1175:2.3E-26 
335 1082:8.8E-68 
347 710:1.1E-25 
346 741:2.5E-63 
319 1578:4.6E-29 
318 1609:5.2E-30 
327 1330:4.7E-49 
342 865:1.3E-27 
356 431:5.4E-14 
352 555:5.4E-42 
337 1020:3.1E-13 
338 989:3.6E-34 
326 1361:1.2E-17 
341 896:2.2E-16 
320 1547:3.2E-26 
353 524:3.9E-22 
331 1206:9.2E-52 
328 1299:3.4E-11 
351 586:5.8E-12 
336 1051:3.7E-39 
330 1237:3.0E-21 
339 958:8.4E-71 
321 1516:2.7E-28 
350 617:2.0E-26 
325 1392:4.8E-20 
329 1268:1.0E-21 
340 927:2.4E-22 
334 1113:2.3E-15 
333 1144:2.8E-23 
355 463:1.8E-23 
329 1269:1.2E-27 
330 1238:2.3E-17 
324 1424:1.4E-17 
322 1486:2.3E-13 
353 525:1.0E-18 
332 1176:8.4E-14 
327 1331:3.3E-44 
321 1517:2.0E-12 
325 1393:2.1E-13 
320 1548:1.1E-25 
345 773:8.8E-19 
344 804:1.7E-11 
326 1362:2.9E-22 
358 370:5.6E-31 
354 494:7.9E-17 
328 1300:1.0E-15 
335 1083:8.3E-29 
350 618:1.7E-29 
339 959:1.4E-66 
347 711:7.2E-20 
340 928:1.4E-13 
352 556:5.4E-42 
348 680:7.2E-55 
351 587:2.7E-69 
333 1145:6.0E-45 
349 649:1.7E-20 
319 1579:1.5E-35 
336 1052:2.1E-11 
357 401:1.1E-16 
356 432:2.8E-18 
346 742:4.5E-18 
342 866:7.5E-44 
324 1425:2.8E-13 
318 1611:1.5E-41 
352 557:1.2E-28 
326 1363:6.4E-19 
353 526:1.3E-25 
330 1239:3.1E-53 
322 1487:1.3E-12 
344 805:2.6E-25 
319 1580:1.3E-15 
329 1270:1.7E-16 
349 650:3.5E-24 
342 867:9.9E-95 
328 1301:1.1E-14 
327 1332:3.4E-22 
333 1146:2.4E-26 
335 1084:3.1E-19 
339 960:1.1E-14 
341 898:1.3E-11 
345 774:5.0E-32 
332 1177:6.7E-31 
357 402:6.2E-18 
336 1053:6.5E-19 
338 991:4.3E-12 
347 712:1.2E-27 
358 371:5.1E-17 
351 588:3.3E-29 
340 929:2.2E-18 
356 433:6.3E-61 
354 495:3.9E-19 
355 464:6.0E-23 
350 619:1.5E-28 
320 1549:4.8E-25 
348 681:7.0E-14 
334 1115:2.4E-13 
346 743:2.2E-24 
319 1581:3.1E-50 
349 651:4.6E-15 
318 1612:3.4E-25 
330 1240:6.8E-14 
344 806:3.5E-38 
321 1519:6.3E-15 
341 899:2.8E-14 
348 682:1.2E-30 
339 961:7.4E-27 
357 403:3.0E-21 
331 1209:6.4E-14 
325 1395:3.0E-12 
342 868:5.6E-28 
350 620:9.5E-25 
351 589:3.3E-29 
324 1426:2.8E-13 
336 1054:2.6E-14 
332 1178:2.6E-15 
329 1271:3.6E-21 
353 527:1.3E-25 
333 1147:4.1E-24 
352 558:3.3E-18 
327 1333:1.5E-41 
358 372:3.3E-46 
335 1085:1.3E-18 
334 1116:4.2E-23 
346 744:2.6E-17 
328 1302:3.2E-13 
356 434:1.4E-40 
320 1550:4.3E-24 
340 930:2.0E-16 
355 465:1.4E-34 
349 652:2.0E-11 
342 869:1.7E-37 
324 1427:2.8E-13 
330 1241:6.0E-24 
346 745:2.0E-13 
332 1179:1.5E-24 
347 714:2.3E-40 
350 621:3.3E-92 
353 528:8.5E-36 
337 1024:8.6E-15 
329 1272:1.1E-41 
327 1334:3.5E-20 
319 1582:1.2E-21 
358 373:5.3E-20 
357 404:5.1E-20 
321 1520:1.9E-14 
326 1365:3.3E-12 
318 1613:1.1E-28 
355 466:9.4E-22 
351 590:3.4E-17 
320 1551:1.1E-15 
354 497:3.4E-17 
348 683:1.7E-28 
336 1055:1.7E-16 
352 559:3.1E-28 
341 900:1.8E-19 
338 993:6.8E-14 
333 1148:6.5E-22 
356 435:2.7E-45 
345 776:4.2E-32 
331 1210:6.2E-11 
325 1396:1.8E-19 
335 1086:7.4E-24 
318 1614:2.0E-26 
320 1552:5.9E-21 
342 870:2.3E-36 
351 591:1.3E-37 
324 1428:2.8E-13 
349 653:5.0E-14 
331 1211:4.1E-14 
358 374:1.5E-24 
338 994:1.7E-28 
345 777:1.4E-19 
334 1118:7.5E-28 
336 1056:1.5E-20 
329 1273:7.6E-15 
357 405:8.9E-15 
354 498:5.9E-47 
340 932:5.9E-15 
356 436:1.1E-54 
353 529:8.5E-36 
325 1397:7.3E-21 
327 1335:9.2E-29 
319 1583:1.7E-19 
347 715:1.5E-16 
344 808:7.7E-22 
352 560:5.9E-29 
330 1242:6.8E-16 
335 1087:2.0E-20 
355 467:8.2E-40 
350 622:2.2E-18 
321 1521:2.2E-12 
333 1149:5.7E-39 
318 1615:5.9E-28 
350 623:2.0E-12 
324 1429:4.0E-17 
321 1522:4.9E-12 
357 406:8.4E-11 
331 1212:9.2E-12 
319 1584:5.0E-13 
352 561:5.9E-29 
345 778:4.1E-36 
329 1274:1.6E-13 
330 1243:9.5E-18 
334 1119:2.0E-20 
340 933:2.7E-17 
344 809:1.3E-15 
348 685:2.6E-12 
342 871:1.4E-49 
335 1088:2.0E-30 
341 902:5.0E-45 
354 499:2.5E-19 
353 530:3.9E-22 
325 1398:3.4E-14 
358 375:1.7E-28 
338 995:1.3E-18 
356 437:6.8E-34 
327 1336:2.4E-19 
355 468:1.5E-17 
332 1181:2.5E-21 
333 1150:2.0E-20 
336 1057:9.2E-34 
322 1491:3.2E-33 
351 592:1.3E-37 
326 1367:5.3E-12 
340 934:6.2E-19 
343 841:1.2E-18 
358 376:1.2E-35 
338 996:3.2E-19 
319 1585:1.5E-19 
327 1337:9.7E-16 
351 593:1.9E-35 
320 1554:1.4E-20 
318 1616:3.5E-31 
349 655:5.2E-19 
357 407:8.5E-22 
356 438:1.1E-41 
355 469:2.9E-28 
344 810:7.4E-28 
342 872:7.9E-35 
353 531:4.4E-27 
341 903:6.3E-47 
322 1492:7.4E-17 
330 1244:9.6E-15 
325 1399:5.0E-15 
331 1213:6.9E-22 
352 562:2.6E-26 
324 1430:1.4E-30 
328 1306:1.9E-20 
347 717:1.9E-42 
333 1151:6.0E-32 
336 1058:1.6E-13 
354 500:1.1E-37 
334 1120:5.1E-26 
321 1523:3.2E-13 
350 624:2.3E-20 
329 1275:9.0E-14 
332 1182:7.0E-16 
348 686:1.1E-11 
325 1400:3.7E-16 
320 1555:1.1E-24 
355 470:3.5E-49 
328 1307:1.1E-20 
327 1338:1.3E-23 
352 563:5.8E-28 
356 439:4.7E-21 
341 904:2.7E-75 
357 408:5.8E-17 
335 1090:3.9E-25 
334 1121:2.5E-37 
347 718:1.1E-19 
348 687:1.2E-52 
350 625:1.6E-26 
333 1152:2.2E-22 
338 997:1.4E-11 
342 873:3.7E-49 
358 377:7.8E-19 
346 749:6.6E-18 
318 1617:1.5E-25 
329 1276:4.1E-20 
344 811:1.6E-27 
330 1245:5.3E-14 
324 1431:1.6E-20 
339 966:8.3E-20 
354 501:1.2E-21 
351 594:5.9E-42 
353 532:2.3E-23 
349 656:5.4E-27 
327 1339:4.3E-24 
355 471:1.3E-17 
332 1184:2.1E-41 
336 1060:5.6E-19 
318 1618:2.8E-35 
319 1587:8.8E-18 
342 874:2.1E-86 
347 719:2.9E-38 
349 657:8.6E-12 
358 378:3.2E-30 
334 1122:1.1E-25 
333 1153:4.9E-46 
338 998:8.1E-13 
348 688:1.7E-37 
354 502:0.0 
341 905:5.6E-13 
356 440:1.3E-27 
351 595:3.6E-90 
320 1556:2.1E-31 
340 936:2.8E-19 
345 781:1.8E-30 
321 1525:7.4E-12 
324 1432:9.8E-21 
344 812:1.1E-15 
352 564:5.8E-28 
331 1215:8.4E-26 
325 1401:1.4E-37 
335 1091:7.4E-18 
322 1494:4.5E-27 
346 750:2.3E-27 
353 533:2.3E-23 
357 409:2.0E-12 
330 1246:1.5E-27 
339 968:9.1E-28 
321 1526:1.5E-14 
331 1216:1.8E-63 
319 1588:1.8E-32 
324 1433:6.6E-28 
350 627:1.0E-26 
325 1402:1.7E-17 
353 534:1.4E-29 
355 472:9.1E-37 
351 596:7.3E-100 
345 782:1.9E-20 
336 1061:8.3E-25 
333 1154:4.5E-23 
341 906:3.0E-50 
334 1123:2.4E-11 
330 1247:2.4E-23 
352 565:5.1E-33 
342 875:6.1E-23 
327 1340:1.5E-41 
354 503:1.1E-103 
346 751:1.3E-36 
322 1495:2.5E-29 
343 844:4.0E-35 
338 999:1.2E-15 
358 379:4.7E-73 
320 1557:6.4E-15 
347 720:2.9E-17 
349 658:1.0E-33 
344 813:1.4E-25 
340 937:1.3E-16 
335 1092:1.0E-30 
356 441:7.3E-15 
332 1185:8.9E-15 
357 410:1.8E-21 
329 1278:1.4E-15 
332 1186:8.2E-26 
318 1620:9.9E-16 
325 1403:1.1E-20 
358 380:5.0E-16 
321 1527:2.0E-17 
346 752:2.3E-19 
339 969:6.8E-18 
327 1341:3.9E-12 
319 1589:2.5E-43 
342 876:8.5E-25 
357 411:4.2E-33 
324 1434:3.1E-23 
352 566:2.0E-32 
320 1558:2.0E-26 
350 628:3.7E-26 
335 1093:2.1E-21 
344 814:2.8E-17 
329 1279:1.0E-18 
331 1217:6.5E-17 
353 535:1.1E-25 
355 473:1.1E-23 
322 1496:4.1E-35 
338 1000:4.4E-15 
336 1062:4.2E-17 
349 659:3.5E-24 
341 907:2.7E-12 
348 690:1.1E-19 
356 442:3.0E-23 
330 1248:2.0E-19 
347 721:8.3E-19 
334 1124:1.0E-39 
333 1155:1.1E-14 
337 1031:3.2E-12 
351 597:5.6E-103 
318 1621:4.7E-14 
351 598:1.3E-82 
321 1528:9.0E-16 
352 567:2.0E-32 
331 1218:5.0E-12 
332 1187:4.0E-18 
342 877:8.8E-12 
322 1497:2.0E-19 
330 1249:4.0E-16 
327 1342:5.6E-29 
336 1063:5.2E-35 
333 1156:8.6E-36 
319 1590:2.5E-20 
335 1094:1.4E-32 
340 939:6.6E-14 
354 505:8.7E-20 
345 784:7.2E-11 
341 908:5.3E-35 
356 443:3.7E-15 
346 753:1.8E-26 
320 1559:7.9E-26 
349 660:5.4E-22 
329 1280:1.1E-25 
334 1125:1.4E-17 
350 629:2.4E-25 
338 1001:1.4E-11 
358 381:8.7E-30 
324 1435:9.6E-29 
355 474:6.3E-23 
353 536:7.4E-22 
344 815:6.4E-25 
339 970:4.6E-29 
348 691:6.5E-56 
357 412:3.5E-33 
321 1529:6.6E-26 
319 1591:1.2E-12 
336 1064:6.2E-16 
320 1560:3.8E-28 
341 909:8.6E-33 
356 444:5.7E-19 
338 1002:6.0E-18 
328 1312:3.9E-16 
355 475:6.7E-24 
333 1157:9.8E-22 
318 1622:1.1E-20 
324 1436:6.3E-11 
342 878:1.6E-14 
352 568:1.8E-28 
330 1250:1.0E-23 
344 816:1.7E-35 
326 1374:5.2E-19 
332 1188:1.2E-17 
334 1126:2.6E-29 
322 1498:2.8E-35 
331 1219:3.7E-18 
325 1405:1.3E-63 
345 785:9.4E-18 
327 1343:4.3E-23 
350 630:3.5E-24 
351 599:1.3E-82 
354 506:1.3E-12 
353 537:1.0E-20 
347 723:1.3E-11 
329 1281:1.0E-36 
348 692:4.7E-24 
346 754:8.0E-61 
358 382:1.3E-16 
329 1282:1.1E-15 
318 1623:1.7E-18 
324 1437:9.5E-22 
333 1158:2.7E-26 
355 476:1.1E-37 
351 600:3.7E-100 
322 1499:2.2E-15 
346 755:1.1E-66 
350 631:8.0E-23 
352 569:2.7E-26 
331 1220:1.4E-33 
348 693:2.5E-24 
319 1592:5.0E-17 
353 538:1.2E-22 
344 817:5.0E-19 
328 1313:6.8E-21 
357 414:1.8E-14 
335 1096:2.1E-31 
338 1003:3.0E-12 
327 1344:2.5E-41 
356 445:1.3E-15 
345 786:5.7E-23 
341 910:2.4E-40 
320 1561:5.4E-20 
332 1189:1.6E-15 
358 383:4.9E-22 
336 1065:1.6E-16 
354 507:8.5E-25 
325 1406:1.4E-42 
326 1375:1.7E-12 
330 1251:4.4E-19 
334 1127:7.6E-12 
322 1500:1.6E-32 
328 1314:1.9E-14 
340 942:3.2E-14 
345 787:6.7E-66 
318 1624:9.4E-34 
356 446:3.2E-16 
329 1283:3.9E-18 
344 818:2.9E-23 
350 632:4.5E-86 
331 1221:6.6E-12 
335 1097:2.3E-22 
346 756:6.1E-11 
342 880:2.8E-92 
351 601:5.5E-117 
348 694:1.1E-19 
320 1562:7.5E-28 
327 1345:3.4E-20 
325 1407:1.1E-21 
341 911:6.9E-13 
347 725:5.8E-21 
339 973:1.5E-26 
333 1159:1.1E-44 
353 539:4.9E-24 
330 1252:2.9E-15 
338 1004:2.0E-15 
358 384:3.7E-67 
332 1190:1.3E-18 
354 508:2.9E-34 
352 570:1.0E-52 
355 477:3.3E-21 
356 447:5.9E-14 
324 1439:1.2E-21 
344 819:8.7E-15 
341 912:3.5E-17 
325 1408:4.6E-18 
347 726:4.6E-19 
333 1160:3.6E-24 
346 757:3.2E-37 
335 1098:5.8E-20 
340 943:2.3E-18 
327 1346:6.8E-43 
318 1625:1.5E-27 
353 540:3.2E-23 
336 1067:9.1E-15 
322 1501:3.6E-31 
330 1253:2.0E-22 
331 1222:2.1E-12 
352 571:1.8E-19 
329 1284:1.1E-17 
332 1191:1.4E-12 
354 509:8.5E-19 
355 478:7.9E-32 
328 1315:5.3E-13 
339 974:5.1E-18 
338 1005:1.2E-14 
334 1129:1.2E-22 
350 633:1.9E-25 
342 881:1.2E-45 
358 385:2.2E-22 
344 820:1.3E-37 
320 1564:9.5E-31 
318 1626:6.4E-20 
327 1347:8.9E-43 
335 1099:2.6E-24 
325 1409:2.3E-24 
347 727:3.0E-30 
328 1316:5.3E-13 
358 386:1.3E-24 
329 1285:1.2E-19 
348 696:5.4E-42 
319 1595:2.0E-15 
342 882:2.1E-22 
353 541:1.7E-15 
333 1161:1.1E-12 
326 1378:3.3E-15 
330 1254:8.7E-22 
340 944:5.2E-17 
352 572:1.5E-19 
322 1502:8.3E-24 
346 758:7.4E-61 
336 1068:1.9E-13 
321 1533:1.1E-12 
334 1130:3.1E-28 
356 448:4.6E-20 
341 913:1.3E-35 
350 634:1.7E-14 
355 479:6.2E-20 
332 1192:1.0E-43 
331 1223:1.4E-26 
354 510:1.1E-18 
345 789:2.0E-19 
339 975:1.8E-20 
320 1565:4.0E-31 
325 1410:1.3E-13 
353 542:3.8E-18 
345 790:6.6E-68 
339 976:4.7E-12 
341 914:2.9E-12 
327 1348:4.1E-42 
318 1627:1.4E-24 
333 1162:2.4E-24 
338 1007:9.1E-18 
324 1441:1.6E-20 
322 1503:3.0E-36 
354 511:5.0E-20 
344 821:3.0E-28 
350 635:9.4E-33 
346 759:1.9E-62 
334 1131:5.0E-36 
330 1255:6.7E-38 
356 449:4.7E-21 
342 883:4.9E-23 
347 728:1.8E-19 
355 480:7.2E-24 
332 1193:1.2E-22 
335 1100:2.0E-23 
352 573:4.9E-30 
328 1317:3.5E-14 
326 1379:6.0E-14 
319 1596:1.4E-28 
358 387:2.2E-17 
348 697:2.8E-13 
331 1224:5.0E-13 
340 945:1.0E-30 
336 1070:2.5E-18 
346 760:3.3E-64 
319 1597:1.5E-21 
341 915:2.8E-15 
352 574:5.5E-31 
348 698:3.5E-16 
350 636:7.8E-21 
358 388:3.7E-19 
332 1194:3.3E-29 
339 977:2.1E-14 
318 1628:1.2E-29 
345 791:4.0E-15 
355 481:4.2E-28 
325 1411:5.2E-18 
335 1101:7.9E-33 
331 1225:9.4E-13 
320 1566:2.2E-33 
349 667:5.6E-30 
340 946:4.8E-16 
329 1287:7.4E-16 
328 1318:3.5E-14 
333 1163:1.1E-23 
357 419:2.5E-20 
327 1349:5.1E-33 
321 1535:4.3E-12 
334 1132:1.6E-21 
344 822:1.4E-15 
353 543:1.2E-20 
347 729:7.0E-19 
356 450:1.2E-24 
342 884:4.6E-38 
358 389:3.7E-19 
319 1598:1.8E-14 
324 1443:1.2E-23 
347 730:3.9E-19 
332 1195:8.3E-21 
321 1536:1.7E-12 
344 823:1.9E-24 
330 1257:3.3E-32 
336 1071:4.1E-21 
322 1505:8.0E-29 
356 451:3.8E-14 
355 482:8.8E-22 
357 420:9.5E-27 
327 1350:3.0E-50 
345 792:2.4E-17 
354 513:2.6E-31 
353 544:6.6E-16 
320 1567:1.8E-18 
329 1288:1.3E-19 
318 1629:1.1E-14 
331 1226:1.7E-14 
325 1412:3.9E-23 
339 978:2.5E-12 
340 947:2.2E-26 
334 1133:2.6E-30 
348 699:5.8E-18 
352 575:1.8E-36 
335 1102:1.7E-14 
350 637:6.1E-31 
346 761:7.2E-22 
342 885:9.9E-52 
333 1164:4.5E-23 
337 1040:2.1E-13 
319 1599:7.2E-15 
318 1630:4.7E-14 
345 793:1.6E-15 
334 1134:3.4E-21 
358 390:4.2E-28 
322 1506:2.2E-21 
344 824:1.8E-22 
342 886:4.8E-19 
357 421:2.1E-35 
329 1289:2.4E-19 
332 1196:4.4E-43 
339 979:7.5E-30 
338 1010:2.5E-20 
341 917:2.0E-13 
327 1351:6.6E-42 
324 1444:3.6E-16 
330 1258:2.1E-26 
326 1382:2.8E-14 
355 483:1.3E-17 
347 731:1.9E-17 
353 545:7.2E-21 
350 638:1.7E-23 
321 1537:4.0E-18 
336 1072:4.0E-24 
354 514:7.8E-19 
346 762:2.8E-47 
352 576:1.4E-30 
325 1413:1.7E-16 
323 1475:4.9E-11 
331 1227:5.9E-23 
320 1568:4.3E-109 
335 1103:9.9E-35 
349 669:6.2E-31 
340 948:7.6E-19 
348 700:9.3E-56 
356 453:1.2E-22 
318 1631:9.8E-35 
321 1538:8.2E-13 
337 1042:1.0E-32 
327 1352:3.0E-22 
334 1135:1.3E-35 
345 794:4.8E-12 
323 1476:4.9E-11 
319 1600:9.7E-28 
332 1197:1.1E-31 
329 1290:9.9E-13 
344 825:1.9E-26 
342 887:1.2E-41 
341 918:3.6E-15 
350 639:4.3E-18 
355 484:2.5E-11 
338 1011:2.7E-20 
339 980:1.7E-17 
324 1445:6.5E-20 
359 360:2.4E-22 
320 1569:1.8E-22 
349 670:1.1E-11 
336 1073:1.5E-13 
348 701:1.7E-11 
328 1321:5.2E-21 
354 515:1.3E-29 
346 763:8.1E-14 
335 1104:5.6E-34 
333 1166:5.5E-23 
352 577:1.4E-30 
330 1259:1.1E-61 
358 391:6.1E-29 
353 546:5.2E-20 
340 949:2.9E-14 
357 422:2.2E-25 
358 392:2.0E-20 
324 1446:2.5E-25 
332 1198:7.4E-36 
347 733:6.1E-45 
348 702:2.5E-54 
330 1260:2.0E-21 
344 826:5.8E-25 
319 1601:3.4E-33 
336 1074:2.5E-20 
335 1105:1.5E-18 
320 1570:2.9E-25 
328 1322:3.6E-21 
350 640:4.1E-19 
355 485:1.6E-50 
346 764:1.5E-19 
333 1167:3.6E-48 
321 1539:6.7E-20 
352 578:4.6E-64 
359 361:1.4E-33 
322 1508:1.3E-18 
357 423:3.5E-19 
327 1353:6.1E-38 
353 547:9.1E-33 
354 516:5.3E-21 
356 454:9.5E-24 
339 981:3.6E-25 
351 609:6.1E-78 
345 795:4.3E-11 
318 1632:2.9E-29 
356 455:8.0E-17 
318 1633:7.3E-22 
322 1509:3.7E-20 
352 579:1.2E-60 
353 548:1.0E-27 
332 1199:4.4E-35 
325 1416:3.5E-30 
342 889:1.5E-36 
347 734:3.3E-14 
358 393:6.9E-13 
320 1571:3.4E-30 
350 641:4.1E-19 
334 1137:2.8E-14 
335 1106:3.4E-55 
324 1447:2.0E-28 
340 951:5.6E-16 
348 703:1.1E-23 
341 920:9.5E-16 
357 424:1.0E-30 
354 517:4.7E-45 
359 362:2.4E-19 
351 610:3.4E-84 
319 1602:1.1E-17 
345 796:2.5E-21 
344 827:2.8E-11 
329 1292:2.0E-39 
327 1354:1.1E-38 
346 765:4.9E-77 
338 1013:4.0E-13 
328 1323:3.6E-21 
339 982:5.1E-16 
355 486:1.6E-15 
337 1044:2.8E-26 
330 1261:7.3E-15 
341 921:1.5E-20 
320 1572:3.3E-21 
350 642:4.1E-19 
328 1324:6.3E-12 
358 394:1.5E-26 
339 983:4.1E-14 
333 1169:1.2E-52 
354 518:1.2E-30 
338 1014:5.4E-31 
336 1076:5.6E-13 
355 487:2.1E-21 
324 1448:1.2E-23 
330 1262:1.6E-33 
331 1231:1.7E-32 
345 797:5.3E-65 
351 611:7.0E-30 
318 1634:3.9E-30 
327 1355:5.2E-25 
347 735:4.0E-26 
329 1293:3.2E-14 
349 673:3.2E-11 
352 580:8.0E-68 
322 1510:4.4E-17 
344 828:2.4E-11 
357 425:8.4E-61 
342 890:1.7E-24 
340 952:3.4E-12 
346 766:3.3E-12 
319 1603:1.2E-46 
326 1386:5.0E-17 
353 549:1.0E-27 
359 363:3.0E-19 
325 1417:6.8E-55 
356 456:3.6E-16 
332 1200:1.1E-73 
352 581:1.5E-49 
320 1573:5.8E-22 
324 1449:1.2E-23 
318 1635:4.5E-13 
338 1015:6.2E-14 
322 1511:1.1E-37 
339 984:2.4E-12 
331 1232:5.2E-18 
357 426:5.9E-25 
326 1387:7.8E-27 
345 798:4.5E-37 
351 612:1.9E-27 
328 1325:6.9E-12 
340 953:1.1E-16 
327 1356:7.4E-44 
329 1294:6.8E-18 
344 829:4.9E-33 
330 1263:9.3E-20 
334 1139:6.3E-26 
342 891:6.3E-25 
355 488:4.6E-22 
350 643:4.1E-19 
349 674:6.4E-29 
358 395:2.9E-16 
348 705:7.1E-48 
354 519:1.2E-30 
356 457:5.7E-16 
335 1108:6.1E-19 
319 1604:3.1E-22 
333 1170:1.8E-101 
346 767:1.3E-70 
353 550:3.4E-22 
359 364:1.7E-31 
319 1605:4.8E-31 
321 1543:3.1E-12 
346 768:1.1E-20 
320 1574:2.5E-35 
336 1078:5.5E-15 
333 1171:4.5E-16 
328 1326:1.7E-12 
342 892:4.9E-20 
338 1016:1.1E-13 
322 1512:1.8E-14 
356 458:9.7E-20 
355 489:2.6E-22 
348 706:4.9E-14 
326 1388:9.1E-14 
358 396:1.4E-43 
350 644:3.6E-127 
351 613:5.5E-32 
353 551:2.6E-15 
327 1357:1.5E-35 
324 1450:1.2E-23 
329 1295:1.1E-14 
335 1109:3.4E-14 
354 520:8.5E-34 
359 365:1.5E-21 
349 675:4.7E-34 
325 1419:1.0E-19 
352 582:6.6E-38 
341 923:1.5E-15 
339 985:2.4E-12 
334 1140:5.2E-26 
357 427:9.1E-20 
347 737:8.3E-19 
348 707:1.2E-40 
319 1606:1.3E-13 
320 1575:1.2E-24 
346 769:4.7E-40 
358 397:2.2E-38 
338 1017:9.3E-12 
345 800:1.0E-15 
325 1420:1.6E-21 
326 1389:6.8E-20 
324 1451:1.2E-23 
359 366:1.1E-16 
353 552:2.4E-15 
321 1544:2.6E-17 
357 428:8.8E-20 
356 459:2.7E-40 
327 1358:6.6E-43 
342 893:1.4E-11 
333 1172:6.0E-31 
332 1203:5.3E-19 
330 1265:4.5E-15 
322 1513:6.8E-13 
341 924:4.3E-18 
354 521:1.1E-27 
355 490:4.0E-31 
352 583:7.6E-34 
350 645:1.4E-27 
331 1234:7.6E-14 
335 1110:3.1E-28 
340 955:1.1E-17 
334 1141:3.1E-25 
351 614:1.8E-29 
328 1327:4.7E-18 
339 986:1.9E-20 
344 831:2.0E-34 
340 956:1.9E-20 
321 1545:8.4E-41 
319 1607:3.1E-17 
320 1576:3.0E-21 
344 832:2.2E-24 
330 1266:1.8E-15 
334 1142:9.8E-11 
353 553:1.8E-22 
327 1359:3.6E-13 
345 801:4.2E-11 
328 1328:6.0E-14 
331 1235:5.0E-12 
322 1514:1.3E-35 
335 1111:6.8E-30 
352 584:1.9E-58 
341 925:2.7E-16 
357 429:2.6E-19 
346 770:3.3E-17 
342 894:5.3E-27 
354 522:1.1E-29 
355 491:2.9E-29 
359 367:1.9E-22 
324 1452:1.2E-23 
338 1018:2.1E-13 
336 1080:1.1E-34 
332 1204:2.2E-27 
356 460:3.6E-21 
350 646:4.6E-137 
329 1297:9.3E-11 
351 615:8.3E-29 
333 1173:5.2E-11 
358 398:6.5E-24 
322 1515:8.8E-19 
324 1453:1.2E-23 
334 1143:8.5E-23 
336 1081:2.1E-26 
330 1267:3.9E-25 
326 1391:1.8E-26 
347 740:9.3E-22 
319 1608:5.7E-15 
328 1329:3.2E-11 
340 957:7.7E-18 
359 368:9.0E-23 
342 895:8.4E-20 
335 1112:2.9E-21 
332 1205:6.8E-23 
358 399:7.7E-26 
356 461:3.2E-31 
338 1019:4.6E-30 
353 554:8.8E-17 
357 430:8.4E-27 
333 1174:6.5E-11 
329 1298:1.1E-16 
351 616:7.3E-30 
345 802:2.1E-18 
350 647:2.1E-14 
341 926:2.5E-14 
354 523:1.1E-29 
346 771:8.4E-71 
321 1546:5.1E-14 
355 492:3.9E-13 
348 709:2.3E-18 
339 988:3.5E-18 
325 1422:7.7E-46 
327 1360:3.7E-17 
352 585:1.2E-30 
331 1236:6.6E-14 
344 833:2.0E-18 
324 1454:1.2E-23 
353 555:3.5E-24 
328 1330:6.0E-22 
327 1361:6.2E-30 
333 1175:1.8E-26 
320 1578:7.2E-24 
346 772:1.5E-16 
342 896:2.2E-16 
331 1237:7.2E-13 
338 1020:1.7E-13 
352 586:7.4E-11 
334 1144:1.5E-13 
319 1609:2.0E-31 
339 989:1.4E-13 
348 710:7.5E-24 
356 462:7.5E-16 
336 1082:1.6E-32 
340 958:1.0E-76 
351 617:1.0E-21 
330 1268:3.9E-22 
358 400:9.3E-24 
344 834:3.7E-27 
350 648:1.9E-12 
343 865:8.9E-35 
354 524:7.4E-21 
332 1206:6.2E-16 
355 493:3.5E-58 
335 1113:1.8E-15 
323 1485:3.3E-13 
345 803:9.7E-20 
341 927:1.7E-12 
326 1392:9.5E-27 
357 431:3.5E-16 
325 1423:2.3E-56 
322 1516:1.8E-12 
347 741:2.9E-18 
359 369:9.0E-25 
322 1517:8.6E-23 
327 1362:6.8E-42 
350 649:1.1E-16 
340 959:1.1E-73 
332 1207:9.9E-21 
330 1269:5.6E-25 
353 556:3.5E-24 
336 1083:2.0E-16 
337 1052:7.9E-11 
320 1579:1.9E-24 
333 1176:1.3E-13 
334 1145:9.8E-32 
342 897:8.2E-22 
352 587:0.0 
324 1455:1.2E-23 
329 1300:7.1E-11 
325 1424:1.1E-19 
339 990:1.6E-15 
347 742:1.7E-43 
348 711:9.2E-22 
351 618:2.4E-44 
346 773:6.9E-19 
356 463:9.0E-17 
344 835:9.6E-19 
328 1331:8.3E-17 
358 401:3.7E-18 
359 370:3.2E-32 
357 432:3.5E-22 
354 525:5.9E-19 
331 1238:1.3E-13 
355 494:3.4E-49 
321 1549:4.4E-31 
331 1239:1.0E-15 
320 1580:5.2E-31 
357 433:9.1E-156 
326 1394:6.2E-13 
327 1363:3.4E-44 
335 1115:2.1E-13 
348 712:7.7E-24 
353 557:6.1E-16 
330 1270:2.1E-20 
339 991:1.9E-21 
333 1177:2.1E-31 
332 1208:5.4E-29 
336 1084:1.3E-12 
319 1611:4.9E-33 
334 1146:2.2E-24 
352 588:3.4E-42 
349 681:1.4E-22 
344 836:8.1E-44 
347 743:4.8E-34 
356 464:1.1E-21 
350 650:1.1E-28 
345 805:1.5E-24 
346 774:1.4E-63 
328 1332:4.3E-11 
324 1456:1.2E-23 
351 619:5.8E-30 
354 526:4.7E-20 
342 898:3.3E-83 
322 1518:1.6E-16 
341 929:8.3E-14 
358 402:5.9E-21 
355 495:5.6E-39 
336 1085:2.1E-17 
350 651:8.5E-12 
322 1519:1.7E-50 
328 1333:4.9E-22 
353 558:4.2E-11 
340 961:7.6E-20 
344 837:1.0E-41 
324 1457:1.2E-23 
332 1209:5.1E-100 
348 713:1.7E-42 
330 1271:4.1E-21 
358 403:5.3E-22 
343 868:1.6E-12 
351 620:4.8E-33 
356 465:3.3E-29 
323 1488:1.9E-14 
333 1178:5.2E-15 
338 1023:4.2E-12 
345 806:4.5E-17 
320 1581:3.8E-38 
347 744:7.2E-34 
349 682:1.8E-13 
355 496:1.9E-36 
335 1116:3.7E-23 
352 589:3.4E-42 
319 1612:2.2E-30 
342 899:6.5E-27 
327 1364:8.1E-28 
341 930:2.0E-15 
337 1054:3.8E-30 
334 1147:1.3E-44 
357 434:1.1E-38 
339 992:8.6E-24 
354 527:4.7E-20 
346 776:2.9E-74 
319 1613:1.1E-25 
320 1582:1.3E-24 
353 559:1.4E-23 
352 590:1.2E-19 
328 1334:3.7E-42 
354 528:4.2E-26 
322 1520:2.4E-34 
358 404:8.9E-29 
357 435:1.1E-44 
355 497:2.1E-37 
341 931:2.6E-43 
338 1024:4.0E-19 
333 1179:1.0E-24 
327 1365:3.3E-15 
337 1055:5.8E-13 
335 1117:9.3E-11 
326 1396:1.3E-20 
339 993:2.7E-21 
359 373:2.1E-25 
348 714:7.1E-22 
332 1210:7.9E-24 
330 1272:4.1E-41 
351 621:3.0E-28 
321 1551:5.5E-14 
356 466:6.4E-22 
342 900:6.8E-30 
347 745:1.7E-14 
324 1458:2.8E-20 
344 838:4.1E-25 
336 1086:5.6E-25 
350 652:6.6E-17 
319 1614:5.4E-18 
332 1211:9.2E-51 
321 1552:1.5E-23 
348 715:7.3E-12 
339 994:1.0E-19 
326 1397:8.3E-14 
341 932:5.2E-40 
352 591:4.2E-34 
335 1118:4.9E-28 
357 436:1.5E-45 
355 498:9.2E-14 
324 1459:1.3E-29 
336 1087:5.3E-27 
359 374:1.1E-21 
334 1149:3.6E-62 
338 1025:2.7E-19 
330 1273:8.6E-21 
349 684:1.6E-11 
358 405:2.7E-20 
356 467:3.1E-33 
353 560:2.6E-19 
344 839:4.2E-43 
320 1583:3.9E-16 
354 529:4.2E-26 
351 622:1.6E-27 
342 901:9.4E-17 
346 777:3.3E-21 
328 1335:1.1E-68 
350 653:1.1E-15 
340 964:3.5E-11 
320 1584:4.9E-20 
319 1615:1.7E-20 
344 840:1.1E-20 
359 375:2.5E-28 
331 1243:3.9E-15 
356 468:1.6E-23 
345 809:4.4E-51 
326 1398:1.8E-17 
337 1057:5.7E-12 
353 561:2.6E-19 
357 437:2.2E-35 
338 1026:1.0E-18 
327 1367:5.0E-20 
341 933:1.3E-21 
358 406:1.0E-45 
333 1181:2.4E-21 
352 592:4.2E-34 
332 1212:5.7E-32 
324 1460:1.3E-23 
330 1274:3.9E-16 
354 530:5.7E-19 
342 902:1.3E-13 
334 1150:4.2E-30 
335 1119:1.4E-20 
349 685:1.1E-24 
347 747:1.7E-18 
325 1429:3.2E-19 
328 1336:2.7E-40 
346 778:8.1E-30 
339 995:3.1E-28 
355 499:4.9E-24 
336 1088:1.2E-32 
322 1522:6.3E-30 
351 623:5.6E-19 
356 469:1.5E-24 
342 903:1.5E-12 
334 1151:2.0E-53 
319 1616:3.3E-35 
324 1461:4.9E-21 
336 1089:1.6E-11 
341 934:6.6E-11 
355 500:5.0E-13 
352 593:3.4E-33 
333 1182:4.6E-16 
330 1275:1.0E-16 
335 1120:4.0E-26 
353 562:1.3E-14 
320 1585:5.9E-16 
358 407:3.3E-22 
321 1554:1.4E-14 
322 1523:3.0E-35 
346 779:7.7E-17 
344 841:1.5E-16 
354 531:5.8E-23 
351 624:1.9E-30 
340 965:3.5E-13 
338 1027:4.5E-17 
339 996:3.0E-24 
331 1244:2.8E-19 
326 1399:3.5E-21 
329 1306:6.9E-17 
327 1368:2.8E-14 
357 438:5.6E-39 
350 655:3.4E-27 
348 717:6.4E-20 
349 686:3.9E-16 
332 1213:5.5E-16 
325 1430:5.5E-24 
352 594:3.4E-46 
325 1431:7.1E-36 
321 1555:5.2E-11 
350 656:4.2E-30 
356 470:1.2E-44 
329 1307:1.0E-20 
324 1462:3.5E-17 
319 1617:8.1E-26 
358 408:2.3E-15 
335 1121:1.7E-37 
340 966:5.5E-27 
351 625:5.5E-27 
346 780:4.2E-12 
326 1400:1.2E-18 
355 501:4.1E-27 
344 842:3.6E-20 
339 997:8.2E-14 
330 1276:5.2E-21 
359 377:3.2E-18 
357 439:2.6E-21 
320 1586:1.6E-21 
328 1338:8.6E-62 
354 532:1.9E-21 
336 1090:4.7E-16 
347 749:1.9E-15 
322 1524:6.8E-15 
348 718:7.9E-12 
327 1369:3.2E-26 
345 811:5.4E-22 
320 1587:3.7E-21 
352 595:8.2E-88 
328 1339:9.1E-62 
331 1246:1.3E-19 
340 967:1.1E-16 
356 471:3.9E-16 
319 1618:9.5E-44 
351 626:1.2E-15 
350 657:8.5E-12 
332 1215:5.4E-24 
334 1153:6.8E-36 
321 1556:7.1E-11 
341 936:7.1E-20 
342 905:1.9E-37 
344 843:1.4E-17 
336 1091:6.8E-24 
339 998:7.1E-27 
358 409:1.6E-23 
324 1463:7.6E-38 
359 378:5.1E-21 
347 750:1.6E-24 
357 440:2.6E-27 
322 1525:2.4E-18 
326 1401:7.7E-14 
346 781:1.3E-39 
333 1184:1.0E-41 
325 1432:4.2E-12 
348 719:2.8E-23 
355 502:2.0E-22 
335 1122:1.6E-25 
343 874:2.3E-13 
354 533:1.9E-21 
320 1588:1.4E-23 
319 1619:2.8E-11 
332 1216:1.6E-15 
336 1092:1.3E-15 
325 1433:4.9E-19 
324 1464:4.9E-17 
330 1278:4.0E-20 
349 689:2.4E-16 
344 844:9.8E-13 
321 1557:3.0E-12 
352 596:4.5E-78 
340 968:1.5E-21 
348 720:2.6E-49 
350 658:8.1E-37 
346 782:8.3E-20 
333 1185:2.1E-14 
354 534:1.1E-22 
357 441:1.1E-14 
351 627:2.5E-36 
353 565:8.0E-26 
334 1154:4.2E-11 
322 1526:3.5E-28 
337 1061:1.4E-11 
358 410:1.3E-13 
356 472:6.7E-35 
328 1340:6.3E-22 
355 503:1.1E-22 
331 1247:5.5E-14 
326 1402:7.0E-16 
341 937:6.4E-23 
339 999:1.2E-16 
359 379:1.8E-21 
335 1123:2.2E-11 
324 1465:1.7E-40 
357 442:2.2E-22 
326 1403:5.4E-15 
340 969:6.7E-14 
341 938:3.9E-11 
336 1093:2.5E-15 
356 473:2.0E-22 
330 1279:9.0E-19 
358 411:3.4E-19 
347 752:2.5E-20 
350 659:2.5E-37 
342 907:1.1E-30 
355 504:2.3E-13 
335 1124:7.5E-40 
322 1527:2.2E-30 
320 1589:3.2E-32 
333 1186:1.7E-26 
354 535:7.1E-25 
331 1248:1.7E-12 
327 1372:8.0E-11 
338 1031:3.3E-19 
321 1558:3.2E-17 
339 1000:1.2E-21 
359 380:5.6E-22 
332 1217:6.8E-23 
344 845:6.7E-20 
348 721:3.3E-57 
351 628:5.3E-36 
349 690:2.3E-24 
352 597:2.9E-74 
357 443:7.4E-15 
348 722:1.8E-44 
330 1280:8.6E-24 
355 505:4.8E-18 
356 474:6.8E-18 
319 1621:8.1E-12 
324 1466:2.0E-46 
333 1187:3.1E-18 
332 1218:3.4E-18 
321 1559:7.2E-13 
335 1125:1.7E-17 
325 1435:5.6E-16 
340 970:6.2E-24 
352 598:3.5E-95 
342 908:2.0E-20 
331 1249:4.7E-25 
346 784:5.6E-19 
354 536:1.3E-18 
328 1342:4.3E-20 
336 1094:3.8E-39 
338 1032:9.2E-11 
359 381:1.3E-18 
339 1001:2.9E-16 
358 412:2.8E-19 
344 846:4.0E-16 
334 1156:2.3E-44 
351 629:9.4E-43 
327 1373:8.1E-23 
347 753:3.4E-26 
350 660:2.4E-18 
345 815:2.2E-12 
322 1528:1.5E-39 
320 1590:1.9E-27 
327 1374:4.6E-15 
328 1343:6.5E-62 
324 1467:1.2E-23 
342 909:3.4E-24 
329 1312:2.7E-12 
348 723:5.2E-39 
353 568:1.7E-12 
339 1002:4.8E-13 
354 537:1.9E-18 
356 475:4.1E-24 
333 1188:7.7E-18 
330 1281:4.7E-42 
346 785:5.2E-23 
319 1622:6.9E-14 
341 940:2.1E-39 
359 382:6.8E-14 
350 661:7.8E-11 
344 847:3.9E-18 
334 1157:7.6E-25 
340 971:3.2E-11 
352 599:3.5E-95 
351 630:8.2E-37 
349 692:8.2E-28 
331 1250:6.6E-19 
357 444:2.9E-19 
358 413:8.7E-17 
336 1095:4.0E-13 
335 1126:2.4E-29 
332 1219:3.5E-15 
332 1220:1.2E-18 
354 538:1.5E-20 
355 507:1.6E-13 
325 1437:6.9E-24 
326 1406:3.7E-14 
335 1127:8.5E-12 
340 972:1.4E-11 
357 445:6.6E-16 
342 910:3.2E-21 
338 1034:1.6E-22 
351 631:6.0E-40 
344 848:4.1E-21 
346 786:3.5E-24 
322 1530:1.8E-36 
321 1561:2.2E-11 
356 476:2.0E-29 
337 1065:2.1E-16 
352 600:3.2E-79 
349 693:2.6E-13 
333 1189:3.6E-15 
350 662:9.3E-13 
339 1003:4.0E-24 
328 1344:5.7E-22 
353 569:9.0E-15 
329 1313:1.6E-16 
358 414:9.6E-19 
327 1375:1.0E-24 
324 1468:4.8E-26 
345 817:2.7E-20 
359 383:1.2E-12 
319 1623:8.9E-17 
336 1096:4.1E-18 
334 1158:1.7E-20 
330 1282:1.7E-15 
320 1592:1.7E-25 
321 1562:1.9E-12 
357 446:1.6E-12 
319 1624:5.1E-18 
334 1159:1.3E-29 
341 942:4.3E-16 
338 1035:1.3E-16 
358 415:1.1E-46 
320 1593:4.1E-14 
324 1469:6.6E-26 
356 477:4.0E-22 
345 818:1.3E-70 
332 1221:9.5E-12 
333 1190:8.7E-19 
344 849:3.1E-17 
328 1345:6.3E-42 
351 632:1.6E-19 
352 601:8.2E-80 
355 508:1.3E-16 
349 694:5.6E-24 
322 1531:5.6E-27 
330 1283:1.1E-19 
354 539:1.4E-26 
347 756:1.5E-18 
337 1066:4.6E-12 
359 384:8.1E-15 
346 787:3.1E-71 
325 1438:3.2E-11 
326 1407:8.3E-31 
340 973:9.7E-22 
336 1097:2.8E-28 
339 1004:3.3E-21 
342 911:1.7E-32 
329 1314:1.3E-13 
353 570:3.2E-15 
341 943:2.2E-11 
354 540:6.8E-19 
326 1408:5.8E-15 
357 447:5.6E-14 
324 1470:1.4E-21 
334 1160:5.1E-18 
337 1067:1.4E-28 
319 1625:2.1E-19 
356 478:3.0E-34 
338 1036:2.8E-18 
340 974:5.5E-14 
348 726:2.3E-21 
346 788:8.3E-17 
344 850:2.4E-44 
351 633:6.3E-31 
353 571:6.2E-13 
331 1253:1.2E-12 
335 1129:9.0E-23 
336 1098:1.7E-15 
345 819:7.7E-73 
352 602:8.0E-21 
355 509:3.3E-29 
330 1284:9.4E-13 
332 1222:1.9E-38 
328 1346:3.1E-16 
342 912:1.5E-41 
321 1563:2.0E-18 
325 1439:2.9E-18 
359 385:2.8E-35 
358 416:1.9E-46 
339 1005:8.6E-18 
352 603:8.0E-21 
319 1626:9.2E-18 
327 1378:2.0E-24 
323 1502:4.4E-11 
348 727:4.5E-13 
330 1285:6.3E-21 
358 417:1.2E-46 
357 448:6.3E-27 
353 572:1.1E-12 
359 386:3.4E-19 
332 1223:1.7E-33 
351 634:1.0E-16 
335 1130:2.4E-28 
320 1595:1.6E-23 
326 1409:1.5E-27 
333 1192:9.9E-43 
340 975:7.7E-18 
344 851:2.1E-26 
325 1440:1.4E-15 
345 820:1.6E-13 
346 789:4.4E-19 
355 510:4.1E-26 
338 1037:1.5E-23 
356 479:6.2E-26 
322 1533:3.0E-15 
341 944:1.1E-19 
328 1347:1.2E-14 
324 1471:3.3E-19 
342 913:4.4E-15 
336 1099:6.8E-22 
331 1254:1.1E-15 
339 1006:3.4E-23 
354 541:1.8E-14 
359 387:1.4E-17 
349 697:1.5E-14 
335 1131:2.3E-36 
328 1348:8.1E-19 
333 1193:8.9E-23 
355 511:3.7E-60 
319 1627:1.0E-24 
320 1596:8.7E-19 
352 604:6.8E-21 
332 1224:7.0E-48 
321 1565:3.9E-15 
327 1379:1.0E-34 
336 1100:5.2E-23 
345 821:1.3E-27 
334 1162:1.3E-15 
342 914:5.3E-41 
348 728:5.7E-14 
339 1007:3.5E-13 
358 418:1.9E-46 
354 542:7.5E-20 
330 1286:5.3E-11 
325 1441:5.0E-62 
341 945:1.8E-15 
350 666:4.4E-16 
344 852:8.2E-38 
338 1038:7.0E-15 
351 635:1.1E-22 
357 449:3.9E-21 
346 790:3.3E-56 
356 480:1.9E-17 
324 1472:1.7E-31 
353 573:2.1E-42 
326 1410:2.0E-15 
322 1535:4.3E-37 
320 1597:2.5E-18 
319 1628:1.6E-47 
355 512:9.1E-21 
328 1349:3.9E-15 
344 853:1.3E-17 
332 1225:3.7E-46 
354 543:3.2E-17 
324 1473:8.0E-32 
356 481:1.4E-26 
326 1411:7.4E-15 
338 1039:4.1E-14 
352 605:9.4E-21 
358 419:6.6E-35 
330 1287:3.3E-14 
331 1256:1.4E-28 
349 698:1.5E-29 
353 574:6.7E-43 
348 729:1.2E-14 
335 1132:1.8E-21 
350 667:3.7E-32 
340 977:3.1E-18 
339 1008:9.3E-27 
341 946:8.3E-16 
336 1101:3.5E-21 
321 1566:3.3E-13 
357 450:1.3E-29 
342 915:6.2E-32 
334 1163:2.0E-25 
351 636:2.1E-32 
345 822:1.1E-40 
346 791:5.2E-24 
327 1380:3.1E-30 
333 1194:1.9E-29 
359 388:2.3E-20 
321 1567:3.1E-21 
322 1536:4.1E-16 
330 1288:6.7E-26 
324 1474:1.6E-12 
358 420:1.5E-30 
340 978:9.7E-13 
319 1629:2.1E-13 
341 947:5.6E-13 
335 1133:1.8E-30 
320 1598:1.8E-16 
355 513:8.6E-17 
347 761:2.4E-32 
328 1350:6.1E-25 
333 1195:6.9E-21 
351 637:2.4E-67 
348 730:1.6E-21 
359 389:2.2E-20 
350 668:9.2E-14 
346 792:3.0E-22 
354 544:1.2E-13 
352 606:8.3E-21 
332 1226:8.0E-36 
353 575:5.0E-41 
342 916:3.0E-23 
338 1040:6.4E-24 
357 451:9.7E-16 
343 885:4.1E-11 
344 854:9.1E-23 
326 1412:4.8E-25 
345 823:4.0E-16 
356 482:2.6E-17 
336 1102:1.2E-15 
331 1258:9.6E-16 
322 1537:1.0E-29 
319 1630:1.9E-11 
345 824:1.2E-12 
357 452:2.0E-15 
339 1010:1.0E-26 
320 1599:4.1E-29 
359 390:3.8E-18 
344 855:5.8E-13 
333 1196:4.1E-43 
358 421:1.1E-33 
332 1227:2.4E-21 
355 514:5.5E-41 
350 669:1.9E-34 
347 762:6.0E-12 
343 886:8.7E-19 
326 1413:8.1E-19 
335 1134:2.2E-21 
353 576:2.4E-39 
330 1289:1.5E-27 
321 1568:1.8E-13 
328 1351:1.8E-20 
340 979:1.2E-33 
324 1475:1.5E-20 
325 1444:1.8E-21 
351 638:1.2E-31 
336 1103:7.6E-22 
354 545:2.4E-21 
327 1382:3.9E-25 
342 917:1.2E-44 
352 607:2.2E-26 
346 793:1.1E-21 
319 1631:3.4E-26 
332 1228:2.8E-15 
352 608:2.1E-27 
320 1600:1.6E-16 
330 1290:1.7E-15 
359 391:1.9E-18 
333 1197:8.7E-32 
354 546:1.5E-20 
355 515:3.0E-12 
326 1414:6.1E-13 
340 980:1.2E-14 
358 422:6.0E-29 
344 856:1.2E-16 
353 577:2.4E-39 
351 639:6.1E-32 
350 670:3.4E-18 
335 1135:1.0E-35 
329 1321:8.0E-20 
342 918:1.6E-34 
337 1073:5.7E-11 
338 1042:4.9E-60 
339 1011:2.6E-25 
357 453:5.2E-32 
336 1104:6.4E-22 
345 825:2.4E-72 
325 1445:4.8E-18 
324 1476:1.5E-20 
331 1259:1.6E-15 
346 794:1.4E-20 
322 1538:6.4E-17 
328 1352:3.7E-49 
341 949:4.1E-11 
353 578:7.5E-18 
324 1477:3.2E-45 
334 1167:5.7E-34 
340 981:2.5E-22 
325 1446:9.1E-21 
321 1570:8.8E-37 
347 764:8.0E-20 
329 1322:6.4E-20 
320 1601:1.9E-22 
358 423:3.7E-24 
351 640:6.7E-18 
336 1105:5.3E-12 
326 1415:1.1E-19 
348 733:3.7E-26 
342 919:1.1E-18 
332 1229:4.0E-16 
352 609:1.5E-61 
360 361:5.4E-39 
345 826:2.4E-12 
331 1260:7.4E-14 
357 454:8.1E-22 
322 1539:2.1E-28 
356 485:4.0E-41 
350 671:6.8E-18 
344 857:4.9E-42 
333 1198:3.0E-36 
319 1632:3.2E-18 
328 1353:4.1E-19 
359 392:6.6E-23 
355 516:8.7E-60 
341 950:5.3E-14 
354 547:7.2E-31 
346 795:2.0E-18 
325 1447:2.4E-11 
320 1602:1.3E-17 
321 1571:6.4E-15 
359 393:1.1E-14 
354 548:4.6E-24 
319 1633:3.0E-19 
344 858:4.3E-22 
349 703:3.1E-29 
340 982:2.5E-12 
333 1199:4.8E-35 
322 1540:4.3E-22 
351 641:6.7E-18 
336 1106:6.8E-24 
329 1323:6.4E-20 
328 1354:5.6E-20 
348 734:2.6E-30 
356 486:1.9E-12 
352 610:1.2E-96 
338 1044:1.8E-54 
347 765:7.7E-26 
330 1292:7.0E-44 
350 672:2.8E-12 
345 827:1.1E-66 
327 1385:1.1E-16 
342 920:5.6E-50 
335 1137:2.1E-14 
346 796:8.0E-19 
324 1478:1.2E-15 
353 579:3.5E-23 
358 424:3.4E-32 
343 889:4.2E-11 
339 1013:8.8E-24 
360 362:3.6E-40 
331 1261:4.9E-24 
355 517:2.7E-19 
332 1230:4.1E-14 
357 455:3.6E-14 
339 1014:1.1E-15 
340 983:5.1E-21 
354 549:4.6E-24 
334 1169:1.6E-23 
319 1634:6.2E-18 
356 487:1.7E-16 
355 518:2.1E-13 
348 735:2.2E-54 
351 642:6.7E-18 
328 1355:9.5E-68 
353 580:7.2E-18 
352 611:9.0E-40 
357 456:3.1E-22 
345 828:1.1E-69 
359 394:2.2E-21 
323 1510:3.2E-13 
320 1603:1.8E-23 
346 797:6.4E-54 
338 1045:1.7E-18 
333 1200:1.4E-73 
329 1324:1.5E-11 
321 1572:1.2E-11 
322 1541:2.0E-12 
325 1448:7.3E-20 
327 1386:8.7E-42 
344 859:1.5E-41 
341 952:8.8E-13 
360 363:9.2E-43 
350 673:4.6E-19 
324 1479:4.2E-22 
342 921:8.6E-50 
349 704:1.5E-17 
358 425:1.0E-27 
332 1231:1.5E-11 
330 1293:3.2E-23 
334 1170:3.8E-33 
338 1046:1.8E-15 
339 1015:9.0E-19 
346 798:2.8E-66 
349 705:1.1E-11 
354 550:1.9E-20 
357 457:5.8E-21 
331 1263:1.7E-11 
342 922:1.3E-17 
356 488:3.0E-16 
350 674:1.5E-30 
328 1356:3.4E-17 
319 1635:8.7E-11 
347 767:2.6E-19 
348 736:1.8E-46 
344 860:7.7E-13 
321 1573:4.3E-14 
355 519:2.1E-13 
325 1449:7.3E-20 
352 612:3.8E-42 
332 1232:6.2E-33 
320 1604:1.2E-18 
327 1387:2.4E-39 
360 364:8.7E-43 
324 1480:3.5E-25 
330 1294:9.6E-17 
336 1108:3.7E-25 
359 395:3.4E-13 
353 581:2.1E-16 
335 1139:5.1E-26 
358 426:3.9E-32 
351 643:6.7E-18 
341 953:5.7E-17 
345 829:9.4E-19 
340 984:2.8E-14 
329 1325:1.7E-11 
320 1605:2.4E-25 
321 1574:2.5E-12 
354 551:2.5E-15 
330 1295:9.9E-20 
345 830:6.4E-61 
355 520:1.5E-21 
332 1233:1.4E-19 
324 1481:1.6E-21 
323 1512:9.4E-13 
351 644:2.3E-26 
322 1543:3.6E-34 
328 1357:2.4E-16 
326 1419:2.1E-19 
344 861:2.2E-26 
347 768:2.6E-23 
356 489:2.8E-16 
342 923:1.5E-53 
358 427:6.5E-22 
340 985:1.5E-12 
350 675:5.1E-36 
335 1140:3.9E-26 
352 613:4.6E-37 
341 954:5.8E-25 
336 1109:1.4E-14 
359 396:4.7E-15 
339 1016:8.2E-19 
357 458:7.6E-25 
360 365:1.1E-41 
325 1450:7.3E-20 
337 1078:2.1E-11 
353 582:2.2E-15 
349 706:1.1E-13 
327 1388:5.3E-29 
331 1264:4.8E-36 
324 1482:1.8E-17 
336 1110:6.8E-29 
325 1451:7.3E-20 
342 924:5.5E-34 
345 831:1.1E-25 
320 1606:6.9E-17 
335 1141:2.1E-25 
322 1544:1.7E-23 
334 1172:4.6E-55 
330 1296:7.4E-14 
328 1358:1.1E-15 
357 459:9.3E-37 
329 1327:7.7E-21 
351 645:3.3E-56 
354 552:2.8E-16 
360 366:5.2E-41 
333 1203:2.9E-19 
321 1575:1.5E-12 
352 614:5.3E-39 
346 800:1.4E-26 
347 769:1.1E-11 
350 676:2.3E-14 
340 986:3.0E-18 
355 521:1.2E-18 
327 1389:2.0E-49 
358 428:8.3E-22 
341 955:2.1E-17 
344 862:5.1E-23 
326 1420:1.6E-14 
353 583:2.8E-16 
332 1234:2.8E-34 
356 490:1.5E-25 
336 1111:1.0E-24 
321 1576:1.4E-15 
320 1607:9.0E-28 
332 1235:5.5E-24 
356 491:8.4E-26 
331 1266:4.1E-17 
335 1142:9.0E-11 
325 1452:7.3E-20 
329 1328:4.4E-20 
351 646:2.0E-18 
346 801:7.0E-18 
359 398:1.8E-28 
342 925:6.2E-18 
348 739:3.2E-31 
360 367:2.0E-46 
330 1297:1.5E-13 
327 1390:4.2E-18 
333 1204:3.0E-29 
344 863:1.3E-27 
341 956:2.5E-11 
353 584:3.9E-18 
352 615:5.3E-27 
339 1018:7.5E-19 
324 1483:5.6E-12 
347 770:1.1E-28 
355 522:7.5E-23 
358 429:1.7E-20 
354 553:6.4E-27 
357 460:6.9E-26 
353 585:1.3E-13 
322 1546:4.5E-30 
327 1391:4.3E-38 
320 1608:7.1E-21 
343 895:2.9E-16 
346 802:1.4E-26 
356 492:2.2E-14 
338 1050:5.3E-14 
351 647:1.8E-13 
349 709:1.6E-30 
336 1112:2.0E-16 
344 864:3.8E-25 
334 1174:1.2E-12 
347 771:6.2E-14 
355 523:7.5E-23 
332 1236:1.1E-21 
348 740:2.5E-26 
329 1329:4.9E-15 
345 833:1.0E-17 
324 1484:1.8E-25 
358 430:2.5E-22 
340 988:1.9E-20 
325 1453:7.3E-20 
360 368:3.2E-35 
342 926:2.6E-40 
357 461:1.6E-27 
330 1298:1.2E-16 
339 1019:9.5E-15 
352 616:3.6E-35 
335 1143:1.0E-22 
354 554:6.9E-20 
328 1360:3.3E-14 
359 399:2.2E-28 
333 1205:6.4E-23 
350 679:2.9E-14 
320 1609:1.1E-18 
331 1268:7.8E-11 
360 369:5.6E-36 
334 1175:1.6E-18 
355 524:2.1E-26 
359 400:7.1E-24 
330 1299:1.3E-12 
333 1206:1.5E-17 
329 1330:1.1E-25 
358 431:3.7E-19 
351 648:6.0E-30 
332 1237:2.4E-25 
344 865:6.4E-18 
347 772:1.4E-14 
321 1578:9.3E-14 
345 834:4.8E-20 
341 958:2.3E-11 
357 462:1.7E-24 
349 710:2.1E-22 
335 1144:1.1E-13 
340 989:4.4E-13 
322 1547:3.8E-27 
325 1454:7.3E-20 
354 555:1.3E-30 
327 1392:2.0E-33 
324 1485:7.2E-12 
342 927:2.4E-44 
346 803:1.4E-20 
348 741:2.8E-58 
338 1051:1.8E-15 
352 617:6.9E-32 
326 1423:3.4E-11 
356 493:8.7E-60 
339 1020:7.2E-19 
352 618:9.6E-58 
329 1331:1.1E-12 
335 1145:9.1E-32 
321 1579:1.7E-11 
338 1052:6.7E-24 
332 1238:1.6E-40 
331 1269:6.4E-16 
333 1207:8.9E-21 
327 1393:8.6E-24 
346 804:4.5E-12 
355 525:6.8E-48 
349 711:4.4E-15 
345 835:3.1E-21 
354 556:1.3E-30 
347 773:6.6E-29 
328 1362:6.7E-19 
336 1114:1.7E-12 
359 401:1.1E-12 
325 1455:7.3E-20 
322 1548:5.3E-11 
344 866:1.4E-35 
340 990:2.0E-15 
342 928:1.2E-29 
326 1424:1.8E-16 
324 1486:6.0E-24 
358 432:2.2E-24 
330 1300:3.3E-21 
360 370:3.2E-44 
351 649:3.4E-24 
357 463:1.5E-23 
337 1083:2.6E-13 
348 742:8.6E-19 
353 587:9.2E-25 
356 494:4.2E-42 
322 1549:3.1E-16 
320 1611:1.8E-25 
354 557:9.4E-18 
356 495:3.3E-32 
340 991:8.6E-16 
360 371:1.3E-28 
357 464:1.4E-26 
321 1580:2.6E-27 
332 1239:8.3E-18 
350 681:7.1E-27 
331 1270:3.0E-15 
333 1208:4.9E-29 
335 1146:1.9E-24 
349 712:3.4E-32 
325 1456:7.3E-20 
358 433:1.4E-25 
345 836:1.5E-20 
338 1053:9.2E-11 
342 929:9.6E-34 
352 619:1.2E-38 
351 650:3.7E-37 
328 1363:6.0E-27 
324 1487:1.5E-25 
336 1115:1.8E-11 
341 960:3.7E-12 
346 805:2.6E-22 
355 526:8.1E-33 
359 402:1.3E-16 
339 1022:2.3E-12 
327 1394:5.9E-22 
344 867:1.0E-48 
334 1177:3.1E-50 
348 743:2.3E-18 
346 806:1.1E-19 
330 1302:4.1E-14 
320 1612:1.7E-25 
348 744:1.1E-15 
357 465:9.1E-21 
335 1147:1.6E-44 
321 1581:3.6E-13 
331 1271:9.9E-13 
358 434:6.4E-21 
344 868:7.0E-27 
322 1550:3.2E-14 
350 682:9.0E-17 
334 1178:4.0E-12 
355 527:8.1E-33 
336 1116:4.8E-23 
352 620:1.2E-32 
360 372:1.8E-11 
340 992:2.6E-15 
341 961:8.4E-17 
345 837:3.9E-17 
325 1457:7.3E-20 
351 651:1.9E-30 
356 496:1.2E-40 
339 1023:3.3E-16 
347 775:2.6E-11 
338 1054:4.9E-60 
333 1209:1.6E-100 
359 403:3.4E-18 
342 930:2.1E-57 
354 558:1.6E-14 
329 1333:6.8E-22 
332 1240:1.6E-18 
332 1241:6.5E-23 
328 1365:2.5E-15 
320 1613:5.6E-13 
348 745:5.7E-11 
347 776:5.6E-21 
345 838:8.7E-17 
344 869:1.5E-26 
339 1024:3.8E-34 
342 931:1.2E-26 
355 528:1.3E-27 
352 621:1.4E-37 
329 1334:1.1E-35 
331 1272:5.7E-16 
338 1055:5.5E-22 
360 373:1.8E-65 
354 559:2.3E-19 
322 1551:1.8E-19 
334 1179:1.8E-16 
357 466:1.5E-25 
356 497:4.6E-40 
349 714:1.5E-33 
351 652:1.3E-17 
340 993:2.8E-25 
358 435:2.1E-28 
333 1210:4.1E-24 
353 590:6.7E-19 
325 1458:1.4E-25 
327 1396:3.8E-47 
359 404:7.0E-19 
335 1149:2.1E-62 
359 405:1.1E-21 
320 1614:1.3E-26 
345 839:5.8E-18 
338 1056:8.3E-16 
329 1335:5.9E-57 
354 560:2.6E-17 
327 1397:6.1E-32 
325 1459:7.7E-18 
347 777:1.9E-43 
332 1242:3.0E-22 
358 436:2.2E-17 
336 1118:2.5E-28 
321 1583:1.1E-46 
350 684:2.3E-11 
340 994:1.3E-17 
330 1304:1.3E-12 
331 1273:2.7E-30 
355 529:1.3E-27 
342 932:4.3E-22 
322 1552:5.7E-11 
339 1025:1.1E-16 
360 374:9.0E-64 
344 870:8.7E-28 
351 653:2.9E-24 
357 467:2.1E-32 
324 1490:4.2E-17 
341 963:2.4E-27 
333 1211:2.9E-51 
352 622:4.5E-25 
353 591:4.0E-13 
324 1491:2.0E-29 
325 1460:3.6E-20 
320 1615:3.0E-20 
349 716:7.2E-16 
347 778:1.7E-40 
335 1150:4.9E-30 
342 933:5.0E-49 
346 809:3.9E-64 
350 685:1.3E-33 
348 747:5.3E-11 
332 1243:6.2E-22 
355 530:5.6E-36 
357 468:1.2E-25 
358 437:7.8E-18 
331 1274:1.3E-24 
333 1212:3.7E-32 
344 871:2.9E-43 
326 1429:5.9E-15 
341 964:8.1E-26 
360 375:6.6E-34 
345 840:1.8E-12 
334 1181:8.1E-26 
351 654:2.0E-14 
340 995:1.9E-23 
356 499:5.8E-21 
339 1026:2.3E-14 
352 623:3.2E-22 
327 1398:3.5E-35 
321 1584:3.7E-23 
329 1336:2.4E-34 
353 592:4.0E-13 
354 561:2.6E-17 
330 1305:1.3E-12 
346 810:2.0E-13 
326 1430:1.5E-20 
339 1027:2.4E-18 
341 965:2.3E-19 
335 1151:2.8E-53 
351 655:3.9E-37 
355 531:2.4E-34 
324 1492:1.7E-24 
348 748:6.5E-15 
352 624:2.1E-49 
350 686:5.7E-16 
349 717:1.0E-26 
334 1182:3.9E-12 
354 562:6.6E-15 
331 1275:9.6E-11 
359 407:6.5E-20 
333 1213:1.2E-16 
353 593:3.2E-16 
358 438:4.8E-20 
332 1244:8.0E-21 
342 934:2.9E-47 
325 1461:4.6E-14 
328 1368:2.0E-25 
320 1616:1.2E-24 
347 779:6.0E-20 
330 1306:7.8E-22 
322 1554:6.7E-33 
336 1120:5.8E-17 
327 1399:4.7E-32 
357 469:6.7E-23 
344 872:3.4E-26 
340 996:6.1E-22 
328 1369:7.7E-12 
339 1028:3.2E-20 
344 873:1.6E-37 
342 935:3.2E-21 
356 501:1.3E-26 
322 1555:3.0E-29 
324 1493:1.9E-21 
353 594:4.0E-18 
325 1462:6.8E-16 
330 1307:7.0E-30 
320 1617:4.5E-22 
349 718:5.2E-17 
351 656:2.7E-58 
348 749:5.4E-12 
360 377:2.0E-26 
338 1059:2.6E-11 
347 780:1.4E-19 
340 997:7.0E-12 
321 1586:1.6E-18 
345 842:2.5E-13 
336 1121:3.0E-28 
329 1338:7.0E-55 
359 408:6.7E-13 
337 1090:2.3E-11 
354 563:2.1E-16 
341 966:4.4E-11 
357 470:6.4E-52 
332 1245:2.5E-53 
352 625:3.0E-37 
346 811:7.2E-21 
331 1276:1.2E-20 
358 439:3.2E-23 
355 532:2.1E-30 
327 1400:1.9E-34 
321 1587:2.8E-27 
344 874:2.0E-43 
360 378:2.4E-30 
327 1401:6.3E-20 
320 1618:1.5E-28 
358 440:2.3E-26 
356 502:2.7E-19 
330 1308:2.6E-12 
349 719:1.3E-35 
346 812:2.0E-16 
355 533:2.1E-30 
335 1153:7.0E-36 
359 409:2.1E-15 
357 471:7.2E-13 
352 626:1.4E-21 
333 1215:3.2E-23 
322 1556:9.6E-24 
332 1246:8.2E-35 
334 1184:3.7E-72 
350 688:3.1E-11 
340 998:1.0E-18 
338 1060:7.6E-12 
336 1122:5.5E-15 
348 750:4.2E-27 
326 1432:1.8E-12 
353 595:1.1E-18 
341 967:1.6E-17 
342 936:3.6E-51 
354 564:2.1E-16 
331 1277:3.4E-56 
328 1370:2.8E-20 
325 1463:1.3E-19 
324 1494:2.9E-20 
329 1339:8.5E-55 
351 657:5.2E-13 
324 1495:1.9E-42 
340 999:2.3E-16 
348 751:8.3E-31 
354 565:2.4E-29 
350 689:2.2E-16 
353 596:7.7E-25 
332 1247:7.0E-36 
359 410:2.5E-18 
347 782:3.8E-15 
328 1371:3.2E-43 
351 658:1.3E-24 
335 1154:3.2E-11 
325 1464:2.2E-32 
342 937:2.6E-50 
320 1619:6.2E-16 
333 1216:1.8E-15 
356 503:9.4E-20 
330 1309:2.6E-12 
344 875:1.4E-16 
321 1588:1.1E-13 
360 379:1.2E-22 
358 441:1.4E-19 
331 1278:2.3E-14 
338 1061:8.4E-22 
346 813:5.5E-11 
327 1402:7.0E-37 
329 1340:7.7E-22 
326 1433:9.7E-15 
357 472:1.4E-31 
352 627:1.7E-55 
341 968:3.2E-19 
355 534:2.8E-40 
334 1185:3.7E-11 
325 1465:1.4E-25 
320 1620:1.7E-21 
350 690:9.7E-27 
355 535:6.4E-40 
339 1031:5.4E-25 
332 1248:9.1E-52 
344 876:1.1E-21 
353 597:2.3E-17 
331 1279:1.7E-17 
336 1124:1.2E-33 
330 1310:4.2E-12 
358 442:2.0E-22 
328 1372:1.0E-23 
333 1217:1.9E-22 
342 938:3.2E-31 
354 566:1.1E-16 
327 1403:1.1E-43 
338 1062:2.1E-18 
326 1434:1.3E-11 
324 1496:1.3E-37 
340 1000:4.1E-15 
359 411:1.3E-21 
352 628:2.2E-52 
322 1558:5.7E-18 
345 845:1.1E-77 
334 1186:7.5E-25 
351 659:2.9E-26 
360 380:1.1E-21 
347 783:6.2E-17 
357 473:1.2E-22 
345 846:3.5E-17 
325 1466:2.6E-23 
329 1342:1.0E-19 
344 877:2.8E-17 
331 1280:6.3E-15 
324 1497:1.9E-20 
340 1001:5.2E-18 
356 505:2.4E-19 
350 691:1.3E-13 
335 1156:1.4E-44 
346 815:2.1E-16 
358 443:7.5E-19 
352 629:6.6E-58 
347 784:1.8E-15 
327 1404:1.0E-22 
332 1249:9.8E-16 
322 1559:1.8E-18 
354 567:1.1E-16 
341 970:1.4E-14 
355 536:3.7E-30 
326 1435:5.9E-12 
353 598:6.1E-19 
357 474:1.1E-15 
333 1218:3.4E-18 
330 1311:1.8E-12 
336 1125:9.7E-11 
342 939:8.3E-25 
334 1187:4.0E-19 
351 660:1.1E-18 
337 1094:1.0E-11 
360 381:2.4E-44 
321 1590:4.0E-13 
338 1063:1.5E-13 
348 753:1.1E-23 
359 412:1.2E-21 
355 537:1.2E-25 
320 1622:5.9E-12 
322 1560:1.1E-26 
335 1157:6.6E-25 
352 630:3.9E-46 
332 1250:1.2E-24 
345 847:3.5E-74 
356 506:2.2E-14 
341 971:1.5E-17 
344 878:7.1E-15 
360 382:4.0E-22 
357 475:2.2E-33 
358 444:2.2E-21 
340 1002:2.1E-16 
339 1033:2.8E-15 
334 1188:2.4E-25 
327 1405:1.3E-21 
329 1343:6.7E-55 
353 599:6.1E-19 
336 1126:1.4E-17 
333 1219:1.7E-15 
330 1312:5.2E-16 
350 692:3.3E-25 
325 1467:3.2E-33 
331 1281:7.7E-11 
347 785:7.3E-19 
324 1498:5.6E-34 
351 661:3.2E-24 
348 754:5.6E-46 
346 816:9.6E-18 
338 1064:1.7E-11 
322 1561:6.0E-15 
329 1344:7.8E-22 
326 1437:6.6E-22 
355 538:7.7E-25 
339 1034:2.0E-12 
342 941:8.5E-20 
357 476:1.4E-31 
320 1623:1.1E-13 
332 1251:1.3E-13 
347 786:4.0E-20 
349 724:1.1E-15 
331 1282:3.6E-19 
338 1065:1.7E-34 
330 1313:5.4E-20 
333 1220:7.3E-20 
352 631:4.3E-50 
341 972:5.9E-17 
346 817:1.7E-18 
327 1406:3.4E-17 
344 879:1.3E-14 
360 383:1.0E-31 
358 445:7.4E-19 
324 1499:2.7E-12 
345 848:2.6E-56 
353 600:7.7E-18 
340 1003:3.2E-34 
335 1158:1.6E-20 
348 755:2.2E-45 
325 1468:2.6E-19 
354 569:3.2E-16 
358 446:1.6E-25 
334 1190:3.8E-25 
342 942:6.9E-28 
330 1314:5.1E-17 
344 880:3.1E-45 
331 1283:6.8E-12 
322 1562:3.8E-29 
324 1500:6.5E-27 
329 1345:2.2E-35 
341 973:5.4E-18 
320 1624:1.6E-14 
339 1035:6.0E-28 
353 601:6.6E-21 
333 1221:4.9E-12 
360 384:1.2E-18 
328 1376:2.0E-14 
346 818:4.2E-62 
327 1407:4.2E-45 
356 508:5.2E-16 
352 632:6.4E-31 
338 1066:4.2E-25 
336 1128:8.3E-13 
349 725:2.8E-13 
347 787:6.8E-14 
357 477:2.0E-19 
350 694:1.4E-25 
321 1593:2.3E-14 
325 1469:1.0E-17 
355 539:2.2E-31 
340 1004:1.1E-21 
335 1159:1.1E-29 
343 911:2.3E-11 
332 1252:1.3E-20 
354 570:5.7E-16 
360 385:1.7E-20 
340 1005:2.0E-12 
339 1036:8.9E-30 
341 974:1.9E-22 
325 1470:6.1E-47 
355 540:7.6E-29 
332 1253:8.0E-60 
329 1346:6.9E-14 
349 726:1.0E-14 
342 943:1.5E-42 
324 1501:1.5E-51 
346 819:2.3E-54 
344 881:2.7E-37 
331 1284:1.3E-16 
327 1408:2.4E-53 
345 850:4.1E-16 
326 1439:3.9E-22 
348 757:1.7E-30 
357 478:2.6E-30 
358 447:2.0E-22 
352 633:1.3E-46 
328 1377:3.9E-15 
356 509:3.1E-24 
338 1067:6.6E-57 
353 602:1.3E-16 
351 664:1.7E-18 
333 1222:7.1E-39 
320 1625:1.7E-13 
335 1160:4.0E-18 
354 571:7.5E-13 
325 1471:8.9E-24 
354 572:5.9E-13 
344 882:7.4E-17 
345 851:3.2E-13 
327 1409:4.6E-59 
349 727:1.2E-30 
322 1564:5.2E-25 
342 944:6.3E-42 
356 510:4.9E-24 
324 1502:2.1E-23 
348 758:4.9E-46 
338 1068:1.5E-12 
329 1347:5.3E-15 
357 479:2.9E-17 
355 541:5.0E-14 
351 665:1.2E-18 
360 386:2.2E-54 
333 1223:1.6E-33 
353 603:1.3E-16 
346 820:1.1E-19 
336 1130:4.2E-22 
339 1037:1.1E-13 
358 448:9.9E-15 
347 789:2.9E-42 
341 975:3.2E-18 
328 1378:1.7E-22 
334 1192:1.3E-30 
350 696:2.1E-12 
352 634:3.9E-25 
340 1006:5.4E-27 
332 1254:5.1E-26 
333 1224:3.0E-48 
320 1627:2.4E-13 
324 1503:2.9E-29 
330 1317:1.5E-14 
329 1348:4.8E-16 
356 511:4.3E-61 
357 480:1.9E-19 
358 449:7.6E-27 
345 852:8.7E-15 
322 1565:4.2E-23 
349 728:9.4E-16 
346 821:2.5E-21 
326 1441:7.7E-18 
335 1162:1.2E-15 
338 1069:3.2E-29 
360 387:9.4E-24 
340 1007:2.6E-12 
327 1410:3.5E-45 
328 1379:1.2E-17 
351 666:7.2E-30 
325 1472:5.4E-25 
332 1255:1.4E-17 
353 604:1.1E-16 
354 573:2.5E-41 
347 790:2.7E-14 
334 1193:8.0E-17 
336 1131:6.1E-35 
355 542:9.9E-57 
341 976:7.1E-63 
352 635:2.1E-34 
344 883:3.0E-19 
348 759:5.7E-44 
331 1286:4.3E-29 
342 945:9.6E-36 
350 697:7.4E-19 
332 1256:4.1E-16 
351 667:3.4E-31 
320 1628:4.9E-31 
343 915:1.3E-11 
347 791:1.7E-17 
350 698:6.8E-37 
334 1194:1.5E-25 
325 1473:9.4E-25 
358 450:1.9E-39 
324 1504:8.0E-18 
356 512:3.9E-16 
322 1566:1.6E-32 
341 977:3.2E-34 
339 1039:1.7E-15 
355 543:4.8E-17 
352 636:1.7E-41 
348 760:1.8E-44 
360 388:1.5E-33 
328 1380:3.1E-17 
357 481:4.6E-22 
340 1008:9.5E-35 
338 1070:2.7E-14 
342 946:3.2E-23 
349 729:6.8E-14 
354 574:8.2E-45 
329 1349:3.7E-13 
330 1318:1.5E-14 
344 884:7.9E-29 
346 822:6.4E-43 
335 1163:2.2E-25 
336 1132:2.0E-18 
327 1411:2.5E-53 
321 1597:2.5E-38 
359 419:9.3E-21 
345 853:1.6E-19 
353 605:1.2E-17 
333 1225:9.5E-47 
331 1287:3.7E-16 
359 420:1.2E-26 
324 1505:1.7E-21 
336 1133:9.1E-17 
328 1381:8.2E-14 
320 1629:3.9E-19 
327 1412:1.4E-55 
358 451:4.8E-23 
348 761:5.9E-25 
350 699:6.5E-17 
334 1195:2.9E-41 
349 730:4.8E-15 
353 606:7.0E-18 
332 1257:6.1E-14 
342 947:1.9E-37 
352 637:6.0E-127 
322 1567:8.4E-15 
360 389:1.4E-33 
347 792:1.7E-20 
333 1226:1.9E-36 
351 668:8.1E-12 
354 575:9.2E-43 
331 1288:1.4E-15 
329 1350:2.0E-27 
325 1474:1.7E-13 
344 885:8.4E-38 
357 482:1.0E-17 
355 544:8.4E-22 
356 513:4.1E-14 
345 854:3.5E-21 
346 823:4.0E-21 
343 916:5.4E-14 
338 1071:5.0E-17 
344 886:8.8E-19 
322 1568:1.2E-22 
349 731:8.0E-15 
321 1599:1.0E-23 
336 1134:3.3E-23 
327 1413:4.7E-29 
359 421:7.7E-20 
353 607:2.6E-22 
358 452:1.1E-18 
333 1227:4.6E-21 
355 545:7.9E-45 
338 1072:1.6E-13 
329 1351:8.3E-24 
334 1196:4.4E-27 
328 1382:5.5E-19 
354 576:2.7E-46 
348 762:7.3E-44 
325 1475:1.8E-18 
343 917:1.9E-11 
356 514:2.5E-39 
351 669:5.9E-27 
320 1630:1.2E-19 
345 855:1.6E-30 
339 1041:8.3E-11 
341 979:3.2E-16 
360 390:2.0E-21 
342 948:5.2E-37 
346 824:2.3E-24 
324 1506:7.7E-24 
332 1258:2.9E-27 
347 793:3.6E-24 
331 1289:4.0E-16 
352 638:5.2E-42 
340 1010:1.1E-21 
322 1569:1.0E-24 
320 1631:3.1E-23 
344 887:1.1E-23 
336 1135:2.2E-18 
333 1228:1.1E-15 
329 1352:6.0E-42 
348 763:8.5E-23 
359 422:6.4E-21 
330 1321:1.3E-24 
326 1445:8.7E-14 
327 1414:1.6E-27 
334 1197:3.1E-34 
341 980:8.3E-18 
358 453:4.3E-27 
339 1042:4.7E-23 
352 639:1.4E-43 
331 1290:4.0E-13 
342 949:3.2E-35 
324 1507:1.3E-14 
354 577:2.7E-46 
353 608:2.9E-21 
347 794:9.5E-23 
340 1011:1.5E-26 
328 1383:1.6E-22 
357 484:4.1E-22 
351 670:7.3E-17 
360 391:1.2E-22 
355 546:6.4E-30 
332 1259:6.0E-21 
325 1476:1.8E-18 
346 825:4.2E-62 
322 1570:2.5E-13 
324 1508:1.8E-16 
329 1353:8.9E-21 
320 1632:3.5E-17 
355 547:8.2E-27 
343 919:8.2E-19 
333 1229:1.3E-16 
350 702:3.2E-11 
346 826:1.8E-18 
347 795:8.2E-18 
326 1446:2.1E-14 
357 485:2.2E-44 
331 1291:2.4E-69 
353 609:1.6E-20 
332 1260:2.0E-33 
325 1477:5.2E-20 
328 1384:9.8E-26 
360 392:6.1E-22 
327 1415:2.7E-44 
344 888:7.9E-13 
330 1322:1.1E-24 
341 981:2.0E-22 
359 423:6.8E-38 
335 1167:5.6E-34 
358 454:3.5E-27 
345 857:5.5E-12 
334 1198:2.6E-21 
354 578:7.8E-25 
356 516:2.0E-59 
342 950:3.0E-36 
349 733:2.2E-25 
351 671:1.4E-20 
352 640:2.2E-26 
339 1044:3.5E-18 
320 1633:9.9E-15 
327 1416:2.5E-16 
332 1261:2.7E-27 
342 951:2.2E-36 
328 1385:1.9E-16 
359 424:7.4E-21 
326 1447:1.8E-22 
338 1075:3.2E-14 
348 765:1.4E-54 
353 610:1.8E-21 
354 579:1.1E-25 
361 362:1.8E-100 
333 1230:2.5E-14 
344 889:8.9E-28 
349 734:1.9E-21 
340 1013:3.4E-24 
356 517:1.4E-12 
357 486:9.4E-15 
324 1509:1.4E-23 
322 1571:1.1E-33 
347 796:1.3E-15 
329 1354:7.1E-18 
336 1137:1.7E-14 
346 827:4.5E-31 
330 1323:1.1E-24 
360 393:8.8E-16 
334 1199:2.7E-41 
352 641:2.2E-26 
355 548:5.0E-34 
358 455:1.1E-18 
331 1292:4.5E-11 
350 703:9.0E-36 
327 1417:4.9E-25 
344 890:4.9E-22 
340 1014:4.5E-16 
324 1510:4.6E-12 
321 1603:1.1E-16 
354 580:7.1E-22 
341 983:6.2E-12 
353 611:8.5E-28 
339 1045:6.3E-22 
352 642:2.2E-26 
360 394:2.4E-19 
361 363:4.3E-93 
329 1355:2.0E-55 
351 673:2.2E-13 
328 1386:3.9E-28 
326 1448:9.6E-19 
359 425:1.0E-25 
335 1169:1.6E-23 
332 1262:3.7E-12 
322 1572:2.5E-25 
357 487:4.5E-13 
333 1231:2.4E-11 
350 704:6.4E-21 
342 952:2.8E-33 
345 859:6.1E-12 
356 518:2.9E-12 
331 1293:6.5E-30 
336 1138:1.2E-14 
346 828:1.0E-55 
358 456:1.5E-21 
334 1200:3.7E-29 
355 549:5.0E-34 
320 1634:4.9E-16 
340 1015:6.6E-12 
355 550:5.9E-36 
322 1573:2.2E-30 
353 612:1.8E-24 
326 1449:9.6E-19 
354 581:2.3E-20 
335 1170:2.4E-33 
328 1387:5.9E-23 
349 736:2.2E-11 
332 1263:5.1E-59 
320 1635:1.5E-18 
348 767:4.9E-81 
336 1139:2.5E-17 
350 705:6.3E-17 
344 891:9.2E-15 
356 519:2.9E-12 
351 674:3.0E-25 
360 395:6.7E-16 
361 364:2.5E-129 
359 426:2.2E-24 
329 1356:1.3E-14 
321 1604:5.6E-19 
357 488:3.1E-15 
343 922:4.0E-26 
333 1232:2.8E-33 
325 1480:5.7E-15 
342 953:9.1E-27 
346 829:8.9E-26 
324 1511:9.5E-27 
352 643:2.2E-26 
345 860:1.9E-37 
358 457:9.7E-14 
361 365:8.8E-90 
325 1481:3.9E-18 
333 1233:4.7E-20 
359 427:2.0E-23 
329 1357:2.9E-22 
357 489:2.3E-15 
321 1605:1.9E-11 
358 458:1.2E-25 
348 768:2.1E-19 
332 1264:2.1E-15 
324 1512:2.2E-20 
331 1295:3.0E-12 
351 675:8.2E-32 
322 1574:3.5E-29 
327 1419:1.8E-30 
328 1388:1.2E-22 
326 1450:9.6E-19 
340 1016:2.4E-17 
339 1047:9.9E-14 
336 1140:9.0E-32 
360 396:3.4E-12 
353 613:2.0E-22 
354 582:1.4E-17 
356 520:1.1E-19 
342 954:6.3E-15 
352 644:2.4E-36 
341 985:4.3E-22 
344 892:2.1E-18 
337 1109:3.8E-17 
347 799:2.2E-13 
350 706:5.8E-20 
355 551:6.2E-25 
338 1078:8.6E-17 
330 1326:6.0E-15 
346 830:7.5E-29 
339 1048:9.5E-14 
355 552:2.1E-28 
359 428:6.8E-22 
324 1513:7.9E-26 
321 1606:2.2E-26 
334 1203:4.9E-23 
336 1141:6.9E-21 
344 893:1.1E-13 
327 1420:1.0E-19 
353 614:6.7E-27 
325 1482:3.4E-14 
348 769:6.4E-29 
332 1265:7.9E-14 
361 366:1.4E-97 
342 955:1.0E-28 
328 1389:1.7E-18 
352 645:1.5E-59 
354 583:5.8E-16 
326 1451:9.6E-19 
357 490:7.9E-27 
333 1234:2.1E-34 
322 1575:3.2E-14 
330 1327:2.4E-18 
345 862:6.2E-16 
335 1172:2.8E-55 
341 986:7.4E-15 
338 1079:1.6E-16 
346 831:1.0E-24 
358 459:2.3E-23 
347 800:1.8E-29 
329 1358:6.7E-14 
352 646:6.0E-41 
322 1576:6.2E-35 
328 1390:1.4E-28 
326 1452:9.6E-19 
330 1328:7.2E-16 
339 1049:7.1E-12 
347 801:4.2E-23 
338 1080:8.0E-13 
360 398:1.7E-48 
351 677:1.1E-11 
340 1018:1.5E-20 
361 367:2.7E-92 
357 491:4.9E-25 
348 770:1.8E-19 
336 1142:5.9E-15 
353 615:1.3E-20 
344 894:6.2E-31 
345 863:4.5E-14 
354 584:3.8E-17 
349 739:1.3E-15 
327 1421:1.5E-15 
321 1607:2.4E-23 
333 1235:2.5E-24 
356 522:1.3E-20 
358 460:2.4E-21 
359 429:2.6E-22 
341 987:6.6E-47 
332 1266:1.4E-41 
334 1204:2.5E-28 
324 1514:9.7E-28 
342 956:4.6E-23 
355 553:5.1E-29 
326 1453:9.6E-19 
360 399:4.8E-48 
321 1608:1.6E-28 
358 461:3.2E-32 
348 771:2.3E-74 
345 864:9.8E-22 
357 492:1.8E-16 
340 1019:4.0E-12 
330 1329:3.3E-15 
347 802:9.0E-23 
324 1515:7.7E-23 
350 709:2.3E-32 
328 1391:1.5E-18 
327 1422:1.2E-16 
356 523:1.3E-20 
332 1267:4.5E-19 
352 647:3.0E-16 
331 1298:3.7E-13 
336 1143:5.6E-19 
335 1174:1.0E-12 
351 678:9.9E-19 
342 957:8.1E-18 
355 554:3.9E-27 
341 988:2.8E-19 
353 616:7.0E-31 
349 740:1.7E-26 
339 1050:7.3E-26 
354 585:1.2E-20 
337 1112:3.5E-12 
334 1205:1.7E-25 
346 833:1.5E-23 
344 895:7.6E-17 
322 1577:1.7E-16 
359 430:1.1E-20 
333 1236:5.0E-22 
325 1484:1.3E-17 
361 368:1.1E-110 
352 648:9.5E-29 
357 493:5.7E-146 
349 741:8.2E-16 
324 1516:1.1E-13 
353 617:9.3E-16 
339 1051:4.7E-22 
361 369:3.7E-105 
330 1330:5.4E-27 
328 1392:1.2E-17 
340 1020:2.7E-17 
344 896:1.9E-12 
322 1578:2.7E-25 
327 1423:5.8E-20 
347 803:5.2E-15 
331 1299:1.6E-13 
350 710:1.5E-25 
348 772:3.7E-11 
335 1175:9.5E-19 
337 1113:1.8E-14 
342 958:7.6E-25 
351 679:6.3E-12 
333 1237:1.5E-25 
325 1485:1.1E-14 
338 1082:4.9E-11 
355 555:4.7E-35 
358 462:3.4E-23 
360 400:1.4E-46 
336 1144:4.9E-16 
346 834:1.8E-15 
359 431:1.7E-23 
334 1206:2.2E-22 
332 1268:4.2E-36 
356 524:2.3E-13 
326 1454:9.6E-19 
330 1331:4.5E-17 
321 1610:4.4E-17 
326 1455:9.6E-19 
361 370:5.4E-136 
329 1362:3.8E-16 
328 1393:9.4E-50 
355 556:4.7E-35 
338 1083:1.7E-21 
351 680:8.1E-15 
346 835:2.7E-22 
360 401:8.3E-14 
327 1424:2.7E-39 
331 1300:4.8E-14 
354 587:4.4E-28 
359 432:2.0E-26 
350 711:5.2E-17 
333 1238:1.1E-40 
342 959:6.4E-25 
336 1145:3.2E-19 
357 494:3.2E-45 
341 990:4.6E-14 
344 897:1.6E-21 
322 1579:2.9E-14 
324 1517:5.4E-29 
339 1052:8.2E-72 
353 618:2.0E-24 
349 742:2.9E-29 
347 804:1.2E-14 
352 649:2.1E-24 
356 525:2.8E-46 
325 1486:1.0E-14 
348 773:8.3E-23 
332 1269:1.9E-38 
334 1207:2.4E-28 
321 1611:2.0E-15 
352 650:8.9E-51 
357 495:4.9E-37 
340 1022:3.3E-16 
345 867:8.1E-12 
330 1332:1.3E-16 
341 991:3.0E-11 
358 464:4.0E-27 
354 588:2.9E-15 
355 557:5.0E-21 
328 1394:3.1E-60 
334 1208:3.4E-35 
342 960:5.2E-26 
326 1456:9.6E-19 
347 805:1.3E-41 
331 1301:3.2E-25 
350 712:1.2E-28 
361 371:1.7E-20 
360 402:7.9E-28 
333 1239:4.8E-18 
324 1518:4.3E-14 
349 743:5.2E-35 
356 526:1.9E-22 
351 681:3.1E-32 
353 619:7.0E-23 
335 1177:1.7E-50 
332 1270:1.2E-38 
344 898:9.9E-43 
336 1146:5.4E-19 
322 1580:1.4E-16 
325 1487:8.4E-16 
329 1363:3.8E-22 
348 774:1.2E-43 
346 836:2.8E-25 
339 1053:4.1E-14 
345 868:1.5E-16 
360 403:8.7E-18 
321 1612:4.3E-13 
322 1581:3.0E-33 
352 651:7.4E-24 
333 1240:5.6E-19 
336 1147:3.2E-37 
324 1519:2.3E-28 
326 1457:9.6E-19 
341 992:9.3E-16 
332 1271:2.0E-25 
361 372:4.8E-14 
347 806:2.4E-32 
335 1178:3.3E-12 
328 1395:8.8E-33 
356 527:1.9E-22 
357 496:3.7E-35 
355 558:3.8E-12 
342 961:2.0E-41 
348 775:3.4E-11 
358 465:3.2E-25 
354 589:2.9E-15 
340 1023:3.1E-12 
346 837:3.7E-26 
351 682:2.5E-12 
330 1333:3.2E-20 
331 1302:6.4E-12 
353 620:1.4E-23 
334 1209:7.3E-38 
339 1054:6.1E-17 
344 899:2.8E-33 
350 713:7.5E-14 
349 744:1.4E-20 
359 434:2.1E-19 
333 1241:1.9E-23 
324 1520:4.4E-35 
321 1613:2.6E-13 
326 1458:1.8E-24 
335 1179:1.3E-16 
352 652:3.0E-22 
349 745:5.4E-18 
350 714:3.2E-30 
358 466:6.8E-23 
332 1272:3.7E-17 
342 962:7.2E-13 
330 1334:8.9E-40 
357 497:2.7E-35 
329 1365:1.3E-14 
336 1148:3.9E-13 
340 1024:4.1E-30 
346 838:1.7E-17 
344 900:1.2E-31 
353 621:1.2E-22 
360 404:1.7E-22 
339 1055:3.0E-15 
359 435:7.6E-27 
356 528:7.0E-24 
328 1396:5.0E-18 
348 776:6.4E-53 
361 373:4.4E-45 
355 559:1.5E-28 
347 807:3.3E-17 
354 590:2.1E-17 
334 1210:3.8E-38 
325 1490:3.4E-53 
330 1335:6.1E-66 
324 1521:2.0E-19 
331 1304:2.7E-18 
345 870:6.2E-15 
332 1273:2.2E-22 
334 1211:1.5E-24 
339 1056:2.1E-28 
361 374:7.0E-48 
351 684:3.0E-18 
352 653:5.9E-26 
326 1459:1.9E-13 
355 560:1.2E-21 
342 963:6.1E-23 
360 405:7.6E-24 
333 1242:1.0E-22 
348 777:8.8E-27 
359 436:4.1E-22 
336 1149:1.5E-32 
350 715:1.2E-16 
344 901:5.4E-21 
340 1025:1.4E-14 
356 529:7.0E-24 
358 467:3.0E-31 
354 591:3.8E-13 
346 839:1.7E-19 
349 746:7.0E-16 
328 1397:8.6E-11 
353 622:1.1E-23 
354 592:3.8E-13 
357 499:2.6E-25 
328 1398:3.2E-15 
325 1491:2.2E-21 
344 902:3.4E-17 
326 1460:2.1E-19 
359 437:2.1E-15 
332 1274:2.3E-16 
349 747:2.2E-17 
336 1150:1.9E-21 
361 375:3.0E-46 
329 1367:1.1E-18 
327 1429:1.1E-35 
356 530:9.8E-27 
324 1522:5.3E-24 
335 1181:8.3E-26 
351 685:2.0E-25 
340 1026:4.5E-16 
339 1057:8.5E-21 
358 468:3.9E-21 
331 1305:2.7E-18 
355 561:1.2E-21 
352 654:1.0E-22 
345 871:1.1E-20 
330 1336:7.7E-35 
342 964:6.1E-20 
347 809:2.9E-21 
350 716:1.8E-18 
321 1615:4.0E-11 
322 1584:2.2E-11 
334 1212:9.9E-35 
333 1243:5.0E-22 
341 995:5.7E-12 
348 778:3.9E-20 
323 1553:2.4E-12 
346 840:5.9E-18 
337 1119:6.2E-13 
336 1151:4.1E-38 
324 1523:4.7E-40 
325 1492:2.9E-17 
340 1027:2.2E-21 
358 469:4.1E-18 
357 500:1.1E-19 
353 624:1.3E-14 
356 531:3.1E-30 
351 686:6.1E-30 
347 810:5.3E-22 
329 1368:1.4E-24 
360 407:1.4E-32 
335 1182:4.5E-12 
333 1244:7.6E-21 
331 1306:1.5E-14 
350 717:2.1E-34 
332 1275:4.5E-35 
338 1089:3.8E-16 
352 655:3.1E-41 
327 1430:6.3E-43 
348 779:2.0E-17 
354 593:6.8E-14 
321 1616:2.4E-15 
339 1058:1.1E-11 
334 1213:3.3E-13 
328 1399:4.2E-16 
355 562:9.6E-31 
344 903:3.4E-13 
359 438:6.3E-17 
326 1462:2.8E-19 
342 966:1.3E-33 
333 1245:1.6E-53 
358 470:4.5E-23 
332 1276:1.5E-23 
321 1617:1.5E-12 
354 594:1.2E-20 
352 656:4.1E-62 
340 1028:5.5E-20 
331 1307:7.5E-15 
349 749:1.4E-23 
324 1524:4.4E-20 
344 904:9.2E-12 
360 408:7.0E-17 
343 935:3.0E-19 
338 1090:4.4E-19 
347 811:9.1E-28 
359 439:2.4E-12 
348 780:6.0E-14 
346 842:3.9E-14 
353 625:4.5E-16 
325 1493:5.0E-35 
361 377:4.8E-33 
345 873:5.7E-24 
341 997:1.1E-15 
328 1400:8.8E-15 
355 563:6.1E-32 
356 532:4.6E-28 
327 1431:1.1E-15 
330 1338:2.8E-56 
357 501:5.5E-23 
350 718:7.1E-14 
336 1152:5.8E-19 
350 719:9.1E-42 
324 1525:4.6E-19 
342 967:7.6E-23 
321 1618:3.5E-14 
351 688:6.3E-11 
338 1091:6.1E-11 
361 378:5.9E-28 
344 905:3.3E-24 
349 750:1.5E-24 
358 471:5.0E-37 
341 998:9.6E-22 
334 1215:7.2E-20 
345 874:8.9E-15 
360 409:2.0E-19 
330 1339:9.1E-57 
357 502:1.4E-18 
355 564:6.1E-32 
356 533:4.6E-28 
359 440:4.4E-23 
329 1370:4.4E-18 
332 1277:2.6E-22 
327 1432:1.3E-25 
328 1401:3.0E-12 
336 1153:1.0E-18 
354 595:1.1E-15 
339 1060:4.5E-15 
326 1463:3.6E-17 
340 1029:1.9E-14 
335 1184:2.9E-72 
352 657:3.0E-11 
348 781:1.7E-29 
333 1246:2.3E-35 
344 906:1.4E-12 
322 1588:1.3E-20 
335 1185:3.6E-11 
354 596:1.4E-21 
355 565:1.3E-23 
325 1495:1.0E-14 
349 751:4.0E-16 
327 1433:1.9E-40 
328 1402:1.3E-15 
356 534:8.7E-30 
339 1061:1.5E-27 
324 1526:7.6E-24 
353 627:4.9E-13 
346 844:5.0E-16 
330 1340:2.6E-20 
352 658:1.0E-37 
338 1092:5.5E-13 
348 782:4.7E-28 
333 1247:3.6E-35 
357 503:7.0E-15 
342 968:9.6E-37 
361 379:3.2E-27 
332 1278:7.1E-37 
337 1123:1.5E-22 
351 689:2.0E-19 
329 1371:2.4E-39 
360 410:4.5E-24 
358 472:4.3E-26 
338 1093:2.0E-17 
361 380:1.2E-28 
324 1527:2.8E-35 
350 721:2.7E-16 
333 1248:2.0E-55 
358 473:4.9E-19 
336 1155:7.2E-18 
328 1403:2.7E-21 
341 1000:6.8E-19 
360 411:2.1E-35 
346 845:3.1E-54 
345 876:8.7E-15 
321 1620:1.8E-20 
322 1589:1.3E-18 
329 1372:8.6E-24 
335 1186:8.7E-25 
355 566:1.5E-20 
334 1217:6.0E-19 
339 1062:4.6E-11 
353 628:2.1E-14 
332 1279:2.1E-45 
344 907:4.3E-27 
349 752:6.5E-14 
359 442:6.5E-23 
325 1496:2.2E-22 
356 535:2.3E-33 
352 659:2.6E-40 
357 504:2.5E-17 
354 597:1.9E-17 
347 814:9.5E-14 
340 1031:4.4E-20 
327 1434:8.0E-28 
351 690:1.9E-28 
342 969:1.6E-32 
326 1465:7.1E-29 
346 846:5.9E-21 
324 1528:4.9E-47 
354 598:9.2E-18 
348 784:3.6E-13 
339 1063:6.8E-20 
327 1435:1.4E-35 
358 474:1.2E-30 
322 1590:4.2E-28 
351 691:7.7E-18 
356 536:6.9E-28 
357 505:9.4E-15 
336 1156:1.1E-39 
347 815:3.2E-20 
352 660:2.6E-23 
344 908:3.3E-15 
335 1187:3.3E-19 
326 1466:7.4E-25 
321 1621:2.0E-24 
360 412:1.7E-35 
350 722:1.3E-14 
353 629:9.9E-18 
345 877:2.0E-72 
341 1001:3.4E-11 
338 1094:2.3E-16 
334 1218:1.2E-11 
332 1280:5.3E-43 
342 970:1.0E-30 
355 567:1.5E-20 
330 1342:1.4E-17 
333 1249:6.3E-16 
349 753:4.1E-30 
328 1404:4.9E-17 
361 381:1.6E-108 
334 1219:6.4E-12 
330 1343:2.0E-56 
360 413:1.6E-15 
344 909:3.8E-21 
359 444:7.3E-17 
347 816:1.4E-16 
322 1591:8.0E-20 
324 1529:6.7E-15 
337 1126:1.4E-12 
332 1281:2.8E-16 
331 1312:3.7E-11 
351 692:1.2E-33 
345 878:6.5E-64 
339 1064:4.2E-11 
346 847:2.5E-56 
353 630:7.3E-22 
348 785:6.6E-20 
335 1188:2.4E-25 
361 382:1.2E-26 
352 661:1.6E-28 
354 599:9.2E-18 
325 1498:2.0E-18 
356 537:1.7E-24 
333 1250:5.9E-25 
336 1157:1.2E-14 
349 754:3.7E-13 
358 475:1.0E-26 
355 568:1.8E-21 
340 1033:3.0E-22 
357 506:1.1E-11 
354 600:2.4E-17 
330 1344:3.1E-20 
324 1530:1.1E-22 
333 1251:5.5E-14 
326 1468:6.4E-24 
338 1096:1.5E-13 
360 414:5.1E-12 
361 383:7.5E-25 
351 693:1.3E-14 
334 1220:5.7E-22 
345 879:5.4E-52 
337 1127:4.4E-17 
357 507:9.6E-13 
340 1034:1.5E-12 
347 817:1.1E-25 
339 1065:3.0E-12 
348 786:1.6E-22 
336 1158:2.4E-11 
358 476:6.5E-25 
332 1282:3.7E-26 
327 1437:1.3E-40 
349 755:5.2E-12 
343 941:1.3E-21 
352 662:4.7E-16 
328 1406:6.4E-18 
346 848:4.1E-62 
341 1003:2.8E-15 
355 569:2.5E-25 
344 910:1.4E-17 
329 1375:5.1E-13 
353 631:1.3E-22 
356 538:1.4E-21 
327 1438:1.3E-22 
325 1500:4.4E-18 
330 1345:1.3E-39 
342 973:3.7E-38 
324 1531:8.0E-25 
334 1221:3.7E-17 
360 415:4.0E-11 
333 1252:3.4E-21 
341 1004:2.3E-17 
332 1283:2.0E-57 
355 570:1.2E-29 
361 384:5.5E-18 
352 663:5.6E-18 
357 508:8.4E-15 
359 446:4.3E-15 
326 1469:6.6E-16 
345 880:3.4E-15 
353 632:3.0E-21 
336 1159:9.1E-15 
354 601:8.1E-23 
328 1407:6.5E-21 
346 849:5.7E-14 
351 694:3.8E-40 
340 1035:1.0E-29 
356 539:2.6E-26 
329 1376:4.2E-16 
344 911:1.1E-25 
348 787:2.5E-74 
335 1190:2.8E-25 
350 725:4.7E-12 
331 1314:2.5E-12 
339 1066:7.2E-65 
347 818:4.9E-18 
325 1501:1.8E-15 
355 571:8.0E-13 
340 1036:4.5E-28 
344 912:8.5E-23 
324 1532:2.0E-14 
327 1439:9.8E-41 
348 788:8.5E-11 
339 1067:6.2E-23 
330 1346:7.2E-15 
333 1253:4.8E-60 
328 1408:2.8E-20 
329 1377:1.2E-18 
332 1284:4.5E-62 
359 447:1.0E-11 
360 416:3.3E-11 
334 1222:1.3E-22 
341 1005:2.1E-16 
356 540:7.0E-24 
351 695:1.9E-19 
347 819:6.6E-15 
361 385:5.0E-32 
349 757:8.8E-16 
357 509:1.4E-26 
326 1470:4.1E-17 
358 478:1.5E-21 
353 633:1.2E-11 
346 850:8.5E-29 
345 881:5.9E-17 
342 974:3.7E-18 
352 664:1.1E-29 
331 1315:3.5E-13 
354 602:2.1E-12 
336 1160:1.8E-24 
350 726:2.0E-19 
332 1285:2.1E-40 
358 479:1.0E-18 
327 1440:1.3E-13 
359 448:9.4E-17 
354 603:2.1E-12 
342 975:6.5E-35 
350 727:2.8E-32 
329 1378:2.6E-14 
360 417:4.8E-11 
341 1006:3.7E-15 
334 1223:1.5E-19 
356 541:1.2E-14 
353 634:4.6E-14 
335 1192:1.2E-30 
338 1099:2.4E-15 
325 1502:7.5E-14 
357 510:2.2E-25 
331 1316:3.5E-13 
347 820:5.2E-25 
352 665:5.7E-26 
355 572:7.1E-13 
333 1254:6.5E-27 
349 758:3.5E-13 
344 913:6.1E-17 
361 386:1.8E-46 
348 789:4.1E-20 
324 1533:7.1E-17 
330 1347:5.4E-15 
328 1409:2.9E-21 
336 1161:3.7E-13 
345 882:2.2E-69 
339 1068:2.8E-19 
346 851:1.3E-21 
327 1441:1.5E-18 
328 1410:6.1E-20 
344 914:7.8E-36 
347 821:8.7E-38 
325 1503:1.6E-22 
340 1038:2.5E-12 
355 573:2.9E-19 
356 542:6.6E-61 
335 1193:7.3E-17 
358 480:4.6E-16 
326 1472:1.0E-18 
322 1596:1.9E-17 
324 1534:4.4E-20 
361 387:1.2E-26 
359 449:4.0E-21 
341 1007:1.3E-11 
354 604:1.6E-12 
342 976:8.4E-16 
333 1255:8.6E-18 
348 790:8.6E-61 
334 1224:1.9E-35 
360 418:2.8E-11 
329 1379:1.9E-15 
352 666:5.6E-34 
346 852:2.3E-20 
330 1348:3.2E-16 
350 728:1.4E-17 
332 1286:2.7E-14 
353 635:1.1E-27 
357 511:8.5E-160 
351 698:4.5E-73 
330 1349:1.0E-14 
342 977:5.5E-22 
357 512:1.9E-18 
329 1380:3.8E-13 
326 1473:5.5E-19 
346 853:2.0E-17 
348 791:4.2E-14 
325 1504:5.0E-55 
350 729:7.9E-21 
360 419:1.0E-20 
354 605:3.1E-12 
334 1225:4.0E-31 
355 574:2.6E-22 
358 481:3.2E-22 
361 388:4.5E-81 
332 1287:1.5E-21 
347 822:2.6E-17 
324 1535:4.0E-21 
356 543:1.3E-16 
340 1039:5.1E-19 
344 915:3.4E-22 
328 1411:3.5E-20 
333 1256:3.5E-16 
353 636:1.1E-20 
336 1163:1.1E-26 
339 1070:3.1E-15 
338 1101:2.0E-18 
335 1194:1.1E-25 
352 667:6.8E-38 
359 450:5.6E-28 
328 1412:2.5E-17 
347 823:3.9E-27 
321 1629:6.4E-30 
355 575:1.8E-25 
339 1071:9.8E-26 
333 1257:1.6E-13 
332 1288:7.5E-27 
334 1226:5.9E-78 
358 482:2.8E-67 
344 916:7.7E-19 
348 792:3.7E-21 
345 885:9.8E-15 
338 1102:8.4E-14 
342 978:6.9E-29 
335 1195:2.1E-41 
327 1443:2.6E-30 
356 544:1.9E-23 
354 606:2.6E-12 
349 761:2.2E-33 
346 854:2.7E-18 
341 1009:2.3E-46 
352 668:1.6E-18 
361 389:8.8E-81 
353 637:5.2E-21 
325 1505:8.4E-24 
357 513:5.3E-17 
360 420:3.9E-26 
324 1536:8.8E-22 
330 1350:2.7E-24 
351 699:7.9E-25 
350 730:1.7E-19 
332 1289:1.6E-33 
321 1630:6.7E-31 
324 1537:2.0E-28 
325 1506:1.2E-22 
355 576:2.0E-21 
334 1227:4.2E-18 
329 1382:7.3E-16 
346 855:6.1E-58 
327 1444:2.5E-27 
357 514:5.0E-32 
352 669:5.3E-34 
351 700:6.3E-21 
326 1475:3.2E-21 
361 390:7.6E-35 
353 638:1.1E-30 
341 1010:2.1E-11 
333 1258:5.7E-28 
356 545:2.6E-35 
360 421:1.3E-28 
330 1351:1.0E-26 
350 731:4.3E-20 
335 1196:3.9E-27 
339 1072:2.2E-15 
344 917:4.4E-36 
348 793:8.3E-12 
328 1413:8.3E-16 
354 607:4.4E-17 
342 979:2.4E-32 
340 1041:7.9E-14 
324 1538:3.1E-29 
352 670:4.1E-31 
335 1197:2.5E-34 
328 1414:2.1E-73 
360 422:9.2E-25 
348 794:6.6E-20 
342 980:5.3E-50 
354 608:7.0E-18 
339 1073:3.4E-15 
351 701:4.4E-29 
344 918:6.4E-34 
353 639:2.2E-18 
331 1321:3.5E-14 
361 391:1.7E-35 
336 1166:8.8E-13 
327 1445:1.4E-38 
356 546:1.9E-29 
322 1600:2.2E-25 
326 1476:3.2E-21 
359 453:7.7E-22 
346 856:2.2E-14 
341 1011:1.2E-17 
325 1507:3.6E-25 
349 763:1.2E-13 
329 1383:2.3E-19 
355 577:2.0E-21 
334 1228:1.2E-24 
330 1352:1.1E-38 
347 825:5.9E-19 
333 1259:2.9E-21 
345 887:2.3E-17 
332 1290:2.0E-28 
340 1042:1.0E-17 
330 1353:2.3E-22 
329 1384:2.8E-26 
353 640:3.2E-17 
351 702:3.6E-24 
332 1291:5.0E-19 
326 1477:5.8E-12 
333 1260:3.1E-33 
342 981:1.8E-52 
348 795:1.3E-12 
347 826:1.0E-16 
357 516:2.7E-157 
359 454:2.0E-21 
349 764:2.2E-80 
341 1012:5.2E-32 
355 578:4.8E-53 
324 1539:1.0E-27 
360 423:3.6E-26 
331 1322:3.2E-14 
334 1229:4.8E-16 
323 1570:1.2E-14 
345 888:9.5E-38 
335 1198:2.1E-21 
358 485:6.9E-21 
354 609:3.2E-18 
325 1508:2.7E-18 
328 1415:1.4E-21 
344 919:2.6E-17 
352 671:3.4E-33 
322 1601:8.2E-24 
327 1446:1.8E-38 
336 1167:5.9E-22 
356 547:1.1E-27 
361 392:2.2E-31 
346 857:1.9E-23 
340 1043:6.9E-11 
350 733:3.0E-34 
334 1230:5.7E-24 
338 1106:4.7E-13 
359 455:2.1E-14 
345 889:2.1E-20 
333 1261:2.3E-27 
326 1478:6.1E-11 
327 1447:1.5E-52 
329 1385:2.8E-14 
353 641:3.2E-17 
361 393:3.1E-17 
346 858:8.4E-13 
360 424:1.4E-26 
331 1323:3.2E-14 
330 1354:2.1E-20 
348 796:9.9E-28 
355 579:7.3E-55 
352 672:2.9E-11 
340 1044:1.2E-16 
322 1602:5.7E-20 
344 920:6.5E-45 
358 486:4.3E-15 
356 548:2.8E-25 
341 1013:2.6E-14 
332 1292:1.5E-14 
357 517:2.8E-16 
347 827:4.3E-11 
335 1199:1.5E-41 
328 1416:1.4E-12 
351 703:5.1E-31 
342 982:1.2E-16 
354 610:4.1E-18 
324 1540:1.3E-18 
350 734:1.9E-18 
322 1603:4.0E-30 
328 1417:4.1E-22 
347 828:9.4E-18 
355 580:1.9E-54 
346 859:2.0E-25 
351 704:4.0E-17 
353 642:3.2E-17 
324 1541:6.5E-21 
344 921:1.1E-41 
331 1324:7.6E-23 
327 1448:4.4E-52 
354 611:6.3E-20 
342 983:1.8E-29 
330 1355:1.1E-58 
356 549:2.8E-25 
360 425:6.0E-79 
358 487:6.8E-19 
352 673:1.8E-14 
338 1107:8.3E-13 
357 518:1.7E-12 
341 1014:2.6E-12 
361 394:3.2E-32 
336 1169:4.3E-14 
329 1386:6.7E-22 
362 363:6.4E-120 
359 456:2.6E-15 
333 1262:2.8E-12 
348 797:9.7E-59 
335 1200:2.7E-29 
340 1045:8.6E-23 
332 1293:2.7E-30 
334 1231:3.2E-11 
341 1015:1.8E-18 
321 1635:8.7E-30 
360 426:1.1E-31 
354 612:5.0E-20 
350 736:4.3E-16 
351 705:3.2E-12 
362 364:3.2E-84 
322 1604:3.9E-31 
333 1263:4.8E-59 
358 488:1.9E-20 
345 891:8.0E-12 
349 767:1.4E-15 
329 1387:1.2E-19 
332 1294:1.4E-31 
330 1356:2.1E-15 
356 550:1.7E-26 
334 1232:7.2E-37 
359 457:3.9E-18 
327 1449:4.4E-52 
347 829:7.3E-23 
357 519:1.7E-12 
336 1170:1.7E-19 
352 674:1.1E-31 
344 922:5.3E-12 
325 1511:4.0E-24 
342 984:4.2E-38 
331 1325:7.4E-23 
353 643:3.2E-17 
338 1108:5.9E-13 
346 860:1.1E-34 
326 1480:5.4E-24 
340 1046:9.9E-14 
355 581:2.6E-46 
328 1418:3.7E-31 
361 395:2.8E-21 
348 798:3.4E-44 
324 1543:2.5E-27 
326 1481:1.3E-20 
329 1388:5.4E-20 
360 427:1.6E-16 
342 985:7.7E-14 
346 861:8.8E-23 
325 1512:6.5E-13 
332 1295:9.0E-42 
359 458:2.8E-21 
322 1605:2.9E-39 
361 396:7.9E-13 
344 923:9.9E-49 
328 1419:8.5E-22 
353 644:5.9E-18 
356 551:1.1E-16 
351 706:4.7E-13 
362 365:4.3E-115 
327 1450:4.4E-52 
340 1047:8.6E-20 
352 675:3.6E-33 
349 768:4.6E-24 
330 1357:3.3E-18 
357 520:9.7E-19 
354 613:1.0E-23 
345 892:3.2E-19 
334 1233:1.2E-21 
331 1326:1.2E-69 
358 489:1.5E-20 
333 1264:1.2E-15 
338 1109:9.0E-31 
350 737:1.4E-12 
347 830:2.1E-11 
355 582:3.3E-30 
339 1078:1.9E-19 
360 428:1.6E-16 
329 1389:4.2E-16 
322 1606:1.2E-16 
340 1048:6.5E-16 
349 769:1.4E-14 
331 1327:2.1E-15 
350 738:8.1E-13 
324 1544:2.7E-23 
337 1141:1.0E-12 
362 366:2.6E-122 
356 552:1.4E-20 
359 459:1.4E-20 
352 676:1.5E-21 
330 1358:9.4E-15 
344 924:1.4E-19 
336 1172:2.3E-31 
358 490:1.1E-23 
332 1296:1.3E-19 
334 1234:3.0E-35 
335 1203:3.4E-23 
325 1513:2.4E-12 
339 1079:5.9E-15 
327 1451:4.4E-52 
355 583:1.5E-25 
347 831:1.1E-39 
326 1482:3.1E-15 
353 645:1.9E-28 
341 1017:8.1E-13 
348 800:3.6E-20 
342 986:7.0E-26 
354 614:1.6E-27 
333 1265:3.4E-14 
346 862:6.3E-22 
345 893:1.2E-32 
324 1545:1.8E-11 
325 1514:2.3E-16 
348 801:5.1E-21 
332 1297:1.3E-21 
327 1452:4.4E-52 
361 398:1.1E-73 
329 1390:3.1E-31 
344 925:1.9E-21 
322 1607:8.3E-16 
347 832:5.5E-16 
336 1173:1.4E-11 
354 615:3.0E-20 
349 770:6.3E-16 
346 863:1.0E-14 
351 708:1.2E-15 
353 646:7.2E-20 
352 677:2.7E-20 
334 1235:1.5E-21 
359 460:3.7E-15 
339 1080:4.6E-23 
338 1111:4.0E-12 
328 1421:2.5E-36 
356 553:4.5E-26 
358 491:2.8E-22 
357 522:1.5E-22 
331 1328:1.1E-11 
355 584:1.2E-42 
335 1204:1.4E-28 
350 739:7.5E-18 
362 367:3.2E-115 
345 894:7.4E-33 
342 987:6.3E-11 
360 429:1.8E-18 
333 1266:4.5E-42 
334 1236:3.0E-27 
331 1329:3.4E-31 
328 1422:6.5E-14 
340 1050:6.5E-29 
322 1608:4.1E-15 
324 1546:1.8E-33 
336 1174:3.8E-17 
335 1205:1.3E-25 
362 368:3.2E-90 
352 678:1.0E-20 
361 399:2.8E-75 
357 523:1.5E-22 
343 957:2.0E-17 
355 585:7.1E-28 
348 802:8.6E-24 
360 430:3.5E-22 
326 1484:3.7E-20 
356 554:3.5E-21 
342 988:2.2E-18 
354 616:6.3E-30 
346 864:2.9E-21 
347 833:3.2E-18 
330 1360:1.8E-15 
359 461:5.5E-29 
329 1391:1.3E-19 
349 771:2.2E-11 
351 709:9.7E-27 
338 1112:2.0E-21 
350 740:1.2E-31 
358 492:3.5E-35 
325 1515:6.3E-18 
344 926:1.8E-28 
333 1267:3.2E-19 
327 1453:4.4E-52 
339 1081:9.0E-16 
332 1298:2.5E-33 
327 1454:4.4E-52 
344 927:9.8E-32 
358 493:1.1E-29 
331 1330:5.5E-21 
336 1175:3.4E-14 
345 896:8.4E-13 
324 1547:5.4E-26 
352 679:1.4E-21 
340 1051:2.3E-20 
328 1423:3.5E-13 
351 710:2.7E-37 
359 462:1.2E-20 
353 648:5.2E-12 
356 555:4.1E-30 
348 803:1.2E-23 
332 1299:1.4E-26 
341 1020:1.9E-15 
339 1082:1.1E-21 
362 369:2.6E-86 
361 400:2.0E-66 
342 989:1.7E-19 
326 1485:1.1E-11 
335 1206:2.4E-22 
355 586:8.4E-12 
350 741:1.4E-19 
349 772:6.7E-15 
346 865:7.3E-21 
347 834:3.4E-19 
360 431:4.0E-19 
329 1392:8.8E-15 
357 524:2.8E-26 
354 617:3.4E-16 
338 1113:6.1E-32 
330 1361:2.4E-11 
333 1268:6.8E-37 
334 1237:2.0E-29 
361 401:1.2E-13 
328 1424:1.4E-21 
341 1021:3.1E-45 
360 432:5.0E-29 
362 370:2.4E-86 
339 1083:7.1E-22 
345 897:5.1E-12 
358 494:6.3E-18 
329 1393:1.4E-46 
335 1207:2.6E-28 
342 990:7.7E-22 
357 525:5.5E-50 
327 1455:4.4E-52 
356 556:4.1E-30 
324 1548:1.4E-20 
331 1331:5.0E-12 
344 928:6.9E-21 
330 1362:2.4E-16 
352 680:1.2E-22 
351 711:5.5E-15 
347 835:4.5E-23 
346 866:2.2E-18 
348 804:1.1E-14 
355 587:1.8E-47 
332 1300:4.3E-41 
349 773:1.6E-36 
350 742:7.5E-28 
354 618:5.4E-28 
336 1176:3.4E-11 
353 649:5.8E-11 
333 1269:1.5E-38 
340 1052:4.4E-82 
334 1238:5.9E-62 
356 557:3.7E-22 
325 1518:9.5E-19 
352 681:6.0E-34 
327 1456:4.4E-52 
339 1084:3.0E-13 
332 1301:4.7E-23 
326 1487:7.2E-11 
350 743:1.2E-35 
322 1611:2.3E-20 
331 1332:2.4E-20 
359 464:3.4E-27 
324 1549:5.8E-18 
340 1053:3.0E-18 
361 402:6.8E-17 
342 991:6.4E-34 
346 867:2.1E-19 
336 1177:1.9E-22 
345 898:1.0E-14 
329 1394:1.7E-54 
355 588:2.5E-37 
333 1270:7.7E-39 
330 1363:6.8E-27 
360 433:1.7E-52 
328 1425:1.1E-20 
358 495:4.2E-24 
348 805:4.0E-20 
335 1208:2.9E-35 
362 371:8.0E-25 
351 712:7.4E-46 
341 1022:1.5E-11 
357 526:1.5E-23 
354 619:8.1E-19 
334 1239:1.8E-16 
347 836:1.1E-23 
344 929:2.2E-28 
353 650:1.8E-26 
349 775:9.9E-16 
355 589:2.5E-37 
331 1333:3.7E-14 
334 1240:5.1E-23 
346 868:2.1E-23 
322 1612:3.0E-21 
357 527:1.5E-23 
362 372:8.5E-17 
352 682:1.3E-11 
340 1054:3.1E-22 
344 930:8.3E-42 
358 496:3.1E-26 
332 1302:1.1E-21 
327 1457:4.4E-52 
348 806:5.3E-14 
333 1271:1.5E-25 
325 1519:8.8E-17 
350 744:1.9E-36 
354 620:5.8E-17 
328 1426:1.1E-20 
345 899:3.0E-32 
329 1395:1.4E-31 
359 465:2.0E-27 
335 1209:4.9E-38 
361 403:3.8E-20 
353 651:2.7E-17 
341 1023:4.6E-22 
347 837:1.1E-35 
342 992:1.0E-40 
360 434:1.3E-45 
339 1085:1.6E-13 
336 1178:5.1E-17 
324 1550:7.4E-17 
351 713:3.9E-15 
362 373:1.5E-39 
330 1365:6.9E-15 
339 1086:1.9E-13 
329 1396:2.4E-18 
351 714:1.9E-32 
343 962:1.5E-23 
355 590:3.9E-17 
347 838:3.0E-25 
324 1551:3.7E-26 
342 993:5.9E-40 
357 528:2.2E-21 
361 404:1.5E-22 
333 1272:1.8E-17 
327 1458:1.5E-39 
328 1427:1.1E-20 
335 1210:2.2E-38 
353 652:4.8E-17 
356 559:1.5E-20 
360 435:7.2E-58 
350 745:8.6E-23 
358 497:1.8E-17 
359 466:1.6E-13 
341 1024:4.1E-13 
344 931:1.2E-21 
354 621:9.5E-21 
345 900:2.9E-33 
352 683:3.0E-15 
334 1241:9.8E-19 
340 1055:1.4E-17 
346 869:3.9E-17 
322 1613:3.3E-36 
332 1303:4.8E-29 
325 1520:1.1E-21 
339 1087:2.8E-17 
325 1521:1.3E-57 
326 1490:3.4E-16 
322 1614:3.6E-11 
353 653:1.1E-12 
357 529:2.2E-21 
329 1397:2.6E-14 
355 591:2.9E-28 
341 1025:3.8E-11 
351 715:3.1E-18 
356 560:4.2E-21 
344 932:7.0E-17 
350 746:8.7E-15 
327 1459:6.4E-41 
340 1056:1.8E-36 
349 777:1.6E-18 
360 436:1.7E-60 
328 1428:1.1E-20 
354 622:1.6E-23 
362 374:8.5E-38 
352 684:1.1E-20 
331 1335:4.3E-13 
347 839:1.5E-32 
335 1211:1.1E-24 
361 405:2.2E-21 
342 994:8.3E-12 
333 1273:2.1E-22 
346 870:2.3E-21 
332 1304:1.3E-15 
334 1242:4.5E-18 
359 467:6.4E-30 
346 871:1.2E-23 
357 530:5.9E-34 
353 654:2.5E-12 
327 1460:2.2E-46 
331 1336:5.7E-14 
334 1243:4.6E-21 
350 747:1.0E-15 
361 406:8.0E-11 
362 375:6.0E-40 
335 1212:6.3E-35 
325 1522:3.5E-21 
360 437:2.4E-33 
348 809:4.0E-62 
339 1088:9.3E-21 
342 995:4.8E-41 
326 1491:2.8E-26 
330 1367:8.8E-18 
344 933:7.5E-38 
336 1181:2.3E-24 
351 716:3.0E-22 
349 778:3.2E-28 
345 902:2.7E-69 
352 685:5.0E-33 
332 1305:1.3E-15 
338 1119:6.7E-19 
356 561:4.2E-21 
359 468:3.3E-38 
355 592:2.9E-28 
329 1398:3.2E-16 
340 1057:1.4E-14 
328 1429:3.1E-22 
358 499:2.3E-30 
333 1274:1.6E-16 
347 840:4.4E-17 
352 686:1.1E-36 
322 1616:3.6E-23 
324 1554:3.7E-23 
332 1306:3.3E-36 
338 1120:3.8E-15 
357 531:1.1E-25 
331 1337:9.5E-71 
359 469:1.0E-15 
345 903:5.5E-34 
325 1523:3.6E-17 
334 1244:1.4E-22 
353 655:1.1E-28 
350 748:2.5E-22 
329 1399:2.8E-16 
342 996:5.4E-98 
328 1430:4.1E-13 
356 562:1.2E-20 
335 1213:5.7E-13 
344 934:6.8E-32 
355 593:6.5E-30 
326 1492:1.8E-13 
333 1275:3.6E-35 
327 1461:1.6E-25 
349 779:2.6E-22 
360 438:3.2E-35 
330 1368:8.5E-21 
336 1182:1.3E-16 
347 841:5.0E-13 
351 717:4.6E-28 
361 407:1.5E-30 
348 810:1.1E-12 
340 1059:5.2E-18 
328 1431:3.9E-11 
345 904:7.5E-58 
324 1555:2.1E-23 
322 1617:4.6E-29 
329 1400:1.9E-17 
355 594:1.3E-58 
346 873:5.2E-28 
359 470:2.5E-18 
326 1493:2.1E-14 
349 780:2.0E-15 
354 625:2.2E-16 
350 749:7.9E-15 
327 1462:1.7E-31 
352 687:1.0E-17 
338 1121:2.7E-11 
333 1276:1.8E-24 
362 377:1.1E-30 
348 811:1.3E-19 
334 1245:4.8E-23 
347 842:4.6E-14 
360 439:1.6E-24 
342 997:4.9E-40 
358 501:8.0E-32 
332 1307:1.9E-22 
325 1524:1.2E-25 
353 656:1.0E-20 
356 563:9.3E-20 
339 1090:2.2E-20 
357 532:6.5E-29 
344 935:8.3E-16 
351 718:3.0E-37 
361 408:2.4E-19 
330 1370:2.5E-22 
340 1060:3.7E-15 
324 1556:6.0E-27 
348 812:3.9E-13 
322 1618:1.1E-18 
345 905:2.1E-15 
335 1215:5.4E-20 
341 1029:3.6E-15 
351 719:3.5E-34 
357 533:6.5E-29 
352 688:6.5E-18 
360 440:2.7E-30 
327 1463:3.7E-47 
328 1432:8.5E-21 
350 750:7.2E-25 
339 1091:1.3E-16 
334 1246:2.1E-50 
344 936:2.8E-36 
356 564:9.3E-20 
362 378:1.5E-27 
332 1308:5.6E-13 
355 595:7.5E-45 
346 874:8.1E-18 
342 998:5.7E-54 
326 1494:2.8E-17 
361 409:5.7E-20 
336 1184:1.5E-27 
359 471:1.6E-12 
333 1277:6.1E-23 
349 781:3.5E-12 
358 502:4.7E-19 
339 1092:2.2E-27 
322 1619:1.9E-16 
354 627:6.3E-27 
344 937:3.0E-32 
359 472:1.4E-20 
330 1371:9.4E-39 
327 1464:5.0E-17 
353 658:7.6E-29 
349 782:1.4E-16 
326 1495:8.7E-14 
347 844:2.6E-16 
341 1030:1.4E-40 
352 689:1.1E-29 
334 1247:1.9E-31 
333 1278:3.6E-37 
342 999:9.0E-29 
360 441:1.9E-22 
340 1061:8.3E-24 
331 1340:3.6E-14 
329 1402:8.4E-15 
355 596:6.2E-39 
350 751:1.3E-13 
358 503:8.8E-13 
325 1526:2.1E-24 
356 565:2.9E-15 
362 379:2.5E-21 
324 1557:3.8E-13 
332 1309:5.6E-13 
345 906:3.7E-37 
361 410:1.2E-25 
328 1433:1.2E-14 
357 534:1.6E-29 
336 1185:4.9E-12 
338 1123:2.7E-43 
359 473:1.1E-17 
325 1527:2.6E-27 
340 1062:2.5E-14 
334 1248:2.8E-28 
329 1403:1.1E-22 
356 566:5.1E-21 
342 1000:2.4E-47 
361 411:1.0E-85 
335 1217:5.4E-19 
357 535:5.0E-33 
326 1496:2.7E-15 
333 1279:1.8E-45 
338 1124:2.3E-16 
344 938:5.6E-24 
354 628:1.1E-23 
351 721:1.9E-24 
346 876:2.9E-23 
324 1558:2.5E-19 
336 1186:9.3E-23 
339 1093:3.9E-24 
347 845:2.6E-17 
360 442:1.2E-31 
331 1341:5.1E-29 
350 752:2.9E-16 
349 783:8.5E-15 
352 690:4.3E-41 
330 1372:5.9E-23 
358 504:4.7E-20 
355 597:4.3E-41 
345 907:4.3E-21 
327 1465:4.0E-54 
332 1310:4.4E-13 
362 380:4.1E-28 
337 1155:2.4E-16 
341 1031:2.5E-12 
353 659:6.9E-22 
357 536:4.0E-31 
356 567:5.1E-21 
324 1559:6.3E-17 
360 443:1.7E-19 
325 1528:4.2E-23 
345 908:1.4E-59 
328 1435:8.7E-17 
340 1063:9.4E-17 
327 1466:1.1E-53 
344 939:2.3E-27 
338 1125:1.4E-12 
351 722:2.0E-12 
348 815:1.8E-19 
354 629:2.2E-16 
355 598:3.2E-45 
342 1001:2.7E-38 
349 784:6.6E-21 
346 877:5.6E-39 
350 753:1.1E-37 
361 412:3.0E-86 
332 1311:4.7E-13 
335 1218:1.1E-11 
347 846:7.8E-20 
358 505:6.7E-13 
333 1280:3.9E-43 
329 1404:4.8E-18 
331 1342:6.9E-14 
359 474:5.3E-15 
334 1249:3.9E-20 
336 1187:2.1E-17 
362 381:1.5E-87 
339 1094:9.9E-24 
352 691:4.6E-23 
347 847:4.1E-20 
357 537:2.0E-27 
322 1622:1.1E-18 
350 754:3.1E-14 
342 1002:1.5E-33 
359 475:1.2E-25 
332 1312:1.2E-20 
354 630:5.7E-22 
325 1529:1.2E-12 
335 1219:9.2E-12 
355 599:3.2E-45 
326 1498:1.9E-22 
345 909:5.3E-43 
362 382:1.5E-25 
328 1436:1.4E-22 
340 1064:9.0E-16 
360 444:5.2E-17 
353 661:2.9E-17 
330 1374:3.3E-12 
334 1250:2.7E-31 
356 568:4.0E-17 
348 816:1.3E-16 
349 785:1.2E-18 
327 1467:1.7E-19 
352 692:4.6E-54 
324 1560:5.7E-27 
338 1126:1.9E-23 
346 878:2.0E-94 
333 1281:3.8E-16 
336 1188:1.2E-21 
324 1561:8.2E-17 
330 1375:1.3E-15 
346 879:1.3E-49 
360 445:1.6E-13 
325 1530:3.5E-15 
344 941:3.0E-15 
345 910:5.7E-71 
322 1623:2.1E-16 
333 1282:3.4E-27 
337 1158:2.5E-11 
350 755:4.6E-17 
351 724:2.2E-23 
338 1127:3.7E-24 
362 383:4.1E-27 
355 600:2.7E-42 
341 1034:1.5E-25 
327 1468:2.0E-35 
358 507:2.5E-41 
331 1344:2.5E-14 
356 569:8.8E-22 
326 1499:1.4E-15 
339 1096:1.1E-33 
342 1003:1.8E-40 
335 1220:8.3E-22 
359 476:3.3E-30 
328 1437:5.1E-21 
354 631:1.2E-21 
334 1251:6.9E-15 
357 538:2.1E-31 
347 848:7.9E-20 
349 786:9.2E-19 
332 1313:3.7E-21 
340 1065:5.4E-16 
352 693:1.4E-18 
332 1314:2.7E-17 
334 1252:1.6E-22 
341 1035:2.4E-14 
352 694:2.6E-60 
324 1562:3.1E-27 
342 1004:8.1E-52 
361 415:2.9E-13 
328 1438:1.1E-34 
343 973:2.1E-11 
346 880:3.4E-17 
322 1624:2.4E-17 
333 1283:3.2E-58 
330 1376:5.5E-17 
325 1531:9.8E-15 
349 787:2.6E-11 
360 446:2.8E-16 
358 508:7.0E-17 
357 539:7.8E-28 
329 1407:3.4E-21 
348 818:3.9E-66 
327 1469:1.5E-36 
355 601:3.9E-45 
351 725:1.1E-21 
336 1190:5.7E-25 
362 384:5.8E-15 
344 942:2.5E-17 
335 1221:3.8E-17 
340 1066:1.1E-77 
345 911:1.2E-19 
356 570:9.4E-36 
359 477:2.0E-13 
350 756:1.9E-12 
326 1500:1.1E-21 
334 1253:6.5E-30 
326 1501:1.6E-13 
353 664:7.6E-11 
361 416:2.8E-20 
350 757:7.8E-16 
349 788:1.6E-21 
329 1408:1.9E-18 
345 912:2.0E-18 
358 509:8.9E-29 
332 1315:2.7E-16 
344 943:3.7E-30 
352 695:5.8E-20 
325 1532:3.1E-28 
340 1067:5.1E-21 
355 602:2.7E-19 
341 1036:4.1E-17 
346 881:9.3E-27 
322 1625:1.3E-24 
330 1377:1.2E-17 
357 540:1.7E-26 
354 633:4.2E-14 
328 1439:1.2E-13 
331 1346:7.5E-14 
327 1470:1.6E-17 
335 1222:1.3E-22 
348 819:2.0E-52 
347 850:1.8E-30 
360 447:4.8E-20 
359 478:8.9E-27 
338 1129:5.4E-16 
342 1005:8.5E-47 
351 726:3.1E-15 
362 385:7.1E-36 
339 1098:1.5E-15 
333 1284:3.1E-62 
324 1564:2.5E-19 
322 1626:6.8E-29 
326 1502:1.5E-16 
330 1378:5.2E-24 
350 758:2.7E-14 
351 727:4.9E-31 
332 1316:2.7E-16 
342 1006:7.9E-24 
329 1409:7.2E-19 
328 1440:2.6E-28 
345 913:9.3E-70 
361 417:2.6E-13 
339 1099:2.9E-24 
340 1068:2.1E-14 
335 1223:1.7E-19 
347 851:5.2E-22 
352 696:3.9E-14 
338 1130:2.5E-13 
334 1254:4.5E-43 
327 1471:1.7E-16 
357 541:1.8E-11 
355 603:2.7E-19 
358 510:5.7E-16 
354 634:3.2E-16 
353 665:3.5E-20 
349 789:1.2E-26 
344 944:5.3E-33 
360 448:3.9E-28 
331 1347:4.9E-15 
348 820:7.8E-16 
359 479:2.0E-22 
336 1192:4.5E-13 
333 1285:5.4E-40 
346 882:3.3E-62 
362 386:1.1E-44 
350 759:9.2E-15 
324 1565:4.1E-22 
352 697:2.2E-26 
334 1255:2.9E-15 
338 1131:2.3E-14 
354 635:6.9E-22 
327 1472:3.7E-51 
332 1317:1.9E-17 
355 604:2.1E-19 
359 480:2.4E-21 
347 852:4.9E-27 
322 1627:2.5E-34 
356 573:3.3E-20 
362 387:1.4E-27 
349 790:1.1E-16 
357 542:1.5E-144 
335 1224:1.1E-35 
348 821:3.7E-23 
353 666:4.7E-14 
330 1379:1.3E-18 
360 449:2.6E-22 
351 728:2.6E-26 
331 1348:1.6E-18 
345 914:3.6E-16 
326 1503:3.4E-21 
325 1534:3.1E-38 
358 511:1.2E-24 
342 1007:1.3E-30 
341 1038:1.4E-39 
361 418:2.0E-13 
333 1286:3.1E-14 
339 1100:8.2E-18 
328 1441:3.2E-20 
340 1069:3.4E-15 
344 945:4.6E-45 
329 1410:5.8E-21 
336 1193:5.6E-20 
335 1225:5.1E-31 
346 884:3.6E-13 
340 1070:5.9E-18 
339 1101:1.2E-27 
357 543:4.4E-17 
353 667:7.8E-19 
341 1039:8.7E-11 
330 1380:2.1E-16 
342 1008:5.4E-41 
349 791:2.2E-20 
348 822:8.5E-44 
325 1535:7.2E-20 
324 1566:3.1E-25 
322 1628:4.5E-29 
352 698:2.7E-103 
327 1473:1.4E-51 
355 605:1.9E-19 
362 388:2.4E-92 
328 1442:1.1E-14 
356 574:9.3E-22 
333 1287:1.0E-21 
354 636:9.5E-21 
358 512:2.9E-13 
344 946:6.7E-19 
359 481:4.3E-22 
345 915:1.9E-22 
360 450:7.8E-31 
332 1318:1.9E-17 
350 760:1.4E-14 
329 1411:1.7E-18 
347 853:8.5E-15 
336 1194:3.9E-29 
361 419:4.1E-36 
356 575:9.2E-25 
354 637:7.0E-17 
326 1505:7.7E-21 
351 730:2.3E-15 
331 1350:6.5E-21 
361 420:4.6E-32 
349 792:5.4E-23 
358 513:6.0E-19 
325 1536:2.0E-15 
329 1412:1.2E-18 
340 1071:1.1E-26 
355 606:1.7E-19 
347 854:4.0E-26 
333 1288:3.4E-27 
359 482:3.4E-17 
346 885:1.9E-28 
348 823:3.4E-17 
357 544:7.8E-27 
350 761:2.6E-39 
327 1474:1.2E-24 
332 1319:1.4E-19 
362 389:4.9E-92 
336 1195:2.5E-28 
330 1381:1.6E-11 
352 699:1.8E-26 
338 1133:6.4E-17 
328 1443:8.4E-16 
360 451:4.9E-20 
344 947:3.3E-24 
335 1226:6.2E-78 
345 917:5.3E-14 
324 1568:3.0E-20 
354 638:4.2E-28 
352 700:1.6E-26 
342 1010:2.2E-89 
337 1165:1.1E-17 
358 514:4.4E-21 
325 1537:2.5E-21 
362 390:4.5E-34 
336 1196:7.6E-21 
341 1041:8.5E-39 
327 1475:1.5E-30 
330 1382:1.1E-17 
353 669:2.8E-31 
361 421:1.8E-35 
326 1506:1.7E-24 
331 1351:1.9E-12 
329 1413:1.7E-18 
356 576:1.5E-23 
328 1444:4.2E-14 
334 1258:1.7E-46 
335 1227:3.0E-18 
338 1134:1.3E-12 
351 731:1.0E-29 
355 607:9.6E-20 
332 1320:1.4E-19 
333 1289:6.9E-34 
359 483:1.5E-12 
339 1103:5.0E-24 
344 948:3.0E-28 
360 452:8.1E-16 
357 545:6.6E-36 
348 824:8.7E-17 
322 1631:1.4E-27 
343 980:5.8E-16 
357 546:1.0E-28 
347 856:6.7E-18 
341 1042:4.2E-15 
349 794:3.0E-26 
333 1290:1.4E-28 
329 1414:4.1E-57 
335 1228:9.9E-25 
358 515:1.7E-11 
334 1259:2.5E-14 
328 1445:4.0E-16 
360 453:2.6E-25 
339 1104:1.1E-23 
354 639:2.2E-19 
348 825:2.7E-64 
338 1135:1.0E-11 
332 1321:2.9E-40 
325 1538:6.1E-17 
362 391:1.5E-36 
342 1011:2.0E-38 
330 1383:1.4E-16 
324 1569:1.2E-23 
345 918:2.3E-13 
356 577:1.5E-23 
352 701:6.5E-25 
336 1197:3.5E-35 
340 1073:7.0E-15 
344 949:1.2E-23 
346 887:5.8E-15 
361 422:1.3E-32 
327 1476:1.5E-30 
355 608:7.2E-20 
350 763:2.1E-13 
350 764:4.3E-92 
341 1043:4.2E-41 
327 1477:5.0E-46 
361 423:4.5E-34 
332 1322:2.3E-40 
359 485:1.8E-22 
353 671:9.8E-18 
340 1074:7.5E-13 
328 1446:1.5E-16 
342 1012:3.7E-11 
331 1353:3.8E-12 
357 547:1.7E-30 
356 578:1.0E-45 
333 1291:4.2E-19 
336 1198:1.8E-13 
335 1229:6.0E-16 
352 702:1.5E-28 
329 1415:1.4E-18 
334 1260:8.9E-33 
354 640:1.4E-19 
344 950:1.9E-25 
362 392:6.2E-32 
322 1632:2.5E-14 
330 1384:2.6E-23 
346 888:1.2E-35 
351 733:5.4E-26 
349 795:2.3E-14 
324 1570:2.3E-16 
347 857:1.6E-22 
360 454:1.7E-29 
358 516:2.8E-21 
355 609:1.6E-37 
322 1633:2.1E-29 
332 1323:2.3E-40 
326 1509:4.1E-12 
348 827:1.8E-38 
359 486:2.7E-17 
362 393:1.8E-12 
344 951:2.2E-28 
324 1571:1.1E-31 
361 424:1.1E-30 
346 889:1.3E-22 
349 796:4.6E-17 
334 1261:4.6E-22 
339 1106:2.5E-29 
330 1385:2.7E-18 
357 548:1.8E-25 
336 1199:3.7E-36 
354 641:1.4E-19 
341 1044:2.3E-14 
343 982:2.8E-25 
360 455:5.1E-24 
347 858:5.1E-20 
358 517:1.1E-14 
337 1168:5.3E-13 
356 579:9.8E-44 
352 703:2.7E-33 
328 1447:7.4E-24 
325 1540:6.8E-16 
331 1354:5.9E-15 
351 734:3.0E-18 
333 1292:2.2E-15 
329 1416:6.9E-12 
345 920:7.6E-11 
355 610:4.8E-44 
342 1013:2.3E-41 
327 1478:4.3E-19 
335 1230:7.0E-24 
327 1479:3.8E-22 
324 1572:2.8E-21 
322 1634:2.8E-18 
358 518:1.9E-17 
336 1200:3.4E-17 
329 1417:1.9E-16 
359 487:1.0E-13 
331 1355:1.6E-15 
356 580:4.7E-41 
349 797:5.1E-14 
333 1293:1.6E-30 
342 1014:3.1E-19 
344 952:3.8E-19 
330 1386:1.1E-22 
362 394:2.4E-24 
360 456:5.3E-27 
332 1324:4.9E-21 
352 704:1.1E-26 
348 828:2.7E-56 
338 1138:8.3E-18 
353 673:7.2E-11 
345 921:3.5E-12 
351 735:5.9E-15 
357 549:1.8E-25 
361 425:8.2E-53 
355 611:9.0E-23 
341 1045:7.8E-17 
328 1448:4.3E-16 
354 642:1.4E-19 
335 1231:3.4E-11 
347 859:9.5E-26 
326 1510:1.3E-19 
334 1263:4.5E-29 
346 891:3.4E-18 
324 1573:1.4E-26 
329 1418:8.3E-30 
326 1511:1.2E-25 
362 395:6.9E-21 
350 767:5.3E-24 
332 1325:5.5E-21 
356 581:8.1E-48 
330 1387:4.0E-25 
355 612:5.6E-30 
339 1108:4.5E-19 
327 1480:2.3E-41 
351 736:6.2E-14 
349 798:3.5E-12 
363 364:4.1E-91 
361 426:3.3E-35 
331 1356:7.3E-12 
333 1294:4.9E-32 
338 1139:5.9E-13 
335 1232:6.4E-37 
353 674:7.7E-19 
342 1015:5.5E-15 
360 457:3.4E-17 
348 829:4.2E-23 
358 519:1.9E-17 
352 705:8.4E-14 
344 953:5.1E-19 
357 550:2.7E-23 
328 1449:4.3E-16 
359 488:4.4E-16 
354 643:1.4E-19 
349 799:2.6E-12 
353 675:1.8E-17 
324 1574:1.0E-23 
341 1047:5.9E-13 
363 365:0.0 
354 644:1.2E-21 
330 1388:2.0E-18 
333 1295:1.5E-42 
325 1543:1.4E-16 
340 1078:2.1E-15 
350 768:2.0E-29 
356 582:2.4E-21 
327 1481:3.5E-46 
360 458:7.9E-22 
352 706:2.0E-18 
351 737:2.4E-22 
335 1233:1.5E-21 
328 1450:4.3E-16 
339 1109:1.0E-12 
342 1016:2.4E-39 
355 613:9.6E-28 
331 1357:7.3E-12 
358 520:3.3E-21 
332 1326:3.3E-11 
347 861:5.9E-19 
346 892:1.5E-16 
357 551:1.6E-13 
329 1419:2.4E-19 
361 427:2.6E-19 
344 954:1.2E-12 
348 830:1.1E-36 
326 1512:1.6E-11 
359 489:3.2E-16 
328 1451:4.3E-16 
336 1203:2.2E-31 
325 1544:1.5E-25 
324 1575:4.6E-16 
354 645:2.4E-23 
340 1079:1.5E-11 
334 1265:3.7E-21 
363 366:7.0E-115 
359 490:4.2E-22 
332 1327:1.1E-38 
349 800:1.7E-31 
338 1141:2.2E-17 
355 614:7.6E-21 
356 583:3.7E-17 
346 893:3.8E-31 
345 924:1.4E-25 
361 428:7.5E-19 
352 707:1.7E-14 
344 955:1.4E-24 
331 1358:2.4E-13 
360 459:2.1E-34 
353 676:1.9E-38 
335 1234:2.3E-35 
333 1296:1.3E-18 
330 1389:1.3E-17 
348 831:1.8E-24 
357 552:1.4E-25 
347 862:5.8E-24 
342 1017:5.3E-48 
327 1482:1.2E-23 
351 738:8.1E-28 
358 521:1.5E-18 
339 1110:4.1E-18 
354 646:3.9E-18 
329 1421:2.9E-34 
324 1576:8.3E-35 
332 1328:3.5E-36 
336 1204:3.9E-32 
363 367:2.3E-110 
361 429:2.6E-35 
342 1018:4.0E-41 
355 615:3.5E-20 
328 1452:4.3E-16 
346 894:9.3E-28 
333 1297:4.5E-22 
351 739:6.9E-17 
344 956:3.4E-20 
345 925:1.9E-23 
326 1514:5.4E-29 
349 801:9.5E-29 
358 522:4.7E-32 
330 1390:2.1E-29 
334 1266:3.6E-35 
347 863:9.7E-26 
340 1080:3.6E-18 
331 1359:9.7E-61 
359 491:7.2E-21 
350 770:1.2E-15 
357 553:1.2E-26 
352 708:7.7E-13 
337 1173:1.5E-29 
362 398:4.8E-53 
360 460:7.1E-27 
348 832:7.5E-12 
335 1235:1.5E-21 
356 584:1.9E-39 
339 1111:1.2E-18 
332 1329:5.6E-17 
327 1484:2.8E-40 
325 1546:1.8E-22 
360 461:3.2E-31 
350 771:5.0E-14 
353 678:8.4E-16 
355 616:4.2E-22 
329 1422:1.5E-12 
356 585:6.4E-21 
331 1360:3.6E-45 
334 1267:7.1E-25 
326 1515:4.8E-18 
339 1112:6.8E-14 
330 1391:1.6E-21 
352 709:1.8E-40 
354 647:4.0E-12 
344 957:1.0E-15 
362 399:1.3E-54 
349 802:4.6E-21 
340 1081:2.6E-21 
358 523:4.7E-32 
333 1298:7.5E-34 
346 895:1.1E-14 
342 1019:4.5E-19 
328 1453:4.3E-16 
363 368:1.9E-97 
341 1050:5.8E-12 
336 1205:2.0E-25 
335 1236:2.3E-27 
347 864:7.7E-48 
351 740:1.9E-39 
348 833:7.2E-21 
361 430:3.4E-29 
337 1174:1.3E-18 
357 554:2.0E-23 
343 989:2.7E-21 
326 1516:5.5E-16 
327 1485:4.4E-17 
341 1051:6.6E-18 
360 462:2.6E-25 
351 741:1.2E-21 
361 431:2.3E-30 
328 1454:4.3E-16 
340 1082:5.3E-27 
335 1237:1.6E-29 
339 1113:7.8E-15 
357 555:3.1E-28 
342 1020:3.8E-39 
324 1578:1.5E-17 
349 803:1.1E-20 
333 1299:4.3E-27 
356 586:6.5E-11 
344 958:3.9E-25 
350 772:1.3E-19 
352 710:1.9E-52 
359 493:8.8E-17 
336 1206:2.4E-14 
362 400:1.8E-51 
354 648:4.2E-12 
346 896:1.9E-21 
345 927:4.4E-16 
347 865:3.6E-18 
330 1392:9.8E-18 
348 834:1.0E-13 
363 369:2.4E-92 
334 1268:2.4E-40 
358 524:3.7E-24 
325 1547:3.3E-14 
355 617:1.2E-18 
332 1330:4.4E-39 
332 1331:3.9E-76 
325 1548:5.7E-67 
348 835:3.4E-17 
340 1083:1.6E-22 
335 1238:3.5E-62 
344 959:4.8E-23 
342 1021:1.9E-15 
336 1207:1.6E-32 
333 1300:1.2E-41 
341 1052:2.7E-13 
354 649:9.6E-18 
355 618:3.9E-68 
352 711:3.8E-22 
334 1269:8.4E-31 
361 432:2.0E-36 
351 742:1.1E-33 
327 1486:1.9E-30 
360 463:2.2E-17 
326 1517:3.1E-17 
357 556:3.1E-28 
356 587:4.7E-47 
339 1114:2.2E-11 
328 1455:4.3E-16 
359 494:3.1E-23 
331 1362:2.0E-18 
324 1579:6.6E-17 
358 525:9.2E-25 
329 1424:5.9E-22 
330 1393:4.7E-46 
353 680:1.5E-12 
363 370:2.8E-85 
338 1145:5.9E-22 
347 866:5.4E-18 
350 773:2.5E-31 
362 401:3.1E-12 
338 1146:2.3E-13 
330 1394:1.1E-55 
327 1487:2.3E-30 
359 495:7.3E-19 
352 712:5.8E-51 
349 805:8.1E-20 
333 1301:2.1E-23 
326 1518:9.6E-15 
331 1363:1.6E-20 
361 433:5.7E-40 
336 1208:1.1E-36 
344 960:6.5E-25 
350 774:5.1E-11 
357 557:2.5E-25 
347 867:3.6E-32 
351 743:2.6E-67 
324 1580:3.9E-17 
354 650:7.9E-32 
342 1022:1.1E-31 
363 371:3.5E-24 
340 1084:1.9E-12 
329 1425:3.5E-21 
332 1332:3.0E-25 
335 1239:1.7E-16 
348 836:7.5E-22 
341 1053:4.6E-39 
362 402:2.0E-19 
358 526:1.1E-27 
360 464:1.4E-29 
355 619:7.2E-23 
346 898:6.3E-16 
353 681:3.5E-11 
328 1456:4.3E-16 
356 588:1.4E-30 
334 1270:1.0E-59 
330 1395:6.0E-31 
324 1581:2.6E-32 
325 1550:1.8E-13 
350 775:8.2E-12 
334 1271:2.1E-29 
347 868:9.8E-25 
335 1240:5.3E-23 
342 1023:7.8E-18 
358 527:1.1E-27 
345 930:2.8E-15 
340 1085:3.2E-12 
326 1519:1.9E-19 
357 558:2.7E-18 
359 496:3.5E-24 
339 1116:3.4E-15 
363 372:7.6E-13 
354 651:1.2E-18 
355 620:3.6E-25 
338 1147:1.5E-14 
329 1426:3.5E-21 
356 589:1.4E-30 
346 899:1.3E-29 
349 806:7.4E-25 
332 1333:5.0E-44 
361 434:4.7E-85 
341 1054:1.2E-12 
328 1457:4.3E-16 
362 403:2.2E-18 
352 713:5.1E-18 
348 837:4.0E-22 
331 1364:7.7E-13 
344 961:2.4E-33 
360 465:3.4E-23 
333 1302:3.7E-22 
351 744:8.9E-48 
336 1209:1.5E-21 
340 1086:2.4E-18 
357 559:1.2E-26 
324 1582:2.4E-22 
326 1520:2.1E-17 
325 1551:1.4E-12 
336 1210:3.4E-34 
359 497:6.8E-17 
352 714:7.1E-41 
332 1334:5.4E-13 
354 652:4.6E-14 
330 1396:2.4E-16 
351 745:1.4E-24 
339 1117:3.4E-12 
361 435:1.0E-47 
360 466:8.3E-24 
334 1272:1.8E-17 
341 1055:2.1E-15 
328 1458:8.6E-23 
335 1241:8.8E-19 
345 931:6.5E-75 
355 621:7.7E-29 
329 1427:3.5E-21 
331 1365:3.1E-40 
363 373:1.9E-43 
349 807:4.2E-14 
356 590:1.9E-18 
358 528:3.6E-24 
342 1024:3.6E-35 
333 1303:4.9E-29 
346 900:3.7E-30 
348 838:5.4E-18 
347 869:1.3E-16 
362 404:2.4E-18 
360 467:5.4E-25 
324 1583:1.4E-13 
327 1490:3.2E-21 
357 560:9.4E-17 
329 1428:3.5E-21 
363 374:5.5E-39 
338 1149:3.7E-17 
332 1335:1.3E-26 
343 994:6.2E-16 
345 932:1.7E-74 
352 715:2.3E-24 
358 529:3.6E-24 
351 746:3.1E-16 
355 622:4.5E-24 
328 1459:7.7E-16 
333 1304:1.4E-15 
354 653:5.3E-19 
350 777:6.4E-31 
335 1242:3.9E-18 
341 1056:5.2E-12 
356 591:8.0E-25 
348 839:3.0E-15 
330 1397:3.4E-16 
361 436:2.5E-50 
339 1118:2.7E-15 
347 870:5.0E-49 
334 1273:5.1E-19 
336 1211:1.4E-18 
362 405:2.1E-24 
340 1087:4.9E-19 
342 1025:2.9E-36 
353 684:1.7E-11 
329 1429:6.3E-23 
342 1026:5.0E-31 
355 623:8.6E-21 
360 468:8.5E-21 
335 1243:2.3E-21 
324 1584:6.2E-12 
339 1119:1.0E-71 
340 1088:4.4E-16 
346 902:4.0E-37 
341 1057:9.7E-18 
349 809:9.4E-16 
352 716:4.1E-29 
333 1305:1.4E-15 
359 499:2.0E-25 
358 530:5.5E-31 
348 840:3.0E-13 
353 685:1.3E-21 
362 406:1.6E-11 
334 1274:6.1E-17 
326 1522:2.6E-24 
363 375:5.3E-40 
350 778:5.0E-30 
345 933:5.7E-22 
328 1460:5.2E-16 
347 871:2.2E-25 
356 592:8.0E-25 
336 1212:1.4E-34 
361 437:2.0E-31 
351 747:2.3E-13 
327 1491:2.5E-42 
357 561:9.4E-17 
354 654:1.6E-11 
332 1336:3.3E-16 
344 965:1.6E-12 
325 1554:1.6E-14 
324 1585:8.3E-18 
326 1523:4.2E-14 
360 469:1.4E-30 
333 1306:1.2E-36 
329 1430:8.6E-19 
334 1275:7.8E-55 
354 655:5.8E-25 
332 1337:1.0E-16 
328 1461:3.1E-15 
349 810:2.0E-21 
357 562:3.3E-20 
341 1058:1.1E-41 
340 1089:3.9E-11 
338 1151:8.6E-11 
330 1399:5.7E-17 
353 686:1.0E-15 
336 1213:1.2E-23 
351 748:1.4E-18 
356 593:1.0E-23 
347 872:1.7E-17 
350 779:7.0E-23 
358 531:6.9E-23 
335 1244:1.0E-22 
352 717:2.4E-37 
345 934:1.2E-11 
359 500:1.4E-11 
361 438:7.9E-33 
339 1120:2.3E-23 
348 841:2.0E-12 
342 1027:2.3E-40 
355 624:1.6E-54 
343 996:3.4E-12 
362 407:6.6E-30 
346 903:1.9E-31 
327 1492:5.4E-32 
357 563:3.9E-24 
324 1586:5.2E-13 
355 625:1.2E-17 
359 501:1.2E-33 
349 811:6.3E-31 
346 904:2.4E-33 
328 1462:8.0E-19 
350 780:3.3E-17 
342 1028:1.7E-40 
352 718:2.1E-43 
332 1338:5.1E-15 
347 873:6.9E-23 
337 1183:3.3E-15 
334 1276:4.2E-19 
335 1245:4.3E-23 
340 1090:1.4E-20 
325 1555:3.4E-18 
339 1121:5.5E-21 
351 749:3.3E-14 
326 1524:6.5E-11 
358 532:1.1E-38 
327 1493:3.5E-14 
330 1400:1.5E-17 
363 377:1.5E-29 
361 439:8.7E-33 
344 966:1.1E-23 
362 408:1.3E-14 
348 842:5.4E-13 
338 1152:3.9E-15 
341 1059:8.3E-34 
354 656:9.4E-28 
356 594:2.1E-61 
360 470:2.5E-45 
333 1307:1.0E-22 
363 378:2.3E-30 
327 1494:4.0E-42 
326 1525:1.3E-14 
359 502:2.4E-15 
344 967:2.4E-23 
338 1153:1.2E-11 
328 1463:1.0E-18 
329 1432:4.8E-19 
342 1029:8.6E-36 
325 1556:4.4E-22 
362 409:2.0E-18 
360 471:1.1E-14 
353 688:1.6E-17 
332 1339:1.7E-15 
358 533:1.1E-38 
340 1091:5.5E-14 
333 1308:1.6E-12 
345 936:7.2E-14 
355 626:1.1E-21 
361 440:3.9E-36 
336 1215:2.9E-18 
356 595:2.0E-50 
346 905:2.1E-13 
341 1060:8.9E-13 
334 1277:1.1E-26 
352 719:9.5E-39 
347 874:1.9E-31 
351 750:8.9E-31 
349 812:2.2E-20 
350 781:1.1E-13 
335 1246:2.0E-50 
357 564:3.9E-24 
324 1588:7.0E-22 
328 1464:2.7E-18 
348 844:2.3E-12 
361 441:1.8E-20 
341 1061:3.0E-13 
339 1123:3.0E-12 
340 1092:7.0E-23 
333 1309:1.6E-12 
332 1340:1.2E-43 
345 937:2.7E-17 
356 596:3.4E-35 
335 1247:1.3E-31 
329 1433:5.3E-12 
336 1216:1.1E-12 
362 410:5.4E-26 
358 534:1.7E-22 
363 379:1.9E-19 
352 720:2.1E-17 
360 472:6.7E-27 
346 906:2.6E-34 
354 658:1.6E-25 
347 875:5.4E-24 
330 1402:1.9E-17 
357 565:1.2E-13 
351 751:2.8E-14 
327 1495:3.9E-43 
350 782:6.9E-19 
326 1526:7.5E-31 
355 627:1.2E-40 
344 968:2.9E-33 
334 1278:2.1E-22 
324 1589:1.6E-28 
326 1527:6.9E-25 
329 1434:6.5E-11 
327 1496:4.2E-42 
335 1248:1.9E-28 
348 845:3.3E-54 
362 411:4.7E-98 
360 473:3.3E-25 
350 783:2.8E-15 
355 628:1.4E-40 
361 442:5.7E-32 
330 1403:2.6E-23 
349 814:9.9E-15 
354 659:3.5E-26 
345 938:2.5E-11 
353 690:3.7E-27 
347 876:1.2E-19 
334 1279:4.2E-33 
339 1124:2.9E-21 
363 380:6.8E-36 
352 721:1.4E-30 
338 1155:1.8E-31 
356 597:3.6E-41 
357 566:2.1E-25 
333 1310:1.3E-12 
344 969:2.8E-24 
342 1031:4.4E-97 
351 752:1.4E-27 
341 1062:4.8E-22 
340 1093:1.1E-26 
328 1465:2.1E-20 
325 1558:2.0E-22 
358 535:1.7E-33 
346 907:7.4E-28 
333 1311:1.2E-12 
362 412:2.6E-98 
326 1528:2.9E-27 
335 1249:5.2E-20 
353 691:1.1E-19 
358 536:8.5E-35 
355 629:1.2E-71 
361 443:6.1E-25 
349 815:2.2E-24 
356 598:1.0E-47 
350 784:4.1E-21 
340 1094:9.2E-17 
324 1590:1.9E-19 
341 1063:5.5E-12 
339 1125:1.4E-17 
336 1218:3.4E-13 
359 505:3.6E-15 
352 722:2.5E-17 
357 567:2.1E-25 
330 1404:4.7E-15 
327 1497:3.7E-27 
342 1032:3.7E-14 
360 474:4.6E-18 
338 1156:1.8E-13 
363 381:2.9E-85 
344 970:1.2E-23 
351 753:2.9E-24 
334 1280:2.4E-28 
332 1342:1.0E-21 
328 1466:1.9E-23 
348 846:3.6E-24 
329 1435:3.5E-18 
325 1559:2.0E-17 
346 908:6.5E-65 
353 692:1.0E-18 
334 1281:2.7E-12 
325 1560:1.2E-24 
349 816:9.2E-23 
351 754:6.3E-12 
361 444:4.9E-19 
332 1343:1.8E-15 
363 382:8.7E-26 
338 1157:7.3E-13 
347 878:2.2E-17 
352 723:8.1E-20 
362 413:1.9E-12 
333 1312:5.3E-21 
356 599:1.0E-47 
346 909:1.6E-66 
342 1033:2.4E-33 
335 1250:2.2E-31 
327 1498:2.2E-38 
360 475:4.5E-34 
341 1064:2.4E-26 
330 1405:5.2E-18 
357 568:3.7E-20 
350 785:8.2E-18 
345 940:3.4E-51 
354 661:3.7E-20 
358 537:8.2E-31 
339 1126:2.7E-22 
348 847:8.7E-58 
355 630:3.0E-130 
329 1436:4.9E-26 
348 848:5.4E-64 
324 1592:1.7E-19 
339 1127:1.1E-19 
350 786:2.7E-23 
333 1313:1.4E-21 
325 1561:4.8E-17 
336 1220:6.3E-18 
353 693:7.9E-12 
351 755:2.1E-15 
363 383:4.5E-26 
326 1530:2.2E-17 
346 910:4.4E-58 
330 1406:1.6E-19 
341 1065:5.2E-14 
355 631:0.0 
361 445:8.8E-16 
329 1437:1.1E-21 
335 1251:3.6E-15 
349 817:2.3E-32 
332 1344:5.2E-44 
357 569:6.3E-31 
360 476:2.4E-30 
334 1282:3.4E-18 
352 724:1.0E-29 
358 538:3.4E-32 
359 507:4.3E-11 
356 600:2.0E-47 
362 414:2.9E-12 
344 972:4.4E-11 
327 1499:4.7E-20 
340 1096:3.5E-24 
328 1468:3.1E-20 
339 1128:3.4E-11 
330 1407:3.6E-22 
355 632:3.4E-25 
360 477:2.6E-14 
325 1562:3.0E-21 
353 694:5.4E-21 
326 1531:1.4E-17 
345 942:2.4E-19 
346 911:4.5E-25 
362 415:9.2E-16 
350 787:5.6E-14 
352 725:1.1E-20 
359 508:2.4E-16 
356 601:1.1E-40 
336 1221:2.9E-20 
358 539:1.3E-35 
357 570:1.7E-30 
333 1314:1.1E-17 
335 1252:1.3E-22 
347 880:3.4E-30 
344 973:2.0E-30 
363 384:2.8E-18 
351 756:9.9E-15 
340 1097:8.1E-14 
342 1035:2.4E-93 
361 446:3.4E-19 
338 1159:2.9E-14 
334 1283:6.1E-30 
328 1469:2.0E-16 
332 1345:5.4E-13 
329 1438:1.1E-32 
327 1500:1.5E-43 
329 1439:2.2E-16 
335 1253:5.0E-30 
350 788:7.3E-22 
341 1067:1.4E-12 
339 1129:3.6E-65 
333 1315:2.4E-16 
357 571:5.5E-15 
361 447:3.8E-16 
344 974:1.8E-20 
338 1160:2.7E-11 
355 633:2.8E-56 
356 602:9.9E-13 
351 757:1.2E-16 
363 385:5.2E-36 
359 509:1.3E-23 
334 1284:1.3E-37 
347 881:8.9E-21 
362 416:1.6E-15 
348 850:8.3E-19 
337 1191:9.3E-19 
340 1098:7.0E-14 
346 912:2.2E-18 
342 1036:6.8E-38 
352 726:1.8E-22 
353 695:2.9E-15 
327 1501:9.0E-49 
328 1470:1.0E-18 
332 1346:8.7E-37 
360 478:1.4E-28 
330 1408:1.7E-24 
358 540:6.9E-29 
329 1440:1.3E-24 
324 1595:5.0E-14 
340 1099:7.5E-34 
348 851:6.5E-12 
342 1037:3.5E-42 
341 1068:4.6E-17 
334 1285:6.4E-33 
333 1316:2.4E-16 
354 665:4.9E-14 
328 1471:3.2E-11 
325 1564:4.3E-25 
357 572:5.0E-15 
356 603:9.9E-13 
350 789:1.7E-34 
347 882:1.3E-13 
355 634:7.5E-20 
359 510:1.0E-11 
335 1254:4.7E-43 
363 386:3.3E-47 
352 727:5.5E-38 
349 820:2.2E-23 
360 479:9.9E-22 
326 1533:1.5E-22 
362 417:8.9E-16 
330 1409:1.2E-19 
358 541:2.3E-15 
361 448:4.0E-26 
336 1223:1.7E-14 
351 758:5.8E-12 
339 1130:3.8E-29 
346 913:2.0E-55 
327 1502:1.2E-31 
332 1347:4.1E-72 
344 975:7.7E-33 
353 697:3.9E-44 
326 1534:2.3E-15 
325 1565:2.7E-18 
340 1100:1.8E-19 
358 542:1.4E-24 
357 573:5.5E-16 
352 728:1.8E-30 
333 1317:3.0E-17 
355 635:2.4E-28 
339 1131:1.7E-23 
360 480:2.2E-22 
328 1472:2.8E-19 
354 666:1.5E-16 
342 1038:6.9E-19 
336 1224:5.1E-21 
331 1379:2.9E-16 
344 976:3.0E-12 
361 449:2.1E-26 
329 1441:4.2E-20 
362 418:7.8E-16 
350 790:1.1E-18 
349 821:4.8E-21 
348 852:2.4E-20 
327 1503:7.5E-47 
332 1348:8.4E-75 
351 759:8.0E-12 
345 945:7.5E-17 
363 387:1.2E-24 
330 1410:1.7E-21 
346 914:3.5E-22 
356 604:9.3E-13 
335 1255:4.3E-15 
347 883:5.5E-16 
359 511:1.1E-17 
361 450:1.2E-35 
362 419:5.1E-31 
338 1163:1.2E-13 
352 729:2.1E-24 
357 574:7.3E-23 
328 1473:3.1E-19 
330 1411:2.4E-24 
324 1597:3.0E-17 
331 1380:5.3E-15 
350 791:1.9E-23 
346 915:1.2E-21 
351 760:2.2E-12 
353 698:8.0E-23 
334 1287:1.1E-16 
329 1442:1.5E-15 
341 1070:2.4E-20 
344 977:6.8E-18 
348 853:1.6E-29 
336 1225:6.9E-22 
356 605:1.1E-12 
354 667:1.1E-22 
325 1566:8.5E-20 
327 1504:1.8E-19 
347 884:1.3E-12 
333 1318:3.0E-17 
340 1101:4.4E-21 
360 481:3.3E-24 
326 1535:9.4E-23 
342 1039:3.2E-39 
359 512:5.1E-23 
332 1349:4.4E-26 
345 946:5.0E-16 
355 636:1.6E-20 
363 388:8.0E-100 
339 1132:1.5E-12 
349 823:4.4E-35 
327 1505:5.0E-44 
330 1412:1.8E-20 
344 978:2.6E-13 
345 947:2.1E-15 
334 1288:2.4E-37 
333 1319:1.5E-19 
359 513:5.4E-16 
356 606:8.8E-13 
341 1071:8.6E-12 
351 761:1.7E-26 
336 1226:2.5E-30 
324 1598:1.7E-16 
353 699:6.7E-18 
350 792:9.9E-23 
347 885:2.2E-26 
331 1381:3.6E-58 
339 1133:2.2E-24 
352 730:1.3E-22 
328 1474:7.1E-46 
361 451:1.9E-21 
342 1040:1.5E-18 
340 1102:1.5E-13 
358 544:9.9E-22 
348 854:8.7E-20 
355 637:4.2E-42 
332 1350:3.2E-43 
362 420:3.6E-28 
357 575:1.3E-22 
326 1536:1.4E-11 
329 1443:4.9E-17 
363 389:1.6E-99 
335 1258:2.3E-46 
329 1444:2.1E-17 
325 1568:2.5E-15 
352 731:1.1E-32 
333 1320:1.5E-19 
342 1041:6.9E-24 
349 824:9.1E-27 
338 1165:1.4E-31 
332 1351:3.2E-47 
330 1413:1.9E-18 
362 421:3.4E-30 
363 390:4.7E-41 
356 607:2.8E-12 
340 1103:5.6E-26 
328 1475:5.7E-78 
351 762:1.5E-15 
348 855:1.1E-37 
355 638:6.7E-23 
326 1537:2.0E-17 
353 700:2.6E-19 
343 1010:1.3E-12 
347 886:8.3E-17 
354 669:2.3E-25 
327 1506:7.3E-24 
346 917:3.3E-22 
336 1227:2.0E-17 
344 979:3.2E-44 
361 452:1.1E-15 
358 545:5.2E-19 
334 1289:1.9E-47 
341 1072:5.4E-13 
357 576:1.7E-16 
360 483:1.7E-16 
350 793:9.8E-13 
339 1134:3.7E-11 
359 514:1.3E-19 
342 1042:2.7E-25 
355 639:7.4E-63 
328 1476:5.7E-78 
327 1507:1.3E-11 
334 1290:1.5E-19 
353 701:6.2E-12 
336 1228:9.0E-30 
339 1135:6.6E-28 
326 1538:9.6E-26 
325 1569:4.4E-17 
324 1600:2.6E-15 
361 453:4.4E-34 
332 1352:2.9E-21 
335 1259:1.9E-14 
358 546:5.4E-22 
340 1104:1.1E-23 
333 1321:1.5E-40 
329 1445:1.4E-14 
344 980:1.0E-28 
347 887:5.0E-21 
363 391:2.8E-43 
330 1414:2.9E-67 
348 856:2.2E-17 
357 577:1.7E-16 
362 422:5.8E-28 
346 918:1.6E-19 
360 484:8.0E-15 
356 608:2.3E-12 
350 794:3.0E-28 
351 763:2.4E-23 
358 547:2.4E-31 
325 1570:1.4E-16 
345 950:2.3E-12 
333 1322:1.1E-40 
332 1353:1.5E-42 
360 485:1.7E-44 
326 1539:7.1E-17 
329 1446:3.6E-16 
363 392:1.3E-33 
351 764:3.0E-21 
342 1043:1.4E-24 
352 733:7.1E-40 
355 640:3.0E-20 
349 826:8.3E-16 
339 1136:8.5E-11 
359 516:1.0E-19 
362 423:7.6E-38 
350 795:1.9E-14 
336 1229:1.5E-13 
328 1477:4.2E-16 
335 1260:7.0E-33 
354 671:5.2E-20 
327 1508:3.2E-30 
324 1601:2.8E-26 
344 981:2.5E-41 
356 609:7.1E-36 
357 578:5.9E-41 
338 1167:1.1E-16 
348 857:1.1E-23 
361 454:1.6E-32 
330 1415:1.4E-24 
353 702:2.6E-17 
346 920:1.5E-22 
325 1571:4.5E-25 
338 1168:3.9E-32 
335 1261:5.0E-22 
330 1416:8.8E-12 
339 1137:3.6E-11 
355 641:3.0E-20 
342 1044:6.1E-17 
357 579:2.0E-46 
324 1602:3.8E-18 
327 1509:3.4E-26 
361 455:1.1E-21 
353 703:3.1E-20 
331 1385:2.2E-39 
336 1230:1.2E-17 
329 1447:1.1E-21 
333 1323:1.1E-40 
358 548:8.1E-25 
359 517:4.0E-14 
351 765:7.5E-15 
352 734:1.3E-25 
341 1075:1.8E-36 
356 610:2.1E-56 
328 1478:2.5E-14 
362 424:3.4E-35 
340 1106:4.1E-23 
363 393:8.7E-16 
350 796:1.7E-19 
334 1292:1.0E-13 
347 889:6.8E-46 
332 1354:1.5E-45 
334 1293:1.2E-28 
324 1603:1.3E-18 
325 1572:6.4E-13 
363 394:2.8E-30 
361 456:3.4E-29 
328 1479:2.5E-47 
342 1045:1.6E-58 
348 859:1.6E-21 
360 487:1.4E-18 
355 642:3.0E-20 
358 549:8.1E-25 
359 518:3.1E-14 
327 1510:1.7E-22 
341 1076:6.0E-57 
357 580:1.1E-46 
347 890:2.3E-15 
340 1107:8.1E-13 
330 1417:6.5E-19 
333 1324:1.2E-21 
345 952:1.3E-11 
343 1014:5.1E-19 
350 797:6.5E-16 
362 425:2.1E-49 
346 921:9.3E-25 
336 1231:9.2E-13 
331 1386:3.0E-14 
352 735:1.2E-22 
356 611:7.6E-23 
329 1448:4.3E-12 
338 1169:2.6E-13 
332 1355:8.7E-28 
344 983:4.2E-25 
339 1139:1.9E-17 
348 860:2.2E-33 
327 1511:2.6E-39 
325 1573:1.2E-20 
332 1356:1.1E-42 
356 612:1.7E-23 
361 457:5.8E-24 
344 984:7.9E-26 
354 674:6.9E-23 
341 1077:1.7E-44 
330 1418:3.6E-32 
329 1449:4.3E-12 
328 1480:4.8E-17 
351 767:1.7E-20 
362 426:1.2E-34 
360 488:2.2E-21 
342 1046:3.9E-29 
340 1108:3.4E-20 
352 736:2.3E-15 
347 891:1.3E-14 
357 581:1.2E-46 
350 798:3.1E-17 
331 1387:1.1E-14 
334 1294:3.8E-34 
324 1604:2.2E-23 
333 1325:1.5E-21 
359 519:3.1E-14 
335 1263:2.8E-29 
345 953:2.1E-16 
358 550:2.2E-29 
355 643:3.0E-20 
349 829:1.8E-23 
337 1201:2.1E-12 
363 395:2.3E-28 
336 1232:5.4E-37 
325 1574:2.0E-24 
334 1295:8.0E-73 
324 1605:1.9E-38 
360 489:2.0E-21 
327 1512:2.6E-27 
364 365:2.5E-85 
351 768:7.1E-43 
353 706:3.6E-47 
332 1357:1.3E-34 
331 1388:4.4E-12 
350 799:6.7E-19 
339 1140:9.6E-19 
341 1078:2.1E-11 
348 861:2.3E-19 
354 675:3.3E-21 
355 644:4.6E-29 
357 582:1.3E-25 
326 1543:2.1E-23 
342 1047:6.0E-24 
344 985:1.7E-13 
358 551:1.5E-24 
336 1233:3.4E-21 
329 1450:4.3E-12 
328 1481:4.0E-19 
346 923:1.6E-22 
345 954:1.0E-62 
361 458:1.3E-27 
356 613:2.9E-29 
347 892:1.0E-13 
333 1326:3.4E-11 
340 1109:2.3E-17 
330 1419:5.0E-19 
337 1202:2.5E-28 
359 520:2.6E-18 
352 737:1.1E-35 
327 1513:1.1E-28 
331 1389:3.1E-11 
348 862:1.0E-18 
336 1234:3.1E-32 
345 955:4.4E-21 
344 986:1.7E-19 
341 1079:2.3E-27 
325 1575:2.0E-29 
358 552:4.1E-15 
324 1606:7.1E-13 
326 1544:3.1E-19 
329 1451:4.3E-12 
364 366:7.9E-88 
338 1172:3.5E-17 
352 738:4.5E-30 
346 924:2.6E-18 
361 459:7.8E-96 
351 769:4.0E-19 
349 831:1.1E-29 
356 614:1.1E-19 
340 1110:2.3E-12 
362 428:1.5E-14 
350 800:4.3E-35 
335 1265:2.7E-21 
333 1327:4.0E-39 
334 1296:2.2E-18 
339 1141:5.7E-27 
355 645:3.3E-46 
360 490:6.4E-28 
357 583:3.9E-25 
342 1048:1.2E-32 
332 1358:8.6E-37 
354 676:9.4E-40 
349 832:2.8E-14 
342 1049:1.5E-22 
347 894:1.4E-40 
327 1514:5.9E-40 
352 739:9.0E-16 
325 1576:1.6E-20 
341 1080:3.1E-16 
363 398:1.1E-49 
357 584:1.4E-41 
356 615:2.3E-24 
333 1328:2.3E-37 
328 1483:1.4E-41 
345 956:5.4E-14 
364 367:3.6E-86 
362 429:5.4E-35 
340 1111:4.2E-19 
336 1235:2.1E-25 
332 1359:6.7E-17 
350 801:1.6E-32 
344 987:6.1E-14 
361 460:3.6E-25 
330 1421:1.6E-36 
346 925:7.8E-20 
335 1266:2.4E-35 
360 491:1.2E-22 
358 553:1.4E-29 
329 1452:4.3E-12 
324 1607:1.4E-20 
348 863:5.0E-17 
351 770:1.6E-29 
338 1173:4.9E-41 
359 522:6.0E-24 
334 1297:8.0E-21 
355 646:1.0E-22 
361 461:3.8E-43 
326 1546:7.2E-23 
333 1329:3.4E-17 
341 1081:1.2E-13 
357 585:9.3E-21 
329 1453:4.3E-12 
331 1391:2.0E-12 
363 399:1.7E-49 
349 833:4.1E-17 
327 1515:5.3E-39 
340 1112:2.6E-17 
328 1484:2.1E-18 
354 678:2.5E-19 
350 802:3.4E-25 
336 1236:3.4E-33 
339 1143:3.1E-17 
351 771:2.1E-15 
359 523:6.0E-24 
332 1360:3.8E-22 
345 957:6.5E-11 
352 740:6.5E-52 
355 647:9.3E-15 
342 1050:4.1E-93 
356 616:4.3E-19 
346 926:2.3E-15 
334 1298:4.4E-34 
344 988:1.9E-23 
338 1174:1.1E-34 
347 895:1.4E-13 
364 368:4.4E-103 
343 1019:6.8E-21 
330 1422:9.4E-17 
362 430:2.1E-29 
360 492:8.5E-12 
353 709:1.8E-18 
358 554:1.2E-26 
335 1267:5.0E-25 
348 864:1.4E-20 
344 989:2.3E-15 
324 1609:3.2E-12 
350 803:4.2E-17 
341 1082:2.1E-12 
329 1454:4.3E-12 
340 1113:7.7E-13 
364 369:3.4E-97 
347 896:2.0E-12 
345 958:6.1E-14 
351 772:3.3E-31 
355 648:2.0E-28 
339 1144:3.4E-15 
359 524:5.6E-19 
353 710:5.2E-19 
336 1237:4.9E-30 
342 1051:1.0E-56 
335 1268:2.2E-40 
327 1516:1.6E-22 
346 927:1.0E-18 
325 1578:3.5E-15 
356 617:4.3E-27 
330 1423:2.0E-14 
331 1392:1.8E-13 
360 493:3.9E-51 
361 462:2.7E-37 
333 1330:1.9E-39 
332 1361:1.1E-28 
334 1299:3.2E-37 
328 1485:1.6E-46 
349 834:1.5E-16 
358 555:3.9E-27 
352 741:1.4E-33 
362 431:1.5E-27 
363 400:5.3E-50 
340 1114:7.9E-11 
325 1579:9.9E-12 
335 1269:9.6E-31 
334 1300:2.3E-74 
363 401:2.8E-11 
332 1362:5.7E-75 
344 990:1.0E-12 
356 618:1.7E-67 
358 556:3.9E-27 
359 525:7.8E-19 
342 1052:1.4E-26 
357 587:5.2E-41 
328 1486:1.7E-13 
346 928:1.1E-16 
351 773:2.0E-28 
330 1424:5.9E-20 
324 1610:1.7E-12 
329 1455:4.3E-12 
355 649:4.3E-32 
333 1331:6.4E-76 
341 1083:2.2E-20 
361 463:1.5E-23 
345 959:9.3E-13 
349 835:1.3E-16 
354 680:1.6E-11 
327 1517:7.0E-38 
336 1238:3.5E-36 
362 432:3.3E-30 
360 494:2.4E-42 
339 1145:1.5E-24 
331 1393:3.0E-12 
364 370:1.4E-140 
348 866:9.6E-18 
352 742:2.7E-43 
326 1548:8.0E-20 
324 1611:1.1E-22 
327 1518:8.2E-24 
329 1456:4.3E-12 
355 650:4.3E-59 
361 464:3.6E-35 
363 402:1.5E-18 
333 1332:2.7E-25 
342 1053:1.5E-23 
346 929:3.6E-18 
352 743:2.9E-96 
334 1301:3.9E-13 
345 960:5.4E-13 
325 1580:1.2E-18 
359 526:6.8E-19 
349 836:1.8E-19 
336 1239:2.5E-11 
338 1177:2.3E-17 
351 774:7.9E-12 
360 495:1.2E-36 
347 898:1.4E-29 
330 1425:4.0E-22 
348 867:2.2E-16 
362 433:2.9E-35 
335 1270:4.3E-60 
332 1363:4.2E-37 
341 1084:1.6E-40 
350 805:1.8E-23 
344 991:5.5E-28 
364 371:1.2E-21 
353 712:1.2E-21 
339 1146:4.7E-14 
356 619:1.7E-27 
357 588:1.5E-32 
328 1487:3.0E-12 
337 1208:3.7E-11 
324 1612:7.3E-12 
334 1302:1.2E-21 
336 1240:1.3E-25 
359 527:6.8E-19 
363 403:4.4E-20 
335 1271:2.3E-29 
327 1519:1.5E-75 
344 992:1.7E-32 
349 837:2.9E-37 
358 558:1.4E-16 
329 1457:4.3E-12 
348 868:5.8E-24 
361 465:9.2E-32 
325 1581:2.7E-15 
353 713:1.7E-18 
330 1426:4.0E-22 
364 372:1.3E-14 
352 744:5.1E-58 
346 930:9.6E-26 
355 651:5.6E-37 
326 1550:1.4E-13 
362 434:4.0E-68 
347 899:1.8E-42 
356 620:6.2E-19 
341 1085:4.2E-39 
351 775:4.8E-21 
357 589:1.5E-32 
345 961:4.1E-23 
332 1364:2.4E-31 
350 806:1.4E-33 
342 1054:1.4E-26 
360 496:1.9E-34 
328 1488:2.0E-17 
339 1147:7.4E-26 
340 1116:5.5E-16 
333 1333:2.5E-44 
364 373:8.9E-44 
331 1396:7.1E-12 
335 1272:1.9E-17 
362 435:2.4E-44 
359 528:1.7E-22 
356 621:1.6E-22 
355 652:9.2E-24 
352 745:5.2E-31 
347 900:1.1E-42 
338 1179:1.3E-13 
330 1427:4.0E-22 
324 1613:4.9E-55 
334 1303:2.6E-17 
349 838:1.5E-29 
343 1024:2.5E-11 
329 1458:4.3E-21 
348 869:9.7E-11 
360 497:4.2E-33 
361 466:2.1E-34 
342 1055:6.7E-28 
346 931:3.5E-54 
327 1520:3.0E-41 
353 714:3.0E-18 
363 404:5.6E-21 
344 993:4.2E-35 
351 776:4.8E-14 
336 1241:4.9E-19 
350 807:7.4E-18 
358 559:9.9E-73 
340 1117:2.9E-11 
357 590:2.1E-18 
325 1582:2.6E-68 
339 1148:6.3E-12 
333 1334:3.8E-13 
326 1551:8.7E-20 
332 1365:2.1E-13 
354 683:4.4E-13 
333 1335:9.0E-27 
362 436:2.2E-46 
324 1614:1.5E-22 
335 1273:4.2E-19 
326 1552:8.3E-16 
345 963:3.5E-34 
363 405:8.7E-22 
355 653:8.9E-31 
340 1118:1.0E-12 
329 1459:7.6E-15 
357 591:7.1E-28 
336 1242:1.4E-14 
351 777:5.6E-20 
359 529:1.7E-22 
344 994:4.5E-11 
339 1149:3.8E-27 
331 1397:9.9E-17 
327 1521:3.5E-20 
360 498:5.1E-14 
346 932:3.0E-55 
330 1428:4.0E-22 
353 715:1.2E-54 
328 1490:6.2E-16 
352 746:3.8E-25 
348 870:8.5E-25 
358 560:2.4E-21 
338 1180:3.6E-26 
361 467:6.1E-41 
334 1304:3.8E-15 
364 374:4.3E-50 
356 622:4.4E-21 
349 839:1.8E-27 
342 1056:6.9E-40 
332 1367:2.5E-20 
331 1398:7.3E-13 
328 1491:4.8E-19 
342 1057:9.1E-41 
338 1181:2.6E-14 
361 468:2.7E-32 
363 406:4.8E-12 
345 964:3.0E-34 
364 375:5.6E-50 
336 1243:3.0E-14 
357 592:7.1E-28 
355 654:1.1E-25 
335 1274:4.0E-17 
327 1522:1.2E-36 
324 1615:9.6E-15 
344 995:2.3E-34 
341 1088:3.5E-23 
359 530:7.2E-25 
350 809:3.1E-12 
360 499:2.5E-25 
362 437:1.2E-30 
348 871:6.5E-21 
352 747:1.8E-17 
358 561:2.4E-21 
356 623:1.4E-13 
339 1150:1.3E-14 
354 685:7.1E-26 
329 1460:6.3E-13 
346 933:2.9E-25 
333 1336:1.6E-16 
351 778:9.7E-33 
334 1305:3.8E-15 
340 1119:1.2E-78 
349 840:7.8E-16 
330 1429:3.6E-23 
352 748:1.5E-25 
325 1585:8.9E-51 
333 1337:7.1E-17 
336 1244:3.9E-14 
327 1523:2.6E-54 
346 934:5.4E-19 
339 1151:1.2E-22 
353 717:2.7E-19 
362 438:2.2E-28 
341 1089:2.4E-19 
335 1275:5.6E-55 
358 562:1.0E-66 
357 593:1.4E-28 
345 965:3.6E-39 
324 1616:1.8E-24 
354 686:3.1E-19 
334 1306:2.1E-24 
356 624:3.1E-57 
350 810:6.6E-25 
328 1492:2.3E-15 
355 655:7.7E-26 
332 1368:5.6E-16 
361 469:4.5E-30 
344 996:2.0E-40 
338 1182:5.6E-19 
340 1120:1.2E-21 
326 1554:9.1E-22 
359 531:4.9E-22 
351 779:4.2E-13 
331 1399:3.7E-17 
363 407:2.0E-27 
330 1430:5.5E-21 
360 500:2.9E-15 
331 1400:6.7E-13 
336 1245:5.4E-17 
327 1524:6.5E-23 
356 625:7.1E-21 
330 1431:1.6E-13 
364 377:6.1E-33 
359 532:4.5E-29 
363 408:4.6E-14 
329 1462:5.9E-17 
360 501:9.8E-29 
342 1059:4.0E-20 
340 1121:2.2E-18 
324 1617:2.5E-27 
362 439:8.3E-30 
348 873:2.1E-23 
352 749:1.3E-18 
353 718:3.6E-24 
338 1183:5.7E-21 
355 656:9.5E-49 
361 470:6.1E-41 
335 1276:3.8E-19 
351 780:2.8E-26 
333 1338:3.2E-15 
357 594:9.2E-163 
334 1307:9.7E-17 
358 563:9.1E-86 
344 997:5.8E-35 
347 904:1.7E-11 
341 1090:1.9E-15 
326 1555:1.1E-19 
349 842:3.0E-19 
350 811:4.0E-35 
332 1369:1.1E-20 
334 1308:1.6E-13 
324 1618:8.4E-20 
328 1494:5.3E-18 
327 1525:9.9E-26 
338 1184:4.8E-14 
333 1339:1.2E-15 
359 533:4.5E-29 
335 1277:1.3E-26 
326 1556:2.2E-19 
331 1401:4.7E-60 
360 502:2.8E-25 
361 471:1.7E-17 
342 1060:1.4E-31 
358 564:9.1E-86 
357 595:4.7E-44 
347 905:9.8E-29 
362 440:3.1E-30 
350 812:4.1E-17 
355 657:2.6E-13 
354 688:3.4E-15 
352 750:2.5E-52 
345 967:4.7E-13 
351 781:2.1E-18 
348 874:5.7E-16 
353 719:6.4E-16 
356 626:1.3E-12 
363 409:1.3E-15 
330 1432:1.2E-21 
344 998:8.5E-45 
336 1246:1.3E-37 
329 1463:3.8E-16 
364 378:1.8E-31 
346 936:3.3E-29 
339 1153:1.0E-25 
328 1495:9.5E-14 
346 937:2.8E-22 
325 1588:1.2E-13 
359 534:1.3E-31 
327 1526:9.5E-34 
330 1433:3.1E-16 
331 1402:2.7E-12 
349 844:1.4E-15 
333 1340:4.0E-44 
352 751:5.4E-16 
344 999:1.2E-26 
350 813:1.6E-15 
357 596:5.5E-36 
363 410:5.6E-34 
345 968:8.0E-18 
329 1464:4.5E-17 
364 379:3.6E-24 
342 1061:3.7E-36 
332 1371:4.3E-15 
337 1216:3.4E-11 
356 627:1.3E-41 
339 1154:1.8E-11 
362 441:9.6E-24 
361 472:7.8E-40 
336 1247:2.1E-41 
351 782:3.0E-23 
355 658:2.5E-24 
341 1092:6.5E-18 
340 1123:1.6E-11 
358 565:2.5E-36 
335 1278:1.4E-22 
334 1309:1.6E-13 
360 503:8.2E-18 
361 473:1.5E-26 
325 1589:3.3E-21 
334 1310:3.8E-13 
324 1620:4.2E-12 
350 814:1.6E-18 
329 1465:2.2E-16 
358 566:0.0 
355 659:1.0E-26 
327 1527:1.1E-48 
359 535:6.2E-32 
351 783:7.1E-27 
362 442:2.6E-39 
357 597:2.5E-38 
360 504:8.9E-11 
342 1062:3.3E-13 
353 721:1.8E-14 
341 1093:5.0E-12 
354 690:1.9E-28 
363 411:1.5E-104 
356 628:2.6E-37 
328 1496:2.6E-24 
348 876:1.3E-23 
331 1403:1.2E-11 
364 380:1.3E-32 
326 1558:7.1E-24 
346 938:2.0E-13 
336 1248:4.2E-20 
340 1124:1.8E-23 
352 752:3.2E-32 
335 1279:4.4E-33 
344 1000:1.2E-37 
343 1031:8.5E-11 
347 907:4.5E-33 
334 1311:8.3E-14 
325 1590:5.7E-23 
361 474:2.0E-21 
354 691:5.7E-20 
364 381:7.1E-98 
351 784:5.3E-17 
348 877:3.4E-37 
357 598:1.9E-42 
349 846:1.4E-14 
358 567:0.0 
360 505:9.2E-23 
324 1621:2.3E-14 
331 1404:1.7E-11 
341 1094:1.9E-19 
329 1466:1.8E-21 
339 1156:2.8E-27 
347 908:1.2E-22 
344 1001:1.9E-24 
326 1559:5.8E-14 
340 1125:3.3E-13 
356 629:8.4E-77 
362 443:4.2E-21 
342 1063:3.0E-38 
335 1280:1.8E-28 
327 1528:7.9E-58 
333 1342:2.7E-22 
336 1249:9.4E-11 
352 753:7.0E-32 
330 1435:1.9E-17 
332 1373:1.6E-36 
345 970:1.5E-15 
359 536:1.1E-26 
363 412:1.0E-104 
355 660:1.9E-25 
350 815:2.6E-25 
337 1218:1.1E-26 
353 723:1.6E-15 
325 1591:6.0E-15 
324 1622:3.6E-14 
352 754:1.8E-15 
326 1560:1.8E-25 
342 1064:2.1E-18 
359 537:7.2E-23 
333 1343:1.0E-15 
338 1188:2.5E-11 
327 1529:1.1E-20 
362 444:4.1E-18 
345 971:5.7E-27 
341 1095:3.4E-26 
334 1312:1.5E-11 
358 568:1.6E-66 
357 599:1.9E-42 
356 630:1.3E-104 
336 1250:1.5E-16 
351 785:2.4E-17 
347 909:5.7E-22 
339 1157:7.1E-15 
364 382:3.4E-24 
344 1002:1.8E-18 
348 878:5.5E-62 
354 692:9.2E-20 
350 816:1.5E-25 
335 1281:3.2E-12 
331 1405:3.7E-33 
340 1126:9.8E-22 
361 475:6.9E-36 
332 1374:2.1E-25 
330 1436:7.3E-25 
328 1498:8.9E-19 
346 940:2.8E-47 
355 661:4.9E-27 
346 941:1.0E-13 
329 1468:9.4E-19 
345 972:4.5E-34 
350 817:1.2E-38 
360 507:6.6E-13 
344 1003:4.4E-27 
347 910:6.3E-20 
358 569:8.0E-79 
359 538:6.3E-29 
363 414:4.6E-12 
352 755:1.4E-14 
361 476:1.8E-46 
327 1530:1.3E-38 
332 1375:3.1E-40 
325 1592:1.1E-64 
364 383:2.7E-28 
362 445:1.7E-16 
357 600:3.7E-37 
333 1344:3.3E-44 
341 1096:1.5E-14 
336 1251:2.1E-16 
331 1406:1.1E-26 
330 1437:1.4E-25 
355 662:9.4E-20 
348 879:3.7E-50 
351 786:1.5E-40 
328 1499:7.6E-33 
342 1065:1.1E-19 
334 1313:6.1E-27 
335 1282:3.7E-18 
340 1127:1.8E-11 
339 1158:6.4E-19 
356 631:9.1E-102 
327 1531:1.7E-32 
356 632:2.7E-24 
326 1562:3.7E-16 
354 694:7.9E-24 
324 1624:1.3E-19 
359 539:2.0E-22 
347 911:2.2E-24 
342 1066:1.0E-27 
362 446:2.0E-18 
363 415:2.7E-12 
360 508:7.3E-19 
345 973:1.3E-23 
333 1345:4.8E-13 
346 942:2.6E-24 
357 601:5.4E-42 
328 1500:1.0E-21 
364 384:1.1E-25 
361 477:8.0E-27 
329 1469:1.2E-19 
338 1190:7.9E-14 
353 725:6.1E-15 
330 1438:6.9E-34 
331 1407:3.4E-18 
350 818:4.7E-18 
351 787:2.4E-15 
335 1283:3.8E-30 
344 1004:3.9E-38 
341 1097:5.9E-14 
334 1314:5.1E-21 
352 756:1.7E-21 
336 1252:5.5E-20 
355 663:5.3E-17 
339 1159:1.9E-26 
348 880:7.3E-15 
358 570:9.2E-32 
336 1253:3.7E-22 
324 1625:3.8E-17 
328 1501:1.3E-18 
348 881:1.2E-19 
334 1315:7.4E-19 
355 664:1.1E-19 
333 1346:3.4E-37 
338 1191:1.8E-26 
339 1160:5.4E-12 
344 1005:9.1E-31 
361 478:2.1E-41 
330 1439:1.1E-14 
351 788:1.6E-27 
347 912:4.3E-23 
341 1098:1.8E-18 
363 416:3.7E-12 
352 757:9.9E-17 
337 1222:1.4E-11 
335 1284:9.1E-38 
364 385:1.7E-29 
360 509:2.4E-26 
331 1408:1.4E-12 
350 819:3.3E-15 
362 447:2.1E-21 
329 1470:6.4E-18 
354 695:1.2E-12 
356 633:3.3E-60 
353 726:5.7E-12 
349 850:7.0E-34 
345 974:3.5E-22 
340 1129:1.5E-76 
342 1067:6.4E-28 
346 943:7.2E-14 
358 571:7.4E-38 
359 540:1.3E-24 
361 479:1.1E-35 
326 1564:3.7E-20 
324 1626:6.1E-15 
355 665:1.2E-14 
338 1192:8.8E-14 
352 758:1.6E-15 
363 417:2.1E-12 
344 1006:9.2E-20 
340 1130:1.3E-26 
360 510:1.1E-20 
331 1409:4.7E-12 
336 1254:1.6E-32 
346 944:2.3E-17 
358 572:2.2E-37 
332 1378:1.7E-35 
362 448:7.8E-34 
353 727:8.0E-19 
347 913:4.0E-19 
349 851:2.0E-87 
356 634:2.4E-15 
348 882:1.5E-69 
350 820:1.6E-27 
359 541:5.7E-15 
325 1595:3.9E-67 
351 789:6.6E-28 
328 1502:5.4E-22 
335 1285:5.9E-33 
341 1099:2.4E-16 
327 1533:1.1E-24 
333 1347:5.1E-73 
364 386:1.5E-50 
330 1440:7.1E-28 
345 975:3.0E-21 
334 1316:7.4E-19 
347 914:1.5E-23 
352 759:6.2E-18 
336 1255:1.9E-12 
326 1565:2.5E-24 
350 821:1.9E-23 
329 1472:6.4E-12 
324 1627:5.0E-23 
330 1441:8.0E-22 
354 697:1.1E-40 
364 387:5.7E-30 
363 418:1.9E-12 
359 542:6.4E-18 
356 635:2.3E-19 
342 1069:7.7E-11 
338 1193:6.7E-14 
358 573:7.8E-23 
351 790:3.6E-23 
345 976:3.1E-62 
360 511:1.9E-49 
349 852:1.3E-20 
362 449:4.4E-25 
328 1503:1.6E-28 
361 480:5.0E-34 
333 1348:5.9E-75 
344 1007:3.3E-21 
346 945:1.3E-27 
331 1410:1.5E-13 
355 666:2.2E-41 
340 1131:1.5E-16 
327 1534:8.3E-18 
332 1379:9.7E-35 
334 1317:4.6E-17 
325 1596:4.5E-11 
358 574:3.7E-21 
324 1628:1.8E-23 
335 1287:1.1E-16 
333 1349:1.2E-26 
326 1566:1.6E-21 
359 543:2.3E-13 
331 1411:1.3E-12 
363 419:4.4E-34 
330 1442:3.8E-16 
332 1380:5.0E-38 
345 977:6.7E-66 
325 1597:9.3E-12 
352 760:3.1E-17 
327 1535:1.8E-43 
349 853:4.9E-19 
350 822:7.1E-14 
364 388:1.1E-75 
362 450:3.1E-29 
346 946:5.0E-17 
344 1008:1.8E-26 
360 512:3.9E-21 
339 1163:5.5E-18 
334 1318:4.6E-17 
328 1504:1.8E-14 
356 636:1.3E-21 
355 667:3.8E-30 
329 1473:8.0E-12 
351 791:4.5E-30 
361 481:2.1E-33 
347 915:2.8E-24 
354 698:9.5E-19 
340 1132:7.8E-14 
342 1070:2.6E-22 
341 1101:2.8E-12 
353 729:8.0E-51 
331 1412:5.9E-12 
349 854:3.5E-33 
359 544:1.4E-14 
362 451:5.0E-26 
325 1598:1.7E-28 
334 1319:7.6E-13 
361 482:3.5E-26 
333 1350:8.4E-44 
356 637:7.6E-40 
363 420:3.2E-25 
329 1474:4.0E-38 
335 1288:2.0E-37 
350 823:8.2E-41 
351 792:9.2E-32 
342 1071:5.0E-40 
355 668:2.7E-18 
352 761:6.8E-37 
347 916:3.7E-14 
343 1040:1.3E-11 
364 389:2.4E-75 
360 513:3.3E-18 
346 947:2.1E-13 
328 1505:6.3E-21 
348 885:2.2E-18 
330 1443:2.6E-17 
353 730:2.0E-12 
341 1102:6.4E-32 
340 1133:6.5E-38 
339 1164:1.4E-11 
358 575:1.2E-27 
327 1536:1.0E-31 
338 1195:4.1E-12 
332 1381:2.2E-12 
364 390:5.4E-39 
362 452:5.6E-20 
324 1630:5.5E-12 
325 1599:2.5E-11 
359 545:2.5E-19 
363 421:2.3E-38 
326 1568:6.1E-17 
349 855:1.5E-12 
355 669:3.2E-24 
330 1444:3.5E-17 
342 1072:1.2E-34 
347 917:1.1E-20 
328 1506:1.4E-21 
344 1010:4.8E-41 
327 1537:8.5E-42 
352 762:2.9E-22 
360 514:7.0E-37 
361 483:9.4E-23 
356 638:5.8E-15 
358 576:5.2E-22 
332 1382:4.7E-27 
333 1351:6.5E-48 
336 1258:8.8E-39 
350 824:9.1E-18 
335 1289:1.5E-47 
334 1320:7.6E-13 
353 731:6.1E-14 
345 979:7.7E-14 
339 1165:4.6E-14 
354 700:1.6E-18 
338 1196:1.9E-15 
340 1134:3.2E-13 
351 793:2.0E-31 
329 1475:9.4E-69 
348 886:1.5E-14 
341 1103:2.2E-11 
326 1569:2.9E-19 
355 670:3.3E-17 
351 794:3.2E-35 
333 1352:1.8E-21 
330 1445:1.1E-19 
352 763:3.8E-21 
328 1507:1.1E-11 
349 856:2.4E-26 
348 887:1.1E-16 
354 701:5.8E-14 
324 1631:2.3E-20 
334 1321:3.6E-27 
346 949:5.4E-11 
345 980:1.1E-13 
340 1135:2.2E-31 
359 546:2.2E-27 
336 1259:2.3E-17 
329 1476:9.4E-69 
347 918:1.8E-16 
341 1104:6.4E-14 
338 1197:1.2E-16 
344 1011:1.4E-24 
350 825:6.8E-22 
342 1073:7.1E-27 
335 1290:1.4E-19 
361 484:1.3E-17 
360 515:2.6E-13 
358 577:5.2E-22 
327 1538:1.3E-26 
343 1042:2.4E-38 
363 422:6.0E-34 
362 453:1.9E-29 
364 391:8.1E-41 
356 639:6.2E-59 
328 1508:3.7E-11 
324 1632:7.5E-15 
348 888:1.5E-33 
341 1105:1.5E-37 
325 1601:1.8E-14 
329 1477:2.4E-15 
359 547:9.9E-18 
352 764:2.1E-27 
358 578:9.7E-27 
363 423:3.2E-32 
344 1012:2.3E-12 
355 671:9.5E-26 
364 392:3.3E-31 
360 516:9.5E-56 
350 826:6.9E-18 
353 733:1.5E-23 
346 950:1.1E-13 
349 857:6.1E-22 
336 1260:7.0E-39 
342 1074:3.4E-29 
339 1167:2.6E-34 
334 1322:2.7E-27 
347 919:1.4E-15 
357 609:1.1E-36 
354 702:3.7E-20 
333 1353:8.5E-45 
361 485:7.3E-36 
362 454:1.2E-26 
330 1446:3.9E-19 
331 1415:3.4E-13 
327 1539:1.4E-36 
345 981:5.5E-15 
351 795:4.5E-24 
327 1540:2.8E-31 
348 889:3.4E-20 
328 1509:3.6E-48 
338 1199:3.9E-14 
351 796:8.0E-23 
335 1292:1.7E-13 
355 672:1.4E-18 
339 1168:8.4E-13 
330 1447:8.7E-23 
358 579:2.4E-26 
349 858:7.9E-17 
347 920:1.1E-23 
357 610:2.1E-47 
361 486:4.0E-16 
343 1044:5.6E-33 
329 1478:4.6E-12 
324 1633:1.8E-16 
344 1013:1.1E-37 
332 1385:1.1E-14 
341 1106:5.2E-16 
326 1571:4.0E-23 
331 1416:1.6E-44 
363 424:9.9E-43 
354 703:9.5E-21 
336 1261:1.2E-19 
325 1602:1.5E-22 
342 1075:7.8E-20 
333 1354:2.4E-46 
352 765:1.7E-22 
359 548:7.4E-23 
340 1137:1.5E-14 
360 517:2.0E-15 
362 455:6.2E-19 
334 1323:2.7E-27 
324 1634:1.1E-14 
325 1603:9.1E-18 
328 1510:2.1E-61 
339 1169:2.0E-27 
351 797:6.5E-17 
333 1355:2.6E-28 
362 456:5.0E-32 
347 921:8.3E-26 
343 1045:1.3E-11 
331 1417:5.2E-62 
329 1479:7.4E-42 
341 1107:5.0E-20 
358 580:2.1E-27 
361 487:1.4E-24 
334 1324:6.0E-13 
340 1138:1.0E-12 
353 735:1.9E-12 
332 1386:1.8E-33 
363 425:6.4E-47 
344 1014:1.2E-11 
349 859:6.9E-25 
364 394:3.7E-31 
359 549:7.4E-23 
355 673:1.0E-20 
330 1448:1.7E-18 
342 1076:7.7E-11 
360 518:2.1E-14 
352 766:3.1E-15 
350 828:8.5E-17 
335 1293:9.1E-29 
346 952:1.4E-15 
345 983:9.6E-13 
327 1541:1.7E-34 
357 611:5.7E-24 
325 1604:6.4E-19 
344 1015:5.3E-15 
331 1418:1.5E-15 
359 550:4.7E-28 
334 1325:5.9E-13 
328 1511:2.9E-17 
347 922:3.0E-13 
355 674:1.9E-23 
362 457:6.3E-23 
360 519:2.1E-14 
338 1201:7.9E-28 
351 798:1.1E-15 
330 1449:1.7E-18 
326 1573:2.3E-17 
339 1170:1.8E-29 
346 953:1.5E-23 
337 1232:7.9E-11 
364 395:3.2E-23 
335 1294:2.1E-34 
352 767:6.1E-32 
340 1139:3.0E-18 
329 1480:2.1E-17 
363 426:4.1E-39 
336 1263:1.2E-24 
361 488:1.5E-31 
341 1108:3.7E-13 
333 1356:1.6E-42 
357 612:2.0E-20 
358 581:5.5E-25 
350 829:4.3E-25 
332 1387:7.4E-46 
353 736:1.1E-11 
359 551:1.3E-15 
361 489:9.1E-32 
325 1605:1.3E-21 
326 1574:1.9E-19 
358 582:2.8E-15 
348 892:1.6E-26 
327 1543:5.7E-44 
345 985:2.3E-37 
349 861:2.0E-19 
328 1512:5.5E-75 
342 1078:4.1E-31 
354 706:7.4E-39 
357 613:3.0E-28 
353 737:2.2E-15 
330 1450:1.7E-18 
352 768:2.4E-54 
355 675:2.7E-25 
335 1295:6.0E-73 
329 1481:1.8E-14 
351 799:1.3E-21 
332 1388:8.6E-36 
356 644:1.7E-24 
346 954:1.3E-97 
347 923:2.2E-25 
362 458:5.0E-21 
363 427:2.7E-20 
344 1016:4.6E-25 
338 1202:1.9E-23 
340 1140:2.6E-13 
360 520:1.7E-16 
333 1357:6.4E-35 
328 1513:1.6E-45 
332 1389:5.2E-38 
330 1451:1.7E-18 
355 676:8.5E-22 
349 862:4.0E-33 
354 707:8.0E-17 
361 490:1.7E-35 
346 955:5.4E-23 
362 459:9.0E-80 
341 1110:8.8E-16 
363 428:3.9E-18 
339 1172:1.5E-29 
333 1358:2.6E-37 
347 924:7.2E-44 
359 552:2.8E-17 
345 986:4.2E-16 
340 1141:3.6E-23 
357 614:5.0E-27 
344 1017:4.1E-32 
356 645:1.2E-41 
336 1265:4.5E-19 
335 1296:2.4E-18 
351 800:2.7E-26 
365 366:6.8E-114 
360 521:4.1E-13 
358 583:1.8E-29 
342 1079:5.7E-13 
348 893:5.5E-36 
334 1327:1.5E-46 
350 831:1.4E-32 
353 738:4.7E-16 
331 1420:3.8E-22 
327 1544:5.1E-31 
352 769:9.5E-16 
342 1080:2.4E-54 
348 894:1.6E-19 
329 1483:5.5E-39 
347 925:5.9E-36 
356 646:3.8E-20 
358 584:5.3E-27 
334 1328:9.8E-39 
355 677:7.4E-17 
330 1452:1.7E-18 
325 1607:1.5E-15 
328 1514:9.1E-15 
332 1390:8.9E-16 
326 1576:1.4E-17 
333 1359:1.8E-17 
344 1018:4.8E-24 
339 1173:1.1E-17 
364 398:1.7E-66 
360 522:6.8E-28 
345 987:1.6E-32 
351 801:1.0E-26 
349 863:2.0E-26 
363 429:7.3E-24 
365 367:1.0E-107 
336 1266:1.2E-15 
350 832:6.2E-13 
359 553:1.6E-25 
357 615:1.1E-20 
335 1297:7.8E-21 
352 770:4.6E-30 
331 1421:6.2E-15 
361 491:7.8E-31 
362 460:2.8E-24 
336 1267:9.8E-23 
328 1515:1.4E-19 
355 678:1.2E-30 
335 1298:3.7E-34 
330 1453:1.7E-18 
341 1112:8.3E-18 
357 616:5.3E-26 
360 523:6.8E-28 
363 430:1.0E-33 
327 1546:9.0E-43 
331 1422:6.4E-57 
358 585:5.8E-13 
350 833:1.9E-18 
351 802:1.5E-33 
364 399:2.8E-66 
359 554:1.3E-21 
329 1484:3.1E-18 
348 895:1.1E-16 
365 368:1.6E-95 
342 1081:9.4E-26 
352 771:1.5E-25 
361 492:7.1E-16 
349 864:9.5E-20 
354 709:3.0E-16 
339 1174:5.1E-18 
346 957:8.0E-15 
333 1360:1.1E-21 
340 1143:3.1E-18 
353 740:7.8E-24 
338 1205:6.9E-16 
362 461:1.6E-38 
334 1329:4.2E-12 
345 988:5.2E-27 
332 1391:9.2E-39 
347 926:7.9E-25 
333 1361:4.1E-29 
336 1268:1.4E-23 
348 896:1.6E-20 
346 958:2.1E-20 
350 834:4.4E-22 
330 1454:1.7E-18 
325 1609:1.2E-11 
353 741:1.5E-15 
362 462:2.4E-32 
340 1144:6.3E-15 
364 400:3.2E-61 
358 586:2.0E-35 
354 710:2.0E-20 
329 1485:2.4E-46 
339 1175:1.9E-11 
327 1547:8.9E-44 
332 1392:1.9E-39 
328 1516:3.9E-38 
349 865:3.1E-16 
331 1423:2.1E-30 
365 369:9.3E-93 
342 1082:7.1E-57 
363 431:8.1E-25 
359 555:2.5E-26 
347 927:5.6E-24 
356 648:1.7E-23 
355 679:7.3E-17 
344 1020:4.5E-26 
326 1578:8.2E-19 
335 1299:1.8E-37 
360 524:1.1E-28 
357 617:1.5E-23 
361 493:1.3E-44 
351 803:2.1E-19 
352 772:3.9E-28 
334 1330:4.0E-34 
356 649:8.0E-29 
327 1548:7.4E-19 
329 1486:6.1E-13 
344 1021:2.3E-16 
363 432:6.7E-25 
362 463:1.6E-26 
352 773:9.1E-33 
353 742:6.8E-16 
341 1114:7.1E-26 
342 1083:3.0E-29 
365 370:8.6E-83 
333 1362:3.2E-75 
355 680:6.6E-27 
360 525:6.0E-47 
347 928:5.2E-12 
334 1331:2.6E-37 
332 1393:6.3E-14 
328 1517:8.4E-20 
345 990:4.1E-13 
336 1269:1.2E-17 
358 587:3.6E-30 
331 1424:5.6E-18 
330 1455:1.7E-18 
340 1145:7.4E-22 
337 1238:9.0E-14 
335 1300:1.4E-74 
364 401:9.4E-14 
359 556:2.5E-26 
346 959:2.6E-18 
338 1207:2.8E-14 
326 1579:4.9E-13 
357 618:4.9E-59 
350 835:1.3E-16 
361 494:2.5E-36 
349 866:3.3E-23 
326 1580:2.2E-14 
325 1611:2.1E-17 
327 1549:9.7E-32 
360 526:1.2E-23 
333 1363:4.7E-38 
355 681:3.8E-32 
329 1487:4.8E-13 
358 588:2.8E-25 
364 402:3.0E-16 
334 1332:8.9E-24 
343 1053:4.7E-15 
353 743:2.1E-20 
344 1022:1.2E-37 
348 898:5.2E-15 
362 464:3.7E-31 
345 991:8.4E-11 
356 650:1.4E-63 
342 1084:2.9E-24 
357 619:7.1E-26 
361 495:2.0E-31 
332 1394:1.5E-17 
352 774:1.5E-13 
338 1208:5.0E-14 
365 371:1.4E-25 
337 1239:1.2E-27 
349 867:2.6E-25 
354 712:3.8E-22 
336 1270:2.1E-36 
350 836:3.1E-26 
346 960:4.1E-16 
340 1146:5.6E-17 
341 1115:1.2E-44 
351 805:7.1E-35 
363 433:9.2E-40 
339 1177:3.6E-21 
330 1456:1.7E-18 
335 1301:4.1E-13 
347 929:8.5E-19 
347 930:1.9E-21 
325 1612:6.0E-24 
327 1550:4.4E-25 
355 682:3.4E-14 
330 1457:1.7E-18 
350 837:4.3E-40 
349 868:2.1E-37 
329 1488:1.0E-14 
345 992:5.7E-15 
360 527:1.2E-23 
351 806:2.3E-48 
342 1085:2.4E-22 
353 744:6.2E-19 
364 403:3.1E-17 
357 620:1.5E-23 
338 1209:2.1E-11 
346 961:1.6E-26 
340 1147:1.7E-19 
359 558:2.2E-19 
363 434:2.5E-73 
336 1271:1.1E-29 
358 589:2.8E-25 
348 899:5.4E-20 
344 1023:1.7E-17 
365 372:1.7E-12 
361 496:2.2E-100 
352 775:1.5E-21 
343 1054:5.2E-37 
334 1333:3.0E-30 
335 1302:1.5E-21 
362 465:1.1E-34 
354 713:4.3E-13 
333 1364:1.2E-31 
328 1519:5.1E-18 
326 1581:1.1E-24 
356 651:3.1E-35 
352 776:1.1E-22 
335 1303:4.5E-17 
330 1458:1.1E-21 
354 714:1.5E-16 
357 621:1.5E-23 
332 1396:6.3E-35 
328 1520:8.4E-18 
362 466:5.9E-29 
345 993:2.4E-14 
333 1365:8.3E-14 
365 373:1.5E-40 
349 869:5.4E-19 
350 838:1.2E-31 
359 559:5.2E-20 
325 1613:1.3E-20 
344 1024:1.1E-29 
326 1582:5.7E-14 
342 1086:5.0E-37 
327 1551:2.2E-25 
355 683:3.0E-14 
341 1117:3.3E-24 
351 807:9.8E-11 
356 652:1.4E-14 
348 900:2.2E-20 
360 528:2.4E-34 
358 590:3.7E-37 
364 404:2.3E-21 
353 745:4.3E-14 
347 931:1.4E-19 
361 497:2.5E-29 
363 435:1.1E-44 
342 1087:3.5E-36 
328 1521:3.1E-20 
345 994:3.7E-17 
335 1304:3.8E-15 
358 591:1.7E-17 
364 405:2.9E-14 
338 1211:2.0E-14 
359 560:8.4E-11 
347 932:8.9E-16 
329 1490:1.0E-17 
363 436:2.3E-40 
360 529:2.4E-34 
346 963:3.3E-48 
336 1273:2.9E-12 
361 498:3.4E-19 
325 1614:1.1E-72 
351 808:1.0E-20 
344 1025:4.0E-29 
362 467:2.3E-38 
356 653:5.3E-29 
354 715:4.1E-48 
341 1118:1.1E-14 
334 1335:7.8E-21 
340 1149:1.4E-19 
327 1552:3.3E-24 
357 622:1.8E-27 
352 777:3.4E-43 
350 839:6.2E-36 
332 1397:1.5E-31 
355 684:7.5E-26 
330 1459:5.4E-18 
365 374:2.5E-39 
349 870:3.8E-27 
357 623:9.5E-17 
332 1398:4.0E-53 
342 1088:2.4E-50 
329 1491:3.2E-18 
348 902:3.3E-33 
326 1584:1.4E-14 
339 1181:1.5E-18 
349 871:5.2E-21 
354 716:1.5E-15 
340 1150:1.2E-16 
346 964:5.4E-49 
353 747:4.7E-36 
335 1305:3.8E-15 
330 1460:4.4E-21 
359 561:8.4E-11 
352 778:6.4E-47 
358 592:1.7E-17 
345 995:3.2E-15 
347 933:3.5E-23 
360 530:1.8E-30 
365 375:3.7E-47 
355 685:7.4E-23 
351 809:3.6E-20 
325 1615:4.2E-27 
361 499:6.7E-27 
344 1026:1.1E-21 
362 468:2.5E-29 
328 1522:4.5E-16 
356 654:1.4E-16 
363 437:5.4E-33 
331 1429:1.3E-16 
350 840:1.3E-14 
336 1274:5.0E-15 
333 1367:6.6E-21 
334 1336:8.1E-13 
325 1616:1.0E-16 
346 965:1.8E-65 
339 1182:8.6E-14 
363 438:8.2E-28 
345 996:3.2E-11 
341 1120:2.7E-16 
362 469:2.8E-29 
350 841:1.9E-16 
335 1306:9.8E-25 
349 872:1.5E-19 
329 1492:2.3E-13 
361 500:5.4E-16 
354 717:4.9E-25 
333 1368:5.5E-16 
358 593:3.0E-23 
334 1337:1.6E-13 
327 1554:1.7E-44 
347 934:1.1E-20 
332 1399:1.8E-49 
348 903:8.3E-36 
342 1089:9.7E-15 
351 810:2.1E-29 
352 779:8.4E-20 
331 1430:2.9E-18 
356 655:1.2E-23 
359 562:3.6E-15 
330 1461:9.5E-18 
328 1523:5.4E-23 
336 1275:8.9E-36 
360 531:1.8E-32 
340 1151:8.9E-19 
364 407:2.9E-37 
355 686:1.2E-41 
357 624:7.1E-66 
344 1027:2.3E-28 
350 842:3.4E-20 
361 501:4.1E-42 
334 1338:6.4E-21 
349 873:2.4E-21 
341 1121:7.1E-14 
359 563:5.9E-19 
335 1307:9.5E-17 
327 1555:5.5E-41 
328 1524:5.9E-15 
365 377:1.7E-30 
348 904:4.6E-38 
330 1462:3.3E-17 
354 718:7.7E-19 
344 1028:3.8E-31 
352 780:3.2E-30 
356 656:8.0E-35 
353 749:1.1E-32 
363 439:1.0E-28 
364 408:3.4E-19 
355 687:7.1E-14 
331 1431:8.8E-69 
358 594:2.4E-22 
347 935:2.0E-12 
333 1369:1.5E-20 
351 811:6.3E-26 
360 532:5.5E-34 
332 1400:2.7E-57 
336 1276:3.6E-15 
362 470:3.6E-43 
345 997:2.5E-15 
342 1090:8.6E-28 
357 625:2.2E-17 
362 471:5.4E-17 
332 1401:7.7E-13 
339 1184:9.2E-24 
342 1091:1.9E-25 
340 1153:6.3E-25 
359 564:5.9E-19 
347 936:2.8E-27 
364 409:5.6E-18 
331 1432:3.8E-22 
365 378:6.8E-31 
357 626:2.1E-12 
353 750:2.3E-18 
349 874:1.4E-23 
360 533:5.5E-34 
358 595:2.9E-30 
344 1029:2.4E-25 
336 1277:2.5E-19 
335 1308:1.6E-13 
326 1587:3.3E-14 
329 1494:2.6E-12 
350 843:1.1E-13 
345 998:7.5E-25 
341 1122:4.0E-43 
354 719:2.1E-16 
328 1525:3.4E-21 
330 1463:3.7E-21 
346 967:6.2E-22 
348 905:8.9E-17 
351 812:3.0E-16 
355 688:8.2E-13 
327 1556:4.3E-32 
334 1339:1.2E-19 
325 1618:6.1E-20 
363 440:7.6E-37 
338 1215:1.2E-16 
352 781:2.1E-13 
361 502:3.8E-18 
340 1154:1.6E-11 
328 1526:1.3E-17 
326 1588:3.7E-15 
355 689:8.4E-30 
347 937:1.0E-19 
359 565:5.2E-13 
354 720:2.6E-11 
360 534:6.3E-29 
329 1495:7.5E-18 
335 1309:1.6E-13 
331 1433:7.1E-15 
343 1061:4.1E-11 
327 1557:6.7E-15 
352 782:5.5E-25 
333 1371:4.8E-15 
353 751:1.5E-12 
349 875:2.8E-15 
362 472:9.1E-33 
358 596:1.9E-19 
346 968:3.0E-19 
363 441:1.0E-28 
357 627:5.1E-29 
342 1092:1.5E-38 
330 1464:3.1E-18 
350 844:2.7E-16 
361 503:4.4E-21 
334 1340:2.4E-30 
332 1402:5.2E-50 
364 410:1.8E-33 
348 906:7.6E-34 
356 658:1.6E-24 
351 813:4.0E-23 
365 379:1.3E-23 
344 1030:3.5E-13 
326 1589:2.7E-14 
328 1527:7.8E-23 
342 1093:6.6E-38 
337 1248:3.5E-12 
356 659:2.2E-24 
348 907:3.5E-20 
345 1000:3.1E-18 
349 876:1.8E-15 
335 1310:5.1E-13 
330 1465:7.7E-19 
341 1124:1.0E-15 
365 380:5.6E-31 
339 1186:8.9E-13 
352 783:6.9E-28 
355 690:1.2E-22 
350 845:3.7E-16 
344 1031:1.0E-39 
357 628:1.0E-28 
332 1403:2.1E-47 
358 597:3.6E-25 
347 938:1.5E-21 
353 752:1.1E-14 
327 1558:1.9E-25 
331 1434:3.9E-11 
363 442:3.8E-38 
359 566:1.6E-23 
329 1496:1.6E-26 
360 535:2.0E-25 
364 411:2.4E-81 
362 473:1.6E-30 
354 721:1.2E-21 
336 1279:3.9E-16 
328 1528:7.1E-23 
339 1187:5.3E-11 
326 1590:7.8E-15 
344 1032:5.8E-16 
342 1094:3.6E-51 
365 381:5.7E-81 
349 877:2.6E-11 
325 1621:7.4E-13 
346 970:4.8E-17 
340 1156:3.9E-25 
355 691:2.0E-26 
364 412:1.4E-81 
327 1559:1.3E-32 
353 753:9.3E-29 
338 1218:2.6E-57 
333 1373:3.3E-37 
351 815:6.5E-25 
360 536:4.7E-35 
350 846:8.3E-21 
362 474:5.2E-18 
361 505:8.0E-21 
357 629:3.4E-86 
359 567:1.6E-23 
348 908:9.9E-71 
341 1125:6.4E-21 
330 1466:8.1E-20 
356 660:1.2E-19 
363 443:5.4E-18 
335 1311:9.0E-14 
358 598:2.0E-27 
331 1435:9.9E-17 
334 1342:5.3E-21 
329 1497:3.4E-13 
336 1280:2.4E-16 
332 1404:5.0E-38 
352 784:2.7E-20 
347 939:1.3E-13 
357 630:1.9E-60 
327 1560:7.5E-39 
326 1591:1.1E-15 
340 1157:4.9E-20 
360 537:2.7E-24 
356 661:7.8E-20 
328 1529:5.9E-44 
341 1126:4.1E-19 
352 785:5.5E-20 
362 475:1.8E-37 
344 1033:6.3E-23 
351 816:9.8E-32 
361 506:5.2E-13 
335 1312:1.6E-11 
350 847:2.0E-18 
363 444:1.1E-18 
364 413:4.2E-11 
365 382:6.4E-22 
347 940:8.6E-17 
355 692:2.9E-59 
334 1343:2.4E-20 
329 1498:8.9E-23 
339 1188:1.8E-13 
337 1250:9.5E-11 
354 723:2.4E-11 
348 909:8.0E-62 
332 1405:5.9E-19 
346 971:2.8E-56 
333 1374:5.8E-27 
342 1095:7.6E-19 
358 599:2.0E-27 
325 1623:1.6E-18 
328 1530:1.4E-13 
351 817:9.3E-20 
358 600:1.6E-23 
332 1406:2.1E-23 
359 569:3.1E-25 
335 1313:7.6E-27 
327 1561:1.6E-39 
343 1065:2.2E-21 
360 538:1.1E-29 
329 1499:9.7E-34 
331 1437:1.0E-21 
342 1096:3.3E-33 
355 693:4.8E-18 
330 1468:6.5E-20 
361 507:8.3E-17 
345 1003:1.8E-17 
334 1344:2.8E-30 
326 1592:4.5E-15 
356 662:2.1E-14 
350 848:1.1E-19 
340 1158:5.1E-20 
333 1375:2.3E-42 
357 631:4.3E-64 
365 383:3.5E-25 
344 1034:5.0E-15 
362 476:4.4E-40 
363 445:5.2E-16 
347 941:4.6E-14 
348 910:5.3E-55 
352 786:3.5E-56 
346 972:2.3E-58 
328 1531:3.9E-15 
359 570:1.3E-20 
349 880:9.3E-29 
344 1035:5.5E-54 
364 415:2.3E-15 
365 384:4.1E-17 
346 973:8.7E-21 
332 1407:1.4E-39 
352 787:1.5E-25 
345 1004:7.0E-12 
353 756:5.4E-61 
363 446:3.2E-15 
355 694:4.2E-57 
351 818:1.3E-19 
340 1159:9.4E-22 
341 1128:5.5E-23 
358 601:2.5E-22 
347 942:3.2E-18 
348 911:6.6E-24 
342 1097:1.7E-37 
361 508:1.6E-11 
336 1283:4.5E-27 
329 1500:1.8E-18 
360 539:2.9E-29 
335 1314:5.2E-21 
327 1562:2.2E-38 
339 1190:2.4E-14 
330 1469:7.6E-16 
362 477:1.3E-22 
357 632:5.5E-20 
354 725:2.1E-16 
362 478:8.1E-40 
361 509:1.5E-33 
327 1563:6.2E-19 
325 1625:3.6E-18 
348 912:8.0E-18 
363 447:8.8E-20 
340 1160:5.1E-13 
331 1439:3.2E-15 
346 974:6.5E-15 
347 943:2.1E-19 
360 540:7.0E-27 
343 1067:3.4E-38 
330 1470:2.9E-23 
355 695:2.6E-29 
344 1036:9.1E-33 
357 633:9.3E-64 
365 385:1.6E-35 
345 1005:2.8E-18 
338 1222:3.6E-18 
354 726:2.3E-11 
334 1346:9.8E-41 
351 819:2.8E-19 
350 850:2.1E-40 
349 881:5.0E-22 
336 1284:7.3E-26 
356 664:7.5E-15 
358 602:2.3E-48 
352 788:4.6E-24 
335 1315:7.5E-19 
329 1501:9.2E-16 
364 416:1.7E-18 
332 1408:5.9E-24 
342 1098:3.3E-26 
325 1626:7.6E-16 
338 1223:1.0E-11 
352 789:1.9E-37 
344 1037:1.5E-35 
355 696:6.3E-17 
349 882:2.6E-11 
327 1564:1.2E-46 
350 851:1.3E-96 
326 1595:4.4E-16 
328 1533:1.1E-19 
333 1378:7.5E-36 
363 448:2.7E-36 
335 1316:7.5E-19 
341 1130:9.0E-13 
362 479:1.5E-31 
330 1471:9.3E-12 
357 634:3.5E-18 
346 975:1.1E-24 
347 944:2.6E-15 
360 541:1.9E-19 
361 510:1.8E-22 
336 1285:3.9E-20 
345 1006:2.7E-16 
351 820:5.8E-33 
339 1192:1.6E-22 
358 603:2.3E-48 
365 386:4.1E-47 
364 417:2.2E-15 
334 1347:6.6E-38 
348 913:4.0E-54 
332 1409:2.2E-42 
329 1502:4.4E-16 
354 727:2.7E-23 
342 1099:2.5E-41 
331 1441:4.7E-27 
325 1627:5.7E-15 
357 635:4.9E-25 
352 790:3.1E-25 
354 728:4.6E-13 
337 1255:2.7E-17 
358 604:1.7E-48 
360 542:1.1E-50 
335 1317:4.4E-17 
328 1534:7.4E-11 
363 449:3.7E-30 
329 1503:1.3E-23 
350 852:3.8E-26 
332 1410:3.3E-28 
346 976:8.8E-33 
341 1131:4.8E-21 
351 821:5.0E-29 
334 1348:1.2E-35 
344 1038:1.8E-21 
359 573:1.3E-15 
348 914:7.6E-17 
364 418:2.0E-15 
356 666:5.5E-40 
336 1286:2.5E-15 
330 1472:8.2E-19 
365 387:3.0E-24 
339 1193:2.4E-18 
342 1100:4.1E-39 
338 1224:4.3E-13 
361 511:3.9E-48 
355 697:4.9E-23 
347 945:1.9E-28 
343 1069:6.5E-16 
333 1379:3.8E-35 
362 480:1.0E-36 
327 1565:3.8E-36 
361 512:3.9E-33 
352 791:1.4E-37 
325 1628:2.9E-24 
345 1008:6.5E-15 
348 915:3.0E-19 
354 729:1.5E-44 
360 543:5.6E-19 
356 667:3.9E-28 
330 1473:8.4E-19 
359 574:8.7E-19 
333 1380:2.9E-38 
329 1504:6.8E-14 
358 605:2.0E-48 
339 1194:6.0E-17 
355 698:1.7E-46 
357 636:2.7E-24 
342 1101:2.7E-42 
365 388:3.1E-98 
346 977:4.8E-57 
328 1535:5.1E-16 
344 1039:3.6E-20 
338 1225:7.6E-14 
362 481:5.1E-27 
335 1318:4.4E-17 
332 1411:6.6E-24 
341 1132:1.7E-39 
347 946:2.4E-20 
334 1349:2.0E-29 
340 1163:3.1E-14 
364 419:1.7E-36 
327 1566:3.2E-32 
351 822:3.5E-13 
363 450:2.5E-35 
350 853:1.3E-18 
336 1287:1.4E-11 
349 884:6.0E-20 
336 1288:5.6E-34 
330 1474:7.8E-37 
360 544:4.3E-24 
332 1412:1.8E-43 
348 916:4.1E-14 
359 575:6.5E-20 
355 699:4.6E-21 
331 1443:9.7E-18 
356 668:7.1E-13 
347 947:9.8E-29 
365 389:5.9E-98 
341 1133:5.1E-15 
350 854:1.8E-37 
364 420:1.8E-32 
357 637:2.2E-33 
335 1319:1.1E-12 
339 1195:4.8E-23 
327 1567:9.4E-23 
337 1257:2.4E-15 
333 1381:1.9E-12 
329 1505:5.8E-16 
352 792:6.8E-47 
328 1536:2.1E-19 
351 823:4.8E-31 
361 513:5.1E-24 
353 761:1.4E-23 
342 1102:3.9E-19 
334 1350:4.7E-34 
326 1598:3.9E-13 
349 885:2.2E-26 
340 1164:8.6E-12 
345 1009:4.7E-52 
346 978:2.0E-13 
354 730:1.5E-11 
325 1629:6.0E-14 
363 451:2.6E-25 
358 606:1.6E-48 
362 482:1.5E-16 
326 1599:2.2E-15 
348 917:8.8E-16 
355 700:2.5E-28 
325 1630:2.4E-12 
362 483:9.2E-18 
357 638:1.0E-23 
347 948:1.8E-13 
364 421:9.9E-37 
351 824:5.0E-30 
341 1134:1.1E-11 
346 979:2.8E-25 
330 1475:3.6E-71 
363 452:1.2E-20 
344 1041:6.6E-18 
361 514:7.9E-84 
333 1382:1.2E-26 
353 762:1.4E-17 
332 1413:7.9E-46 
336 1289:7.6E-38 
356 669:2.3E-22 
338 1227:8.9E-13 
329 1506:2.9E-21 
327 1568:1.7E-34 
358 607:1.8E-67 
339 1196:4.6E-25 
365 390:2.7E-34 
360 545:1.7E-42 
335 1320:1.1E-12 
352 793:5.8E-36 
328 1537:7.6E-24 
342 1103:3.8E-44 
331 1444:1.6E-17 
345 1010:2.1E-14 
359 576:3.6E-24 
334 1351:3.1E-33 
354 731:8.9E-20 
349 887:2.5E-29 
328 1538:5.7E-20 
325 1631:1.4E-11 
327 1569:1.3E-38 
359 577:3.6E-24 
330 1476:3.6E-71 
345 1011:3.8E-18 
338 1228:2.0E-12 
335 1321:3.7E-27 
362 484:3.0E-15 
342 1104:8.1E-44 
361 515:1.7E-13 
360 546:7.4E-27 
365 391:3.4E-35 
364 422:3.4E-37 
358 608:1.1E-67 
337 1259:1.5E-30 
357 639:0.0 
363 453:8.3E-31 
347 949:1.4E-19 
332 1414:1.8E-17 
334 1352:1.7E-17 
346 980:2.2E-23 
348 918:9.4E-17 
341 1135:1.8E-15 
350 856:2.7E-19 
356 670:4.0E-18 
352 794:6.1E-52 
351 825:4.9E-23 
355 701:2.5E-38 
329 1507:6.7E-12 
339 1197:3.0E-17 
344 1042:9.6E-13 
352 795:1.5E-34 
326 1601:6.1E-23 
339 1198:2.4E-26 
358 609:1.2E-20 
347 950:4.3E-12 
344 1043:3.5E-20 
365 392:5.7E-32 
330 1477:1.4E-17 
325 1632:2.0E-13 
350 857:5.1E-29 
362 485:2.0E-39 
355 702:6.7E-27 
340 1167:6.2E-26 
351 826:3.8E-22 
334 1353:3.0E-29 
341 1136:3.3E-22 
342 1105:1.7E-17 
357 640:1.7E-12 
327 1570:3.1E-23 
353 764:1.1E-15 
363 454:4.8E-34 
346 981:3.3E-28 
361 516:2.8E-45 
331 1446:7.9E-17 
356 671:6.0E-17 
359 578:4.8E-25 
328 1539:9.1E-24 
364 423:3.1E-30 
332 1415:2.3E-33 
329 1508:1.4E-12 
345 1012:3.7E-39 
348 919:8.1E-11 
336 1291:2.6E-13 
354 733:1.2E-27 
337 1260:3.2E-12 
360 547:9.6E-30 
335 1322:3.1E-27 
329 1509:2.2E-45 
355 703:2.5E-17 
327 1571:1.6E-41 
332 1416:5.3E-13 
356 672:6.8E-15 
335 1323:3.1E-27 
336 1292:2.7E-16 
346 982:8.4E-11 
350 858:2.1E-14 
333 1385:8.4E-15 
325 1633:8.8E-12 
358 610:7.3E-29 
363 455:4.9E-19 
330 1478:2.7E-17 
353 765:1.9E-12 
331 1447:7.8E-16 
342 1106:3.2E-93 
360 548:2.2E-27 
357 641:1.7E-12 
326 1602:1.0E-15 
348 920:4.9E-23 
334 1354:2.4E-32 
339 1199:4.5E-21 
362 486:4.3E-14 
359 579:1.1E-27 
349 889:5.3E-24 
344 1044:5.6E-15 
365 393:7.4E-13 
361 517:2.0E-18 
364 424:4.7E-37 
352 796:8.9E-30 
347 951:4.1E-20 
339 1200:2.6E-25 
340 1169:1.1E-23 
363 456:1.0E-34 
355 704:3.5E-23 
364 425:1.6E-49 
362 487:2.2E-20 
359 580:2.0E-25 
333 1386:9.7E-34 
352 797:2.4E-27 
350 859:5.0E-26 
331 1448:1.2E-17 
356 673:7.5E-16 
327 1572:7.7E-32 
358 611:9.6E-20 
325 1634:4.5E-13 
349 890:3.3E-18 
351 828:2.2E-11 
365 394:7.8E-27 
335 1324:1.1E-12 
330 1479:1.1E-43 
326 1603:4.3E-24 
353 766:2.1E-12 
354 735:7.0E-12 
341 1138:2.4E-19 
344 1045:6.1E-43 
334 1355:1.8E-18 
332 1417:6.7E-18 
337 1262:7.8E-17 
336 1293:9.4E-18 
328 1541:7.4E-14 
346 983:1.8E-21 
361 518:3.4E-13 
360 549:2.2E-27 
357 642:1.7E-12 
347 952:9.7E-14 
329 1510:3.3E-61 
350 860:9.7E-11 
357 643:1.7E-12 
326 1604:2.4E-21 
337 1263:2.5E-12 
342 1108:1.9E-31 
352 798:5.2E-14 
325 1635:1.5E-12 
330 1480:3.2E-18 
329 1511:2.0E-15 
327 1573:3.3E-43 
334 1356:8.8E-29 
349 891:2.3E-19 
347 953:1.8E-14 
345 1015:5.3E-17 
353 767:1.4E-22 
336 1294:5.9E-21 
355 705:6.6E-20 
362 488:8.8E-30 
333 1387:9.7E-46 
364 426:4.7E-42 
363 457:2.1E-18 
331 1449:1.2E-17 
356 674:3.2E-17 
351 829:2.8E-29 
365 395:2.1E-25 
341 1139:1.0E-17 
361 519:3.4E-13 
344 1046:3.7E-25 
359 581:8.7E-23 
340 1170:8.1E-37 
360 550:2.6E-24 
339 1201:5.5E-15 
335 1325:1.0E-12 
328 1542:3.8E-11 
338 1232:1.1E-15 
358 612:7.8E-19 
355 706:1.9E-21 
353 768:1.1E-20 
327 1574:5.4E-40 
354 737:3.5E-17 
332 1419:1.3E-18 
357 644:3.2E-20 
348 923:1.8E-21 
358 613:7.4E-43 
363 458:5.3E-30 
328 1543:1.1E-13 
342 1109:6.7E-18 
364 427:2.0E-24 
350 861:3.7E-22 
346 985:5.2E-68 
326 1605:1.2E-26 
359 582:6.1E-18 
349 892:3.5E-17 
333 1388:2.1E-35 
362 489:6.7E-30 
329 1512:6.7E-64 
344 1047:4.2E-23 
356 675:3.9E-32 
336 1295:2.3E-31 
334 1357:5.1E-34 
360 551:1.6E-16 
341 1140:3.9E-13 
352 799:8.4E-25 
331 1450:1.2E-17 
361 520:2.1E-19 
330 1481:1.1E-22 
329 1513:7.4E-44 
339 1203:8.5E-19 
360 552:5.1E-34 
356 676:2.9E-19 
333 1389:1.7E-38 
335 1327:1.2E-46 
362 490:3.8E-30 
334 1358:7.7E-40 
358 614:1.2E-30 
354 738:7.0E-17 
336 1296:2.1E-16 
342 1110:3.2E-34 
327 1575:5.9E-18 
348 924:8.5E-25 
347 955:3.2E-22 
331 1451:1.2E-17 
352 800:1.1E-34 
332 1420:6.4E-16 
363 459:3.2E-82 
328 1544:1.8E-22 
359 583:1.7E-21 
344 1048:1.4E-20 
364 428:2.8E-23 
357 645:2.8E-42 
361 521:1.1E-13 
340 1172:1.8E-21 
355 707:1.5E-14 
351 831:6.6E-36 
345 1017:9.5E-15 
350 862:1.3E-38 
341 1141:2.4E-14 
353 769:2.5E-13 
346 986:6.5E-19 
355 708:4.1E-25 
328 1545:3.0E-39 
327 1576:3.1E-43 
346 987:7.9E-32 
330 1483:1.2E-34 
336 1297:2.1E-14 
333 1390:5.3E-16 
341 1142:3.6E-49 
362 491:1.5E-27 
340 1173:6.8E-18 
335 1328:9.2E-39 
360 553:7.9E-30 
344 1049:1.2E-27 
361 522:6.0E-36 
331 1452:1.2E-17 
364 429:8.3E-33 
326 1607:7.5E-13 
345 1018:4.0E-13 
342 1111:1.9E-50 
347 956:1.9E-26 
339 1204:1.2E-20 
338 1235:1.6E-12 
365 398:1.4E-49 
334 1359:1.5E-16 
357 646:1.6E-23 
356 677:1.3E-17 
359 584:8.0E-27 
349 894:1.7E-27 
348 925:2.7E-21 
363 460:2.1E-30 
350 863:1.1E-34 
329 1514:4.7E-16 
358 615:6.5E-37 
366 367:5.8E-146 
352 801:5.1E-34 
353 770:4.2E-16 
351 832:1.7E-20 
360 554:4.5E-23 
329 1515:2.5E-20 
356 678:3.3E-27 
354 740:1.1E-27 
362 492:6.8E-11 
344 1050:2.5E-52 
334 1360:1.1E-15 
335 1329:3.6E-12 
336 1298:1.5E-31 
357 647:7.8E-14 
363 461:4.0E-38 
341 1143:1.9E-16 
359 585:4.0E-17 
327 1577:8.9E-31 
366 368:5.8E-86 
328 1546:8.3E-19 
331 1453:1.2E-17 
338 1236:7.6E-12 
348 926:2.4E-15 
342 1112:1.9E-28 
349 895:7.9E-17 
358 616:3.5E-30 
351 833:1.1E-17 
350 864:1.2E-21 
330 1484:5.0E-21 
361 523:6.0E-36 
340 1174:1.4E-18 
365 399:4.2E-51 
364 430:4.9E-29 
346 988:5.4E-21 
333 1391:5.0E-39 
355 709:1.4E-18 
339 1205:1.3E-14 
352 802:8.4E-51 
330 1485:1.6E-44 
327 1578:4.8E-36 
331 1454:1.2E-17 
366 369:5.0E-84 
362 493:3.3E-40 
365 400:5.2E-45 
334 1361:2.4E-26 
342 1113:4.8E-18 
347 958:2.3E-22 
328 1547:2.9E-14 
339 1206:5.7E-13 
360 555:1.8E-32 
332 1423:1.3E-17 
357 648:1.0E-29 
361 524:1.1E-38 
341 1144:1.2E-12 
336 1299:6.2E-28 
351 834:1.5E-21 
350 865:6.6E-22 
329 1516:1.3E-38 
363 462:2.0E-31 
345 1020:7.2E-16 
358 617:1.1E-28 
355 710:1.9E-59 
349 896:1.4E-16 
340 1175:6.1E-18 
333 1392:6.3E-40 
356 679:3.9E-18 
344 1051:5.7E-42 
348 927:3.4E-17 
335 1330:5.7E-34 
364 431:6.1E-26 
352 803:2.5E-24 
330 1486:8.8E-18 
327 1579:4.2E-24 
331 1455:1.2E-17 
342 1114:1.1E-17 
341 1145:1.4E-15 
361 525:2.9E-43 
332 1424:1.3E-31 
360 556:1.8E-32 
363 463:1.2E-22 
351 835:3.8E-25 
347 959:5.7E-21 
345 1021:4.4E-69 
328 1548:9.5E-21 
366 370:5.1E-86 
350 866:2.5E-20 
364 432:1.8E-37 
352 804:2.4E-22 
354 742:3.2E-24 
338 1238:4.7E-21 
334 1362:2.5E-35 
346 990:3.7E-20 
359 587:1.9E-24 
362 494:7.9E-38 
356 680:1.1E-16 
358 618:1.8E-25 
329 1517:1.4E-17 
353 773:9.5E-17 
357 649:3.5E-32 
344 1052:4.1E-26 
339 1207:1.7E-17 
335 1331:2.5E-37 
355 711:6.7E-20 
336 1300:5.6E-33 
333 1393:2.8E-14 
364 433:2.0E-45 
328 1549:3.6E-42 
359 588:4.9E-19 
349 898:6.9E-20 
339 1208:1.4E-18 
344 1053:3.5E-22 
326 1611:2.4E-19 
330 1487:1.1E-16 
342 1115:3.6E-12 
338 1239:3.6E-55 
327 1580:5.7E-23 
332 1425:9.0E-13 
358 619:4.7E-33 
365 402:6.5E-20 
334 1363:8.7E-33 
356 681:2.7E-28 
335 1332:8.1E-24 
366 371:1.5E-27 
352 805:9.9E-39 
337 1270:5.4E-11 
351 836:8.4E-44 
341 1146:3.8E-39 
357 650:2.9E-60 
355 712:6.1E-65 
331 1456:1.2E-17 
329 1518:1.6E-17 
363 464:8.8E-29 
361 526:1.7E-31 
360 557:2.1E-21 
333 1394:9.6E-18 
362 495:7.2E-33 
340 1177:9.3E-26 
350 867:4.9E-31 
347 960:1.6E-11 
354 743:1.6E-13 
334 1364:3.6E-19 
365 403:2.2E-21 
354 744:2.1E-17 
335 1333:2.2E-30 
332 1426:9.0E-13 
350 868:7.7E-38 
349 899:2.6E-22 
352 806:4.6E-64 
326 1612:7.9E-17 
338 1240:2.5E-16 
344 1054:1.5E-19 
346 992:2.0E-20 
331 1457:1.2E-17 
330 1488:1.1E-15 
351 837:1.3E-35 
345 1023:1.1E-22 
359 589:4.9E-19 
363 465:7.0E-36 
347 961:2.3E-42 
361 527:1.7E-31 
348 930:9.5E-22 
358 620:1.1E-30 
366 372:4.0E-17 
336 1302:6.3E-26 
341 1147:2.1E-20 
329 1519:6.0E-18 
327 1581:3.9E-44 
362 496:1.0E-86 
339 1209:8.0E-25 
364 434:6.0E-82 
355 713:1.6E-15 
342 1116:1.2E-31 
357 651:2.0E-36 
339 1210:2.7E-21 
327 1582:9.1E-21 
365 404:8.4E-22 
326 1613:2.1E-16 
331 1458:3.3E-18 
362 497:3.1E-30 
336 1303:1.8E-15 
359 590:5.9E-13 
332 1427:9.0E-13 
353 776:2.4E-12 
348 931:1.5E-54 
329 1520:1.0E-19 
366 373:3.2E-45 
350 869:9.6E-20 
333 1396:2.9E-35 
352 807:1.5E-19 
338 1241:8.5E-15 
342 1117:8.6E-19 
360 559:6.4E-22 
328 1551:3.3E-20 
334 1365:4.1E-13 
355 714:4.4E-29 
346 993:2.3E-19 
361 528:2.7E-33 
357 652:5.7E-15 
337 1272:5.6E-17 
345 1024:1.8E-15 
351 838:2.0E-27 
344 1055:1.7E-20 
354 745:1.2E-17 
364 435:3.0E-45 
363 466:4.2E-26 
341 1148:1.6E-23 
349 900:2.0E-28 
358 621:8.5E-18 
347 963:1.8E-12 
328 1552:2.0E-33 
362 498:2.1E-16 
339 1211:2.8E-28 
345 1025:2.2E-12 
360 560:4.5E-31 
326 1614:1.2E-21 
346 994:4.4E-20 
355 715:9.1E-17 
364 436:5.5E-48 
344 1056:4.8E-28 
363 467:3.4E-37 
353 777:5.7E-30 
331 1459:1.4E-16 
352 808:2.3E-20 
333 1397:2.4E-32 
366 374:2.9E-44 
350 870:1.9E-38 
329 1521:3.7E-18 
365 405:1.1E-20 
357 653:5.7E-31 
359 591:2.6E-22 
342 1118:2.8E-34 
361 529:2.7E-33 
351 839:2.1E-52 
335 1335:7.5E-21 
327 1583:1.8E-16 
332 1428:9.0E-13 
348 932:1.1E-54 
358 622:1.9E-22 
330 1490:7.3E-21 
356 684:1.2E-24 
351 840:6.1E-21 
348 933:2.4E-23 
332 1429:8.5E-27 
355 716:4.4E-42 
362 499:2.0E-31 
329 1522:3.1E-16 
366 375:1.0E-43 
350 871:3.6E-21 
358 623:9.1E-21 
327 1584:7.2E-26 
342 1119:3.4E-25 
344 1057:2.2E-29 
357 654:2.0E-26 
361 530:6.3E-34 
349 902:6.3E-12 
328 1553:2.3E-19 
363 468:3.3E-26 
365 406:1.0E-11 
356 685:1.1E-27 
353 778:1.7E-28 
347 964:5.0E-15 
331 1460:2.8E-19 
333 1398:2.7E-53 
334 1367:1.2E-12 
346 995:6.3E-19 
339 1212:1.2E-19 
340 1181:4.3E-22 
335 1336:9.8E-13 
326 1615:6.9E-12 
360 561:4.5E-31 
354 747:1.5E-35 
364 437:1.6E-34 
330 1491:4.5E-19 
352 809:1.1E-19 
359 592:2.6E-22 
331 1461:2.3E-18 
332 1430:2.2E-65 
350 872:2.6E-20 
327 1585:5.6E-15 
347 965:1.2E-18 
360 562:2.8E-22 
339 1213:1.0E-11 
336 1306:9.2E-20 
328 1554:3.5E-13 
354 748:2.9E-14 
356 686:7.2E-37 
355 717:7.0E-25 
333 1399:5.4E-50 
357 655:1.2E-18 
366 376:9.2E-15 
358 624:1.8E-27 
340 1182:6.1E-15 
348 934:6.7E-13 
359 593:3.5E-29 
361 531:2.9E-35 
342 1120:5.4E-32 
352 810:4.2E-30 
326 1616:2.1E-20 
344 1058:9.5E-17 
329 1523:3.9E-19 
330 1492:1.5E-15 
346 996:6.6E-18 
362 500:1.9E-14 
363 469:1.7E-28 
364 438:1.3E-35 
341 1151:4.0E-17 
353 779:5.6E-33 
335 1337:2.2E-13 
365 407:1.6E-25 
326 1617:1.1E-15 
335 1338:6.1E-21 
351 842:2.2E-23 
334 1369:1.0E-24 
337 1276:9.4E-12 
331 1462:4.2E-12 
332 1431:1.3E-24 
341 1152:9.4E-24 
344 1059:2.3E-21 
354 749:3.1E-25 
347 966:9.0E-23 
346 997:1.6E-19 
355 718:1.0E-38 
366 377:1.8E-34 
333 1400:9.4E-58 
338 1245:3.4E-15 
365 408:1.8E-13 
364 439:3.9E-30 
350 873:1.2E-24 
328 1555:8.3E-15 
342 1121:1.0E-42 
363 470:2.1E-42 
359 594:2.2E-19 
356 687:6.8E-11 
352 811:5.5E-39 
358 625:3.0E-17 
327 1586:5.0E-20 
357 656:2.1E-40 
336 1307:1.7E-18 
345 1028:6.9E-11 
360 563:3.6E-24 
361 532:3.4E-35 
362 501:1.1E-41 
350 874:3.8E-36 
327 1587:1.2E-18 
328 1556:2.5E-14 
330 1494:1.1E-23 
339 1215:2.7E-15 
354 750:7.6E-19 
362 502:4.3E-20 
338 1246:8.1E-16 
333 1401:7.2E-13 
360 564:3.6E-24 
364 440:8.8E-37 
361 533:3.4E-35 
341 1153:4.4E-14 
329 1525:4.0E-15 
342 1122:4.8E-25 
359 595:1.0E-31 
332 1432:8.0E-30 
365 409:5.3E-17 
331 1463:4.5E-15 
349 905:5.4E-29 
355 719:6.1E-33 
347 967:1.9E-25 
340 1184:9.7E-29 
358 626:2.4E-45 
366 378:2.3E-35 
346 998:1.8E-25 
348 936:3.1E-20 
363 471:4.3E-16 
352 812:7.0E-16 
344 1060:5.9E-23 
335 1339:1.2E-19 
366 379:1.1E-19 
330 1495:1.1E-17 
329 1526:1.6E-22 
364 441:4.0E-19 
361 534:1.8E-45 
357 658:6.9E-34 
342 1123:5.4E-21 
346 999:1.7E-12 
355 720:6.1E-17 
348 937:1.0E-17 
332 1433:5.3E-54 
351 844:3.6E-12 
347 968:1.3E-45 
359 596:5.1E-19 
365 410:2.6E-30 
352 813:2.0E-31 
356 689:2.3E-34 
353 782:6.7E-18 
345 1030:3.6E-36 
344 1061:1.0E-24 
350 875:1.4E-20 
338 1247:9.3E-16 
363 472:2.1E-37 
335 1340:2.1E-30 
362 503:2.9E-22 
360 565:1.3E-19 
358 627:7.9E-29 
331 1464:1.8E-69 
327 1588:2.1E-29 
341 1154:1.7E-24 
333 1402:2.4E-50 
328 1557:1.3E-12 
350 876:5.0E-19 
360 566:2.0E-23 
329 1527:7.9E-20 
332 1434:2.1E-47 
366 380:1.6E-32 
339 1217:2.7E-15 
346 1000:7.2E-26 
340 1186:2.6E-13 
365 411:1.3E-101 
363 473:2.9E-26 
344 1062:1.7E-16 
338 1248:2.8E-15 
356 690:2.3E-21 
358 628:5.4E-29 
354 752:6.8E-18 
331 1465:4.4E-13 
352 814:1.8E-23 
330 1496:3.0E-28 
359 597:1.3E-19 
351 845:1.7E-22 
326 1620:3.4E-16 
327 1589:1.0E-33 
328 1558:6.9E-21 
334 1372:3.4E-11 
348 938:1.1E-16 
342 1124:5.7E-50 
345 1031:4.7E-14 
333 1403:5.0E-48 
357 659:1.8E-26 
361 535:9.8E-44 
364 442:7.8E-32 
355 721:1.4E-30 
337 1279:2.0E-12 
349 907:5.1E-35 
355 722:5.2E-18 
327 1590:1.5E-31 
347 970:4.4E-29 
343 1094:5.2E-11 
364 443:4.3E-23 
331 1466:1.6E-12 
328 1559:9.4E-17 
351 846:2.9E-16 
329 1528:2.0E-24 
330 1497:2.0E-11 
344 1063:7.3E-26 
338 1249:8.3E-12 
349 908:6.0E-12 
366 381:5.4E-84 
348 939:1.1E-14 
339 1218:1.5E-17 
350 877:4.5E-11 
358 629:3.8E-28 
342 1125:6.7E-17 
332 1435:5.2E-56 
359 598:2.1E-30 
352 815:1.4E-33 
365 412:7.7E-102 
354 753:7.3E-24 
335 1342:4.6E-21 
333 1404:1.7E-38 
334 1373:1.3E-18 
363 474:5.6E-23 
341 1156:3.7E-14 
361 536:4.8E-43 
353 784:6.7E-36 
340 1187:1.7E-12 
346 1001:1.2E-13 
360 567:2.0E-23 
362 505:1.1E-26 
356 691:9.0E-19 
357 660:1.1E-15 
327 1591:2.2E-20 
362 506:8.9E-11 
352 816:4.3E-44 
358 630:2.0E-20 
330 1498:2.2E-19 
333 1405:2.6E-19 
336 1312:6.1E-16 
334 1374:1.2E-15 
359 599:2.1E-30 
329 1529:3.6E-39 
332 1436:7.3E-12 
328 1560:6.4E-23 
349 909:1.9E-15 
355 723:1.2E-11 
348 940:5.7E-48 
360 568:2.8E-18 
363 475:2.8E-37 
350 878:8.5E-15 
356 692:2.7E-69 
351 847:3.7E-18 
338 1250:9.5E-17 
353 785:1.5E-12 
342 1126:1.3E-30 
344 1064:1.9E-13 
364 444:7.4E-18 
366 382:5.9E-25 
337 1281:2.2E-13 
331 1467:1.1E-68 
335 1343:2.7E-20 
340 1188:1.1E-14 
361 537:1.3E-32 
357 661:2.5E-35 
365 413:1.4E-12 
341 1157:1.3E-16 
352 817:3.7E-26 
336 1313:1.2E-21 
329 1530:3.6E-14 
331 1468:3.1E-12 
355 724:3.8E-34 
363 476:2.8E-40 
326 1623:4.9E-13 
327 1592:3.9E-25 
342 1127:1.4E-20 
332 1437:5.4E-36 
353 786:1.1E-23 
330 1499:5.2E-32 
366 383:1.1E-29 
337 1282:9.0E-15 
356 693:1.5E-15 
334 1375:3.7E-18 
346 1003:3.5E-15 
360 569:4.5E-23 
344 1065:9.1E-18 
364 445:6.5E-15 
362 507:3.4E-12 
341 1158:8.9E-12 
358 631:2.9E-19 
361 538:7.8E-40 
345 1034:2.4E-44 
335 1344:2.5E-30 
351 848:3.1E-18 
365 414:1.8E-12 
333 1406:1.3E-23 
349 910:3.4E-13 
357 662:4.1E-16 
359 600:6.0E-19 
338 1251:2.8E-15 
357 663:4.6E-14 
330 1500:1.8E-18 
347 973:3.0E-45 
328 1562:1.3E-25 
345 1035:7.2E-14 
341 1159:1.0E-15 
329 1531:2.8E-12 
333 1407:4.4E-40 
355 725:4.3E-17 
356 694:1.9E-64 
337 1283:1.1E-13 
361 539:1.7E-37 
363 477:9.3E-25 
352 818:1.6E-28 
342 1128:1.0E-19 
360 570:2.2E-28 
359 601:4.8E-21 
362 508:4.7E-13 
331 1469:7.0E-12 
358 632:7.0E-17 
336 1314:2.0E-16 
339 1221:3.3E-15 
350 880:2.5E-32 
340 1190:7.2E-22 
366 384:1.1E-18 
354 756:5.0E-48 
365 415:1.6E-11 
364 446:1.9E-16 
346 1004:5.2E-22 
344 1066:2.7E-23 
349 911:6.5E-38 
348 942:3.9E-22 
341 1160:8.0E-12 
362 509:1.9E-25 
331 1470:1.7E-41 
330 1501:5.7E-17 
356 695:1.0E-34 
351 850:1.5E-34 
328 1563:3.8E-22 
366 385:1.8E-36 
349 912:4.4E-29 
363 478:3.2E-39 
364 447:1.5E-17 
353 788:9.7E-13 
326 1625:2.6E-12 
350 881:5.3E-25 
361 540:5.5E-34 
365 416:2.5E-11 
342 1129:4.2E-24 
344 1067:3.1E-18 
335 1346:6.4E-41 
332 1439:4.9E-71 
357 664:1.0E-18 
347 974:2.2E-11 
338 1253:1.3E-15 
346 1005:1.1E-22 
352 819:3.8E-25 
358 633:2.2E-24 
339 1222:1.2E-68 
333 1408:3.1E-24 
355 726:1.1E-22 
345 1036:8.7E-22 
329 1533:2.7E-19 
328 1564:1.7E-20 
333 1409:7.6E-43 
361 541:6.5E-19 
363 479:3.8E-31 
326 1626:2.4E-15 
335 1347:6.6E-38 
327 1595:3.1E-19 
364 448:6.6E-29 
355 727:8.8E-32 
350 882:3.3E-20 
356 696:2.2E-11 
365 417:1.5E-11 
357 665:1.3E-12 
342 1130:8.9E-32 
366 386:1.5E-44 
344 1068:1.7E-11 
358 634:1.4E-68 
331 1471:7.2E-63 
341 1161:6.8E-35 
348 944:4.3E-16 
340 1192:7.7E-23 
353 789:1.2E-19 
351 851:4.5E-21 
334 1378:7.1E-22 
330 1502:5.0E-15 
362 510:1.3E-18 
352 820:8.6E-41 
346 1006:8.1E-16 
347 975:5.8E-35 
339 1223:8.5E-13 
363 480:3.6E-30 
326 1627:5.8E-16 
327 1596:1.8E-25 
351 852:6.8E-37 
332 1441:1.3E-18 
357 666:8.4E-46 
352 821:2.5E-39 
342 1131:6.6E-49 
353 790:3.9E-14 
364 449:2.8E-34 
338 1255:3.2E-33 
358 635:6.6E-23 
330 1503:1.3E-27 
356 697:2.2E-21 
350 883:7.0E-16 
362 511:3.6E-43 
328 1565:2.0E-14 
340 1193:1.0E-14 
355 728:1.4E-36 
349 914:1.7E-21 
339 1224:2.1E-31 
331 1472:2.9E-17 
345 1038:3.4E-64 
361 542:1.9E-42 
347 976:2.8E-13 
335 1348:1.1E-35 
365 418:1.5E-11 
334 1379:9.9E-33 
341 1162:5.0E-25 
348 945:1.9E-19 
366 387:1.5E-28 
333 1410:2.0E-28 
360 573:5.4E-27 
334 1380:2.8E-22 
327 1597:1.8E-19 
355 729:1.2E-21 
328 1566:8.4E-12 
341 1163:1.5E-14 
363 481:9.9E-31 
335 1349:2.6E-29 
344 1070:3.8E-19 
353 791:1.1E-13 
331 1473:5.8E-17 
352 822:2.3E-18 
350 884:3.3E-13 
360 574:1.8E-19 
339 1225:8.7E-27 
342 1132:2.0E-23 
340 1194:8.6E-14 
361 543:3.7E-22 
329 1535:1.1E-15 
362 512:1.5E-32 
358 636:1.9E-26 
326 1628:8.0E-24 
364 450:2.6E-40 
365 419:2.3E-31 
366 388:2.2E-110 
356 698:1.1E-43 
330 1504:2.1E-13 
346 1008:9.5E-14 
349 915:5.0E-31 
347 977:1.4E-11 
351 853:1.0E-15 
357 667:1.3E-29 
348 946:5.7E-27 
333 1411:3.2E-24 
332 1443:1.0E-31 
349 916:3.9E-12 
336 1319:2.1E-15 
357 668:1.3E-17 
340 1195:2.2E-14 
355 730:2.9E-23 
350 885:6.2E-28 
328 1567:5.9E-24 
348 947:8.9E-17 
363 482:2.2E-23 
353 792:6.4E-15 
354 761:1.7E-24 
327 1598:4.2E-15 
342 1133:2.0E-43 
364 451:4.4E-21 
365 420:2.5E-26 
352 823:7.6E-38 
356 699:3.0E-20 
362 513:4.3E-24 
347 978:2.4E-19 
361 544:2.0E-33 
351 854:1.3E-30 
335 1350:4.2E-34 
333 1412:7.6E-44 
358 637:2.3E-20 
331 1474:1.4E-13 
344 1071:1.0E-25 
346 1009:2.7E-46 
339 1226:1.8E-23 
366 389:4.4E-110 
329 1536:7.7E-19 
330 1505:1.2E-19 
341 1164:1.4E-25 
338 1257:4.4E-33 
360 575:5.6E-26 
332 1444:7.3E-15 
347 979:2.0E-33 
335 1351:3.0E-33 
330 1506:8.5E-23 
340 1196:1.1E-25 
327 1599:1.6E-16 
346 1010:1.7E-16 
342 1134:6.2E-30 
349 917:2.0E-21 
345 1041:2.6E-70 
343 1103:5.4E-11 
329 1537:1.5E-24 
366 390:1.9E-40 
357 669:8.6E-31 
364 452:6.2E-18 
352 824:2.0E-38 
348 948:1.4E-12 
359 607:7.6E-11 
350 886:2.1E-15 
353 793:8.5E-17 
338 1258:2.0E-13 
344 1072:1.2E-26 
328 1568:5.7E-23 
360 576:1.1E-20 
351 855:5.6E-13 
361 545:1.5E-102 
354 762:7.6E-20 
365 421:3.3E-35 
334 1382:7.4E-20 
356 700:1.6E-22 
362 514:3.0E-95 
331 1475:2.2E-14 
333 1413:4.3E-46 
336 1320:2.1E-15 
355 731:4.2E-42 
358 638:5.9E-28 
366 391:1.0E-41 
328 1569:1.5E-17 
344 1073:1.5E-29 
342 1135:4.8E-35 
365 422:3.0E-27 
353 794:4.9E-20 
363 484:8.7E-15 
338 1259:5.0E-62 
359 608:3.8E-12 
331 1476:2.2E-14 
352 825:4.6E-34 
350 887:7.9E-37 
327 1600:1.5E-36 
329 1538:2.1E-17 
358 639:2.4E-25 
345 1042:8.6E-13 
333 1414:7.2E-17 
341 1166:4.3E-24 
360 577:1.1E-20 
332 1445:9.9E-36 
354 763:2.1E-16 
336 1321:3.6E-26 
356 701:8.1E-27 
346 1011:3.9E-21 
340 1197:3.0E-14 
357 670:5.6E-21 
343 1104:2.1E-11 
330 1507:2.5E-16 
351 856:7.4E-18 
364 453:7.6E-41 
361 546:1.6E-36 
335 1352:1.9E-17 
347 980:3.6E-18 
327 1601:2.9E-33 
338 1260:5.1E-14 
355 733:2.4E-29 
346 1012:1.9E-35 
341 1167:3.5E-14 
363 485:5.7E-37 
344 1074:7.7E-25 
335 1353:2.7E-29 
361 547:1.0E-31 
337 1291:1.5E-12 
360 578:5.6E-50 
330 1508:2.4E-16 
362 516:5.6E-38 
329 1539:1.7E-22 
348 950:3.8E-15 
328 1570:1.1E-47 
345 1043:4.9E-80 
350 888:3.7E-11 
333 1415:9.5E-34 
351 857:1.3E-33 
347 981:3.6E-25 
358 640:4.1E-27 
353 795:1.7E-16 
365 423:1.5E-30 
339 1229:7.2E-17 
357 671:8.3E-30 
336 1322:3.0E-26 
342 1136:5.3E-20 
354 764:3.8E-25 
352 826:1.2E-22 
359 609:6.6E-18 
332 1446:6.0E-33 
366 392:7.4E-39 
340 1198:2.2E-24 
364 454:1.2E-32 
356 702:5.5E-20 
361 548:8.9E-34 
365 424:9.8E-37 
327 1602:2.1E-17 
342 1137:6.8E-24 
359 610:8.2E-28 
358 641:4.1E-27 
360 579:2.3E-47 
328 1571:2.6E-16 
351 858:1.0E-25 
339 1230:1.3E-17 
332 1447:6.1E-33 
357 672:2.0E-17 
352 827:1.5E-15 
346 1013:4.1E-19 
355 734:1.4E-26 
335 1354:2.1E-32 
366 393:7.6E-19 
330 1509:1.1E-48 
333 1416:3.9E-13 
340 1199:2.6E-22 
353 796:1.3E-18 
326 1633:6.2E-18 
356 703:2.5E-20 
354 765:9.6E-12 
344 1075:3.5E-15 
364 455:1.0E-18 
363 486:8.4E-16 
331 1478:8.1E-15 
334 1385:1.4E-13 
349 920:1.1E-22 
350 889:2.5E-37 
336 1323:3.0E-26 
337 1292:3.4E-22 
328 1572:7.1E-11 
354 766:4.1E-12 
357 673:2.4E-18 
333 1417:4.3E-18 
366 394:1.3E-30 
327 1603:1.2E-48 
340 1200:1.1E-34 
341 1169:9.1E-13 
338 1262:4.5E-28 
364 456:2.9E-35 
332 1448:2.0E-20 
361 549:8.9E-34 
355 735:1.4E-22 
352 828:1.3E-22 
331 1479:4.0E-13 
363 487:1.3E-15 
347 983:9.2E-24 
329 1541:8.7E-12 
360 580:8.5E-51 
359 611:1.9E-17 
350 890:1.0E-18 
349 921:5.3E-24 
356 704:5.5E-30 
345 1045:2.2E-11 
335 1355:1.9E-18 
358 642:4.1E-27 
346 1014:6.8E-14 
351 859:2.9E-42 
365 425:1.9E-49 
334 1386:3.7E-31 
330 1510:5.1E-58 
342 1138:4.5E-13 
353 798:4.4E-13 
360 581:5.9E-55 
329 1542:1.6E-11 
364 457:6.4E-23 
358 643:4.1E-27 
327 1604:1.3E-42 
328 1573:3.0E-24 
330 1511:2.8E-19 
361 550:2.9E-29 
339 1232:6.3E-25 
344 1077:7.2E-14 
349 922:1.8E-16 
352 829:7.0E-56 
335 1356:7.2E-29 
331 1480:1.8E-12 
351 860:6.6E-12 
342 1139:2.9E-27 
348 953:9.1E-20 
356 705:1.7E-16 
359 612:3.8E-18 
338 1263:2.2E-20 
332 1449:2.0E-20 
366 395:6.2E-26 
355 736:8.8E-21 
346 1015:3.2E-18 
334 1387:2.2E-31 
340 1201:2.5E-11 
363 488:2.6E-28 
357 674:6.9E-23 
365 426:6.6E-35 
341 1170:7.6E-13 
347 984:4.0E-15 
327 1605:7.0E-52 
328 1574:9.4E-21 
349 923:1.5E-26 
359 613:2.1E-28 
331 1481:2.7E-12 
342 1140:6.2E-33 
346 1016:1.1E-14 
344 1078:2.1E-27 
363 489:1.8E-28 
362 520:2.2E-19 
358 644:8.5E-19 
334 1388:1.8E-27 
330 1512:2.5E-67 
347 985:8.7E-13 
332 1450:2.0E-20 
350 892:3.0E-16 
339 1233:5.0E-14 
343 1109:1.8E-17 
356 706:4.2E-18 
365 427:8.4E-18 
352 830:3.9E-20 
361 551:3.7E-19 
354 768:6.8E-24 
364 458:6.2E-27 
335 1357:4.0E-34 
333 1419:4.6E-21 
360 582:8.9E-31 
355 737:7.9E-40 
348 954:6.2E-63 
366 396:2.8E-12 
341 1171:6.1E-40 
329 1543:2.1E-15 
357 675:1.9E-37 
351 861:8.8E-31 
340 1203:1.7E-13 
336 1327:2.0E-26 
327 1606:2.5E-26 
359 614:1.2E-26 
355 738:2.3E-53 
352 831:1.2E-44 
363 490:3.7E-32 
346 1017:5.1E-12 
344 1079:3.2E-14 
331 1482:5.2E-16 
348 955:2.7E-17 
351 862:6.2E-23 
334 1389:2.4E-41 
330 1513:2.6E-44 
339 1234:2.2E-21 
335 1358:6.2E-40 
342 1141:1.2E-30 
347 986:5.6E-25 
365 428:1.5E-16 
328 1575:2.4E-20 
361 552:2.0E-23 
360 583:4.0E-22 
333 1420:2.8E-16 
353 800:4.0E-30 
349 924:1.1E-16 
364 459:3.8E-87 
332 1451:2.0E-20 
329 1544:1.9E-22 
358 645:1.9E-19 
358 646:8.5E-19 
328 1576:6.2E-17 
332 1452:2.0E-20 
365 429:1.9E-22 
340 1204:1.4E-18 
334 1390:9.6E-11 
336 1328:5.3E-23 
339 1235:7.4E-14 
351 863:7.2E-25 
354 770:8.6E-17 
338 1266:4.2E-23 
356 708:3.9E-20 
352 832:1.9E-22 
366 398:6.1E-60 
341 1173:2.6E-15 
349 925:2.3E-19 
353 801:2.9E-16 
350 894:1.9E-27 
344 1080:2.0E-40 
364 460:2.7E-26 
359 615:1.4E-21 
327 1607:1.8E-25 
357 677:5.0E-22 
355 739:8.0E-27 
360 584:6.0E-35 
362 522:1.2E-27 
361 553:2.6E-28 
363 491:5.8E-32 
335 1359:1.9E-16 
330 1514:8.9E-15 
348 956:6.4E-11 
345 1049:9.1E-12 
329 1545:3.5E-39 
328 1577:3.0E-16 
347 988:2.3E-32 
330 1515:1.4E-20 
365 430:8.6E-33 
331 1484:1.2E-12 
336 1329:8.1E-15 
332 1453:2.0E-20 
351 864:5.8E-33 
356 709:5.1E-16 
344 1081:3.8E-22 
361 554:3.1E-25 
349 926:1.1E-24 
329 1546:3.5E-22 
362 523:1.2E-27 
358 647:1.1E-29 
360 585:3.1E-23 
359 616:7.6E-27 
335 1360:1.5E-15 
364 461:9.9E-42 
339 1236:8.1E-15 
367 368:3.3E-87 
327 1608:2.6E-13 
354 771:9.5E-13 
342 1143:2.8E-27 
353 802:1.5E-17 
345 1050:1.5E-15 
357 678:7.9E-30 
366 399:9.2E-61 
355 740:8.5E-63 
352 833:3.4E-19 
350 895:2.3E-19 
340 1205:9.7E-19 
334 1391:3.6E-32 
328 1578:3.3E-14 
327 1609:8.3E-25 
362 524:1.8E-31 
365 431:1.8E-22 
335 1361:2.9E-26 
330 1516:4.0E-43 
366 400:4.0E-56 
353 803:8.6E-15 
340 1206:6.4E-12 
331 1485:5.8E-11 
352 834:4.7E-24 
361 555:8.7E-37 
344 1082:1.2E-60 
359 617:2.3E-20 
364 462:2.8E-36 
357 679:2.9E-22 
341 1175:2.2E-30 
354 772:2.4E-13 
348 958:5.4E-13 
333 1423:4.0E-18 
339 1237:2.0E-21 
346 1020:1.2E-18 
363 493:7.4E-47 
349 927:4.9E-20 
350 896:1.8E-19 
355 741:1.7E-25 
347 989:5.1E-11 
336 1330:1.3E-15 
338 1268:1.1E-16 
342 1144:2.6E-23 
334 1392:7.5E-28 
367 369:6.8E-87 
351 865:2.4E-20 
332 1454:2.0E-20 
356 710:2.7E-69 
343 1113:1.3E-18 
329 1548:3.8E-21 
345 1052:5.4E-12 
327 1610:5.7E-12 
364 463:7.8E-35 
357 680:2.6E-26 
341 1176:6.1E-39 
338 1269:9.4E-17 
349 928:1.1E-17 
342 1145:2.8E-36 
351 866:4.1E-36 
352 835:5.6E-28 
365 432:2.0E-26 
360 587:2.9E-45 
367 370:3.2E-86 
358 649:2.7E-20 
344 1083:1.5E-30 
334 1393:8.0E-12 
330 1517:1.5E-23 
363 494:1.9E-38 
347 990:2.7E-15 
366 401:2.2E-11 
331 1486:2.2E-13 
340 1207:8.7E-20 
335 1362:1.7E-35 
346 1021:1.1E-37 
354 773:1.3E-18 
361 556:8.7E-37 
356 711:5.0E-18 
359 618:1.5E-27 
339 1238:3.7E-25 
353 804:5.9E-40 
362 525:1.1E-45 
355 742:4.1E-26 
332 1455:2.0E-20 
333 1424:1.6E-32 
328 1579:8.6E-11 
336 1331:3.0E-19 
328 1580:4.2E-38 
361 557:2.5E-24 
365 433:3.7E-38 
351 867:2.1E-54 
334 1394:1.8E-14 
363 495:4.2E-29 
333 1425:1.3E-12 
362 526:7.6E-28 
338 1270:3.6E-19 
335 1363:1.5E-32 
347 991:2.4E-13 
340 1208:2.0E-18 
352 836:2.3E-60 
327 1611:6.1E-24 
359 619:1.4E-26 
332 1456:2.0E-20 
331 1487:2.9E-14 
339 1239:3.4E-20 
360 588:6.4E-28 
350 898:8.6E-32 
364 464:1.8E-37 
353 805:2.1E-22 
349 929:7.0E-19 
357 681:8.0E-26 
330 1518:7.5E-18 
329 1549:1.1E-41 
358 650:4.0E-30 
367 371:6.2E-25 
356 712:5.0E-73 
345 1053:1.7E-70 
344 1084:1.2E-17 
336 1332:1.3E-18 
346 1022:2.4E-18 
366 402:4.2E-17 
355 743:9.2E-35 
342 1146:7.8E-21 
350 899:1.9E-26 
328 1581:4.3E-17 
344 1085:1.2E-15 
341 1178:1.1E-47 
347 992:1.2E-15 
342 1147:1.7E-49 
330 1519:2.0E-17 
354 775:2.3E-15 
327 1612:1.4E-28 
332 1457:2.0E-20 
361 558:2.5E-12 
367 372:1.5E-17 
357 682:6.8E-15 
340 1209:1.1E-33 
359 620:4.7E-36 
353 806:2.0E-15 
358 651:8.7E-20 
339 1240:3.3E-13 
351 868:1.4E-25 
346 1023:8.2E-16 
355 744:4.5E-50 
348 961:2.4E-21 
356 713:1.4E-12 
366 403:2.1E-14 
362 527:7.6E-28 
336 1333:2.5E-21 
360 589:6.4E-28 
364 465:7.7E-35 
349 930:3.9E-22 
333 1426:1.3E-12 
345 1054:2.9E-13 
363 496:6.8E-89 
352 837:1.1E-37 
365 434:6.4E-70 
335 1364:5.7E-19 
328 1582:2.9E-15 
345 1055:7.6E-22 
338 1272:2.6E-31 
327 1613:4.0E-44 
364 466:7.8E-40 
333 1427:1.3E-12 
366 404:3.2E-19 
332 1458:4.9E-39 
355 745:6.2E-40 
335 1365:7.0E-13 
334 1396:1.1E-34 
351 869:6.4E-32 
363 497:4.8E-33 
358 652:7.1E-20 
352 838:1.0E-28 
361 559:4.8E-25 
347 993:7.1E-24 
362 528:2.6E-39 
340 1210:4.7E-13 
339 1241:1.5E-11 
346 1024:2.1E-18 
354 776:2.0E-12 
341 1179:6.9E-23 
344 1086:1.9E-25 
367 373:2.8E-38 
350 900:5.9E-32 
342 1148:1.2E-18 
356 714:1.6E-37 
329 1551:1.9E-20 
359 621:1.6E-15 
365 435:8.4E-47 
353 807:2.7E-47 
360 590:2.6E-15 
330 1520:2.0E-18 
359 622:1.2E-41 
328 1583:1.3E-57 
346 1025:9.3E-11 
367 374:4.9E-40 
327 1614:1.6E-19 
344 1087:2.0E-21 
351 870:1.6E-30 
358 653:1.4E-14 
348 963:4.3E-41 
361 560:1.7E-23 
366 405:4.3E-19 
336 1335:3.0E-17 
355 746:1.0E-23 
357 684:1.4E-29 
345 1056:5.6E-18 
334 1397:7.9E-30 
331 1490:5.2E-39 
342 1149:5.9E-84 
360 591:9.2E-32 
339 1242:1.5E-13 
365 436:8.0E-40 
332 1459:1.9E-62 
354 777:7.0E-32 
352 839:1.3E-64 
340 1211:2.8E-26 
333 1428:1.3E-12 
347 994:2.9E-12 
330 1521:5.6E-20 
364 467:2.3E-40 
362 529:2.6E-39 
329 1552:8.3E-34 
332 1460:8.1E-28 
327 1615:6.5E-22 
365 437:2.0E-38 
340 1212:6.2E-15 
357 685:4.6E-16 
348 964:6.2E-45 
339 1243:1.6E-14 
366 406:1.2E-12 
342 1150:1.9E-36 
351 871:2.7E-39 
336 1336:1.6E-19 
328 1584:7.5E-42 
352 840:4.3E-33 
353 809:2.0E-13 
354 778:5.4E-30 
350 902:1.7E-11 
362 530:1.6E-32 
363 499:1.0E-25 
349 933:3.7E-22 
333 1429:5.3E-27 
356 716:8.6E-39 
330 1522:1.9E-19 
358 654:6.4E-59 
344 1088:1.5E-32 
355 747:3.3E-24 
367 375:1.4E-42 
331 1491:4.7E-14 
364 468:7.8E-34 
329 1553:4.2E-18 
347 995:1.3E-26 
334 1398:1.6E-28 
361 561:1.7E-23 
335 1367:1.3E-12 
359 623:1.3E-36 
360 592:9.2E-32 
327 1616:6.0E-29 
329 1554:1.6E-16 
332 1461:2.5E-42 
345 1058:7.0E-65 
347 996:9.1E-34 
357 686:2.5E-38 
340 1213:1.7E-12 
358 655:1.1E-24 
341 1182:1.2E-13 
359 624:1.9E-16 
328 1585:6.7E-13 
348 965:2.0E-43 
349 934:8.7E-13 
330 1523:8.5E-22 
346 1027:2.3E-23 
365 438:1.7E-30 
334 1399:5.7E-32 
356 717:5.4E-20 
364 469:3.2E-29 
355 748:1.9E-32 
353 810:3.1E-12 
344 1089:8.0E-12 
366 407:5.6E-31 
338 1275:3.5E-21 
360 593:4.0E-33 
337 1306:4.3E-13 
351 872:3.5E-26 
333 1430:5.6E-66 
331 1492:5.8E-13 
362 531:2.9E-33 
336 1337:3.4E-14 
367 376:3.1E-13 
361 562:2.6E-21 
352 841:1.6E-20 
342 1151:5.3E-60 
354 779:2.0E-25 
363 500:1.6E-16 
339 1244:3.4E-13 
355 749:9.0E-14 
329 1555:2.8E-15 
330 1524:7.5E-14 
327 1617:5.7E-47 
342 1152:1.3E-14 
362 532:6.5E-30 
360 594:4.9E-54 
328 1586:1.5E-33 
348 966:9.2E-14 
367 377:1.7E-33 
365 439:9.1E-29 
359 625:1.5E-25 
344 1090:1.4E-33 
353 811:8.7E-19 
352 842:3.2E-25 
356 718:8.7E-38 
335 1369:9.7E-25 
333 1431:1.6E-23 
334 1400:4.7E-28 
361 563:6.5E-24 
331 1493:1.0E-61 
345 1059:6.6E-63 
358 656:1.1E-23 
336 1338:1.9E-13 
347 997:3.4E-18 
332 1462:2.6E-30 
350 904:2.3E-11 
366 408:5.3E-20 
354 780:7.6E-13 
351 873:7.9E-32 
338 1276:5.7E-18 
363 501:9.1E-41 
339 1245:2.1E-30 
364 470:4.2E-47 
367 378:3.0E-26 
339 1246:5.2E-25 
327 1618:2.3E-33 
342 1153:6.8E-33 
340 1215:3.6E-13 
345 1060:1.0E-17 
357 688:3.8E-12 
348 967:1.2E-17 
358 657:2.0E-27 
332 1463:4.4E-58 
355 750:2.1E-55 
336 1339:2.5E-12 
356 719:7.8E-34 
334 1401:1.7E-19 
341 1184:1.1E-13 
344 1091:3.5E-21 
360 595:1.9E-41 
329 1556:4.9E-13 
352 843:2.6E-21 
365 440:1.8E-32 
330 1525:3.3E-18 
328 1587:1.4E-38 
366 409:5.8E-18 
347 998:1.6E-22 
364 471:1.8E-13 
361 564:6.5E-24 
363 502:4.2E-16 
346 1029:2.6E-15 
362 533:6.5E-30 
351 874:8.9E-51 
333 1432:4.6E-30 
350 905:6.0E-31 
349 936:1.4E-24 
327 1619:9.8E-17 
329 1557:4.9E-12 
345 1061:4.2E-16 
349 937:6.2E-23 
347 999:7.7E-61 
348 968:8.3E-22 
330 1526:2.0E-22 
338 1278:1.0E-18 
353 813:4.5E-15 
355 751:8.2E-18 
351 875:1.5E-16 
364 472:6.9E-38 
366 410:1.3E-26 
333 1433:1.2E-54 
334 1402:4.4E-24 
342 1154:3.0E-19 
358 658:2.5E-33 
361 565:2.0E-22 
360 596:2.8E-40 
344 1092:7.6E-29 
357 689:6.7E-30 
328 1588:5.7E-15 
331 1495:6.6E-12 
346 1030:2.3E-35 
362 534:7.6E-39 
339 1247:1.0E-23 
332 1464:2.0E-18 
363 503:4.9E-18 
354 782:1.5E-15 
336 1340:2.8E-21 
367 379:2.3E-24 
352 844:7.4E-16 
341 1185:3.4E-32 
343 1123:6.0E-28 
365 441:3.0E-24 
359 627:1.3E-21 
367 380:5.1E-30 
341 1186:4.5E-13 
366 411:8.3E-112 
329 1558:8.6E-22 
346 1031:1.3E-17 
362 535:3.5E-39 
340 1217:3.3E-15 
349 938:2.5E-20 
334 1403:1.2E-32 
342 1155:2.6E-20 
345 1062:1.1E-45 
365 442:4.5E-32 
336 1341:7.7E-12 
338 1279:1.9E-20 
361 566:5.2E-29 
339 1248:7.8E-29 
352 845:5.2E-30 
333 1434:2.8E-48 
363 504:1.5E-12 
356 721:4.3E-19 
347 1000:1.6E-22 
354 783:2.7E-12 
330 1527:9.6E-23 
344 1093:1.8E-26 
353 814:2.8E-53 
331 1496:4.1E-24 
359 628:2.9E-22 
355 752:5.9E-43 
358 659:1.7E-28 
332 1465:1.2E-39 
360 597:2.4E-41 
351 876:1.1E-15 
357 690:9.4E-19 
364 473:8.0E-31 
335 1372:1.9E-11 
328 1589:4.1E-19 
350 907:5.5E-44 
357 691:5.0E-29 
328 1590:3.1E-24 
330 1528:4.3E-26 
362 536:4.9E-39 
342 1156:6.1E-51 
354 784:4.0E-26 
353 815:2.9E-15 
331 1497:5.8E-13 
363 505:2.9E-25 
332 1466:1.6E-36 
329 1559:1.1E-13 
355 753:3.8E-20 
361 567:5.2E-29 
348 970:9.5E-17 
359 629:1.3E-23 
335 1373:1.0E-18 
344 1094:3.4E-36 
336 1342:2.5E-21 
333 1435:8.5E-57 
352 846:2.3E-23 
358 660:1.0E-27 
346 1032:1.6E-12 
338 1280:7.3E-17 
366 412:4.0E-112 
356 722:4.8E-14 
367 381:1.5E-89 
327 1621:6.4E-13 
365 443:4.5E-16 
364 474:4.3E-22 
340 1218:8.2E-19 
339 1249:2.5E-14 
334 1404:9.5E-24 
351 877:4.5E-19 
360 598:1.3E-43 
349 939:2.6E-16 
334 1405:9.9E-23 
329 1560:8.3E-19 
364 475:1.0E-42 
348 971:1.6E-34 
363 506:1.6E-17 
355 754:1.0E-17 
358 661:3.5E-61 
330 1529:1.0E-42 
327 1622:4.1E-28 
354 785:4.2E-12 
342 1157:1.0E-18 
341 1188:1.9E-11 
353 816:2.1E-15 
360 599:1.3E-43 
328 1591:9.5E-11 
339 1250:2.3E-19 
350 909:2.0E-19 
367 382:6.1E-27 
338 1281:2.5E-31 
333 1436:5.7E-12 
357 692:1.4E-52 
365 444:4.4E-15 
362 537:1.2E-32 
331 1498:1.8E-17 
352 847:7.1E-32 
332 1467:1.4E-16 
345 1064:1.6E-46 
361 568:1.9E-19 
346 1033:8.2E-11 
359 630:3.4E-26 
335 1374:9.7E-16 
336 1343:7.8E-13 
351 878:2.3E-14 
366 413:8.0E-15 
327 1623:1.5E-14 
329 1561:2.5E-11 
334 1406:1.6E-13 
355 755:1.2E-21 
333 1437:6.4E-37 
364 476:1.9E-43 
352 848:2.0E-27 
367 383:1.7E-28 
360 600:1.4E-40 
342 1158:2.6E-22 
358 662:3.8E-42 
354 786:4.2E-24 
336 1344:1.4E-21 
346 1034:7.2E-65 
365 445:9.2E-12 
356 724:8.9E-37 
335 1375:4.3E-18 
361 569:1.0E-20 
330 1530:1.6E-15 
337 1313:4.6E-13 
359 631:1.1E-26 
363 507:1.3E-14 
350 910:3.5E-18 
341 1189:9.6E-52 
332 1468:1.7E-35 
339 1251:3.5E-14 
343 1127:6.1E-14 
348 972:4.9E-35 
357 693:9.9E-13 
349 941:5.0E-17 
362 538:3.3E-39 
353 817:5.6E-17 
338 1282:5.8E-17 
347 1003:2.7E-22 
328 1592:9.9E-16 
331 1499:1.7E-11 
366 414:8.5E-11 
344 1096:4.9E-24 
360 601:1.7E-48 
334 1407:7.1E-37 
327 1624:1.9E-19 
349 942:1.2E-14 
367 384:1.6E-17 
329 1562:3.8E-21 
361 570:3.3E-39 
366 415:5.0E-13 
356 725:4.2E-16 
362 539:9.3E-38 
364 477:1.5E-24 
347 1004:3.8E-26 
357 694:3.3E-68 
338 1283:2.2E-18 
342 1159:5.0E-42 
363 508:1.2E-13 
344 1097:1.1E-26 
352 849:4.3E-16 
328 1593:6.1E-25 
345 1066:8.3E-13 
339 1252:7.6E-11 
351 880:6.7E-55 
340 1221:2.4E-14 
332 1469:3.5E-53 
354 787:9.5E-13 
355 756:9.5E-18 
330 1531:2.3E-14 
350 911:3.5E-37 
348 973:2.9E-21 
331 1500:4.9E-15 
346 1035:1.1E-16 
353 818:1.8E-19 
358 663:1.4E-60 
365 446:1.6E-20 
344 1098:5.3E-19 
336 1346:4.9E-19 
328 1594:2.5E-13 
329 1563:3.1E-28 
350 912:5.8E-32 
353 819:1.6E-17 
347 1005:1.7E-18 
339 1253:2.1E-25 
366 416:4.1E-13 
348 974:2.8E-21 
351 881:1.4E-34 
364 478:1.3E-41 
356 726:8.8E-22 
332 1470:4.3E-22 
358 664:6.2E-46 
340 1222:9.4E-76 
362 540:2.1E-25 
327 1625:8.4E-32 
365 447:1.5E-17 
363 509:7.7E-34 
333 1439:1.2E-71 
360 602:5.7E-13 
334 1408:2.9E-40 
355 757:1.4E-24 
359 633:8.4E-19 
346 1036:3.8E-24 
331 1501:7.1E-13 
354 788:1.1E-13 
352 850:1.3E-35 
361 571:1.1E-12 
342 1160:8.6E-26 
357 695:3.2E-27 
330 1532:3.9E-12 
338 1284:3.5E-16 
349 943:1.4E-21 
367 385:1.4E-34 
339 1254:1.0E-14 
338 1285:5.5E-15 
340 1223:5.2E-12 
365 448:1.0E-34 
327 1626:3.0E-35 
332 1471:6.0E-16 
355 758:1.0E-17 
351 882:5.9E-16 
366 417:5.3E-13 
352 851:9.5E-33 
357 696:5.0E-16 
341 1192:4.8E-18 
360 603:5.7E-13 
328 1595:1.7E-15 
347 1006:8.6E-20 
334 1409:1.5E-43 
342 1161:9.7E-14 
356 727:6.9E-27 
345 1068:6.0E-20 
361 572:9.2E-13 
354 789:2.6E-25 
349 944:1.2E-23 
363 510:8.3E-21 
362 541:2.6E-15 
358 665:3.5E-46 
359 634:3.9E-16 
331 1502:1.3E-12 
364 479:2.6E-27 
353 820:2.7E-17 
329 1564:1.9E-19 
367 386:1.9E-47 
348 975:3.5E-15 
330 1533:1.1E-19 
344 1099:1.4E-21 
335 1378:6.1E-22 
336 1347:1.0E-16 
333 1441:6.9E-19 
348 976:1.5E-33 
328 1596:1.3E-16 
367 387:9.7E-33 
330 1534:1.5E-11 
353 821:1.8E-26 
350 914:5.1E-25 
339 1255:8.7E-17 
362 542:6.5E-36 
336 1348:2.3E-19 
355 759:1.1E-17 
354 790:1.6E-14 
335 1379:1.2E-32 
346 1038:1.2E-70 
327 1627:3.4E-35 
334 1410:3.1E-25 
365 449:7.5E-27 
332 1472:3.8E-36 
349 945:9.6E-34 
329 1565:2.2E-18 
331 1503:5.4E-20 
340 1224:3.0E-24 
356 728:8.0E-32 
342 1162:6.2E-17 
341 1193:1.8E-20 
357 697:1.6E-12 
347 1007:2.4E-15 
345 1069:1.6E-12 
364 480:8.9E-29 
351 883:6.3E-21 
352 852:7.7E-40 
366 418:6.0E-13 
361 573:7.2E-18 
363 511:8.7E-49 
360 604:6.5E-13 
359 635:7.2E-18 
344 1100:1.5E-30 
327 1628:1.2E-30 
328 1597:1.6E-47 
345 1070:4.7E-19 
359 636:5.3E-28 
342 1163:1.0E-33 
341 1194:1.3E-15 
338 1287:1.4E-12 
330 1535:2.4E-17 
340 1225:5.0E-21 
353 822:4.6E-16 
352 853:1.5E-22 
335 1380:2.3E-22 
364 481:1.5E-36 
351 884:1.1E-31 
362 543:3.5E-23 
358 667:3.7E-24 
344 1101:4.3E-32 
336 1349:9.9E-15 
363 512:1.5E-37 
366 419:1.4E-34 
334 1411:2.5E-40 
354 791:1.6E-13 
356 729:9.7E-21 
365 450:4.6E-36 
332 1473:4.1E-36 
357 698:1.8E-37 
347 1008:2.2E-22 
361 574:8.3E-22 
350 915:9.3E-43 
346 1039:2.1E-12 
367 388:3.1E-104 
329 1566:9.8E-17 
349 946:9.9E-19 
348 977:4.4E-61 
331 1504:7.5E-32 
355 760:5.4E-18 
360 605:5.5E-13 
342 1164:1.3E-21 
330 1536:9.0E-22 
360 606:5.0E-13 
347 1009:2.8E-13 
366 420:1.1E-36 
367 389:6.4E-104 
358 668:3.0E-44 
355 761:1.6E-24 
345 1071:9.3E-20 
359 637:5.0E-24 
365 451:2.0E-22 
353 823:9.4E-20 
349 947:5.4E-29 
363 513:2.2E-30 
364 482:5.3E-19 
334 1412:8.0E-43 
352 854:7.3E-39 
357 699:1.8E-20 
356 730:5.9E-22 
354 792:2.2E-16 
331 1505:3.6E-16 
338 1288:3.2E-15 
341 1195:8.3E-13 
350 916:1.4E-11 
344 1102:1.8E-21 
351 885:1.8E-39 
327 1629:6.8E-26 
362 544:4.8E-29 
361 575:1.9E-23 
329 1567:5.2E-29 
340 1226:2.0E-26 
333 1443:7.1E-32 
336 1350:5.8E-19 
328 1599:7.4E-31 
347 1010:5.6E-31 
329 1568:3.7E-20 
327 1630:7.3E-17 
362 545:0.0 
336 1351:7.1E-26 
331 1506:2.0E-27 
342 1165:3.0E-21 
365 452:5.1E-17 
352 855:1.7E-18 
341 1196:3.4E-16 
357 700:1.2E-27 
346 1041:1.1E-52 
359 638:6.6E-25 
355 762:3.1E-15 
364 483:2.9E-15 
358 669:2.3E-22 
340 1227:2.0E-11 
349 948:1.2E-24 
338 1289:2.7E-16 
363 514:2.3E-104 
360 607:1.5E-13 
332 1475:1.8E-23 
356 731:4.4E-35 
339 1258:3.0E-26 
351 886:1.0E-12 
334 1413:2.2E-31 
333 1444:1.5E-14 
353 824:1.6E-14 
330 1537:2.0E-21 
350 917:5.3E-24 
366 421:3.5E-35 
344 1103:3.6E-36 
354 793:3.6E-23 
335 1382:9.0E-20 
367 390:1.8E-36 
348 979:1.3E-16 
361 576:3.8E-21 
327 1631:1.4E-36 
330 1538:3.8E-21 
329 1569:7.2E-16 
349 949:8.1E-24 
336 1352:1.1E-15 
359 639:3.7E-18 
328 1600:2.0E-12 
367 391:1.3E-37 
331 1507:2.7E-54 
354 794:1.0E-20 
353 825:6.9E-17 
342 1166:1.2E-17 
341 1197:6.8E-16 
361 577:3.8E-21 
339 1259:1.4E-24 
364 484:2.5E-15 
347 1011:2.8E-46 
358 670:1.2E-79 
357 701:1.0E-31 
334 1414:3.2E-18 
350 918:7.8E-12 
360 608:2.9E-13 
351 887:7.6E-27 
348 980:2.4E-15 
355 763:9.2E-16 
366 422:6.7E-28 
362 546:1.3E-32 
346 1042:7.1E-18 
333 1445:4.8E-36 
352 856:3.0E-14 
344 1104:2.2E-36 
332 1476:1.8E-23 
365 453:7.5E-29 
329 1570:2.1E-44 
327 1632:3.1E-21 
363 516:1.6E-43 
344 1105:1.8E-17 
339 1260:1.8E-25 
331 1508:4.0E-23 
360 609:4.6E-37 
336 1353:5.6E-22 
366 423:8.2E-33 
357 702:3.2E-35 
354 795:4.3E-19 
342 1167:5.2E-30 
367 392:2.7E-40 
356 733:4.3E-19 
346 1043:2.3E-58 
362 547:1.7E-28 
328 1601:6.2E-13 
333 1446:2.7E-33 
358 671:6.6E-64 
365 454:2.8E-34 
351 888:6.7E-12 
361 578:6.3E-65 
332 1477:3.5E-34 
353 826:9.9E-11 
364 485:9.2E-38 
340 1229:2.3E-16 
359 640:3.3E-13 
349 950:6.9E-17 
341 1198:4.0E-14 
352 857:6.6E-55 
348 981:6.8E-22 
330 1539:1.5E-20 
355 764:2.6E-22 
334 1415:8.9E-40 
358 672:2.0E-43 
331 1509:4.1E-12 
355 765:1.4E-22 
336 1354:5.5E-23 
365 455:3.9E-20 
356 734:4.9E-20 
350 920:4.8E-28 
327 1633:1.6E-35 
333 1447:3.7E-33 
362 548:5.0E-31 
340 1230:1.6E-16 
357 703:1.8E-24 
351 889:9.0E-30 
335 1385:9.7E-14 
338 1292:5.5E-32 
366 424:1.3E-35 
339 1261:8.2E-12 
329 1571:4.6E-17 
328 1602:4.4E-18 
342 1168:1.7E-17 
361 579:4.8E-76 
345 1075:2.1E-61 
352 858:7.6E-28 
359 641:3.3E-13 
349 951:7.7E-20 
354 796:5.4E-19 
367 393:5.0E-20 
363 517:1.9E-15 
347 1013:5.0E-22 
344 1106:5.0E-54 
353 827:9.3E-13 
346 1044:8.7E-11 
360 610:3.1E-49 
341 1199:3.0E-14 
327 1634:9.8E-20 
328 1603:1.1E-14 
354 797:9.8E-13 
367 394:6.8E-31 
344 1107:1.3E-14 
341 1200:7.1E-11 
352 859:6.0E-52 
366 425:7.7E-50 
350 921:2.4E-28 
342 1169:1.1E-36 
365 456:1.2E-32 
364 487:1.1E-21 
335 1386:3.7E-31 
359 642:3.3E-13 
346 1045:1.9E-23 
331 1510:2.6E-16 
334 1417:1.4E-18 
332 1479:6.8E-15 
336 1355:7.6E-17 
351 890:1.3E-23 
329 1572:1.3E-11 
349 952:5.2E-15 
345 1076:1.1E-68 
360 611:8.0E-26 
355 766:1.7E-18 
358 673:1.4E-41 
356 735:1.5E-17 
330 1541:8.2E-19 
357 704:1.8E-24 
333 1448:4.1E-21 
348 983:7.6E-15 
339 1262:1.2E-15 
362 549:5.0E-31 
338 1293:1.9E-17 
361 580:4.6E-69 
353 829:1.1E-17 
331 1511:4.8E-12 
328 1604:1.5E-24 
332 1480:3.6E-36 
333 1449:4.1E-21 
339 1263:1.6E-26 
355 767:3.0E-30 
367 395:9.2E-25 
358 674:1.4E-26 
345 1077:1.1E-51 
349 953:1.3E-18 
361 581:5.9E-47 
366 426:4.5E-35 
344 1108:3.5E-28 
360 612:4.2E-24 
336 1356:1.0E-23 
335 1387:1.5E-31 
338 1294:3.6E-12 
364 488:1.0E-29 
347 1015:1.7E-11 
357 705:3.9E-20 
346 1046:7.8E-18 
340 1232:8.3E-17 
352 860:1.4E-18 
351 891:6.7E-18 
327 1635:3.7E-14 
362 550:1.9E-35 
356 736:3.5E-13 
329 1573:2.9E-22 
330 1542:2.1E-12 
359 643:3.3E-13 
365 457:2.2E-16 
342 1170:9.3E-41 
331 1512:3.5E-14 
328 1605:1.3E-21 
333 1450:4.1E-21 
362 551:1.2E-18 
332 1481:2.9E-24 
344 1109:2.9E-16 
364 489:8.9E-30 
330 1543:2.1E-17 
335 1388:1.4E-27 
353 830:4.1E-11 
352 861:1.3E-43 
355 768:8.8E-58 
329 1574:4.3E-14 
350 923:1.6E-32 
357 706:6.5E-19 
358 675:5.4E-29 
367 396:4.6E-15 
360 613:7.4E-28 
363 520:9.1E-20 
345 1078:3.3E-13 
346 1047:1.4E-11 
351 892:5.5E-20 
356 737:1.6E-37 
348 985:8.3E-47 
359 644:4.3E-21 
336 1357:4.8E-22 
366 427:1.0E-14 
354 799:1.7E-12 
361 582:2.1E-23 
339 1264:5.4E-13 
341 1202:2.1E-12 
334 1419:2.4E-20 
347 1016:3.1E-21 
365 458:4.4E-30 
354 800:4.1E-24 
328 1606:3.5E-31 
329 1575:4.2E-17 
342 1172:2.6E-89 
353 831:1.2E-26 
341 1203:3.2E-12 
360 614:9.6E-25 
363 521:4.1E-12 
336 1358:1.2E-18 
362 552:1.2E-32 
335 1389:2.3E-41 
366 428:3.2E-15 
364 490:1.2E-30 
361 583:4.2E-36 
350 924:1.1E-18 
347 1017:2.2E-19 
331 1513:9.9E-17 
343 1141:1.2E-11 
333 1451:4.1E-21 
348 986:1.5E-21 
352 862:1.6E-29 
356 738:3.0E-57 
367 397:7.2E-13 
345 1079:2.1E-45 
344 1110:3.9E-34 
349 955:1.1E-19 
334 1420:4.8E-16 
332 1482:1.7E-24 
330 1544:2.8E-21 
340 1234:3.1E-19 
338 1296:2.0E-14 
365 459:1.1E-82 
355 769:6.8E-19 
359 645:1.1E-19 
331 1514:2.0E-12 
334 1421:9.1E-11 
333 1452:4.1E-21 
349 956:8.2E-17 
338 1297:2.8E-17 
367 398:3.1E-56 
361 584:2.4E-53 
352 863:8.8E-36 
344 1111:1.1E-33 
346 1049:3.5E-15 
356 739:2.0E-16 
347 1018:8.3E-19 
350 925:5.1E-18 
363 522:2.2E-27 
354 801:3.2E-19 
340 1235:2.8E-13 
362 553:3.5E-35 
335 1390:7.6E-11 
332 1483:1.9E-13 
341 1204:9.5E-24 
364 491:1.9E-36 
345 1080:3.1E-20 
359 646:4.1E-17 
339 1266:3.6E-27 
330 1545:2.6E-40 
366 429:2.0E-30 
365 460:3.7E-31 
360 615:1.8E-24 
328 1607:4.8E-43 
358 677:2.7E-68 
353 832:2.3E-14 
348 987:1.6E-33 
351 894:1.3E-28 
342 1173:6.2E-18 
329 1576:8.8E-19 
355 770:3.9E-25 
357 708:5.1E-16 
336 1360:2.3E-11 
328 1608:2.7E-35 
329 1577:1.5E-15 
357 709:3.1E-23 
360 616:2.4E-26 
361 585:3.9E-24 
342 1174:4.0E-22 
363 523:2.2E-27 
332 1484:3.9E-48 
349 957:6.1E-16 
330 1546:1.6E-22 
346 1050:2.8E-15 
354 802:7.5E-20 
365 461:1.3E-36 
351 895:1.3E-16 
366 430:5.6E-35 
348 988:2.1E-16 
339 1267:2.3E-14 
344 1112:9.0E-23 
333 1453:4.1E-21 
367 399:8.9E-58 
352 864:1.1E-42 
341 1205:2.3E-11 
338 1298:4.6E-11 
359 647:5.9E-15 
355 771:3.7E-23 
340 1236:3.0E-18 
350 926:7.6E-27 
362 554:4.5E-25 
331 1515:4.6E-17 
347 1019:7.6E-12 
356 740:4.8E-68 
334 1422:1.7E-13 
335 1391:1.8E-32 
353 833:2.0E-14 
364 492:5.3E-15 
333 1454:4.1E-21 
332 1485:6.5E-17 
346 1051:1.2E-24 
352 865:4.8E-17 
363 524:1.1E-30 
356 741:7.6E-18 
344 1113:7.4E-17 
354 803:2.6E-15 
366 431:9.5E-32 
342 1175:1.5E-15 
365 462:2.2E-29 
341 1206:9.7E-43 
360 617:8.2E-24 
345 1082:1.0E-13 
347 1020:1.5E-17 
329 1578:1.3E-16 
348 989:6.4E-13 
358 679:1.6E-68 
367 400:2.2E-52 
340 1237:4.1E-14 
368 369:5.9E-115 
350 927:2.5E-28 
339 1268:1.2E-28 
336 1361:1.9E-19 
337 1330:7.3E-16 
330 1547:5.8E-16 
355 772:8.5E-34 
357 710:2.3E-52 
359 648:3.3E-11 
351 896:4.5E-11 
364 493:3.0E-48 
349 958:1.0E-86 
335 1392:4.9E-28 
362 555:7.5E-29 
362 556:7.5E-29 
328 1610:1.6E-21 
329 1579:1.5E-11 
363 525:2.7E-42 
360 618:5.0E-79 
346 1052:8.6E-17 
336 1362:2.6E-19 
333 1455:4.1E-21 
356 742:5.9E-25 
340 1238:1.8E-23 
358 680:1.3E-57 
352 866:2.6E-48 
345 1083:1.6E-34 
351 897:8.7E-19 
353 835:8.3E-21 
335 1393:7.0E-12 
366 432:5.9E-36 
332 1486:8.4E-21 
339 1269:2.2E-27 
364 494:6.6E-39 
331 1517:1.3E-17 
350 928:1.6E-13 
354 804:7.3E-41 
365 463:4.3E-26 
349 959:3.1E-86 
334 1424:2.7E-28 
367 401:3.1E-12 
357 711:1.3E-19 
330 1548:1.9E-20 
361 587:1.8E-96 
368 370:8.6E-116 
343 1145:3.3E-11 
348 990:5.9E-16 
329 1580:2.7E-39 
330 1549:2.2E-44 
340 1239:1.7E-18 
361 588:5.0E-39 
333 1456:4.1E-21 
339 1270:1.5E-27 
358 681:4.1E-20 
355 774:4.9E-20 
363 526:5.7E-31 
360 619:2.0E-33 
356 743:5.0E-36 
336 1363:5.3E-23 
345 1084:1.4E-57 
328 1611:9.9E-24 
368 371:8.4E-18 
364 495:4.3E-29 
349 960:2.3E-14 
352 867:5.5E-59 
344 1115:6.9E-17 
357 712:1.3E-69 
354 805:2.1E-24 
348 991:4.4E-14 
353 836:5.5E-24 
359 650:2.6E-24 
362 557:1.0E-26 
351 898:2.7E-53 
343 1146:5.3E-11 
331 1518:3.0E-14 
367 402:1.0E-17 
350 929:2.7E-19 
332 1487:8.6E-22 
346 1053:4.2E-69 
335 1394:1.6E-14 
341 1208:1.4E-21 
366 433:2.1E-45 
365 464:1.3E-33 
342 1177:1.5E-80 
362 558:1.1E-11 
341 1209:9.9E-12 
328 1612:3.9E-21 
353 837:3.7E-16 
333 1457:4.1E-21 
336 1364:4.6E-17 
348 992:3.9E-19 
368 372:1.1E-12 
350 930:9.3E-28 
361 589:5.0E-39 
340 1240:1.5E-18 
351 899:1.8E-28 
364 496:6.4E-95 
344 1116:7.5E-27 
354 806:3.3E-20 
342 1178:1.0E-12 
363 527:5.7E-31 
356 744:9.9E-38 
346 1054:1.0E-22 
360 620:3.9E-29 
358 682:2.6E-28 
367 403:4.5E-19 
339 1271:1.6E-21 
349 961:1.2E-29 
355 775:1.3E-31 
345 1085:5.4E-77 
366 434:2.7E-80 
352 868:6.1E-35 
331 1519:1.2E-12 
329 1581:4.4E-17 
365 465:6.1E-34 
331 1520:1.7E-17 
328 1613:7.6E-20 
333 1458:1.6E-39 
347 1024:2.3E-29 
351 900:2.4E-31 
362 559:7.4E-19 
345 1086:1.1E-13 
361 590:1.4E-18 
354 807:4.9E-43 
346 1055:2.9E-20 
341 1210:1.2E-17 
368 373:3.8E-35 
340 1241:2.8E-12 
360 621:3.4E-31 
353 838:6.8E-15 
363 528:4.7E-36 
358 683:3.9E-31 
348 993:3.4E-19 
355 776:2.2E-23 
359 652:5.7E-16 
356 745:2.2E-36 
349 962:8.2E-13 
337 1334:1.7E-22 
330 1551:1.7E-21 
364 497:1.1E-31 
366 435:3.8E-42 
352 869:3.8E-39 
350 931:8.9E-15 
335 1396:7.2E-35 
365 466:9.0E-21 
342 1179:1.3E-17 
357 714:5.8E-35 
339 1272:1.6E-15 
367 404:8.0E-22 
329 1583:6.3E-48 
353 839:4.2E-22 
361 591:1.1E-37 
367 405:1.5E-19 
328 1614:3.0E-14 
349 963:9.4E-14 
360 622:6.0E-27 
332 1490:5.6E-15 
351 901:4.4E-11 
362 560:1.6E-27 
355 777:3.6E-21 
357 715:1.3E-18 
346 1056:1.5E-16 
356 746:2.3E-29 
350 932:7.3E-15 
330 1552:9.7E-32 
366 436:5.8E-42 
333 1459:6.6E-63 
337 1335:9.7E-24 
359 653:7.2E-15 
368 374:6.8E-43 
344 1118:6.1E-33 
335 1397:4.5E-30 
347 1025:2.4E-15 
365 467:4.5E-39 
352 870:2.2E-44 
341 1211:1.9E-13 
358 684:9.8E-11 
363 529:4.7E-36 
331 1521:8.1E-57 
329 1584:2.5E-37 
328 1615:3.5E-12 
341 1212:2.2E-13 
340 1243:9.4E-17 
342 1181:1.2E-30 
346 1057:8.9E-22 
363 530:7.2E-41 
334 1429:2.5E-30 
353 840:1.2E-13 
358 685:4.8E-20 
330 1553:4.2E-20 
337 1336:8.5E-20 
357 716:7.4E-45 
349 964:2.3E-15 
333 1460:2.4E-27 
344 1119:2.8E-26 
366 437:9.1E-28 
359 654:3.7E-20 
348 995:9.2E-16 
356 747:1.6E-13 
355 778:1.8E-23 
331 1522:8.6E-16 
352 871:3.5E-57 
350 933:8.5E-24 
364 499:9.1E-30 
360 623:1.7E-23 
332 1491:3.1E-39 
351 902:6.7E-18 
335 1398:1.9E-28 
361 592:1.1E-37 
347 1026:2.1E-13 
354 809:1.0E-17 
368 375:2.2E-39 
362 561:1.6E-27 
367 406:1.7E-13 
345 1088:2.6E-18 
365 468:4.3E-24 
329 1585:4.9E-15 
328 1616:1.8E-18 
340 1244:8.6E-18 
364 500:1.1E-12 
355 779:5.3E-17 
330 1554:1.3E-14 
333 1461:5.3E-43 
354 810:2.6E-15 
348 996:2.9E-15 
346 1058:1.1E-53 
366 438:7.2E-29 
367 407:1.8E-31 
360 624:5.1E-64 
358 686:1.2E-19 
361 593:1.8E-35 
349 965:2.0E-13 
339 1275:2.2E-24 
331 1523:7.1E-11 
338 1306:5.3E-15 
344 1120:3.0E-24 
342 1182:1.2E-21 
352 872:1.1E-31 
359 655:9.2E-24 
341 1213:2.3E-20 
365 469:1.1E-27 
363 531:2.8E-32 
334 1430:4.1E-33 
345 1089:8.9E-33 
351 903:1.9E-12 
332 1492:2.7E-23 
335 1399:4.6E-32 
356 748:2.0E-29 
357 717:1.3E-25 
362 562:1.5E-11 
353 841:7.7E-52 
347 1027:6.9E-22 
368 377:1.2E-25 
329 1586:6.4E-27 
362 563:2.1E-18 
333 1462:8.9E-31 
335 1400:3.5E-28 
359 656:1.7E-17 
364 501:1.6E-41 
342 1183:1.7E-13 
334 1431:2.2E-15 
367 408:1.3E-19 
365 470:1.8E-42 
336 1369:9.2E-16 
355 780:1.7E-36 
332 1493:1.4E-14 
328 1617:1.3E-13 
338 1307:2.1E-14 
358 687:7.4E-62 
352 873:1.6E-51 
345 1090:3.2E-32 
331 1524:1.6E-17 
357 718:6.6E-37 
339 1276:5.6E-14 
363 532:1.7E-33 
344 1121:1.7E-30 
346 1059:1.2E-67 
330 1555:6.0E-21 
349 966:1.3E-23 
356 749:7.0E-16 
354 811:1.5E-14 
337 1338:5.0E-27 
340 1245:1.1E-32 
360 625:3.1E-20 
361 594:1.2E-48 
366 439:4.8E-29 
348 997:1.3E-16 
330 1556:4.5E-14 
328 1618:4.2E-17 
356 750:9.4E-61 
351 905:3.2E-23 
340 1246:1.5E-19 
348 998:1.0E-24 
363 533:1.7E-33 
344 1122:8.9E-20 
362 564:2.1E-18 
335 1401:1.9E-19 
364 502:2.6E-18 
365 471:1.2E-15 
355 781:7.7E-26 
350 936:2.1E-23 
342 1184:4.2E-63 
333 1463:2.9E-58 
367 409:3.3E-24 
353 843:2.4E-11 
332 1494:2.6E-26 
359 657:3.5E-16 
360 626:4.0E-11 
343 1153:3.4E-11 
346 1060:5.0E-17 
358 688:1.8E-40 
357 719:2.1E-33 
337 1339:1.1E-27 
366 440:1.0E-40 
368 378:2.3E-29 
329 1587:4.8E-40 
361 595:0.0 
339 1277:1.4E-11 
352 874:5.0E-63 
334 1432:5.3E-22 
341 1215:1.0E-37 
328 1619:1.7E-13 
329 1588:1.3E-13 
361 596:4.1E-99 
355 782:1.9E-21 
332 1495:2.5E-34 
365 472:3.1E-30 
333 1464:5.2E-19 
350 937:2.5E-22 
341 1216:2.9E-59 
368 379:1.8E-20 
367 410:2.9E-29 
348 999:2.6E-11 
349 968:4.6E-26 
359 658:7.0E-23 
360 627:2.9E-33 
362 565:5.6E-17 
336 1371:3.0E-15 
356 751:7.6E-12 
339 1278:4.4E-71 
340 1247:2.5E-17 
334 1433:2.9E-30 
335 1402:3.0E-24 
366 441:4.1E-29 
354 813:7.5E-16 
352 875:1.4E-17 
363 534:3.7E-40 
364 503:2.2E-15 
357 720:1.8E-13 
346 1061:3.5E-19 
345 1092:3.1E-17 
330 1557:1.5E-13 
344 1123:1.0E-11 
353 844:1.5E-31 
331 1526:4.4E-14 
342 1185:6.7E-11 
335 1403:9.3E-33 
333 1465:4.1E-40 
328 1620:6.7E-29 
363 535:8.0E-40 
355 783:3.8E-33 
344 1124:1.2E-44 
347 1031:3.9E-33 
342 1186:1.6E-27 
334 1434:1.5E-26 
331 1527:9.9E-16 
329 1589:8.0E-19 
358 690:2.2E-21 
352 876:2.0E-23 
348 1000:3.6E-24 
356 752:6.2E-39 
340 1248:1.3E-27 
346 1062:3.3E-69 
366 442:1.0E-38 
351 907:2.8E-25 
341 1217:2.7E-15 
365 473:6.1E-26 
330 1558:7.7E-18 
343 1155:3.8E-20 
353 845:4.2E-18 
368 380:1.4E-29 
367 411:5.2E-109 
354 814:8.6E-50 
332 1496:5.4E-45 
357 721:3.0E-33 
364 504:6.5E-11 
349 969:3.0E-12 
339 1279:1.1E-24 
362 566:6.8E-18 
360 628:2.7E-34 
350 938:5.4E-17 
345 1093:4.5E-17 
361 597:2.0E-89 
359 659:2.5E-24 
330 1559:3.2E-23 
368 381:3.9E-89 
339 1280:1.9E-25 
332 1497:6.0E-37 
348 1001:8.3E-14 
340 1249:3.4E-17 
355 784:5.7E-22 
335 1404:9.1E-24 
363 536:1.7E-39 
353 846:9.0E-15 
365 474:1.1E-21 
328 1621:5.9E-42 
359 660:1.7E-18 
350 939:3.7E-22 
364 505:4.4E-22 
333 1466:3.7E-37 
329 1590:7.7E-21 
336 1373:1.0E-14 
357 722:2.3E-16 
345 1094:1.8E-13 
352 877:7.4E-24 
362 567:6.8E-18 
344 1125:8.9E-19 
334 1435:7.7E-27 
349 970:4.5E-30 
354 815:1.9E-15 
360 629:1.9E-76 
367 412:2.6E-109 
361 598:1.7E-129 
346 1063:1.0E-16 
342 1187:4.5E-22 
331 1528:4.1E-14 
356 753:3.1E-23 
366 443:4.0E-15 
358 691:3.6E-65 
335 1405:1.2E-22 
337 1343:1.1E-27 
338 1312:9.1E-21 
328 1622:1.0E-18 
342 1188:5.6E-33 
341 1219:2.4E-17 
364 506:1.1E-14 
359 661:3.9E-17 
329 1591:1.8E-13 
368 382:2.2E-18 
356 754:2.0E-11 
344 1126:9.9E-32 
367 413:1.8E-12 
358 692:5.7E-28 
354 816:6.1E-19 
333 1467:2.0E-16 
346 1064:3.2E-77 
336 1374:4.2E-18 
330 1560:1.9E-17 
355 785:2.4E-25 
347 1033:3.3E-15 
361 599:1.7E-129 
352 878:6.9E-29 
332 1498:1.9E-35 
351 909:4.7E-27 
366 444:1.3E-17 
365 475:1.8E-40 
363 537:2.4E-33 
357 723:7.4E-16 
353 847:1.1E-15 
362 568:6.2E-15 
339 1281:2.8E-13 
331 1529:9.2E-14 
360 630:9.1E-63 
340 1250:4.5E-21 
345 1095:2.9E-37 
342 1189:4.4E-13 
361 600:2.1E-91 
331 1530:3.0E-13 
356 755:2.3E-16 
330 1561:6.7E-12 
360 631:7.3E-62 
357 724:3.7E-41 
354 817:6.5E-22 
364 507:2.2E-17 
351 910:3.0E-21 
329 1592:2.7E-16 
338 1313:9.0E-14 
344 1127:5.9E-15 
352 879:1.8E-16 
353 848:2.3E-16 
363 538:2.0E-32 
348 1003:2.4E-18 
368 383:2.4E-26 
332 1499:8.9E-16 
358 693:2.8E-27 
336 1375:3.7E-17 
339 1282:3.6E-13 
359 662:2.6E-13 
341 1220:9.9E-39 
333 1468:2.4E-35 
365 476:2.0E-41 
335 1406:1.4E-13 
347 1034:4.9E-14 
362 569:1.3E-16 
350 941:1.5E-20 
345 1096:2.1E-22 
355 786:1.6E-60 
334 1437:6.4E-33 
366 445:4.2E-15 
333 1469:7.9E-54 
330 1562:3.2E-23 
355 787:3.6E-23 
364 508:2.0E-13 
368 384:1.8E-19 
329 1593:4.0E-20 
352 880:2.3E-54 
331 1531:7.3E-13 
362 570:4.2E-40 
350 942:1.5E-18 
332 1500:6.4E-71 
328 1624:6.0E-14 
363 539:1.4E-39 
365 477:4.8E-22 
335 1407:3.4E-37 
342 1190:5.5E-41 
360 632:1.6E-25 
339 1283:3.1E-30 
347 1035:5.6E-38 
358 694:6.1E-27 
349 973:2.2E-26 
356 756:2.1E-15 
345 1097:2.3E-11 
367 415:4.4E-14 
346 1066:9.2E-18 
340 1252:1.5E-11 
366 446:5.7E-17 
361 601:1.2E-92 
351 911:9.8E-28 
334 1438:1.8E-12 
337 1345:1.6E-22 
348 1004:5.3E-20 
344 1129:7.4E-25 
328 1625:4.4E-14 
331 1532:1.9E-17 
333 1470:2.6E-22 
366 447:1.3E-23 
368 385:2.5E-27 
337 1346:2.6E-11 
354 819:2.9E-19 
330 1563:1.4E-34 
358 695:1.7E-14 
335 1408:1.4E-40 
349 974:1.6E-12 
346 1067:1.1E-18 
348 1005:1.9E-16 
353 850:3.7E-18 
347 1036:4.3E-44 
340 1253:2.9E-34 
334 1439:3.6E-37 
356 757:2.3E-12 
345 1098:9.6E-18 
355 788:4.5E-30 
352 881:1.0E-52 
350 943:2.2E-23 
364 509:8.4E-35 
339 1284:6.1E-31 
359 664:8.5E-14 
367 416:3.0E-14 
342 1191:3.4E-16 
360 633:8.8E-73 
365 478:2.2E-36 
361 602:1.1E-13 
357 726:2.5E-20 
351 912:2.1E-28 
332 1501:3.8E-37 
363 540:1.5E-33 
361 603:1.1E-13 
336 1378:3.9E-11 
352 882:5.1E-22 
334 1440:2.0E-13 
329 1595:2.4E-18 
350 944:1.7E-23 
357 727:1.5E-29 
368 386:2.3E-43 
342 1192:2.3E-37 
345 1099:2.0E-18 
339 1285:5.0E-20 
331 1533:8.6E-14 
340 1254:3.7E-15 
367 417:4.7E-14 
332 1502:3.1E-49 
355 789:1.6E-24 
347 1037:1.2E-13 
341 1223:6.5E-28 
366 448:8.0E-40 
349 975:2.1E-23 
353 851:1.5E-15 
344 1130:3.9E-21 
348 1006:1.6E-16 
356 758:1.7E-11 
360 634:7.9E-16 
363 541:9.8E-20 
354 820:8.8E-15 
335 1409:7.6E-44 
364 510:1.4E-25 
328 1626:6.4E-12 
358 696:1.1E-39 
365 479:4.1E-29 
346 1068:3.7E-21 
333 1471:3.1E-16 
330 1564:6.4E-22 
335 1410:2.4E-25 
358 697:9.7E-11 
359 666:4.3E-14 
342 1193:4.1E-25 
352 883:3.4E-22 
351 914:1.4E-31 
361 604:1.0E-13 
334 1441:1.2E-19 
347 1038:2.8E-16 
356 759:3.9E-12 
364 511:8.4E-53 
338 1317:3.0E-12 
333 1472:1.3E-36 
363 542:1.8E-46 
368 387:2.6E-19 
353 852:4.1E-13 
331 1534:1.1E-65 
360 635:3.3E-27 
336 1379:6.1E-18 
330 1565:2.9E-19 
355 790:1.1E-24 
344 1131:1.0E-37 
366 449:7.0E-33 
328 1627:2.2E-15 
365 480:6.2E-32 
350 945:2.8E-38 
332 1503:9.1E-37 
340 1255:1.2E-15 
362 573:6.3E-19 
354 821:7.7E-27 
329 1596:3.6E-14 
357 728:1.7E-35 
367 418:4.1E-14 
341 1224:1.5E-15 
357 729:1.0E-14 
330 1566:2.0E-16 
364 512:1.0E-29 
367 419:3.2E-33 
344 1132:4.2E-17 
345 1101:9.5E-15 
338 1318:3.0E-12 
352 884:3.3E-30 
329 1597:1.2E-48 
366 450:1.5E-37 
350 946:7.2E-18 
347 1039:5.1E-17 
355 791:3.6E-29 
339 1287:4.6E-18 
328 1628:1.5E-20 
362 574:1.4E-17 
335 1411:1.5E-40 
360 636:2.7E-33 
336 1380:4.8E-21 
341 1225:9.1E-14 
365 481:1.1E-26 
332 1504:3.0E-13 
346 1070:1.5E-19 
361 605:1.2E-13 
333 1473:8.1E-37 
359 667:8.5E-20 
354 822:1.5E-17 
351 915:5.5E-26 
358 698:6.1E-23 
342 1194:7.4E-41 
356 760:5.7E-14 
368 388:2.9E-77 
363 543:3.7E-25 
331 1535:1.5E-12 
363 544:2.6E-23 
355 792:1.9E-55 
331 1536:3.1E-14 
328 1629:3.0E-47 
362 575:2.1E-20 
357 730:1.9E-20 
335 1412:3.1E-43 
341 1226:2.0E-11 
332 1505:4.7E-31 
338 1319:6.3E-11 
353 854:2.9E-18 
366 451:5.3E-28 
346 1071:2.5E-20 
361 606:1.2E-13 
360 637:2.4E-37 
356 761:8.7E-24 
348 1009:6.1E-44 
340 1257:6.6E-14 
364 513:7.3E-26 
352 885:6.4E-53 
354 823:4.7E-20 
344 1133:3.5E-28 
345 1102:6.1E-41 
337 1350:1.3E-16 
368 389:4.9E-77 
330 1567:1.4E-25 
358 699:3.7E-23 
342 1195:8.4E-41 
350 947:6.0E-31 
367 420:1.1E-31 
339 1288:2.3E-20 
365 482:3.0E-20 
334 1443:7.7E-21 
359 668:1.6E-15 
365 483:1.0E-15 
368 390:4.7E-32 
338 1320:6.3E-11 
335 1413:1.1E-31 
347 1041:1.2E-20 
332 1506:6.2E-20 
328 1630:7.7E-40 
331 1537:1.5E-20 
348 1010:2.1E-16 
344 1134:1.1E-20 
340 1258:1.5E-21 
336 1382:2.9E-21 
334 1444:1.1E-15 
367 421:4.7E-36 
351 917:3.9E-36 
346 1072:1.6E-11 
359 669:4.4E-19 
361 607:5.0E-14 
349 979:2.1E-31 
339 1289:2.7E-27 
345 1103:1.4E-17 
352 886:2.1E-23 
341 1227:9.4E-23 
342 1196:3.6E-40 
362 576:5.7E-21 
329 1599:1.7E-35 
354 824:3.3E-12 
343 1165:8.2E-20 
360 638:3.4E-21 
363 545:3.0E-118 
333 1475:3.2E-23 
350 948:6.0E-18 
355 793:3.7E-39 
366 452:3.7E-20 
330 1568:3.8E-25 
364 514:3.1E-77 
358 700:9.6E-69 
357 731:4.9E-38 
342 1197:1.8E-45 
352 887:5.6E-39 
361 608:1.9E-13 
328 1631:6.6E-16 
332 1507:4.1E-14 
347 1042:1.6E-20 
330 1569:3.6E-19 
338 1321:1.5E-18 
345 1104:7.0E-16 
356 763:1.3E-18 
346 1073:9.6E-17 
349 980:1.1E-19 
334 1445:1.1E-27 
341 1228:3.0E-13 
365 484:3.1E-14 
348 1011:1.7E-24 
358 701:5.8E-13 
355 794:5.2E-58 
339 1290:2.4E-22 
340 1259:5.8E-18 
362 577:5.7E-21 
368 391:5.1E-33 
363 546:2.5E-31 
335 1414:2.6E-18 
337 1352:1.7E-28 
351 918:1.5E-28 
366 453:2.8E-29 
333 1476:3.2E-23 
360 639:2.6E-57 
367 422:4.5E-27 
344 1135:3.2E-44 
354 825:7.0E-14 
359 670:5.4E-22 
350 949:6.5E-19 
329 1601:2.6E-14 
331 1539:2.3E-16 
349 981:7.6E-31 
364 516:2.4E-47 
367 423:4.3E-37 
355 795:3.6E-44 
348 1012:2.2E-34 
357 733:1.8E-22 
350 950:8.7E-15 
360 640:1.1E-20 
365 485:5.3E-39 
340 1260:3.0E-16 
328 1632:6.6E-19 
341 1229:2.4E-17 
362 578:5.0E-55 
342 1198:5.0E-23 
330 1570:1.7E-50 
339 1291:5.6E-12 
345 1105:8.0E-75 
332 1508:1.4E-29 
354 826:3.3E-12 
353 857:2.2E-18 
335 1415:5.5E-40 
356 764:4.8E-20 
338 1322:1.2E-18 
351 919:5.6E-13 
361 609:6.5E-79 
358 702:2.3E-61 
368 392:1.4E-26 
333 1477:1.1E-33 
334 1446:7.6E-31 
366 454:1.8E-37 
347 1043:6.5E-20 
346 1074:1.4E-16 
363 547:8.3E-34 
352 888:3.0E-18 
359 671:6.6E-21 
359 672:2.0E-14 
330 1571:8.8E-19 
334 1447:4.0E-48 
348 1013:2.8E-16 
340 1261:4.7E-18 
346 1075:6.5E-69 
366 455:4.8E-24 
349 982:6.5E-15 
360 641:1.1E-20 
352 889:3.9E-39 
347 1044:1.4E-13 
329 1602:8.9E-11 
361 610:3.2E-139 
365 486:8.4E-14 
357 734:4.0E-16 
358 703:1.8E-28 
350 951:9.7E-18 
368 393:2.3E-11 
356 765:7.7E-18 
355 796:4.7E-28 
345 1106:1.6E-13 
362 579:9.0E-57 
338 1323:1.2E-18 
342 1199:4.9E-55 
339 1292:1.5E-16 
332 1509:1.4E-16 
367 424:5.4E-35 
351 920:1.8E-35 
364 517:2.2E-17 
363 548:2.8E-34 
343 1168:4.5E-14 
353 858:3.5E-13 
359 673:2.1E-19 
329 1603:4.3E-21 
336 1386:1.9E-20 
342 1200:1.1E-37 
332 1510:1.8E-18 
353 859:3.0E-24 
356 766:9.7E-12 
334 1448:1.7E-41 
337 1355:1.0E-18 
338 1324:1.5E-11 
364 518:2.5E-13 
330 1572:3.2E-15 
360 642:1.1E-20 
352 890:2.4E-19 
367 425:2.7E-47 
333 1479:7.0E-15 
362 580:3.8E-52 
349 983:1.6E-15 
339 1293:4.8E-15 
341 1231:1.9E-42 
345 1107:3.5E-39 
344 1138:3.6E-13 
347 1045:3.1E-25 
357 735:5.2E-26 
366 456:5.2E-32 
335 1417:1.7E-18 
368 394:3.3E-23 
346 1076:5.4E-31 
365 487:4.1E-15 
361 611:4.0E-32 
355 797:3.0E-22 
363 549:2.8E-34 
348 1014:1.1E-13 
351 921:2.6E-43 
355 798:6.5E-20 
334 1449:1.7E-41 
328 1635:2.7E-39 
329 1604:3.0E-28 
366 457:1.5E-24 
332 1511:4.8E-42 
345 1108:1.1E-11 
347 1046:3.4E-17 
339 1294:1.1E-20 
340 1263:7.6E-24 
359 674:1.1E-21 
346 1077:3.7E-48 
344 1139:4.8E-20 
330 1573:6.3E-28 
364 519:2.5E-13 
342 1201:6.2E-14 
368 395:3.5E-20 
360 643:1.1E-20 
341 1232:8.5E-20 
348 1015:1.6E-20 
333 1480:1.9E-36 
356 767:1.8E-25 
349 984:6.1E-14 
338 1325:2.0E-11 
352 891:7.5E-22 
354 829:1.7E-23 
336 1387:1.4E-25 
358 705:5.7E-44 
367 426:2.1E-32 
350 953:1.2E-20 
363 550:2.6E-35 
365 488:5.2E-29 
353 860:2.0E-14 
357 736:6.6E-21 
362 581:5.0E-43 
361 612:4.6E-33 
355 799:1.5E-28 
339 1295:7.9E-19 
330 1574:3.8E-18 
336 1388:1.9E-17 
332 1512:8.8E-19 
366 458:1.3E-31 
352 892:2.5E-25 
344 1140:5.0E-27 
361 613:1.5E-32 
347 1047:8.2E-13 
329 1605:9.1E-19 
356 768:9.6E-66 
335 1419:2.0E-20 
338 1326:3.4E-11 
353 861:1.1E-13 
360 644:2.9E-29 
364 520:3.8E-18 
350 954:1.1E-13 
351 923:9.6E-40 
368 396:1.5E-12 
365 489:3.9E-29 
357 737:2.4E-50 
359 675:6.4E-18 
331 1543:1.9E-14 
362 582:6.6E-33 
349 985:1.6E-13 
363 551:3.7E-16 
334 1450:1.7E-41 
367 427:5.2E-16 
333 1481:2.6E-24 
335 1420:4.9E-16 
345 1110:4.8E-13 
331 1544:4.1E-15 
334 1451:1.7E-41 
332 1513:8.2E-22 
336 1389:3.1E-28 
338 1327:3.4E-14 
343 1172:2.0E-11 
347 1048:8.6E-15 
362 583:1.0E-33 
329 1606:4.7E-34 
358 707:8.1E-31 
360 645:1.0E-36 
333 1482:9.4E-25 
348 1017:1.8E-11 
368 397:5.2E-11 
352 893:6.4E-17 
366 459:1.2E-76 
350 955:5.1E-15 
361 614:7.1E-33 
354 831:7.3E-26 
365 490:1.3E-30 
351 924:3.2E-31 
337 1358:2.6E-11 
367 428:6.2E-16 
341 1234:2.2E-18 
357 738:2.8E-36 
344 1141:1.8E-23 
342 1203:1.2E-26 
359 676:5.6E-18 
363 552:1.8E-34 
349 986:1.8E-27 
346 1079:4.9E-65 
356 769:8.1E-15 
353 862:1.3E-23 
355 800:7.5E-26 
330 1575:3.1E-17 
362 584:3.2E-46 
346 1080:4.7E-24 
335 1421:8.1E-11 
329 1607:7.8E-36 
352 894:1.5E-40 
343 1173:9.1E-20 
367 429:2.2E-33 
361 615:1.8E-36 
356 770:2.0E-23 
360 646:3.9E-25 
333 1483:1.2E-13 
357 739:4.0E-16 
345 1111:1.7E-11 
342 1204:1.0E-35 
353 863:9.5E-11 
368 398:8.1E-57 
350 956:1.1E-19 
331 1545:3.7E-14 
338 1328:2.5E-15 
364 522:5.6E-34 
355 801:1.1E-23 
339 1297:2.3E-15 
366 460:2.4E-33 
351 925:6.3E-27 
334 1452:1.7E-41 
358 708:5.0E-13 
363 553:8.0E-32 
365 491:2.7E-26 
330 1576:1.0E-20 
354 832:1.2E-17 
359 677:6.2E-19 
347 1049:2.2E-14 
344 1142:2.9E-13 
332 1514:1.8E-62 
340 1266:2.4E-22 
343 1174:1.2E-20 
362 585:5.6E-26 
336 1391:8.5E-23 
340 1267:3.4E-20 
365 492:9.0E-12 
351 926:5.3E-29 
339 1298:2.1E-11 
331 1546:7.3E-24 
342 1205:2.2E-36 
344 1143:4.7E-17 
348 1019:8.0E-15 
355 802:7.4E-64 
364 523:5.6E-34 
350 957:1.4E-18 
366 461:2.1E-42 
332 1515:8.7E-29 
349 988:1.0E-26 
361 616:1.6E-30 
367 430:6.3E-33 
358 709:4.2E-25 
368 399:1.4E-58 
334 1453:1.7E-41 
335 1422:2.1E-13 
347 1050:5.4E-30 
357 740:6.4E-66 
333 1484:1.7E-48 
346 1081:5.6E-12 
329 1608:2.1E-37 
363 554:9.8E-27 
341 1236:1.0E-11 
352 895:2.4E-22 
330 1577:5.4E-13 
345 1112:4.4E-22 
360 647:8.9E-11 
354 833:6.0E-15 
353 864:2.8E-26 
332 1516:1.0E-13 
357 741:1.5E-25 
355 803:1.2E-28 
342 1206:8.1E-25 
347 1051:2.7E-29 
358 710:8.6E-27 
334 1454:1.7E-41 
330 1578:1.8E-16 
346 1082:8.8E-16 
348 1020:4.4E-13 
362 586:4.0E-11 
336 1392:1.3E-19 
363 555:3.6E-34 
351 927:3.7E-30 
339 1299:1.1E-13 
340 1268:5.3E-26 
333 1485:4.4E-17 
367 431:1.0E-29 
356 772:2.1E-28 
366 462:2.3E-35 
360 648:4.2E-19 
359 679:3.3E-19 
361 617:3.5E-31 
344 1144:8.2E-21 
350 958:8.6E-97 
364 524:5.5E-37 
353 865:1.8E-25 
352 896:3.5E-14 
338 1330:2.0E-24 
368 400:7.0E-58 
331 1547:2.3E-15 
365 493:1.9E-45 
369 370:2.4E-106 
351 928:1.9E-18 
334 1455:1.7E-41 
366 463:1.0E-30 
329 1610:6.5E-20 
353 866:7.9E-15 
358 711:4.5E-28 
367 432:3.3E-29 
355 804:8.2E-27 
362 587:6.0E-81 
363 556:3.6E-34 
333 1486:1.1E-20 
352 897:3.9E-21 
347 1052:3.6E-23 
344 1145:6.6E-33 
331 1548:4.1E-36 
332 1517:6.7E-52 
356 773:1.5E-18 
336 1393:4.8E-14 
339 1300:9.0E-27 
360 649:4.0E-25 
361 618:3.0E-52 
359 680:8.0E-20 
340 1269:4.0E-26 
354 835:1.5E-22 
350 959:1.1E-93 
346 1083:2.4E-28 
364 525:3.4E-49 
345 1114:2.8E-38 
342 1207:1.3E-38 
357 742:5.0E-20 
349 990:2.6E-17 
348 1021:1.0E-34 
341 1238:2.6E-11 
338 1331:8.1E-25 
365 494:2.0E-37 
335 1424:2.0E-28 
347 1053:3.0E-18 
360 650:9.3E-71 
346 1084:6.5E-72 
361 619:1.0E-34 
331 1549:1.1E-13 
351 929:6.8E-23 
366 464:9.1E-35 
349 991:5.7E-17 
368 402:9.2E-14 
334 1456:1.7E-41 
357 743:2.6E-31 
329 1611:8.5E-25 
330 1580:5.6E-34 
333 1487:1.3E-21 
340 1270:3.2E-23 
369 371:2.4E-20 
337 1363:2.1E-13 
348 1022:5.9E-14 
332 1518:1.8E-16 
350 960:3.2E-16 
353 867:2.5E-19 
344 1146:2.0E-22 
336 1394:8.7E-17 
367 433:5.1E-49 
356 774:1.2E-15 
345 1115:2.7E-69 
359 681:1.4E-24 
342 1208:6.5E-50 
354 836:3.2E-21 
341 1239:1.4E-19 
358 712:8.2E-35 
352 898:9.0E-61 
363 557:1.7E-28 
364 526:2.9E-31 
355 805:1.0E-20 
362 588:2.7E-31 
365 495:2.1E-28 
338 1333:2.3E-19 
349 992:8.4E-20 
366 465:2.5E-44 
330 1581:9.8E-18 
352 899:7.5E-40 
355 806:2.6E-54 
363 558:4.5E-17 
329 1612:2.7E-20 
361 620:5.2E-32 
357 744:4.8E-35 
365 496:2.8E-86 
344 1147:4.5E-41 
360 651:5.1E-29 
354 837:2.4E-14 
353 868:1.4E-28 
342 1209:4.3E-43 
347 1054:8.2E-17 
340 1271:5.1E-14 
358 713:4.4E-43 
346 1085:1.1E-53 
368 403:4.1E-13 
350 961:6.7E-31 
334 1457:1.7E-41 
362 589:2.7E-31 
331 1550:1.4E-11 
348 1023:3.9E-22 
339 1302:4.2E-13 
364 527:2.9E-31 
351 930:2.8E-44 
369 372:6.0E-17 
356 775:5.7E-29 
332 1519:9.5E-36 
367 434:3.9E-76 
359 682:6.6E-20 
354 838:2.1E-18 
368 404:8.8E-17 
331 1551:7.5E-16 
358 714:6.6E-27 
365 497:3.0E-35 
345 1117:5.9E-37 
359 683:4.9E-12 
330 1582:6.0E-15 
369 373:1.8E-40 
338 1334:1.3E-25 
346 1086:2.8E-15 
329 1613:1.5E-20 
348 1024:1.1E-13 
355 807:4.5E-20 
353 869:2.2E-11 
340 1272:1.5E-21 
350 962:5.1E-17 
364 528:1.9E-35 
363 559:1.3E-18 
356 776:4.4E-16 
367 435:4.7E-56 
336 1396:2.4E-18 
342 1210:5.4E-43 
361 621:3.1E-30 
349 993:9.0E-23 
332 1520:6.3E-46 
347 1055:3.0E-22 
360 652:2.4E-16 
362 590:1.2E-18 
366 466:3.1E-34 
351 931:1.1E-23 
352 900:1.8E-43 
357 745:1.1E-42 
334 1458:1.7E-31 
351 932:7.5E-18 
342 1211:1.4E-40 
333 1490:2.7E-15 
332 1521:2.7E-16 
330 1583:7.0E-57 
369 374:2.4E-42 
357 746:1.4E-29 
353 870:4.8E-28 
354 839:1.1E-21 
362 591:1.5E-36 
355 808:4.4E-30 
367 436:2.1E-50 
350 963:3.0E-14 
345 1118:7.1E-13 
352 901:2.2E-17 
366 467:6.3E-35 
347 1056:2.6E-28 
360 653:7.2E-20 
361 622:4.1E-27 
356 777:1.4E-17 
358 715:3.8E-16 
343 1180:4.1E-25 
368 405:4.0E-17 
334 1459:5.3E-34 
363 560:3.5E-27 
340 1273:7.8E-17 
344 1149:2.5E-43 
336 1397:7.2E-17 
364 529:1.9E-35 
349 994:3.2E-17 
338 1335:1.4E-55 
351 933:1.3E-31 
359 685:2.0E-27 
329 1615:2.8E-15 
336 1398:8.1E-22 
369 375:3.9E-39 
332 1522:4.9E-50 
367 437:1.7E-29 
349 995:2.2E-18 
344 1150:2.5E-25 
361 623:9.5E-30 
335 1429:2.0E-30 
345 1119:1.0E-13 
346 1088:1.4E-22 
350 964:4.9E-14 
330 1584:1.5E-40 
333 1491:1.5E-39 
353 871:2.8E-22 
363 561:3.5E-27 
342 1212:3.6E-36 
364 530:5.6E-40 
360 654:2.9E-14 
365 499:7.3E-26 
334 1460:1.4E-43 
362 592:1.5E-36 
356 778:4.4E-22 
366 468:8.5E-30 
355 809:2.0E-25 
354 840:5.8E-21 
347 1057:5.2E-17 
338 1336:2.2E-33 
352 902:7.8E-22 
358 716:5.6E-16 
350 965:4.5E-17 
331 1554:2.6E-15 
329 1616:2.4E-19 
330 1585:5.0E-15 
337 1368:1.0E-15 
351 934:4.9E-29 
349 996:4.2E-26 
335 1430:4.2E-33 
363 562:3.9E-14 
355 810:2.2E-42 
347 1058:6.2E-15 
366 469:6.1E-27 
364 531:4.3E-33 
365 500:1.2E-11 
339 1306:1.6E-20 
359 686:2.9E-16 
332 1523:1.0E-27 
360 655:8.5E-24 
361 624:1.1E-44 
334 1461:4.4E-26 
352 903:2.5E-17 
368 407:4.5E-28 
358 717:2.3E-24 
333 1492:1.5E-23 
342 1213:8.4E-19 
362 593:2.2E-33 
344 1151:2.9E-47 
341 1244:2.2E-16 
345 1120:1.1E-19 
353 872:7.3E-16 
357 748:1.4E-28 
336 1399:7.3E-18 
340 1275:1.0E-21 
346 1089:1.1E-57 
356 779:4.0E-14 
367 438:1.3E-30 
354 841:2.3E-40 
336 1400:3.9E-20 
355 811:2.0E-29 
344 1152:2.1E-12 
332 1524:9.7E-23 
339 1307:2.2E-16 
342 1214:1.4E-11 
340 1276:2.2E-17 
330 1586:4.2E-31 
348 1028:3.3E-13 
354 842:3.5E-16 
362 594:7.2E-42 
338 1338:1.6E-54 
346 1090:1.0E-28 
331 1555:1.2E-14 
358 718:1.5E-15 
347 1059:1.6E-27 
365 501:5.1E-42 
366 470:1.7E-44 
335 1431:2.3E-15 
356 780:1.0E-31 
364 532:1.7E-39 
350 966:2.5E-23 
368 408:2.6E-15 
329 1617:2.0E-16 
357 749:1.6E-13 
367 439:4.0E-32 
363 563:2.8E-18 
334 1462:2.4E-37 
343 1183:4.5E-15 
349 997:5.7E-15 
353 873:1.8E-16 
360 656:4.5E-35 
361 625:1.0E-33 
369 377:3.1E-24 
352 904:2.5E-17 
333 1493:1.6E-14 
355 812:1.7E-19 
333 1494:1.3E-26 
329 1618:4.6E-17 
364 533:1.7E-39 
338 1339:5.3E-55 
340 1277:3.7E-11 
341 1246:8.2E-21 
356 781:1.8E-17 
352 905:3.2E-31 
342 1215:1.0E-20 
369 378:1.9E-31 
363 564:2.8E-18 
334 1463:8.7E-35 
350 967:5.0E-12 
349 998:1.2E-23 
330 1587:1.9E-41 
336 1401:1.4E-13 
345 1122:5.9E-75 
366 471:2.3E-16 
332 1525:6.6E-23 
346 1091:2.4E-16 
365 502:6.8E-18 
344 1153:2.7E-25 
362 595:2.5E-97 
358 719:1.6E-26 
359 688:1.4E-13 
367 440:2.2E-35 
361 626:2.0E-13 
335 1432:6.8E-22 
353 874:1.2E-17 
331 1556:1.5E-12 
337 1370:6.5E-11 
368 409:2.4E-16 
360 657:1.8E-14 
347 1060:1.7E-26 
357 750:4.5E-56 
351 936:1.3E-37 
351 937:4.9E-27 
358 720:6.0E-56 
340 1278:7.0E-73 
331 1557:3.3E-11 
369 379:5.9E-19 
356 782:2.5E-19 
332 1526:2.4E-42 
367 441:8.2E-27 
349 999:1.1E-12 
363 565:2.4E-24 
365 503:7.5E-18 
352 906:5.6E-19 
354 844:1.8E-25 
347 1061:2.0E-30 
360 658:5.1E-30 
346 1092:2.2E-20 
335 1433:1.6E-30 
334 1464:1.6E-16 
364 534:1.9E-41 
362 596:0.0 
350 968:1.7E-29 
359 689:2.3E-13 
341 1247:2.5E-19 
337 1371:5.8E-20 
336 1402:1.7E-16 
366 472:1.1E-33 
329 1619:2.5E-14 
361 627:1.7E-48 
348 1030:1.4E-30 
333 1495:2.3E-33 
353 875:2.8E-14 
368 410:4.7E-20 
355 813:1.8E-33 
338 1340:1.8E-19 
330 1588:1.7E-20 
367 442:2.9E-34 
330 1589:3.6E-19 
333 1496:1.6E-45 
366 473:1.1E-29 
348 1031:3.9E-14 
334 1465:7.8E-43 
363 566:6.8E-26 
335 1434:1.3E-26 
336 1403:8.3E-18 
351 938:2.6E-25 
369 380:1.2E-24 
365 504:1.1E-12 
329 1620:8.7E-32 
349 1000:6.0E-21 
345 1124:6.9E-11 
350 969:2.7E-13 
355 814:6.4E-22 
342 1217:1.3E-24 
331 1558:9.3E-16 
347 1062:1.3E-21 
364 535:1.3E-41 
332 1527:6.2E-59 
356 783:2.9E-25 
358 721:1.9E-62 
352 907:1.6E-34 
346 1093:2.8E-14 
360 659:1.7E-27 
362 597:2.4E-123 
357 752:2.6E-40 
341 1248:2.1E-15 
353 876:1.9E-12 
340 1279:1.9E-26 
354 845:1.7E-20 
361 628:1.8E-45 
344 1155:3.3E-15 
359 690:3.5E-24 
368 411:3.8E-79 
333 1497:2.5E-37 
345 1125:3.6E-22 
366 474:7.3E-22 
351 939:3.2E-21 
363 567:6.8E-26 
353 877:3.1E-20 
331 1559:1.1E-12 
332 1528:1.6E-37 
361 629:1.9E-56 
364 536:3.3E-44 
338 1342:6.8E-14 
349 1001:8.2E-13 
330 1590:3.9E-23 
368 412:2.0E-79 
352 908:1.0E-22 
329 1621:1.2E-33 
346 1094:3.8E-29 
356 784:5.2E-12 
335 1435:7.9E-27 
359 691:7.1E-21 
365 505:2.9E-23 
336 1404:3.7E-12 
355 815:1.3E-39 
342 1218:1.0E-25 
367 443:1.4E-16 
334 1466:5.7E-46 
362 598:1.7E-89 
344 1156:5.3E-45 
369 381:1.6E-90 
360 660:3.9E-16 
357 753:6.9E-32 
354 846:1.7E-13 
358 722:1.5E-43 
350 970:4.3E-36 
341 1249:9.5E-34 
340 1280:2.4E-21 
347 1063:4.6E-14 
331 1560:2.5E-16 
341 1250:5.2E-19 
330 1591:8.7E-14 
332 1529:1.1E-19 
344 1157:2.9E-23 
339 1312:3.5E-12 
352 909:4.9E-23 
366 475:7.1E-40 
338 1343:5.3E-55 
365 506:3.6E-17 
346 1095:6.5E-56 
357 754:1.4E-16 
361 630:8.6E-44 
369 382:7.2E-25 
345 1126:1.6E-32 
367 444:2.4E-17 
359 692:2.5E-31 
333 1498:1.2E-35 
348 1033:1.6E-12 
364 537:5.3E-42 
356 785:3.1E-25 
354 847:8.5E-20 
363 568:2.2E-18 
358 723:9.3E-43 
334 1467:2.4E-17 
362 599:1.7E-89 
360 661:1.2E-21 
355 816:1.5E-50 
342 1219:3.9E-18 
347 1064:1.1E-15 
369 383:1.3E-26 
330 1592:7.2E-19 
333 1499:3.1E-16 
331 1561:8.1E-24 
366 476:5.9E-39 
332 1530:1.4E-31 
344 1158:5.7E-20 
359 693:4.6E-23 
349 1003:4.1E-27 
338 1344:1.8E-19 
360 662:3.9E-15 
347 1065:8.2E-16 
365 507:8.0E-16 
335 1437:7.1E-33 
367 445:5.0E-13 
339 1313:1.4E-11 
363 569:2.5E-18 
334 1468:4.5E-28 
357 755:2.2E-17 
361 631:1.2E-45 
342 1220:1.6E-21 
348 1034:1.7E-55 
364 538:1.9E-38 
346 1096:2.8E-23 
352 910:1.0E-30 
355 817:2.0E-17 
362 600:1.2E-124 
340 1282:5.7E-18 
354 848:6.2E-17 
356 786:6.0E-67 
351 942:1.3E-16 
330 1593:6.0E-22 
333 1500:2.2E-71 
339 1314:1.1E-20 
368 415:2.8E-14 
331 1562:1.1E-20 
352 911:1.3E-34 
365 508:6.5E-17 
338 1345:1.3E-25 
360 663:1.8E-12 
329 1624:7.4E-13 
334 1469:1.6E-27 
347 1066:7.7E-22 
344 1159:3.0E-32 
366 477:2.6E-20 
349 1004:1.3E-21 
350 973:9.7E-37 
345 1128:5.1E-34 
362 601:1.8E-115 
341 1252:2.7E-12 
363 570:3.7E-43 
335 1438:3.1E-12 
359 694:1.2E-24 
355 818:2.8E-27 
340 1283:2.1E-26 
364 539:2.5E-46 
353 880:3.9E-13 
361 632:1.1E-21 
369 384:1.1E-25 
332 1531:1.9E-59 
348 1035:4.3E-20 
342 1221:1.1E-27 
358 725:7.2E-12 
367 446:1.1E-14 
357 756:8.7E-19 
336 1407:1.1E-19 
338 1346:7.8E-20 
330 1594:4.7E-12 
356 788:7.8E-29 
360 664:1.0E-17 
347 1067:2.3E-15 
340 1284:1.5E-41 
329 1625:3.2E-15 
368 416:3.5E-14 
334 1470:7.4E-15 
339 1315:8.5E-13 
350 974:5.1E-13 
343 1191:5.8E-18 
348 1036:2.9E-26 
344 1160:1.3E-31 
364 540:1.2E-33 
351 943:5.7E-32 
346 1098:8.2E-23 
358 726:3.1E-32 
362 602:9.6E-16 
352 912:7.7E-38 
357 757:2.0E-15 
335 1439:3.6E-37 
341 1253:5.0E-16 
365 509:1.5E-36 
349 1005:2.4E-19 
333 1501:1.9E-37 
367 447:1.0E-24 
353 881:4.9E-17 
342 1222:3.2E-24 
361 633:3.4E-49 
345 1129:2.6E-11 
369 385:1.1E-38 
355 819:4.8E-28 
363 571:1.5E-15 
354 850:3.0E-19 
366 478:3.0E-38 
336 1408:2.4E-28 
347 1068:7.6E-15 
332 1533:8.3E-25 
344 1161:7.7E-13 
361 634:5.9E-20 
353 882:1.3E-17 
366 479:7.0E-39 
339 1316:8.5E-13 
340 1285:5.8E-24 
369 386:1.1E-42 
349 1006:5.8E-26 
354 851:5.5E-23 
331 1564:1.3E-25 
348 1037:5.1E-11 
336 1409:4.2E-24 
345 1130:6.2E-16 
350 975:1.4E-21 
360 665:3.6E-11 
342 1223:5.0E-12 
341 1254:1.8E-15 
358 727:6.2E-23 
364 541:4.0E-18 
355 820:7.5E-27 
363 572:1.5E-15 
333 1502:1.1E-49 
352 913:8.7E-27 
335 1440:2.3E-13 
346 1099:1.8E-17 
357 758:1.2E-16 
338 1347:4.3E-20 
365 510:2.4E-25 
334 1471:3.0E-15 
359 696:1.0E-15 
367 448:2.0E-38 
351 944:5.2E-27 
356 789:2.9E-20 
368 417:2.3E-14 
362 603:9.6E-16 
330 1595:2.4E-14 
350 976:9.1E-12 
330 1596:1.2E-15 
363 573:2.3E-17 
365 511:7.9E-47 
332 1534:9.8E-17 
351 945:4.0E-34 
```
