## Supplementary material for "Discovery of paralogous GnRH and corazonin signaling systems in an invertebrate chordate": SupplementaryFile6_ReceptorsCLANS.clans (part 9 of 21)

```
355 821:1.0E-19 
366 480:7.6E-35 
338 1348:1.5E-19 
334 1472:2.6E-46 
358 728:1.1E-17 
367 449:3.2E-28 
364 542:4.1E-47 
356 790:4.1E-19 
369 387:2.7E-25 
345 1131:8.2E-22 
359 697:2.6E-23 
368 418:1.8E-14 
354 852:4.5E-12 
342 1224:1.0E-33 
339 1317:7.8E-16 
331 1565:1.8E-20 
333 1503:1.0E-37 
360 666:2.5E-36 
346 1100:1.0E-11 
361 635:4.0E-29 
357 759:3.4E-16 
344 1162:5.9E-14 
362 604:9.9E-16 
336 1410:2.8E-20 
352 914:3.6E-40 
348 1038:2.0E-68 
353 883:1.3E-12 
329 1627:7.6E-15 
335 1441:7.2E-20 
356 791:4.5E-21 
329 1628:9.8E-12 
331 1566:4.7E-15 
333 1504:2.5E-13 
364 543:5.8E-22 
339 1318:7.8E-16 
367 450:1.7E-32 
338 1349:1.2E-15 
346 1101:1.7E-16 
330 1597:8.6E-50 
352 915:5.7E-31 
365 512:2.9E-37 
340 1287:1.4E-13 
357 760:2.1E-16 
345 1132:1.5E-72 
349 1008:6.6E-36 
342 1225:9.6E-31 
363 574:5.5E-20 
347 1070:3.9E-12 
332 1535:2.0E-53 
353 884:3.1E-14 
355 822:4.9E-27 
350 977:6.2E-20 
351 946:1.2E-17 
334 1473:5.3E-46 
368 419:7.0E-35 
336 1411:1.6E-28 
366 481:2.3E-28 
360 667:1.4E-31 
369 388:1.5E-72 
358 729:4.1E-15 
361 636:5.8E-35 
359 698:5.8E-22 
341 1256:6.4E-43 
344 1163:5.7E-27 
362 605:1.1E-15 
367 451:2.9E-26 
333 1505:3.5E-32 
329 1629:1.8E-42 
358 730:1.0E-32 
335 1443:6.6E-21 
336 1412:1.4E-22 
359 699:1.8E-39 
364 544:2.5E-38 
347 1071:1.5E-32 
348 1040:3.6E-16 
338 1350:9.1E-22 
363 575:1.4E-20 
354 854:3.6E-17 
342 1226:5.3E-63 
355 823:2.9E-34 
368 420:1.9E-25 
369 389:3.0E-72 
331 1567:4.5E-12 
345 1133:3.2E-13 
352 916:2.6E-11 
353 885:2.1E-18 
365 513:2.4E-28 
366 482:4.0E-13 
340 1288:3.8E-22 
346 1102:2.0E-64 
361 637:8.4E-81 
362 606:1.0E-15 
357 761:1.2E-32 
351 947:3.2E-23 
330 1598:1.1E-12 
332 1536:7.0E-53 
344 1164:7.6E-12 
356 792:1.2E-55 
360 668:9.7E-15 
361 638:2.9E-34 
365 514:4.8E-101 
330 1599:2.4E-34 
366 483:2.5E-18 
350 979:7.2E-39 
341 1258:1.3E-17 
346 1103:5.0E-21 
362 607:1.7E-15 
333 1506:6.6E-21 
332 1537:7.5E-40 
352 917:1.6E-39 
335 1444:1.1E-15 
329 1630:8.3E-41 
358 731:7.5E-12 
349 1010:4.2E-23 
363 576:1.0E-22 
334 1475:6.4E-26 
348 1041:5.6E-56 
364 545:5.4E-84 
356 793:9.5E-38 
355 824:1.2E-68 
367 452:1.6E-18 
351 948:3.7E-27 
331 1568:4.2E-19 
357 762:7.3E-16 
344 1165:5.0E-19 
368 421:5.3E-36 
369 390:8.9E-27 
336 1413:4.7E-15 
360 669:5.7E-29 
353 886:6.8E-53 
338 1351:1.3E-21 
342 1227:1.8E-17 
359 700:1.6E-25 
340 1289:1.3E-25 
331 1569:3.9E-14 
332 1538:5.6E-23 
356 794:3.9E-66 
346 1104:2.1E-23 
335 1445:1.6E-27 
351 949:2.1E-24 
366 484:1.5E-12 
352 918:3.6E-30 
333 1507:3.4E-14 
362 608:1.8E-15 
343 1197:3.9E-15 
363 577:1.0E-22 
350 980:2.4E-20 
342 1228:6.9E-34 
353 887:2.8E-16 
337 1383:2.1E-19 
334 1476:6.4E-26 
338 1352:1.3E-59 
369 391:1.0E-26 
359 701:2.0E-17 
355 825:8.0E-29 
364 546:9.4E-35 
339 1321:2.0E-25 
329 1631:1.1E-17 
360 670:6.6E-15 
349 1011:2.7E-26 
365 515:7.8E-14 
347 1073:2.1E-16 
340 1290:3.5E-19 
330 1600:4.5E-13 
361 639:3.4E-43 
341 1259:2.7E-11 
345 1135:4.4E-17 
367 453:1.1E-30 
357 763:1.2E-20 
368 422:1.3E-25 
348 1042:2.4E-12 
368 423:7.7E-32 
341 1260:5.7E-18 
330 1601:5.8E-17 
332 1539:6.1E-44 
357 764:1.5E-15 
354 857:7.0E-20 
342 1229:1.3E-19 
360 671:3.4E-21 
366 485:6.9E-38 
339 1322:1.6E-25 
346 1105:6.0E-59 
333 1508:5.4E-30 
347 1074:1.6E-16 
355 826:2.3E-29 
352 919:2.5E-26 
351 950:2.4E-27 
334 1477:2.7E-42 
348 1043:7.3E-61 
344 1167:8.8E-26 
356 795:6.0E-37 
367 454:5.1E-37 
337 1384:4.3E-12 
365 516:2.9E-44 
350 981:1.8E-27 
338 1353:3.5E-19 
361 640:1.5E-26 
358 733:1.8E-26 
345 1136:5.3E-34 
353 888:1.7E-14 
364 547:7.7E-36 
362 609:2.4E-80 
336 1415:1.2E-19 
369 392:1.1E-31 
363 578:2.0E-47 
335 1446:6.0E-31 
359 702:2.2E-17 
330 1602:2.6E-13 
334 1478:7.0E-19 
333 1509:6.3E-17 
358 734:4.4E-28 
347 1075:2.3E-24 
351 951:1.5E-26 
353 889:1.1E-21 
350 982:1.1E-11 
335 1447:2.5E-48 
357 765:4.4E-26 
363 579:4.0E-50 
352 920:2.4E-54 
368 424:2.9E-35 
362 610:1.2E-87 
343 1199:8.3E-11 
354 858:1.5E-13 
331 1571:2.9E-17 
364 548:1.9E-33 
356 796:3.4E-20 
366 486:8.1E-20 
360 672:3.6E-13 
338 1354:8.6E-15 
332 1540:8.3E-18 
369 393:7.3E-15 
339 1323:1.6E-25 
365 517:7.3E-15 
355 827:3.9E-11 
341 1261:9.0E-40 
359 703:4.2E-18 
346 1106:8.4E-19 
361 641:1.5E-26 
349 1013:6.2E-19 
342 1230:1.6E-40 
367 455:1.3E-21 
336 1417:2.0E-15 
332 1541:3.4E-46 
330 1603:1.2E-17 
356 797:8.6E-21 
354 859:8.1E-22 
369 394:2.1E-23 
360 673:1.6E-19 
352 921:4.1E-56 
345 1138:8.2E-31 
337 1386:1.7E-11 
359 704:2.7E-14 
355 828:2.0E-20 
331 1572:5.5E-14 
346 1107:2.2E-66 
362 611:2.9E-32 
340 1293:9.1E-17 
364 549:1.9E-33 
357 766:9.1E-16 
361 642:1.5E-26 
351 952:2.7E-23 
348 1045:1.1E-22 
344 1169:6.4E-27 
367 456:2.5E-24 
353 890:1.2E-12 
335 1448:1.9E-41 
350 983:7.3E-18 
333 1510:5.0E-19 
349 1014:2.1E-13 
358 735:1.2E-58 
338 1355:1.8E-55 
363 580:3.5E-52 
342 1231:1.2E-12 
334 1479:5.0E-12 
366 487:1.8E-15 
368 425:1.0E-46 
329 1635:2.7E-38 
331 1573:4.1E-15 
330 1604:9.5E-25 
360 674:1.1E-18 
333 1511:2.9E-42 
340 1294:2.3E-22 
367 457:4.8E-24 
350 984:2.3E-12 
349 1015:6.7E-17 
366 488:3.0E-26 
335 1449:1.9E-41 
362 612:1.4E-29 
344 1170:1.1E-33 
355 829:3.4E-60 
356 798:5.6E-18 
363 581:2.1E-43 
357 767:2.8E-28 
364 550:8.2E-34 
346 1108:1.4E-16 
358 736:1.3E-45 
341 1263:1.7E-13 
361 643:1.5E-26 
351 953:1.5E-17 
369 395:1.2E-20 
352 922:3.2E-12 
345 1139:7.9E-28 
354 860:1.2E-14 
368 426:4.6E-29 
336 1418:1.2E-11 
343 1201:8.7E-24 
347 1077:4.0E-15 
334 1480:7.9E-30 
359 705:4.3E-19 
342 1232:3.5E-49 
339 1326:1.6E-11 
362 613:1.2E-31 
330 1605:1.6E-24 
369 396:1.0E-13 
347 1078:2.6E-63 
367 458:2.1E-32 
341 1264:4.0E-28 
350 985:1.0E-14 
358 737:4.7E-14 
333 1512:3.1E-20 
336 1419:2.2E-14 
345 1140:1.9E-11 
331 1574:2.6E-16 
356 799:3.5E-29 
366 489:2.7E-26 
354 861:1.9E-14 
349 1016:1.9E-21 
365 520:3.8E-16 
353 892:1.1E-18 
352 923:2.5E-58 
338 1357:1.3E-16 
368 427:8.2E-22 
364 551:1.9E-15 
342 1233:1.9E-34 
360 675:8.3E-32 
335 1450:1.9E-41 
351 954:4.4E-13 
363 582:1.1E-34 
332 1543:5.4E-74 
359 706:5.6E-14 
346 1109:9.6E-14 
334 1481:3.8E-40 
340 1295:1.3E-27 
357 768:2.8E-68 
361 644:1.2E-32 
355 830:8.9E-14 
332 1544:4.2E-34 
333 1513:1.5E-21 
360 676:2.0E-15 
342 1234:9.7E-38 
359 707:1.2E-11 
335 1451:1.9E-41 
344 1172:6.4E-42 
367 459:1.1E-86 
339 1327:7.5E-28 
330 1606:1.8E-30 
355 831:2.2E-25 
352 924:6.3E-40 
357 769:1.9E-15 
345 1141:1.7E-15 
368 428:7.3E-22 
349 1017:5.5E-17 
358 738:3.2E-17 
361 645:1.2E-64 
363 583:1.2E-41 
364 552:6.4E-30 
331 1575:1.9E-17 
354 862:4.0E-22 
346 1110:2.0E-19 
350 986:1.7E-34 
347 1079:4.7E-13 
362 614:3.6E-26 
338 1358:3.1E-20 
356 800:8.2E-23 
351 955:1.8E-26 
334 1482:3.5E-18 
353 893:9.0E-13 
366 490:9.9E-33 
332 1545:1.8E-15 
357 770:1.4E-17 
355 832:3.1E-32 
369 398:3.8E-51 
361 646:3.6E-25 
353 894:7.0E-25 
358 739:6.0E-33 
345 1142:4.7E-37 
331 1576:2.1E-13 
367 460:2.5E-29 
354 863:4.3E-15 
335 1452:1.9E-41 
333 1514:6.8E-63 
342 1235:2.6E-34 
366 491:3.0E-27 
352 925:2.9E-35 
347 1080:1.4E-23 
368 429:2.6E-33 
330 1607:1.1E-34 
356 801:3.8E-26 
346 1111:5.5E-19 
344 1173:6.7E-13 
349 1018:2.8E-14 
341 1266:3.3E-18 
365 522:8.4E-25 
337 1390:7.9E-17 
363 584:2.1E-47 
340 1297:9.7E-12 
364 553:3.6E-35 
351 956:5.1E-20 
362 615:5.6E-31 
339 1328:1.6E-16 
348 1049:2.7E-12 
332 1546:1.9E-40 
348 1050:9.6E-17 
346 1112:3.6E-23 
352 926:1.8E-35 
354 864:2.4E-25 
349 1019:1.6E-13 
351 957:2.1E-14 
333 1515:2.2E-29 
330 1608:6.1E-35 
340 1298:5.5E-17 
360 678:2.7E-28 
353 895:2.0E-101 
355 833:6.9E-21 
364 554:2.2E-32 
356 802:3.0E-66 
369 399:6.3E-53 
359 709:2.3E-15 
344 1174:1.1E-13 
335 1453:1.9E-41 
342 1236:1.8E-44 
368 430:4.5E-24 
347 1081:2.1E-13 
365 523:8.4E-25 
362 616:6.5E-28 
358 740:5.5E-31 
367 461:3.5E-37 
357 771:2.2E-24 
345 1143:4.2E-13 
334 1484:1.4E-31 
363 585:9.9E-33 
350 988:2.7E-25 
358 741:8.7E-68 
350 989:2.4E-16 
331 1578:3.2E-14 
333 1516:9.8E-14 
349 1020:4.1E-20 
359 710:9.4E-23 
352 927:1.7E-38 
364 555:3.3E-39 
366 493:8.1E-48 
357 772:1.7E-24 
340 1299:6.9E-15 
351 958:1.8E-19 
344 1175:5.6E-20 
341 1268:6.1E-14 
361 648:1.1E-25 
356 803:6.6E-18 
368 431:5.6E-31 
345 1144:5.8E-19 
369 400:1.7E-52 
355 834:8.0E-24 
362 617:1.2E-25 
334 1485:1.3E-14 
342 1237:1.7E-42 
335 1454:1.9E-41 
367 462:9.9E-34 
339 1330:2.1E-20 
354 865:1.1E-21 
365 524:8.6E-31 
348 1051:2.1E-20 
332 1547:1.1E-55 
347 1082:3.3E-31 
353 897:1.3E-16 
330 1610:4.7E-21 
332 1548:4.3E-25 
334 1486:9.4E-29 
351 959:1.9E-19 
362 618:3.4E-46 
366 494:3.1E-39 
349 1021:1.8E-11 
363 587:4.3E-83 
368 432:2.0E-29 
354 866:1.2E-15 
365 525:2.0E-40 
364 556:3.3E-39 
344 1176:2.2E-12 
359 711:1.2E-15 
335 1455:1.9E-41 
348 1052:7.1E-12 
339 1331:1.3E-28 
355 835:1.3E-27 
361 649:6.0E-20 
356 804:1.4E-21 
340 1300:2.7E-25 
342 1238:4.5E-99 
367 463:5.3E-24 
347 1083:3.2E-41 
350 990:4.8E-18 
358 742:2.1E-20 
337 1393:1.8E-21 
345 1145:8.3E-21 
333 1517:3.9E-52 
341 1269:4.0E-20 
357 773:2.0E-22 
336 1424:4.8E-15 
346 1114:1.8E-51 
338 1362:2.3E-19 
360 680:5.7E-14 
352 928:5.9E-27 
332 1549:7.0E-14 
345 1146:3.4E-68 
358 743:8.7E-29 
339 1332:7.8E-17 
351 960:1.2E-32 
338 1363:7.7E-29 
367 464:4.3E-35 
348 1053:8.2E-74 
330 1611:5.3E-21 
359 712:3.6E-24 
364 557:6.1E-27 
365 526:6.3E-35 
350 991:1.7E-17 
362 619:3.5E-35 
353 898:7.7E-14 
355 836:3.2E-58 
331 1580:8.4E-14 
347 1084:1.8E-16 
352 929:7.4E-31 
361 650:4.0E-45 
334 1487:4.0E-29 
357 774:8.5E-17 
356 805:3.4E-22 
341 1270:8.3E-11 
363 588:4.1E-37 
333 1518:9.0E-17 
344 1177:7.0E-51 
360 681:4.4E-26 
370 371:3.1E-18 
369 402:6.9E-12 
354 867:2.5E-19 
349 1022:2.9E-15 
368 433:6.4E-45 
342 1239:2.9E-25 
346 1115:1.6E-36 
366 495:1.9E-33 
335 1456:1.9E-41 
337 1394:1.5E-27 
342 1240:4.8E-33 
343 1209:7.0E-14 
330 1612:1.3E-18 
347 1085:5.2E-16 
355 837:2.7E-28 
337 1395:5.8E-14 
363 589:4.1E-37 
348 1054:3.8E-14 
353 899:4.3E-27 
361 651:1.9E-24 
354 868:4.5E-24 
366 496:5.0E-83 
362 620:1.9E-32 
357 775:1.0E-27 
370 372:4.9E-15 
346 1116:1.2E-19 
365 527:6.3E-35 
367 465:9.2E-41 
331 1581:5.5E-14 
335 1457:1.9E-41 
340 1302:2.8E-13 
338 1364:4.4E-15 
332 1550:7.6E-34 
339 1333:4.1E-28 
359 713:1.1E-11 
351 961:5.8E-35 
352 930:1.3E-53 
344 1178:3.9E-15 
345 1147:2.0E-12 
368 434:3.2E-69 
369 403:2.9E-17 
358 744:4.6E-25 
349 1023:2.9E-17 
350 992:2.4E-21 
356 806:7.0E-44 
333 1519:4.8E-36 
366 497:1.2E-25 
331 1582:1.3E-31 
339 1334:1.9E-16 
330 1613:5.4E-20 
347 1086:4.5E-22 
340 1303:6.9E-12 
369 404:4.9E-19 
356 807:4.7E-17 
341 1272:7.3E-11 
342 1241:9.1E-33 
349 1024:7.9E-35 
357 776:2.4E-24 
345 1148:2.3E-34 
350 993:4.0E-28 
370 373:4.6E-46 
354 869:4.1E-19 
335 1458:1.9E-31 
353 900:1.9E-25 
365 528:3.5E-32 
359 714:1.8E-19 
352 931:9.9E-29 
358 745:8.6E-16 
333 1520:2.3E-46 
362 621:6.6E-27 
368 435:2.4E-37 
332 1551:1.1E-26 
364 559:3.2E-24 
346 1117:3.3E-51 
348 1055:3.5E-19 
361 652:6.1E-18 
360 683:3.2E-14 
367 466:5.8E-31 
363 590:6.4E-18 
344 1179:3.4E-14 
355 838:3.6E-15 
361 653:2.8E-25 
355 839:1.1E-47 
330 1614:1.7E-15 
351 963:3.6E-11 
367 467:2.1E-42 
349 1025:6.9E-17 
350 994:4.3E-18 
331 1583:8.8E-13 
348 1056:1.4E-20 
369 405:2.2E-20 
342 1242:1.3E-24 
339 1335:8.1E-25 
359 715:4.4E-11 
346 1118:1.7E-18 
363 591:3.5E-34 
370 374:3.3E-54 
354 870:1.7E-28 
333 1521:1.6E-16 
364 560:6.4E-29 
341 1273:2.0E-32 
356 808:1.6E-24 
362 622:6.2E-24 
335 1459:6.8E-34 
345 1149:4.8E-16 
334 1490:1.9E-15 
357 777:4.3E-20 
332 1552:4.6E-11 
368 436:4.2E-44 
347 1087:1.0E-12 
366 498:1.1E-13 
352 932:9.9E-25 
360 684:2.9E-27 
365 529:3.5E-32 
363 592:3.5E-34 
330 1615:1.7E-15 
336 1429:2.3E-16 
334 1491:2.2E-29 
365 530:9.9E-35 
368 437:2.4E-32 
333 1522:1.7E-50 
346 1119:7.7E-23 
347 1088:2.1E-20 
364 561:6.4E-29 
370 375:1.3E-44 
350 995:1.7E-27 
367 468:1.1E-30 
360 685:1.7E-22 
352 933:1.7E-49 
358 747:2.9E-12 
355 840:1.2E-44 
354 871:7.2E-24 
348 1057:1.4E-19 
357 778:1.7E-23 
356 809:3.5E-22 
369 406:7.7E-13 
344 1181:4.3E-26 
335 1460:1.2E-43 
361 654:9.6E-17 
342 1243:8.8E-23 
341 1274:1.9E-21 
339 1336:4.1E-18 
362 623:6.2E-24 
366 499:1.3E-31 
351 964:3.5E-11 
336 1430:1.2E-20 
349 1027:4.1E-12 
330 1616:2.7E-20 
333 1523:6.4E-28 
351 965:1.1E-16 
359 717:9.7E-21 
348 1058:7.3E-56 
338 1368:1.4E-16 
342 1244:1.4E-26 
345 1151:1.5E-23 
369 407:1.1E-28 
360 686:3.9E-43 
357 779:1.4E-13 
358 748:6.5E-15 
331 1585:4.5E-65 
339 1337:3.6E-12 
355 841:4.3E-19 
350 996:4.2E-36 
354 872:7.3E-21 
353 903:1.9E-12 
368 438:3.0E-32 
346 1120:3.9E-26 
361 655:1.0E-37 
363 593:3.9E-32 
332 1554:8.2E-28 
367 469:1.6E-29 
334 1492:9.9E-30 
340 1306:6.2E-23 
362 624:4.8E-35 
356 810:2.1E-33 
366 500:2.7E-13 
341 1275:1.1E-11 
335 1461:3.0E-26 
364 562:2.1E-16 
344 1182:3.1E-16 
365 531:4.0E-32 
352 934:1.0E-35 
330 1617:9.8E-14 
351 966:3.5E-25 
355 842:2.1E-34 
353 904:2.4E-12 
368 439:5.5E-24 
350 997:4.2E-14 
369 408:3.0E-19 
361 656:1.8E-58 
335 1462:1.5E-37 
345 1152:3.3E-41 
338 1369:2.6E-16 
346 1121:8.8E-16 
349 1028:7.9E-18 
339 1338:1.2E-23 
334 1493:2.8E-14 
332 1555:1.6E-33 
341 1276:1.2E-14 
365 532:5.2E-34 
340 1307:1.9E-19 
367 470:1.0E-47 
347 1090:6.0E-42 
336 1431:9.8E-14 
364 563:8.9E-28 
366 501:3.7E-37 
354 873:3.2E-19 
358 749:2.3E-20 
363 594:1.9E-46 
348 1059:2.6E-60 
359 718:1.6E-16 
357 780:2.1E-35 
333 1524:5.9E-23 
344 1183:8.9E-11 
342 1245:3.9E-38 
362 625:1.4E-29 
370 377:1.7E-32 
352 935:3.3E-22 
356 811:9.5E-32 
332 1556:1.3E-47 
334 1494:2.2E-34 
330 1618:1.2E-19 
357 781:5.7E-12 
338 1370:2.4E-15 
345 1153:1.2E-18 
356 812:3.2E-12 
367 471:8.1E-19 
335 1463:7.0E-35 
339 1339:1.6E-25 
340 1308:2.7E-12 
355 843:2.8E-28 
341 1277:7.8E-39 
365 533:5.2E-34 
353 905:2.7E-11 
333 1525:4.5E-23 
370 378:8.6E-33 
352 936:1.7E-51 
354 874:5.0E-23 
358 750:1.2E-24 
351 967:3.6E-24 
366 502:3.6E-19 
348 1060:2.9E-23 
363 595:9.6E-91 
344 1184:2.6E-68 
350 998:1.3E-24 
364 564:8.9E-28 
360 688:2.4E-13 
362 626:2.9E-17 
347 1091:4.2E-11 
349 1029:1.6E-19 
346 1122:3.8E-53 
336 1432:2.1E-13 
359 719:2.3E-22 
368 440:4.6E-33 
342 1246:9.5E-55 
369 409:6.6E-21 
361 657:7.8E-12 
352 937:4.5E-47 
333 1526:1.7E-42 
334 1495:7.8E-42 
355 844:1.1E-19 
332 1557:1.6E-15 
365 534:1.6E-42 
358 751:1.0E-31 
344 1185:5.1E-14 
350 999:7.2E-19 
353 906:1.1E-14 
369 410:1.2E-21 
330 1619:8.4E-11 
337 1402:4.0E-12 
340 1309:2.7E-12 
345 1154:4.9E-36 
339 1340:4.5E-28 
331 1588:1.3E-12 
368 441:5.1E-22 
356 813:2.9E-34 
348 1061:1.0E-18 
336 1433:3.0E-18 
367 472:5.0E-39 
360 689:1.5E-28 
338 1371:1.2E-48 
342 1247:3.8E-45 
347 1092:3.1E-45 
370 379:2.0E-29 
357 782:1.4E-18 
362 627:4.0E-39 
363 596:2.2E-119 
366 503:4.3E-18 
364 565:3.9E-23 
335 1464:1.5E-16 
361 658:4.1E-35 
351 968:6.8E-32 
340 1310:1.6E-11 
332 1558:1.3E-26 
331 1589:5.0E-14 
361 659:3.3E-32 
356 814:8.8E-18 
330 1620:3.2E-31 
334 1496:2.1E-33 
344 1186:3.3E-24 
341 1279:5.1E-17 
349 1031:1.3E-27 
351 969:1.1E-20 
348 1062:4.5E-46 
357 783:1.0E-29 
347 1093:2.5E-28 
338 1372:2.6E-16 
364 566:7.9E-27 
358 752:5.8E-14 
335 1465:4.3E-43 
350 1000:2.3E-25 
360 690:3.5E-22 
365 535:1.2E-41 
359 721:9.4E-22 
346 1124:1.4E-22 
366 504:6.2E-16 
363 597:0.0 
342 1248:6.5E-33 
355 845:2.4E-30 
352 938:7.7E-32 
336 1434:3.7E-22 
354 876:1.8E-14 
353 907:1.6E-21 
369 411:3.4E-78 
362 628:2.2E-37 
368 442:2.6E-30 
367 473:5.1E-34 
333 1527:2.1E-59 
370 380:1.1E-32 
330 1621:1.2E-39 
335 1466:5.3E-46 
344 1187:1.1E-16 
352 939:1.8E-25 
350 1001:1.8E-13 
349 1032:4.5E-11 
351 970:7.6E-30 
358 753:1.1E-30 
366 505:2.5E-21 
332 1559:1.7E-30 
341 1280:9.7E-19 
359 722:1.8E-16 
370 381:1.8E-104 
356 815:3.9E-33 
362 629:2.0E-48 
369 412:1.9E-78 
363 598:1.2E-94 
333 1528:6.8E-38 
340 1311:5.0E-12 
331 1590:1.2E-16 
364 567:7.9E-27 
354 877:2.2E-12 
367 474:1.6E-20 
360 691:3.1E-21 
337 1404:9.5E-12 
365 536:4.0E-38 
345 1156:7.7E-11 
334 1497:2.3E-25 
343 1218:7.3E-33 
361 660:2.8E-21 
342 1249:6.8E-21 
346 1125:5.5E-14 
348 1063:2.9E-13 
357 784:2.5E-15 
347 1094:9.7E-29 
368 443:2.1E-22 
355 846:3.2E-24 
350 1002:1.5E-11 
338 1374:6.1E-15 
356 816:1.7E-51 
362 630:3.5E-39 
346 1126:4.4E-31 
363 599:1.2E-94 
365 537:2.7E-31 
330 1622:1.1E-20 
347 1095:6.7E-16 
340 1312:3.3E-13 
348 1064:4.7E-46 
366 506:1.4E-17 
335 1467:3.1E-17 
334 1498:7.5E-30 
344 1188:8.7E-22 
357 785:4.4E-23 
367 475:2.0E-35 
355 847:5.2E-24 
332 1560:2.7E-31 
339 1343:2.6E-24 
364 568:7.3E-25 
368 444:3.7E-20 
345 1157:3.1E-24 
352 940:3.0E-15 
361 661:9.4E-21 
360 692:7.7E-58 
358 754:4.1E-42 
342 1250:2.1E-37 
349 1033:1.3E-13 
370 382:5.9E-22 
333 1529:8.5E-20 
332 1561:1.1E-30 
331 1592:1.3E-36 
351 972:2.9E-11 
366 507:3.6E-18 
361 662:8.4E-13 
356 817:2.7E-20 
335 1468:3.0E-28 
357 786:8.4E-66 
345 1158:1.6E-15 
340 1313:4.0E-15 
348 1065:4.1E-14 
333 1530:4.1E-32 
370 383:1.2E-26 
353 910:3.1E-19 
352 941:4.7E-25 
362 631:4.3E-39 
341 1282:4.5E-17 
355 848:8.2E-24 
350 1003:5.3E-34 
360 693:4.3E-13 
367 476:2.1E-39 
336 1437:1.4E-17 
334 1499:2.4E-13 
365 538:3.6E-34 
359 724:9.0E-14 
339 1344:4.7E-28 
363 600:0.0 
342 1251:9.4E-23 
347 1096:1.3E-25 
338 1375:1.7E-15 
358 755:1.5E-45 
368 445:5.8E-18 
364 569:4.2E-22 
344 1189:3.5E-16 
339 1345:2.2E-16 
369 415:5.4E-17 
335 1469:1.5E-27 
347 1097:1.2E-11 
338 1376:2.0E-11 
357 787:2.2E-24 
344 1190:4.6E-22 
349 1035:1.5E-25 
356 818:4.9E-24 
352 942:4.3E-23 
362 632:2.1E-26 
359 725:5.9E-13 
365 539:1.1E-39 
360 694:1.2E-69 
367 477:1.2E-21 
368 446:3.8E-18 
334 1500:1.6E-34 
345 1159:6.5E-23 
330 1624:2.2E-18 
341 1283:2.6E-14 
354 880:3.5E-18 
358 756:1.5E-14 
346 1128:2.2E-51 
333 1531:3.3E-60 
348 1066:1.9E-11 
364 570:5.0E-49 
342 1252:5.9E-27 
332 1562:4.9E-44 
366 508:7.0E-12 
370 384:9.2E-25 
355 849:1.5E-15 
353 911:3.0E-29 
350 1004:4.5E-27 
336 1438:3.9E-14 
363 601:4.6E-110 
351 973:3.8E-27 
370 385:1.7E-28 
334 1501:2.2E-40 
350 1005:1.9E-22 
335 1470:6.0E-15 
355 850:1.1E-25 
359 726:5.7E-16 
354 881:4.2E-20 
362 633:1.7E-46 
363 602:1.4E-12 
349 1036:3.7E-31 
346 1129:3.9E-18 
367 478:3.3E-42 
342 1253:5.5E-43 
348 1067:1.8E-16 
340 1315:8.4E-17 
358 757:3.0E-30 
336 1439:2.2E-15 
341 1284:2.3E-17 
364 571:4.8E-15 
360 695:9.0E-19 
338 1377:7.4E-16 
339 1346:1.1E-23 
369 416:8.0E-17 
351 974:3.5E-23 
368 447:2.8E-15 
361 664:2.3E-15 
347 1098:1.7E-18 
356 819:1.3E-18 
344 1191:2.1E-13 
357 788:7.9E-24 
365 540:7.7E-37 
353 912:2.6E-19 
366 509:2.9E-38 
352 943:1.4E-42 
332 1564:1.3E-31 
340 1316:8.4E-17 
352 944:7.7E-49 
339 1347:2.5E-29 
362 634:2.6E-17 
357 789:4.7E-25 
346 1130:2.2E-26 
361 665:2.3E-16 
351 975:1.5E-28 
363 603:1.4E-12 
364 572:4.5E-15 
344 1192:1.0E-24 
368 448:1.9E-26 
350 1006:1.8E-29 
338 1378:2.5E-17 
330 1626:9.2E-18 
366 510:9.9E-32 
348 1068:2.0E-24 
343 1223:2.9E-11 
358 758:4.2E-42 
365 541:1.3E-19 
354 882:4.9E-14 
345 1161:7.2E-35 
335 1471:4.4E-15 
360 696:7.6E-12 
331 1595:3.2E-33 
356 820:1.0E-23 
347 1099:1.7E-22 
359 727:8.8E-18 
342 1254:1.2E-46 
349 1037:3.6E-17 
355 851:2.9E-22 
370 386:9.9E-50 
369 417:5.2E-17 
341 1285:2.9E-12 
334 1502:1.3E-23 
333 1533:4.7E-25 
367 479:1.2E-35 
335 1472:1.2E-46 
330 1627:5.2E-17 
359 728:5.2E-12 
364 573:5.3E-15 
345 1162:2.7E-62 
369 418:6.3E-17 
353 914:2.8E-13 
361 666:3.2E-35 
344 1193:2.3E-19 
338 1379:4.0E-16 
368 449:1.0E-23 
351 976:1.1E-13 
355 852:3.3E-36 
367 480:8.9E-34 
360 697:1.9E-19 
350 1007:1.1E-11 
332 1565:2.2E-30 
370 387:9.1E-23 
346 1131:1.1E-25 
357 790:1.9E-19 
365 542:2.6E-41 
349 1038:9.8E-11 
363 604:1.3E-12 
340 1317:3.1E-13 
366 511:1.2E-49 
342 1255:4.2E-20 
333 1534:6.9E-17 
339 1348:4.3E-31 
341 1286:3.6E-49 
356 821:4.5E-18 
358 759:1.0E-44 
354 883:4.5E-13 
334 1503:1.6E-32 
352 945:1.1E-37 
347 1100:3.9E-14 
362 635:1.1E-29 
336 1441:8.8E-13 
346 1132:1.4E-54 
331 1597:5.6E-12 
358 760:1.6E-43 
348 1070:5.9E-30 
330 1628:7.0E-17 
332 1566:3.5E-51 
352 946:9.6E-24 
367 481:4.7E-34 
359 729:6.7E-20 
370 388:1.7E-78 
362 636:1.8E-30 
347 1101:2.1E-25 
338 1380:1.5E-12 
366 512:4.8E-35 
364 574:4.9E-17 
368 450:6.4E-33 
369 419:2.1E-32 
355 853:4.4E-25 
333 1535:3.6E-54 
356 822:2.2E-15 
365 543:7.1E-23 
363 605:1.4E-12 
351 977:6.5E-22 
340 1318:3.1E-13 
339 1349:8.9E-21 
353 915:8.0E-26 
360 698:7.0E-37 
341 1287:9.9E-23 
334 1504:5.5E-13 
344 1194:1.8E-29 
335 1473:2.8E-46 
349 1039:2.1E-11 
354 884:5.0E-14 
350 1008:4.4E-38 
361 667:1.1E-25 
357 791:6.4E-23 
345 1163:7.5E-13 
330 1629:8.2E-43 
351 978:3.4E-18 
334 1505:3.9E-32 
345 1164:2.7E-36 
341 1288:3.8E-15 
357 792:1.3E-55 
333 1536:3.2E-53 
331 1598:8.7E-30 
342 1257:5.3E-18 
339 1350:1.4E-19 
354 885:1.7E-22 
349 1040:2.6E-11 
358 761:8.6E-26 
336 1443:6.8E-12 
353 916:1.9E-35 
370 389:3.9E-78 
367 482:8.1E-18 
344 1195:6.4E-39 
360 699:1.6E-18 
359 730:2.6E-15 
368 451:5.8E-17 
369 420:3.1E-24 
363 606:1.4E-12 
352 947:3.2E-31 
340 1319:8.7E-11 
347 1102:3.6E-20 
365 544:3.0E-21 
366 513:9.0E-29 
364 575:2.3E-19 
355 854:6.1E-24 
362 637:1.9E-66 
356 823:1.6E-26 
361 668:8.8E-15 
346 1133:1.6E-19 
348 1071:3.7E-21 
351 979:2.2E-36 
334 1506:6.4E-14 
345 1165:4.4E-12 
365 545:5.8E-112 
333 1537:3.5E-40 
344 1196:2.4E-34 
335 1475:4.8E-26 
360 700:1.7E-20 
336 1444:4.7E-15 
338 1382:2.0E-13 
330 1630:1.4E-42 
332 1568:7.3E-21 
350 1010:1.8E-30 
364 576:1.1E-16 
362 638:2.9E-32 
339 1351:1.6E-26 
340 1320:8.7E-11 
358 762:1.7E-48 
347 1103:4.0E-23 
368 452:1.4E-19 
369 421:1.1E-32 
359 731:8.4E-19 
348 1072:7.3E-13 
341 1289:3.5E-15 
353 917:1.6E-12 
357 793:3.0E-35 
355 855:3.2E-20 
370 390:2.7E-32 
366 514:1.7E-116 
354 886:9.7E-48 
363 607:1.8E-12 
342 1258:5.0E-51 
367 483:6.3E-14 
356 824:5.7E-73 
361 669:9.8E-35 
352 948:6.7E-30 
330 1631:3.8E-20 
332 1569:3.4E-38 
360 701:2.8E-37 
335 1476:4.8E-26 
358 763:3.1E-23 
354 887:1.2E-22 
347 1104:3.2E-22 
365 546:3.3E-29 
338 1383:3.7E-13 
363 608:1.8E-12 
339 1352:1.2E-17 
369 422:6.1E-32 
352 949:1.4E-31 
337 1414:8.3E-33 
342 1259:9.8E-29 
340 1321:1.1E-28 
333 1538:1.8E-23 
345 1166:1.2E-39 
344 1197:8.8E-32 
349 1042:4.1E-18 
364 577:1.1E-16 
362 639:1.2E-32 
346 1135:1.1E-27 
356 825:7.7E-26 
331 1600:1.9E-12 
350 1011:5.9E-36 
370 391:5.4E-33 
357 794:1.6E-63 
355 856:1.8E-21 
368 453:3.7E-33 
361 670:3.2E-19 
351 980:7.5E-26 
336 1445:2.7E-21 
353 918:1.3E-16 
330 1632:2.0E-15 
333 1539:1.3E-44 
361 671:4.6E-28 
349 1043:6.2E-13 
356 826:5.4E-27 
360 702:1.2E-21 
342 1260:4.8E-52 
355 857:1.9E-62 
345 1167:4.0E-19 
352 950:2.9E-35 
367 485:3.2E-39 
350 1012:4.5E-11 
357 795:4.1E-50 
335 1477:1.6E-42 
359 733:2.7E-23 
344 1198:2.9E-19 
336 1446:4.1E-17 
334 1508:1.8E-29 
351 981:7.2E-44 
364 578:8.2E-59 
341 1291:2.1E-84 
340 1322:8.2E-29 
331 1601:5.4E-13 
338 1384:7.6E-22 
362 640:1.5E-22 
358 764:9.2E-17 
339 1353:7.3E-25 
354 888:1.2E-14 
366 516:1.9E-44 
348 1074:5.6E-12 
346 1136:4.1E-51 
353 919:1.5E-47 
363 609:1.4E-86 
368 454:1.7E-28 
370 392:5.0E-38 
365 547:5.2E-34 
347 1105:2.3E-13 
332 1570:4.4E-25 
369 423:2.3E-36 
366 517:1.3E-18 
358 765:7.8E-59 
357 796:2.8E-18 
350 1013:2.5E-26 
346 1137:9.3E-15 
353 920:1.3E-16 
363 610:2.4E-88 
354 889:2.4E-24 
335 1478:5.8E-19 
347 1106:3.3E-35 
356 827:2.4E-11 
330 1633:3.5E-13 
331 1602:3.7E-15 
348 1075:5.0E-70 
365 548:6.1E-33 
332 1571:7.1E-45 
336 1447:1.4E-31 
333 1540:9.9E-20 
359 734:1.1E-19 
364 579:5.1E-66 
369 424:2.5E-31 
344 1199:2.7E-41 
362 641:1.5E-22 
368 455:9.5E-18 
360 703:2.4E-31 
370 393:1.2E-11 
340 1323:8.2E-29 
339 1354:3.1E-31 
355 858:9.3E-44 
334 1509:7.0E-18 
349 1044:1.3E-23 
342 1261:7.7E-24 
352 951:4.1E-35 
361 672:2.0E-11 
367 486:3.4E-21 
333 1541:1.5E-46 
332 1572:3.1E-38 
366 518:5.6E-13 
351 983:2.1E-25 
370 394:2.7E-32 
355 859:4.9E-65 
344 1200:9.5E-30 
369 425:1.3E-52 
350 1014:2.3E-12 
347 1107:7.8E-17 
345 1169:3.2E-20 
339 1355:8.7E-24 
353 921:6.2E-26 
363 611:2.9E-32 
331 1603:2.0E-16 
365 549:6.1E-33 
349 1045:6.7E-23 
336 1448:6.6E-38 
358 766:3.9E-13 
364 580:2.1E-62 
335 1479:3.1E-12 
357 797:5.4E-23 
367 487:9.4E-17 
362 642:1.5E-22 
334 1510:3.1E-19 
356 828:1.5E-13 
352 952:2.3E-26 
368 456:3.1E-25 
361 673:2.3E-13 
341 1293:1.6E-19 
338 1386:4.6E-28 
360 704:6.7E-24 
342 1262:2.7E-19 
348 1076:2.7E-39 
346 1138:3.3E-59 
359 735:4.0E-18 
363 612:9.9E-37 
334 1511:1.7E-42 
341 1294:1.6E-13 
368 457:8.2E-15 
353 922:1.4E-22 
331 1604:3.0E-18 
366 519:5.6E-13 
330 1635:6.1E-41 
337 1418:4.5E-26 
349 1046:6.5E-16 
350 1015:5.0E-19 
364 581:3.2E-44 
360 705:7.7E-20 
356 829:5.7E-62 
338 1387:5.0E-21 
342 1263:4.0E-35 
358 767:1.2E-72 
345 1170:7.4E-20 
335 1480:5.0E-30 
332 1573:1.2E-34 
370 395:2.0E-35 
344 1201:3.6E-15 
352 953:1.6E-24 
336 1449:6.6E-38 
347 1108:3.9E-18 
367 488:5.7E-31 
365 550:3.3E-32 
346 1139:5.7E-18 
339 1356:1.7E-25 
354 891:5.4E-18 
369 426:5.2E-39 
362 643:1.5E-22 
355 860:8.3E-14 
359 736:1.5E-19 
348 1077:1.6E-45 
361 674:5.0E-26 
357 798:6.2E-17 
351 984:9.0E-26 
361 675:6.6E-33 
352 954:7.5E-27 
339 1357:1.1E-23 
364 582:4.3E-31 
349 1047:4.0E-13 
354 892:8.2E-16 
338 1388:7.1E-17 
348 1078:6.3E-14 
333 1543:3.0E-74 
342 1264:6.0E-12 
353 923:5.6E-18 
332 1574:3.1E-46 
341 1295:4.9E-12 
367 489:4.3E-31 
355 861:2.2E-56 
350 1016:5.0E-21 
368 458:1.5E-28 
359 737:3.6E-11 
369 427:2.2E-17 
336 1450:6.6E-38 
358 768:6.3E-30 
356 830:1.2E-12 
366 520:5.9E-17 
344 1202:1.3E-11 
346 1140:3.8E-13 
370 396:8.4E-12 
362 644:1.5E-30 
334 1512:5.0E-13 
360 706:9.8E-19 
351 985:6.4E-17 
357 799:1.8E-28 
337 1419:6.1E-14 
335 1481:3.5E-40 
331 1605:1.4E-13 
365 551:8.2E-22 
345 1171:4.2E-50 
347 1109:1.3E-14 
363 613:5.1E-34 
334 1513:8.1E-15 
331 1606:5.5E-13 
351 986:4.7E-24 
365 552:1.3E-33 
366 521:2.8E-12 
332 1575:3.5E-22 
348 1079:8.9E-51 
333 1544:5.2E-34 
358 769:5.2E-31 
339 1358:2.1E-23 
342 1265:8.3E-32 
359 738:2.1E-16 
356 831:5.6E-28 
364 583:1.7E-40 
335 1482:2.8E-18 
350 1017:3.8E-18 
369 428:1.7E-17 
354 893:5.5E-14 
368 459:7.4E-103 
345 1172:1.1E-12 
367 490:9.8E-40 
347 1110:1.6E-15 
352 955:2.7E-28 
346 1141:6.6E-16 
336 1451:6.6E-38 
357 800:1.3E-30 
360 707:2.6E-14 
353 924:4.5E-24 
340 1327:1.9E-22 
344 1203:4.1E-23 
363 614:1.3E-25 
355 862:3.9E-21 
349 1048:3.5E-17 
362 645:9.8E-53 
333 1545:1.3E-15 
346 1142:7.6E-34 
354 894:2.0E-23 
367 491:1.3E-31 
334 1514:1.0E-30 
337 1421:6.8E-16 
336 1452:6.6E-38 
347 1111:6.9E-21 
350 1018:6.4E-15 
360 708:9.0E-16 
348 1080:1.9E-20 
355 863:1.6E-22 
342 1266:1.0E-37 
331 1607:4.9E-13 
370 398:1.0E-65 
361 677:2.2E-15 
349 1049:4.2E-21 
358 770:2.1E-23 
362 646:4.5E-29 
366 522:7.2E-34 
359 739:2.7E-18 
357 801:1.6E-24 
332 1576:1.2E-37 
368 460:3.2E-28 
356 832:6.9E-26 
353 925:5.0E-26 
339 1359:4.3E-11 
344 1204:3.2E-27 
369 429:1.3E-28 
345 1173:5.7E-13 
363 615:8.3E-37 
340 1328:1.1E-17 
365 553:1.0E-30 
352 956:1.8E-20 
338 1390:2.0E-30 
364 584:6.9E-64 
334 1515:3.0E-20 
332 1577:1.9E-20 
333 1546:4.0E-41 
356 833:7.6E-19 
342 1267:1.1E-38 
369 430:5.9E-23 
351 988:4.2E-22 
338 1391:2.9E-18 
335 1484:6.8E-32 
354 895:6.5E-99 
347 1112:1.7E-22 
352 957:1.2E-20 
365 554:1.8E-27 
357 802:6.7E-53 
364 585:3.1E-29 
353 926:5.7E-14 
368 461:5.1E-34 
348 1081:1.4E-11 
349 1050:1.2E-28 
358 771:7.9E-77 
360 709:1.9E-28 
370 399:3.2E-67 
350 1019:2.3E-14 
367 492:1.4E-13 
355 864:5.8E-22 
361 678:4.8E-15 
344 1205:2.6E-28 
336 1453:6.6E-38 
346 1143:1.1E-22 
366 523:7.2E-34 
363 616:4.7E-26 
359 740:1.8E-28 
333 1547:9.3E-56 
331 1609:5.0E-11 
350 1020:7.6E-16 
365 555:3.7E-33 
351 989:1.0E-13 
360 710:6.2E-58 
357 803:7.2E-17 
341 1299:1.7E-11 
368 462:4.2E-31 
355 865:2.2E-21 
342 1268:1.9E-40 
352 958:2.8E-32 
332 1578:1.5E-23 
345 1175:8.2E-55 
363 617:5.1E-30 
353 927:4.2E-14 
367 493:2.1E-49 
356 834:1.1E-20 
335 1485:1.2E-14 
346 1144:1.5E-19 
349 1051:1.7E-22 
336 1454:6.6E-38 
340 1330:3.8E-17 
362 648:1.8E-26 
366 524:2.8E-34 
369 431:3.1E-23 
361 679:1.5E-15 
370 400:1.4E-62 
359 741:1.6E-17 
344 1206:4.5E-19 
338 1392:1.8E-15 
348 1082:8.1E-14 
347 1113:2.0E-14 
358 772:6.8E-12 
366 525:4.4E-45 
332 1579:1.6E-32 
336 1455:6.6E-38 
340 1331:4.6E-31 
356 835:2.2E-19 
362 649:2.1E-23 
342 1269:3.0E-39 
333 1548:2.2E-25 
353 928:3.7E-14 
334 1517:5.5E-24 
363 618:6.1E-49 
352 959:1.3E-30 
345 1176:1.1E-34 
370 401:2.3E-13 
351 990:3.5E-13 
357 804:8.0E-17 
348 1083:2.3E-19 
369 432:2.0E-29 
347 1114:1.4E-16 
355 866:2.4E-52 
346 1145:2.6E-18 
361 680:4.0E-17 
360 711:4.7E-20 
344 1207:1.1E-21 
338 1393:3.4E-32 
364 587:1.5E-97 
359 742:7.0E-23 
358 773:2.0E-23 
354 897:7.2E-12 
339 1362:5.3E-31 
335 1486:9.8E-29 
368 463:1.4E-22 
367 494:5.1E-38 
349 1052:2.8E-79 
341 1300:3.1E-11 
365 556:3.7E-33 
352 960:2.5E-30 
348 1084:3.9E-64 
353 929:2.2E-16 
335 1487:3.9E-29 
358 774:1.3E-38 
338 1394:1.2E-49 
346 1146:1.7E-60 
333 1549:4.2E-14 
337 1425:5.0E-15 
343 1239:1.0E-34 
362 650:3.4E-47 
369 433:1.6E-41 
349 1053:6.6E-13 
367 495:3.1E-28 
363 619:6.7E-41 
365 557:3.1E-27 
350 1022:7.7E-14 
331 1611:2.8E-12 
361 681:2.8E-37 
364 588:4.4E-40 
354 898:3.2E-17 
341 1301:4.2E-28 
360 712:6.7E-76 
351 991:2.9E-24 
334 1518:2.1E-14 
370 402:6.5E-18 
368 464:1.7E-32 
357 805:2.3E-19 
336 1456:6.6E-38 
342 1270:8.4E-90 
339 1363:4.8E-31 
355 867:3.1E-41 
366 526:4.7E-43 
340 1332:3.4E-21 
359 743:2.0E-23 
332 1580:4.1E-16 
344 1208:4.0E-33 
356 836:2.0E-73 
332 1581:3.0E-62 
331 1612:1.2E-16 
340 1333:2.7E-31 
350 1023:6.6E-12 
370 403:6.5E-17 
346 1147:7.1E-25 
338 1395:1.1E-47 
334 1519:2.1E-64 
351 992:2.1E-34 
368 465:3.1E-31 
352 961:1.3E-42 
366 527:4.7E-43 
344 1209:8.5E-38 
339 1364:2.4E-17 
355 868:5.7E-23 
348 1085:3.7E-57 
369 434:6.5E-64 
347 1116:3.1E-15 
353 930:5.1E-19 
363 620:2.4E-34 
362 651:1.0E-30 
341 1302:2.6E-12 
345 1178:4.1E-38 
357 806:4.1E-38 
364 589:4.4E-40 
333 1550:6.0E-34 
342 1271:2.2E-42 
354 899:4.0E-25 
367 496:1.7E-90 
356 837:1.1E-33 
336 1457:6.6E-38 
371 372:7.4E-14 
359 744:1.4E-25 
349 1054:1.0E-27 
365 558:7.9E-14 
360 713:1.5E-11 
337 1426:5.0E-15 
340 1334:5.5E-17 
336 1458:6.8E-23 
349 1055:1.4E-14 
360 714:1.0E-31 
334 1520:3.3E-24 
331 1613:1.3E-12 
351 993:1.5E-30 
345 1179:4.2E-58 
350 1024:6.0E-38 
371 373:3.2E-25 
348 1086:1.2E-14 
366 528:1.6E-41 
355 869:3.0E-43 
362 652:2.0E-15 
337 1427:5.0E-15 
338 1396:3.7E-13 
344 1210:1.3E-31 
353 931:1.6E-17 
365 559:8.8E-21 
354 900:3.8E-26 
357 807:4.1E-17 
342 1272:1.9E-22 
368 466:2.2E-30 
332 1582:3.0E-20 
356 838:2.5E-23 
358 776:3.1E-60 
363 621:6.5E-29 
369 435:6.1E-46 
367 497:6.9E-30 
370 404:3.9E-23 
347 1117:5.5E-20 
346 1148:3.9E-51 
364 590:5.2E-17 
333 1551:6.4E-27 
331 1614:7.4E-30 
368 467:3.6E-43 
351 994:1.0E-13 
352 963:1.2E-16 
344 1211:2.9E-28 
357 808:7.4E-26 
346 1149:7.7E-17 
370 405:1.8E-15 
363 622:2.1E-26 
362 653:3.4E-25 
340 1335:1.1E-27 
365 560:2.3E-24 
371 374:7.2E-26 
338 1397:3.1E-17 
337 1428:5.0E-15 
341 1304:1.0E-12 
336 1459:1.0E-15 
359 746:6.8E-16 
361 684:2.4E-19 
347 1118:1.7E-16 
358 777:1.4E-27 
366 529:1.6E-41 
356 839:1.3E-43 
350 1025:4.6E-19 
332 1583:4.6E-18 
369 436:6.2E-42 
335 1490:2.3E-15 
333 1552:2.7E-11 
364 591:1.8E-34 
353 932:4.8E-18 
360 715:5.4E-19 
334 1521:1.5E-20 
355 870:5.8E-27 
349 1056:5.1E-32 
331 1615:6.5E-21 
339 1367:2.7E-12 
348 1088:1.0E-18 
362 654:3.6E-16 
360 716:2.4E-38 
363 623:4.4E-24 
364 592:1.8E-34 
366 530:6.5E-40 
335 1491:2.4E-29 
357 809:2.9E-17 
368 468:4.4E-24 
350 1026:9.5E-15 
358 778:7.0E-27 
371 375:2.3E-22 
340 1336:6.3E-20 
347 1119:1.5E-22 
367 499:1.8E-35 
353 933:2.4E-17 
332 1584:1.9E-12 
356 840:1.1E-35 
337 1429:1.8E-11 
344 1212:3.8E-33 
334 1522:3.9E-28 
341 1305:1.0E-12 
354 902:1.3E-11 
351 995:1.6E-34 
352 964:3.2E-14 
369 437:4.0E-34 
361 685:3.2E-21 
346 1150:1.1E-13 
336 1460:1.3E-38 
355 871:1.3E-63 
349 1057:4.0E-19 
338 1398:3.9E-16 
365 561:2.3E-24 
342 1275:7.0E-94 
333 1554:3.3E-28 
358 779:4.3E-21 
331 1616:4.1E-15 
336 1461:1.4E-11 
366 531:6.0E-40 
346 1151:3.3E-26 
352 965:2.1E-21 
334 1523:4.2E-40 
332 1585:3.7E-16 
340 1337:6.2E-12 
359 748:9.8E-13 
348 1089:1.1E-33 
356 841:3.3E-14 
355 872:3.1E-38 
353 934:2.3E-16 
349 1058:1.8E-13 
362 655:6.1E-33 
354 903:4.8E-14 
347 1120:6.1E-32 
357 810:1.1E-37 
369 438:1.3E-33 
370 407:2.7E-29 
360 717:4.9E-29 
338 1399:2.2E-16 
363 624:9.1E-38 
345 1182:5.8E-18 
351 996:3.1E-51 
335 1492:5.7E-30 
364 593:2.6E-31 
365 562:5.5E-15 
368 469:1.4E-18 
361 686:1.2E-38 
341 1306:4.3E-20 
344 1213:3.2E-18 
337 1430:2.7E-14 
333 1555:7.4E-34 
369 439:1.2E-26 
368 470:1.6E-35 
335 1493:4.5E-14 
334 1524:5.6E-14 
338 1400:1.1E-17 
340 1338:7.2E-24 
347 1121:3.0E-18 
348 1090:1.3E-20 
351 997:3.2E-33 
363 625:1.3E-30 
366 532:5.1E-37 
339 1369:1.3E-13 
353 935:1.3E-47 
362 656:1.0E-49 
356 842:5.5E-32 
370 408:7.0E-18 
346 1152:4.8E-61 
341 1307:1.8E-11 
360 718:3.0E-49 
365 563:2.1E-20 
367 501:2.9E-39 
355 873:4.6E-59 
352 966:3.0E-21 
350 1028:5.7E-20 
364 594:1.3E-51 
357 811:1.0E-27 
359 749:1.6E-11 
336 1462:5.9E-16 
371 377:5.3E-23 
358 780:1.3E-17 
342 1276:2.9E-24 
337 1432:2.3E-12 
352 967:4.1E-27 
342 1277:1.3E-26 
335 1494:2.2E-34 
349 1060:1.4E-14 
333 1556:1.3E-47 
351 998:1.1E-43 
340 1339:8.5E-24 
355 874:8.4E-48 
350 1029:1.7E-17 
363 626:2.2E-12 
334 1525:6.2E-18 
357 812:1.7E-19 
369 440:4.9E-34 
366 533:5.1E-37 
359 750:1.5E-31 
331 1618:8.6E-13 
367 502:1.3E-18 
361 688:1.3E-12 
370 409:2.9E-18 
365 564:2.1E-20 
345 1184:1.1E-12 
371 378:1.1E-27 
368 471:9.0E-16 
356 843:9.9E-31 
360 719:3.3E-27 
346 1153:8.1E-25 
354 905:3.4E-12 
358 781:3.6E-34 
344 1215:6.6E-20 
347 1122:3.8E-18 
336 1463:1.4E-24 
353 936:2.3E-18 
364 595:1.7E-121 
334 1526:6.7E-28 
332 1588:7.1E-37 
361 689:5.8E-24 
340 1340:4.3E-31 
353 937:2.3E-19 
369 441:1.3E-20 
346 1154:3.4E-51 
365 565:8.3E-24 
338 1402:3.4E-17 
364 596:8.1E-83 
359 751:6.5E-20 
352 968:1.5E-41 
347 1123:3.6E-12 
370 410:3.2E-30 
345 1185:8.6E-35 
368 472:6.6E-37 
349 1061:5.9E-33 
367 503:7.5E-20 
335 1495:9.3E-42 
355 875:7.6E-11 
336 1464:4.7E-13 
362 658:3.1E-25 
363 627:5.0E-42 
354 906:1.5E-15 
356 844:9.8E-13 
357 813:2.7E-44 
339 1371:1.9E-13 
342 1278:5.9E-22 
348 1092:1.0E-20 
358 782:1.2E-30 
366 534:1.2E-37 
351 999:3.8E-27 
333 1557:4.4E-15 
338 1403:9.0E-17 
346 1155:1.2E-12 
332 1589:1.9E-46 
371 380:5.3E-24 
334 1527:1.9E-38 
364 597:2.8E-90 
362 659:2.0E-26 
333 1558:4.7E-26 
367 504:5.5E-18 
335 1496:2.6E-33 
365 566:2.5E-25 
347 1124:1.0E-23 
366 535:1.0E-39 
342 1279:7.4E-37 
357 814:1.3E-18 
348 1093:1.8E-17 
368 473:1.5E-23 
336 1465:1.7E-25 
370 411:2.9E-81 
360 721:9.2E-24 
349 1062:1.8E-11 
353 938:6.8E-16 
369 442:3.9E-30 
361 690:2.3E-28 
352 969:7.2E-30 
355 876:1.3E-21 
358 783:7.0E-11 
344 1217:3.6E-15 
359 752:8.0E-20 
354 907:8.8E-26 
363 628:5.6E-41 
351 1000:2.6E-32 
350 1031:3.4E-33 
356 845:8.4E-21 
336 1466:8.1E-30 
352 970:7.8E-36 
338 1404:1.8E-17 
364 598:0.0 
351 1001:4.2E-29 
367 505:3.5E-24 
339 1373:3.5E-22 
368 474:3.6E-27 
355 877:1.2E-16 
365 567:2.5E-25 
361 691:7.7E-18 
344 1218:3.9E-17 
335 1497:1.8E-25 
357 815:2.0E-34 
342 1280:1.4E-39 
348 1094:1.9E-21 
334 1528:3.8E-43 
371 381:2.9E-19 
366 536:9.0E-45 
356 846:1.6E-22 
333 1559:7.3E-31 
346 1156:2.4E-24 
370 412:1.6E-81 
362 660:7.8E-20 
353 939:7.1E-14 
340 1342:4.0E-14 
360 722:1.0E-12 
369 443:1.0E-16 
359 753:2.7E-21 
332 1590:6.8E-26 
363 629:2.4E-53 
354 908:9.1E-13 
347 1125:1.3E-11 
358 784:2.0E-22 
332 1591:7.5E-20 
335 1498:6.4E-30 
363 630:2.2E-43 
352 971:4.9E-17 
367 506:5.9E-16 
359 754:7.1E-15 
340 1343:8.2E-24 
365 568:1.7E-16 
347 1126:1.9E-43 
348 1095:1.1E-45 
364 599:0.0 
361 692:4.2E-41 
358 785:2.7E-28 
344 1219:2.1E-14 
369 444:6.8E-16 
350 1033:1.2E-21 
357 816:3.5E-56 
371 382:6.0E-65 
366 537:2.2E-34 
333 1560:1.9E-31 
337 1436:5.9E-27 
351 1002:4.0E-20 
370 413:2.6E-13 
368 475:4.4E-34 
346 1157:5.1E-16 
336 1467:4.5E-17 
362 661:1.5E-20 
342 1281:7.5E-17 
349 1064:4.1E-12 
354 909:1.1E-13 
339 1374:1.1E-20 
355 878:2.0E-21 
339 1375:8.7E-17 
344 1220:6.8E-18 
333 1561:6.5E-31 
360 724:5.8E-36 
350 1034:4.8E-13 
345 1189:1.3E-50 
366 538:4.8E-37 
335 1499:3.3E-13 
363 631:1.6E-44 
357 817:1.2E-27 
356 848:7.8E-26 
336 1468:4.9E-22 
332 1592:3.0E-20 
334 1530:2.3E-39 
371 383:7.1E-84 
340 1344:3.2E-31 
349 1065:8.7E-15 
353 941:2.6E-45 
367 507:3.5E-16 
351 1003:4.7E-28 
364 600:1.8E-89 
347 1127:7.0E-12 
359 755:2.7E-21 
368 476:8.1E-40 
362 662:3.9E-11 
354 910:2.8E-19 
358 786:6.8E-28 
348 1096:1.9E-18 
361 693:5.8E-14 
355 879:1.3E-18 
365 569:1.1E-15 
352 972:1.2E-17 
369 445:2.2E-13 
342 1282:3.4E-14 
331 1624:1.3E-11 
335 1500:1.3E-34 
333 1562:1.3E-44 
363 632:8.4E-25 
351 1004:1.6E-35 
334 1531:1.2E-31 
356 849:8.4E-13 
365 570:5.0E-42 
347 1128:8.3E-13 
355 880:5.9E-50 
352 973:8.0E-44 
350 1035:4.7E-30 
362 663:1.2E-11 
337 1438:5.0E-15 
371 384:1.6E-12 
336 1469:7.0E-17 
338 1407:1.9E-20 
358 787:9.3E-77 
354 911:2.1E-24 
369 446:1.8E-17 
370 415:4.6E-13 
361 694:3.7E-56 
360 725:6.3E-16 
346 1159:2.4E-23 
367 508:5.2E-18 
368 477:1.3E-19 
359 756:2.2E-11 
366 539:3.8E-45 
349 1066:1.7E-81 
364 601:2.8E-85 
342 1283:1.6E-35 
344 1221:8.2E-17 
340 1345:4.0E-18 
357 818:2.8E-19 
345 1190:7.6E-11 
357 819:6.1E-28 
360 726:5.5E-21 
335 1501:1.5E-40 
334 1532:3.7E-11 
354 912:1.0E-21 
340 1346:6.3E-18 
342 1284:8.6E-35 
344 1222:1.7E-25 
366 540:2.5E-38 
349 1067:5.2E-25 
371 385:6.4E-14 
353 943:7.8E-14 
351 1005:2.7E-28 
359 757:4.8E-18 
355 881:1.5E-64 
362 664:2.6E-15 
348 1098:1.3E-24 
367 509:9.4E-36 
356 850:3.2E-32 
350 1036:6.2E-34 
361 695:5.9E-26 
341 1315:2.5E-16 
352 974:1.2E-18 
364 602:1.3E-15 
370 416:4.4E-21 
363 633:6.8E-44 
369 447:4.8E-22 
347 1129:6.4E-22 
368 478:6.2E-36 
365 571:6.7E-14 
338 1408:2.0E-13 
333 1564:6.2E-32 
332 1595:1.3E-21 
334 1533:2.2E-15 
361 696:6.5E-14 
351 1006:2.1E-18 
336 1471:2.4E-12 
337 1440:1.2E-13 
341 1316:2.5E-16 
369 448:2.6E-22 
362 665:7.5E-17 
356 851:9.0E-24 
364 603:1.3E-15 
342 1285:1.6E-40 
347 1130:1.4E-19 
371 386:2.2E-21 
344 1223:2.3E-13 
346 1161:7.6E-33 
348 1099:5.1E-17 
359 758:6.6E-15 
357 820:6.9E-28 
350 1037:1.6E-14 
368 479:3.6E-27 
355 882:5.3E-20 
366 541:1.3E-18 
370 417:2.8E-13 
365 572:6.5E-14 
339 1378:3.9E-26 
349 1068:1.1E-14 
340 1347:5.9E-27 
352 975:1.4E-36 
353 944:5.2E-13 
360 727:4.9E-32 
345 1192:3.9E-20 
335 1502:1.2E-23 
358 789:1.6E-24 
363 634:6.0E-21 
367 510:1.2E-27 
338 1409:2.8E-19 
345 1193:2.8E-21 
363 635:9.5E-27 
355 883:6.4E-28 
356 852:1.1E-29 
331 1627:2.5E-11 
334 1534:3.9E-16 
352 976:6.6E-18 
364 604:1.1E-15 
370 418:2.8E-13 
353 945:2.5E-19 
354 914:7.3E-13 
339 1379:3.4E-39 
369 449:1.2E-25 
335 1503:2.2E-32 
350 1038:4.2E-13 
371 387:7.4E-72 
332 1596:2.8E-29 
365 573:7.5E-19 
358 790:3.1E-64 
336 1472:1.6E-27 
357 821:8.9E-22 
342 1286:1.4E-11 
349 1069:7.8E-11 
362 666:3.4E-26 
359 759:2.4E-15 
344 1224:2.0E-30 
367 511:7.4E-49 
360 728:3.5E-35 
347 1131:1.7E-23 
361 697:1.1E-16 
341 1317:1.4E-12 
343 1255:1.8E-20 
340 1348:3.2E-32 
346 1162:1.8E-100 
351 1007:4.2E-22 
333 1565:5.4E-31 
348 1100:4.5E-13 
366 542:4.5E-44 
368 480:9.3E-37 
331 1628:1.8E-11 
349 1070:2.1E-19 
353 946:4.4E-13 
366 543:3.5E-25 
368 481:1.7E-26 
355 884:1.2E-33 
359 760:1.9E-16 
360 729:3.1E-19 
337 1442:1.8E-13 
350 1039:1.2E-13 
354 915:4.6E-26 
352 977:2.4E-27 
358 791:5.8E-21 
367 512:8.2E-39 
362 667:4.6E-27 
340 1349:1.5E-20 
346 1163:1.7E-14 
357 822:2.7E-21 
369 450:9.1E-31 
344 1225:2.0E-22 
332 1597:8.8E-17 
365 574:3.6E-21 
347 1132:2.3E-15 
370 419:7.4E-33 
371 388:2.3E-20 
363 636:1.1E-24 
364 605:1.1E-15 
356 853:2.9E-21 
335 1504:5.5E-13 
336 1473:3.8E-27 
342 1287:2.3E-21 
348 1101:3.4E-16 
338 1411:2.0E-13 
333 1566:1.3E-51 
339 1380:1.5E-18 
345 1194:8.2E-11 
341 1318:1.4E-12 
334 1535:3.1E-30 
351 1008:5.3E-31 
361 698:4.5E-91 
344 1226:7.3E-69 
332 1598:6.9E-17 
343 1257:5.7E-21 
363 637:1.1E-70 
345 1195:8.0E-15 
364 606:1.2E-15 
360 730:2.1E-21 
352 978:3.7E-20 
355 885:1.7E-65 
370 420:1.8E-37 
359 761:8.3E-24 
361 699:9.8E-26 
368 482:1.9E-24 
354 916:5.9E-33 
362 668:3.2E-14 
365 575:1.2E-20 
342 1288:9.0E-51 
347 1133:3.7E-27 
353 947:2.7E-11 
334 1536:6.0E-22 
367 513:1.6E-29 
349 1071:8.1E-28 
348 1102:9.8E-63 
358 792:6.1E-23 
338 1412:1.4E-14 
346 1164:1.5E-52 
356 854:3.1E-30 
357 823:1.7E-32 
340 1350:3.4E-15 
366 544:1.5E-32 
371 389:2.5E-20 
369 451:3.8E-23 
335 1505:2.5E-32 
336 1475:3.1E-21 
332 1599:8.8E-13 
334 1537:3.1E-32 
333 1568:1.9E-21 
363 638:6.5E-34 
342 1289:1.1E-56 
364 607:2.5E-15 
344 1227:2.2E-15 
369 452:6.8E-17 
339 1382:5.6E-14 
360 731:2.1E-39 
356 855:9.1E-16 
359 762:5.3E-16 
352 979:1.6E-39 
362 669:1.9E-25 
358 793:1.0E-18 
361 700:2.7E-21 
370 421:9.6E-38 
365 576:1.5E-20 
355 886:2.5E-19 
366 545:7.1E-116 
357 824:7.3E-42 
367 514:5.1E-112 
345 1196:1.5E-20 
340 1351:9.7E-31 
350 1041:6.2E-15 
348 1103:2.0E-17 
338 1413:1.8E-19 
349 1072:1.4E-14 
371 390:6.9E-17 
335 1506:6.6E-14 
351 1010:1.0E-50 
338 1414:6.3E-62 
336 1476:3.1E-21 
371 391:1.2E-17 
347 1135:7.3E-30 
342 1290:5.3E-23 
356 856:1.1E-15 
350 1042:7.3E-20 
351 1011:3.2E-31 
355 887:8.3E-23 
369 453:1.0E-27 
345 1197:1.1E-19 
365 577:1.5E-20 
344 1228:3.2E-26 
358 794:8.7E-29 
367 515:2.5E-15 
366 546:3.6E-37 
349 1073:3.6E-17 
343 1259:7.0E-42 
346 1166:6.4E-53 
333 1569:1.1E-38 
363 639:1.6E-35 
357 825:1.5E-21 
332 1600:1.8E-36 
334 1538:6.0E-26 
359 763:9.9E-14 
340 1352:3.8E-19 
362 670:3.5E-15 
348 1104:4.5E-16 
364 608:9.4E-20 
341 1321:1.5E-19 
353 949:1.1E-13 
361 701:1.2E-28 
370 422:3.8E-31 
354 918:5.3E-15 
331 1631:2.1E-18 
352 980:9.6E-45 
332 1601:2.9E-64 
367 516:1.9E-47 
331 1632:8.6E-31 
342 1291:5.9E-11 
354 919:2.8E-42 
360 733:2.9E-21 
350 1043:8.0E-17 
366 547:7.5E-38 
336 1477:1.4E-22 
349 1074:4.6E-14 
364 609:1.4E-79 
347 1136:7.2E-12 
333 1570:1.2E-26 
340 1353:1.5E-33 
348 1105:5.2E-59 
363 640:6.3E-19 
361 702:6.9E-21 
365 578:2.4E-47 
352 981:8.7E-54 
353 950:7.6E-16 
362 671:3.2E-17 
356 857:6.9E-70 
344 1229:9.3E-15 
334 1539:7.1E-24 
359 764:5.7E-17 
346 1167:8.2E-24 
369 454:5.1E-33 
358 795:4.0E-14 
357 826:2.1E-28 
371 392:1.9E-16 
341 1322:1.1E-19 
355 888:3.8E-13 
345 1198:6.6E-17 
335 1508:1.2E-29 
370 423:1.3E-27 
338 1415:7.3E-17 
368 485:2.3E-31 
332 1602:5.5E-22 
331 1633:9.0E-12 
333 1571:3.8E-45 
339 1385:1.9E-15 
334 1540:1.3E-19 
348 1106:3.2E-19 
355 889:2.5E-25 
337 1447:1.1E-11 
363 641:6.3E-19 
340 1354:1.4E-24 
341 1323:1.1E-19 
365 579:2.3E-51 
366 548:1.0E-38 
335 1509:1.5E-17 
349 1075:2.6E-11 
342 1292:8.4E-20 
344 1230:6.5E-23 
356 858:1.7E-30 
364 610:1.9E-148 
369 455:4.9E-14 
370 424:2.0E-36 
359 765:3.7E-18 
360 734:7.7E-17 
354 920:2.0E-22 
371 393:4.2E-13 
367 517:3.8E-19 
358 796:7.1E-33 
357 827:3.9E-16 
353 951:5.7E-15 
361 703:2.0E-31 
351 1013:2.3E-34 
350 1044:1.6E-16 
352 983:7.1E-27 
363 642:6.3E-19 
333 1572:1.8E-38 
341 1324:1.4E-16 
343 1262:5.0E-19 
360 735:1.5E-15 
353 952:3.1E-13 
345 1200:1.8E-18 
332 1603:2.4E-69 
334 1541:1.3E-23 
364 611:6.6E-31 
368 487:1.2E-21 
331 1634:1.3E-16 
346 1169:2.8E-19 
335 1510:3.4E-19 
370 425:4.3E-54 
371 394:1.2E-17 
365 580:1.5E-46 
336 1479:1.3E-17 
340 1355:3.5E-25 
348 1107:2.9E-47 
356 859:5.2E-68 
342 1293:2.2E-31 
339 1386:6.9E-28 
361 704:1.3E-25 
355 890:2.4E-25 
358 797:9.3E-60 
344 1231:4.6E-13 
362 673:1.6E-12 
354 921:1.4E-21 
367 518:2.4E-12 
366 549:1.0E-38 
350 1045:8.9E-26 
369 456:2.9E-21 
336 1480:6.1E-20 
333 1573:4.5E-35 
335 1511:9.9E-43 
332 1604:7.8E-30 
361 705:1.5E-13 
365 581:1.8E-47 
364 612:1.8E-30 
355 891:5.0E-25 
359 767:4.0E-26 
352 984:1.5E-27 
339 1387:9.8E-32 
347 1139:3.4E-44 
363 643:6.3E-19 
370 426:1.4E-33 
362 674:1.7E-26 
354 922:5.3E-24 
338 1418:1.8E-25 
350 1046:5.9E-20 
346 1170:1.9E-14 
360 736:2.8E-17 
340 1356:4.6E-26 
366 550:1.4E-41 
367 519:2.4E-12 
351 1015:3.9E-16 
368 488:2.2E-25 
353 953:2.1E-13 
371 395:3.4E-14 
341 1325:1.3E-16 
358 798:2.8E-46 
342 1294:4.4E-39 
357 829:2.0E-48 
344 1232:1.3E-36 
352 985:6.5E-18 
334 1543:9.0E-30 
332 1605:2.9E-41 
342 1295:5.7E-59 
341 1326:4.6E-40 
355 892:5.8E-26 
346 1171:5.3E-44 
340 1357:4.3E-27 
356 861:2.4E-60 
344 1233:9.8E-26 
367 520:1.2E-16 
338 1419:5.0E-12 
350 1047:5.4E-11 
336 1481:5.5E-29 
347 1140:1.2E-18 
348 1109:6.1E-13 
339 1388:5.5E-20 
359 768:4.4E-20 
368 489:1.6E-25 
357 830:1.2E-15 
360 737:1.4E-37 
361 706:1.6E-16 
365 582:1.2E-34 
370 427:9.0E-24 
333 1574:3.3E-47 
351 1016:1.7E-28 
363 644:2.6E-34 
354 923:4.0E-18 
335 1512:4.0E-13 
364 613:4.5E-41 
362 675:1.1E-38 
366 551:1.6E-16 
369 458:4.7E-34 
348 1110:1.3E-17 
366 552:6.4E-41 
353 955:4.2E-20 
344 1234:5.7E-31 
339 1389:1.2E-13 
342 1296:4.5E-35 
352 986:1.1E-32 
340 1358:1.9E-17 
332 1606:1.5E-11 
363 645:3.2E-50 
368 490:3.0E-26 
335 1513:7.3E-15 
355 893:2.2E-14 
356 862:1.9E-23 
347 1141:5.6E-31 
357 831:5.4E-22 
341 1327:9.9E-17 
369 459:7.9E-176 
333 1575:1.7E-22 
346 1172:1.8E-13 
364 614:2.1E-33 
365 583:1.1E-35 
350 1048:2.6E-18 
360 738:1.9E-34 
370 428:1.1E-22 
351 1017:1.2E-26 
336 1482:3.7E-17 
354 924:8.3E-26 
334 1544:3.4E-20 
359 769:2.7E-22 
367 521:2.4E-11 
358 800:4.5E-22 
356 863:2.2E-18 
364 615:9.8E-36 
351 1018:5.3E-27 
367 522:8.3E-29 
350 1049:3.7E-17 
365 584:1.7E-45 
370 429:3.8E-38 
359 770:2.9E-36 
345 1204:1.6E-12 
338 1421:8.7E-23 
341 1328:7.2E-14 
333 1576:2.1E-38 
344 1235:6.9E-29 
342 1297:6.8E-34 
349 1080:4.5E-21 
332 1607:3.6E-18 
336 1483:1.2E-12 
354 925:3.2E-26 
339 1390:1.0E-11 
363 646:1.0E-25 
348 1111:1.9E-11 
371 398:4.4E-25 
369 460:2.0E-28 
368 491:6.9E-26 
355 894:4.7E-21 
357 832:4.0E-27 
352 987:9.9E-16 
340 1359:9.3E-12 
366 553:1.2E-35 
358 801:1.8E-20 
343 1266:3.0E-11 
353 956:2.1E-19 
335 1514:5.0E-31 
360 739:3.2E-15 
354 926:3.2E-14 
335 1515:2.5E-20 
334 1546:2.3E-35 
333 1577:6.9E-21 
349 1081:1.5E-12 
355 895:2.8E-17 
353 957:3.8E-100 
359 771:2.7E-16 
348 1112:4.4E-17 
358 802:3.5E-24 
365 585:6.7E-30 
344 1236:2.5E-30 
339 1391:1.4E-27 
340 1360:3.3E-13 
367 523:8.3E-29 
357 833:8.8E-23 
362 678:9.4E-17 
346 1174:8.5E-15 
356 864:2.0E-18 
363 647:1.2E-11 
352 988:1.3E-30 
336 1484:7.6E-16 
350 1050:9.9E-30 
369 461:1.0E-42 
351 1019:8.1E-11 
366 554:7.3E-34 
341 1329:3.2E-37 
368 492:2.8E-11 
345 1205:6.0E-11 
332 1608:5.8E-12 
364 616:5.9E-34 
347 1143:7.7E-14 
342 1298:3.7E-41 
370 430:1.9E-28 
360 740:7.8E-73 
361 709:1.0E-28 
371 399:6.3E-25 
352 989:2.8E-20 
353 958:1.0E-18 
334 1547:1.8E-26 
342 1299:4.7E-37 
369 462:3.0E-30 
345 1206:3.2E-78 
332 1609:1.1E-26 
346 1175:2.0E-62 
370 431:1.4E-42 
351 1020:1.4E-27 
371 400:1.3E-22 
357 834:2.3E-19 
347 1144:2.8E-20 
354 927:1.2E-11 
361 710:1.0E-47 
340 1361:1.4E-15 
341 1330:8.6E-19 
339 1392:5.1E-29 
367 524:7.5E-34 
360 741:1.3E-18 
358 803:1.0E-29 
355 896:6.2E-22 
350 1051:8.1E-29 
348 1113:8.4E-11 
363 648:4.3E-31 
349 1082:2.9E-30 
368 493:3.5E-44 
356 865:2.4E-11 
344 1237:1.3E-32 
333 1578:7.5E-24 
364 617:1.1E-34 
366 555:2.3E-38 
358 804:5.9E-11 
339 1393:2.5E-16 
335 1517:4.2E-24 
366 556:2.3E-38 
338 1424:7.6E-15 
350 1052:1.1E-94 
336 1486:8.2E-17 
334 1548:2.9E-18 
342 1300:3.4E-65 
365 587:5.5E-76 
341 1331:1.3E-16 
333 1579:9.2E-33 
371 401:8.4E-15 
348 1114:6.8E-45 
370 432:2.6E-41 
346 1176:3.8E-32 
354 928:1.2E-15 
367 525:3.3E-47 
369 463:3.1E-25 
368 494:3.5E-32 
359 773:4.0E-15 
357 835:1.2E-16 
349 1083:1.8E-28 
363 649:1.3E-21 
360 742:5.7E-24 
344 1238:3.0E-42 
356 866:4.1E-59 
347 1145:2.3E-44 
364 618:1.4E-48 
362 680:7.6E-16 
351 1021:4.3E-16 
361 711:3.1E-20 
353 959:1.3E-19 
340 1362:5.2E-32 
352 990:4.8E-21 
355 897:4.1E-19 
332 1611:3.6E-34 
334 1549:2.3E-19 
362 681:1.1E-36 
350 1053:5.3E-21 
367 526:2.0E-33 
368 495:2.2E-27 
352 991:7.7E-27 
361 712:1.0E-58 
366 557:4.0E-26 
338 1425:2.0E-30 
348 1115:3.6E-34 
355 898:7.4E-50 
345 1208:2.8E-17 
344 1239:3.1E-14 
363 650:7.8E-41 
370 433:5.9E-46 
351 1022:5.2E-27 
365 588:2.2E-33 
360 743:1.0E-37 
333 1580:2.8E-16 
369 464:7.0E-35 
340 1363:2.7E-25 
343 1270:1.7E-11 
356 867:2.2E-36 
339 1394:8.9E-19 
335 1518:1.3E-14 
357 836:1.7E-65 
358 805:2.5E-25 
371 402:5.6E-13 
347 1146:2.0E-20 
354 929:2.3E-16 
336 1487:2.8E-17 
359 774:4.2E-21 
364 619:9.7E-43 
341 1332:2.2E-16 
353 960:1.2E-15 
346 1177:7.4E-19 
346 1178:3.2E-37 
353 961:7.6E-25 
341 1333:3.6E-16 
333 1581:9.2E-63 
344 1240:4.7E-26 
332 1612:2.4E-19 
352 992:9.0E-48 
360 744:2.3E-33 
354 930:4.2E-26 
355 899:2.6E-23 
364 620:9.4E-40 
334 1550:4.0E-27 
365 589:2.2E-33 
367 527:2.0E-33 
348 1116:4.6E-12 
347 1147:1.9E-26 
357 837:1.4E-30 
371 403:8.5E-12 
340 1364:1.7E-18 
369 465:8.6E-31 
361 713:8.3E-13 
335 1519:8.5E-65 
366 558:3.2E-14 
356 868:2.3E-26 
342 1302:1.9E-37 
350 1054:1.1E-26 
363 651:9.3E-28 
370 434:3.5E-74 
351 1023:4.9E-18 
345 1209:3.4E-20 
358 806:1.5E-22 
338 1426:2.0E-30 
368 496:6.4E-111 
358 807:2.1E-11 
333 1582:1.3E-20 
339 1396:8.8E-21 
369 466:1.6E-28 
365 590:1.4E-14 
371 404:1.2E-14 
338 1427:2.0E-30 
367 528:5.7E-39 
357 838:1.1E-21 
346 1179:3.0E-92 
355 900:9.5E-25 
334 1551:1.7E-25 
361 714:2.5E-37 
342 1303:2.4E-21 
345 1210:1.3E-13 
360 745:4.6E-40 
366 559:4.0E-20 
363 652:5.8E-13 
332 1613:1.1E-30 
359 776:5.5E-21 
354 931:1.2E-21 
353 962:8.1E-20 
341 1334:6.4E-11 
364 621:4.4E-31 
337 1458:2.8E-13 
347 1148:1.9E-12 
351 1024:3.6E-30 
352 993:3.8E-35 
348 1117:9.3E-45 
335 1520:2.5E-24 
370 435:7.4E-45 
349 1086:2.5E-21 
368 497:1.5E-33 
356 869:5.0E-34 
340 1365:6.4E-11 
372 373:1.5E-15 
350 1055:4.8E-14 
343 1272:7.5E-18 
344 1241:5.4E-21 
357 839:6.5E-40 
355 901:1.9E-21 
332 1614:9.0E-23 
335 1521:2.0E-20 
358 808:4.0E-11 
364 622:2.1E-27 
342 1304:9.5E-23 
339 1397:1.9E-21 
372 374:2.7E-12 
336 1490:2.4E-11 
367 529:5.7E-39 
361 715:1.8E-18 
344 1242:1.6E-23 
369 467:1.1E-40 
350 1056:4.5E-39 
347 1149:3.2E-29 
359 777:3.1E-23 
352 994:6.8E-19 
345 1211:5.1E-19 
366 560:5.3E-29 
365 591:3.7E-30 
371 405:2.3E-13 
351 1025:5.8E-27 
360 746:1.1E-28 
362 684:3.9E-16 
349 1087:2.0E-16 
370 436:4.1E-52 
348 1118:9.6E-17 
356 870:2.8E-22 
333 1583:3.6E-19 
363 653:1.2E-20 
338 1428:2.0E-30 
354 932:2.3E-23 
335 1522:2.6E-28 
352 995:1.4E-38 
354 933:5.4E-18 
345 1212:5.5E-15 
363 654:1.6E-15 
336 1491:8.0E-27 
349 1088:2.5E-25 
339 1398:4.8E-19 
358 809:1.6E-91 
359 778:3.3E-26 
356 871:9.0E-70 
340 1367:2.2E-11 
370 437:6.8E-33 
341 1336:3.4E-11 
365 592:3.7E-30 
361 716:3.8E-27 
346 1181:2.2E-18 
366 561:5.3E-29 
348 1119:6.4E-14 
368 499:2.2E-25 
344 1243:3.4E-16 
338 1429:1.1E-14 
342 1305:9.5E-23 
355 902:3.9E-13 
367 530:4.2E-40 
360 747:1.9E-20 
332 1615:1.3E-18 
333 1584:1.6E-12 
350 1057:2.9E-23 
364 623:1.7E-23 
351 1026:2.6E-23 
357 840:7.4E-35 
347 1150:2.2E-18 
369 468:1.4E-31 
362 685:1.5E-26 
372 375:7.1E-16 
355 903:4.9E-15 
332 1616:9.3E-33 
363 655:5.7E-28 
371 407:5.1E-21 
359 779:1.5E-15 
342 1306:3.5E-30 
360 748:8.2E-27 
335 1523:2.6E-40 
364 624:2.7E-47 
357 841:8.1E-15 
333 1585:1.1E-16 
352 996:7.2E-65 
334 1554:5.2E-37 
336 1492:5.6E-17 
346 1182:8.8E-20 
372 376:2.2E-59 
365 593:1.3E-28 
339 1399:6.3E-19 
347 1151:3.7E-22 
369 469:1.3E-20 
345 1213:5.6E-20 
351 1027:1.0E-34 
356 872:2.1E-40 
366 562:5.3E-13 
338 1430:4.0E-20 
367 531:9.6E-37 
344 1244:7.0E-22 
361 717:4.8E-32 
341 1337:4.1E-78 
350 1058:1.6E-16 
362 686:5.4E-39 
348 1120:2.0E-20 
354 934:5.2E-15 
370 438:1.7E-37 
358 810:8.0E-16 
355 904:6.8E-12 
334 1555:9.0E-36 
356 873:9.8E-68 
341 1338:1.6E-12 
332 1617:9.7E-26 
351 1028:7.6E-33 
344 1245:6.7E-29 
370 439:6.9E-27 
366 563:5.0E-21 
360 749:1.5E-17 
364 625:2.1E-25 
353 966:8.0E-16 
335 1524:3.4E-14 
350 1059:1.9E-22 
368 501:1.5E-37 
365 594:1.0E-47 
358 811:2.1E-25 
367 532:2.8E-34 
342 1307:2.2E-29 
349 1090:4.3E-23 
362 687:6.2E-11 
371 408:2.4E-16 
369 470:1.4E-46 
347 1152:4.4E-13 
352 997:3.2E-35 
354 935:2.8E-45 
357 842:1.1E-39 
372 377:1.6E-11 
339 1400:1.6E-16 
363 656:5.7E-48 
336 1493:1.3E-13 
361 718:4.0E-29 
359 780:6.5E-11 
371 409:5.8E-13 
336 1494:5.7E-30 
335 1525:4.1E-18 
350 1060:6.9E-17 
366 564:5.0E-21 
353 967:7.5E-17 
346 1184:1.3E-20 
344 1246:3.8E-47 
360 750:5.2E-56 
349 1091:1.3E-16 
332 1618:6.5E-39 
367 533:2.8E-34 
347 1153:1.2E-23 
372 378:3.1E-20 
359 781:8.8E-18 
369 471:1.7E-21 
368 502:8.0E-12 
351 1029:1.9E-28 
364 626:2.6E-13 
361 719:3.9E-36 
356 874:1.4E-37 
348 1122:1.5E-52 
358 812:1.5E-20 
370 440:3.0E-34 
362 688:4.0E-13 
352 998:3.3E-57 
363 657:8.6E-11 
354 936:1.4E-18 
338 1432:2.1E-15 
365 595:1.1E-88 
341 1339:5.9E-12 
334 1556:7.3E-34 
339 1401:7.2E-11 
345 1215:6.0E-67 
357 843:1.6E-34 
341 1340:3.9E-16 
360 751:3.9E-13 
334 1557:2.5E-15 
333 1588:2.1E-37 
368 503:4.9E-15 
338 1433:8.5E-11 
344 1247:1.1E-36 
362 689:1.9E-20 
366 565:2.1E-22 
336 1495:1.6E-16 
335 1526:4.5E-28 
346 1185:6.5E-36 
370 441:7.7E-22 
353 968:1.0E-25 
340 1371:1.9E-20 
349 1092:1.4E-26 
367 534:9.1E-41 
359 782:1.9E-14 
363 658:4.9E-25 
371 410:2.4E-76 
354 937:1.4E-19 
365 596:4.2E-113 
355 906:9.9E-15 
339 1402:1.3E-29 
364 627:6.3E-53 
372 379:3.5E-61 
369 472:3.2E-35 
352 999:2.3E-25 
350 1061:7.8E-37 
347 1154:1.5E-18 
356 875:1.5E-13 
345 1216:1.1E-64 
348 1124:4.1E-23 
343 1279:2.5E-11 
346 1186:1.0E-12 
344 1248:2.4E-21 
360 752:7.3E-43 
345 1217:7.4E-14 
371 411:1.7E-18 
362 690:1.5E-21 
333 1589:1.1E-46 
372 380:2.4E-14 
357 845:2.3E-35 
355 907:1.0E-26 
347 1155:1.7E-12 
339 1403:1.3E-20 
352 1000:1.6E-53 
341 1341:5.3E-31 
349 1093:4.3E-27 
365 597:0.0 
364 628:1.9E-50 
363 659:7.5E-31 
361 721:2.2E-21 
367 535:7.5E-45 
368 504:2.9E-13 
351 1031:3.5E-58 
370 442:4.6E-32 
350 1062:1.1E-13 
334 1558:3.6E-19 
335 1527:1.4E-38 
366 566:5.2E-21 
369 473:3.0E-27 
354 938:5.7E-19 
336 1496:2.9E-20 
358 814:7.0E-12 
356 876:4.5E-19 
353 969:2.8E-17 
371 412:1.5E-18 
336 1497:6.4E-16 
334 1559:2.1E-25 
344 1249:1.5E-19 
341 1342:6.0E-18 
353 970:1.4E-19 
332 1621:6.7E-11 
338 1435:6.9E-15 
364 629:3.3E-55 
366 567:5.2E-21 
367 536:4.7E-37 
370 443:1.8E-20 
354 939:3.9E-20 
358 815:2.4E-15 
369 474:5.8E-26 
357 846:6.6E-21 
340 1373:9.5E-22 
365 598:4.6E-90 
359 784:2.6E-17 
356 877:2.1E-11 
372 381:4.9E-16 
345 1218:4.4E-13 
361 722:1.1E-14 
339 1404:9.1E-16 
348 1125:4.1E-21 
333 1590:2.0E-26 
355 908:2.6E-20 
350 1063:3.3E-16 
368 505:1.9E-18 
347 1156:1.7E-25 
352 1001:3.2E-28 
360 753:7.0E-27 
349 1094:3.9E-26 
335 1528:2.3E-43 
362 691:1.1E-11 
363 660:5.4E-20 
346 1187:3.6E-12 
332 1622:4.3E-17 
334 1560:2.7E-29 
352 1002:1.9E-18 
358 816:1.4E-25 
344 1250:4.3E-27 
365 599:4.6E-90 
342 1312:1.0E-29 
351 1033:3.5E-23 
348 1126:2.5E-21 
357 847:3.7E-27 
356 878:1.0E-19 
360 754:1.0E-13 
370 444:4.9E-22 
336 1498:1.9E-23 
355 909:1.2E-21 
343 1281:1.7E-21 
368 506:1.7E-12 
362 692:2.3E-39 
338 1436:8.1E-26 
350 1064:1.8E-17 
346 1188:2.7E-18 
333 1591:1.9E-19 
364 630:2.6E-45 
367 537:2.9E-35 
340 1374:8.9E-17 
359 785:1.5E-17 
361 723:5.6E-11 
363 661:4.0E-19 
371 413:1.2E-13 
347 1157:2.5E-35 
345 1219:1.4E-18 
341 1343:5.3E-12 
366 568:3.9E-18 
369 475:3.6E-40 
339 1405:1.1E-12 
334 1561:2.0E-25 
346 1189:6.9E-37 
351 1034:3.1E-15 
361 724:2.1E-32 
369 476:2.7E-42 
338 1437:2.5E-21 
364 631:1.7E-43 
333 1592:6.4E-21 
368 507:3.7E-14 
337 1468:4.4E-13 
358 817:3.7E-19 
355 910:2.4E-23 
340 1375:1.4E-19 
341 1344:2.1E-16 
332 1623:5.0E-14 
366 569:9.2E-17 
372 383:1.3E-13 
342 1313:3.4E-33 
347 1158:1.9E-26 
352 1003:1.9E-39 
336 1499:1.1E-11 
370 445:3.0E-18 
349 1096:3.9E-31 
359 786:1.2E-24 
360 755:5.8E-18 
350 1065:8.7E-18 
345 1220:1.2E-75 
357 848:1.4E-26 
335 1530:1.6E-39 
348 1127:9.0E-12 
363 662:8.0E-12 
344 1251:2.1E-12 
365 600:0.0 
354 941:1.2E-46 
367 538:2.9E-35 
349 1097:1.1E-14 
344 1252:3.2E-18 
356 880:1.5E-41 
358 818:3.5E-68 
365 601:3.3E-107 
347 1159:1.3E-39 
364 632:3.0E-21 
334 1562:7.1E-29 
336 1500:2.9E-23 
367 539:3.1E-35 
357 849:1.2E-14 
372 384:5.0E-36 
351 1035:4.2E-59 
339 1407:1.6E-25 
342 1314:5.7E-17 
371 415:6.0E-14 
338 1438:2.9E-29 
362 694:1.8E-47 
335 1531:9.4E-32 
352 1004:1.2E-53 
353 973:1.6E-24 
343 1283:3.2E-12 
366 570:8.8E-41 
360 756:1.3E-21 
369 477:8.1E-24 
350 1066:1.6E-88 
368 508:6.1E-11 
332 1624:6.0E-21 
348 1128:1.4E-40 
361 725:1.2E-15 
346 1190:3.6E-12 
341 1345:9.0E-11 
370 446:8.4E-21 
359 787:3.5E-16 
355 911:1.7E-23 
332 1625:1.0E-18 
335 1532:3.4E-11 
336 1501:6.0E-23 
371 416:9.5E-14 
353 974:2.1E-16 
358 819:1.8E-71 
348 1129:2.7E-11 
356 881:5.4E-68 
338 1439:2.9E-16 
347 1160:1.0E-14 
365 602:7.6E-12 
357 850:2.1E-33 
369 478:7.6E-45 
339 1408:5.0E-20 
366 571:1.2E-16 
363 664:3.4E-15 
355 912:7.0E-25 
370 447:6.8E-18 
364 633:1.3E-45 
360 757:3.0E-16 
368 509:1.7E-30 
359 788:8.5E-21 
344 1253:9.3E-25 
350 1067:5.9E-27 
367 540:3.1E-36 
352 1005:1.2E-48 
372 385:1.8E-11 
349 1098:1.2E-14 
361 726:4.2E-22 
343 1284:5.1E-11 
345 1222:1.2E-12 
351 1036:2.5E-34 
354 943:8.8E-21 
362 695:4.2E-21 
342 1315:1.7E-17 
341 1346:6.8E-18 
332 1626:2.2E-20 
336 1502:4.4E-19 
333 1595:5.3E-22 
357 851:9.6E-21 
353 975:2.4E-25 
344 1254:7.1E-33 
365 603:7.6E-12 
361 727:3.3E-27 
350 1068:1.5E-19 
370 448:7.0E-28 
355 913:4.4E-20 
351 1037:2.6E-25 
363 665:2.7E-18 
371 417:6.3E-14 
338 1440:3.6E-27 
369 479:4.2E-33 
356 882:1.0E-18 
358 820:2.7E-17 
349 1099:6.4E-29 
341 1347:6.0E-21 
372 386:3.8E-15 
340 1378:4.7E-22 
339 1409:1.6E-21 
366 572:1.1E-16 
335 1533:1.8E-15 
342 1316:1.7E-17 
348 1130:1.3E-19 
364 634:7.4E-16 
345 1223:5.7E-50 
359 789:5.9E-21 
352 1006:8.3E-30 
367 541:1.5E-19 
346 1192:2.4E-20 
368 510:1.1E-15 
360 758:9.9E-14 
362 696:3.5E-11 
334 1564:3.1E-34 
333 1596:1.5E-29 
335 1534:4.9E-16 
347 1162:1.4E-15 
355 914:1.7E-33 
351 1038:2.0E-15 
366 573:4.7E-17 
368 511:3.0E-45 
334 1565:2.4E-23 
349 1100:1.4E-24 
352 1007:1.2E-24 
365 604:7.7E-12 
364 635:1.8E-36 
360 759:6.7E-15 
361 728:3.9E-28 
363 666:7.5E-28 
357 852:2.2E-27 
356 883:2.0E-27 
359 790:2.3E-24 
342 1317:8.4E-26 
344 1255:5.3E-21 
369 480:9.3E-31 
340 1379:3.9E-30 
346 1193:6.5E-18 
358 821:5.4E-25 
371 418:6.9E-14 
336 1503:1.8E-29 
370 449:8.1E-29 
348 1131:3.0E-23 
341 1348:1.4E-17 
354 945:6.3E-21 
367 542:5.4E-52 
332 1627:1.2E-29 
350 1069:7.0E-14 
345 1224:1.9E-15 
362 697:3.5E-15 
362 698:3.8E-69 
341 1349:2.1E-15 
332 1628:2.1E-43 
334 1566:2.7E-25 
340 1380:3.8E-24 
361 729:1.4E-14 
342 1318:8.4E-26 
333 1597:1.7E-16 
351 1039:2.7E-24 
355 915:2.0E-24 
347 1163:3.3E-18 
363 667:1.3E-28 
354 946:1.3E-14 
336 1504:7.0E-17 
338 1442:3.5E-13 
372 388:5.7E-13 
366 574:6.2E-15 
358 822:1.2E-49 
339 1411:4.6E-20 
350 1070:7.2E-21 
368 512:2.5E-30 
367 543:4.5E-27 
348 1132:3.6E-53 
346 1194:2.6E-19 
353 977:2.2E-15 
349 1101:8.8E-21 
369 481:2.5E-29 
356 884:3.8E-28 
335 1535:1.8E-30 
365 605:7.6E-12 
359 791:5.0E-29 
370 450:5.0E-39 
352 1008:9.1E-38 
357 853:7.5E-18 
345 1225:5.9E-16 
364 636:6.4E-37 
371 419:2.0E-21 
360 760:1.0E-12 
341 1350:8.9E-16 
336 1505:2.2E-16 
335 1536:3.6E-22 
362 699:8.1E-23 
344 1257:3.3E-13 
347 1164:1.3E-15 
346 1195:1.5E-19 
366 575:3.6E-20 
367 544:1.1E-29 
345 1226:1.2E-12 
365 606:7.6E-12 
333 1598:3.7E-17 
348 1133:2.7E-18 
364 637:5.9E-85 
354 947:3.4E-12 
370 451:1.1E-21 
338 1443:6.3E-17 
350 1071:1.5E-32 
360 761:1.6E-27 
352 1009:6.2E-14 
361 730:2.8E-22 
355 916:3.9E-17 
342 1319:7.3E-23 
359 792:3.7E-28 
363 668:6.4E-12 
356 885:2.0E-67 
357 854:9.1E-28 
369 482:6.1E-24 
358 823:2.3E-22 
337 1474:1.4E-15 
368 513:2.7E-22 
339 1412:8.8E-22 
372 389:5.0E-13 
371 420:5.4E-29 
342 1320:7.3E-23 
333 1599:1.1E-13 
334 1568:3.0E-18 
363 669:2.1E-27 
360 762:7.9E-22 
361 731:2.5E-37 
352 1010:2.5E-61 
335 1537:2.2E-32 
371 421:1.3E-25 
356 886:3.2E-15 
357 855:2.3E-21 
350 1072:9.2E-14 
339 1413:7.4E-28 
337 1475:4.0E-38 
367 545:5.9E-112 
344 1258:1.3E-42 
362 700:4.7E-14 
354 948:9.3E-17 
366 576:1.9E-18 
359 793:3.1E-20 
364 638:2.4E-35 
368 514:4.0E-75 
355 917:1.7E-25 
370 452:3.3E-19 
345 1227:3.8E-45 
336 1506:1.1E-14 
372 390:4.8E-13 
349 1103:1.2E-22 
341 1351:4.8E-15 
358 824:9.4E-22 
346 1196:1.7E-26 
338 1444:8.3E-14 
340 1382:6.9E-12 
353 979:1.6E-15 
347 1165:6.1E-12 
365 607:1.3E-11 
351 1041:6.9E-22 
338 1445:7.5E-19 
358 825:4.1E-73 
370 453:1.4E-34 
367 546:3.6E-38 
351 1042:2.7E-16 
337 1476:4.0E-38 
352 1011:4.9E-44 
332 1631:2.9E-30 
335 1538:3.8E-26 
334 1569:2.9E-31 
371 422:2.0E-27 
372 391:3.2E-12 
364 639:2.1E-42 
333 1600:1.2E-36 
346 1197:1.6E-22 
354 949:1.2E-14 
362 701:6.9E-29 
363 670:3.8E-25 
339 1414:9.0E-25 
348 1135:5.2E-19 
342 1321:1.0E-36 
344 1259:5.0E-18 
341 1352:7.9E-11 
365 608:1.3E-11 
350 1073:2.2E-17 
355 918:3.2E-42 
366 577:1.9E-18 
353 980:3.2E-16 
361 732:7.9E-12 
349 1104:1.6E-21 
359 794:4.4E-21 
356 887:5.8E-20 
369 484:3.7E-11 
357 856:2.6E-17 
347 1166:5.6E-18 
345 1228:4.6E-12 
346 1198:3.1E-13 
344 1260:1.5E-37 
332 1632:1.7E-16 
333 1601:8.7E-65 
362 702:1.1E-20 
366 578:5.4E-64 
369 485:5.2E-39 
358 826:4.9E-14 
334 1570:3.2E-22 
367 547:4.9E-33 
347 1167:1.3E-30 
351 1043:5.2E-21 
360 764:2.5E-18 
350 1074:1.1E-15 
335 1539:6.9E-24 
361 733:3.7E-32 
352 1012:2.2E-19 
342 1322:1.1E-36 
355 919:6.9E-20 
341 1353:2.1E-13 
363 671:2.8E-19 
336 1508:1.4E-17 
365 609:2.7E-83 
354 950:2.1E-15 
345 1229:4.8E-18 
339 1415:2.6E-18 
368 516:1.2E-41 
359 795:1.7E-14 
370 454:3.2E-36 
364 640:6.9E-23 
372 392:3.2E-13 
338 1446:2.7E-16 
353 981:7.8E-24 
357 857:1.5E-62 
348 1136:1.3E-40 
358 827:8.6E-42 
334 1571:1.5E-31 
332 1633:4.0E-20 
368 517:4.1E-15 
333 1602:7.7E-22 
344 1261:1.3E-22 
359 796:6.1E-20 
353 982:4.4E-21 
354 951:6.5E-19 
349 1106:1.9E-28 
346 1199:1.6E-22 
366 579:3.2E-62 
360 765:1.9E-15 
364 641:6.9E-23 
355 920:1.2E-62 
369 486:2.5E-15 
352 1013:4.5E-39 
361 734:3.4E-20 
342 1323:1.1E-36 
367 548:1.1E-35 
341 1354:4.0E-17 
335 1540:1.2E-19 
338 1447:6.1E-16 
362 703:2.5E-32 
351 1044:3.6E-13 
343 1292:3.5E-23 
365 610:9.3E-92 
371 424:6.0E-23 
370 455:9.9E-21 
363 672:1.2E-13 
357 858:6.5E-27 
347 1168:6.2E-12 
356 889:4.7E-23 
350 1075:1.1E-18 
372 393:6.7E-11 
345 1231:1.8E-32 
346 1200:3.5E-17 
347 1169:6.1E-27 
337 1479:1.2E-21 
366 580:4.6E-57 
359 797:2.5E-15 
335 1541:9.7E-24 
334 1572:1.4E-29 
351 1045:9.4E-41 
355 921:1.3E-67 
363 673:7.0E-18 
367 549:1.1E-35 
356 890:3.2E-23 
344 1262:4.8E-18 
354 952:1.6E-12 
372 394:7.1E-21 
365 611:7.5E-32 
340 1386:2.4E-23 
339 1417:7.7E-11 
341 1355:2.7E-11 
353 983:9.5E-17 
342 1324:9.4E-15 
352 1014:1.1E-24 
370 456:5.9E-30 
348 1138:1.3E-36 
361 735:3.7E-18 
369 487:5.0E-18 
371 425:4.0E-21 
358 828:1.8E-67 
333 1603:4.2E-70 
357 859:5.6E-71 
336 1510:1.9E-17 
362 704:6.4E-23 
364 642:6.9E-23 
332 1634:5.4E-16 
362 705:2.7E-12 
336 1511:6.7E-25 
333 1604:9.8E-31 
344 1263:1.8E-24 
359 798:4.4E-20 
334 1573:7.4E-39 
343 1294:5.5E-11 
348 1139:1.8E-25 
367 550:7.8E-39 
366 581:7.9E-43 
356 891:1.1E-24 
364 643:6.9E-23 
365 612:7.0E-34 
347 1170:1.5E-24 
370 457:2.3E-22 
357 860:5.8E-12 
361 736:3.9E-15 
354 953:4.6E-15 
360 767:6.6E-22 
345 1232:1.2E-20 
372 395:3.2E-25 
352 1015:1.2E-21 
351 1046:6.7E-20 
369 488:1.1E-27 
340 1387:8.5E-27 
349 1108:8.2E-21 
363 674:1.3E-33 
341 1356:6.5E-12 
355 922:1.6E-13 
358 829:1.8E-23 
342 1325:8.6E-15 
371 426:3.7E-19 
350 1078:6.9E-21 
362 706:1.4E-16 
333 1605:8.8E-43 
349 1109:2.3E-17 
335 1543:5.0E-30 
341 1357:4.7E-15 
360 768:4.1E-77 
351 1047:3.1E-21 
336 1512:2.0E-19 
370 458:7.9E-29 
366 582:8.5E-42 
358 830:2.0E-39 
364 644:1.2E-37 
334 1574:3.6E-34 
340 1388:2.4E-16 
348 1140:4.5E-14 
363 675:1.6E-39 
356 892:2.7E-21 
371 427:8.3E-17 
339 1419:2.4E-11 
352 1016:6.0E-36 
354 954:1.0E-14 
361 737:5.1E-34 
347 1171:3.0E-15 
365 613:3.6E-33 
367 551:1.9E-14 
368 520:1.3E-19 
355 923:2.4E-59 
359 799:2.1E-14 
357 861:2.0E-58 
369 489:7.9E-28 
344 1264:4.0E-12 
372 396:4.5E-35 
334 1575:5.4E-14 
367 552:7.4E-37 
333 1606:7.6E-12 
348 1141:6.2E-15 
344 1265:3.9E-31 
335 1544:3.5E-20 
350 1079:1.4E-12 
359 800:5.0E-19 
358 831:2.9E-27 
353 986:3.5E-18 
370 459:2.3E-90 
347 1172:8.4E-27 
365 614:1.6E-27 
369 490:9.6E-31 
371 428:2.7E-17 
360 769:4.0E-17 
361 738:1.0E-28 
366 583:3.3E-40 
351 1048:1.9E-20 
357 862:5.9E-32 
355 924:2.0E-23 
346 1203:3.3E-14 
341 1358:6.8E-18 
342 1327:2.0E-64 
345 1234:1.0E-11 
364 645:3.5E-60 
354 955:3.3E-21 
372 397:3.3E-69 
336 1513:3.2E-16 
352 1017:4.3E-42 
340 1389:1.7E-17 
336 1514:4.2E-23 
334 1576:4.9E-30 
367 553:6.8E-37 
356 894:7.9E-20 
348 1142:2.7E-33 
355 925:8.2E-15 
360 770:1.4E-25 
333 1607:1.6E-18 
349 1111:1.3E-13 
337 1483:2.4E-33 
345 1235:5.3E-16 
369 491:2.4E-28 
357 863:1.5E-22 
352 1018:1.6E-32 
353 987:2.8E-11 
372 398:1.3E-12 
361 739:1.3E-17 
342 1328:8.8E-43 
365 615:9.0E-29 
362 708:1.7E-14 
340 1390:1.0E-11 
366 584:2.9E-46 
371 429:2.9E-17 
363 677:2.1E-16 
350 1080:1.1E-25 
341 1359:1.1E-42 
359 801:7.8E-13 
354 956:4.7E-17 
351 1049:6.6E-24 
364 646:1.3E-29 
339 1421:5.5E-21 
346 1204:1.2E-15 
370 460:3.0E-32 
368 522:1.2E-30 
344 1266:8.7E-25 
360 771:2.1E-13 
334 1577:2.4E-27 
341 1360:2.5E-35 
366 585:9.8E-30 
348 1143:1.7E-17 
368 523:1.2E-30 
333 1608:7.4E-12 
369 492:2.4E-16 
371 430:1.4E-23 
335 1546:2.2E-35 
358 833:1.2E-27 
364 647:2.3E-13 
372 399:7.9E-11 
344 1267:1.2E-24 
357 864:7.7E-18 
363 678:9.2E-16 
361 740:3.5E-51 
370 461:2.3E-41 
362 709:1.4E-25 
336 1515:1.2E-18 
351 1050:1.0E-51 
352 1019:4.2E-22 
356 895:1.1E-13 
349 1112:1.3E-19 
353 988:3.3E-20 
367 554:6.1E-27 
342 1329:2.4E-17 
339 1422:1.4E-11 
354 957:8.4E-104 
347 1174:2.1E-20 
355 926:1.4E-39 
365 616:1.4E-28 
359 802:2.0E-25 
340 1391:2.6E-25 
337 1485:3.3E-20 
333 1609:1.0E-27 
346 1206:2.5E-59 
336 1516:1.9E-11 
364 648:2.6E-25 
361 741:8.9E-27 
358 834:3.9E-22 
359 803:2.6E-18 
342 1330:6.8E-33 
360 772:1.3E-27 
372 400:3.5E-12 
348 1144:2.2E-22 
355 927:2.8E-31 
354 958:1.1E-22 
347 1175:5.2E-23 
350 1082:2.0E-34 
369 493:1.9E-45 
367 555:2.3E-35 
365 617:1.3E-23 
340 1392:3.7E-33 
344 1268:1.7E-42 
351 1051:1.1E-38 
352 1020:5.2E-32 
356 896:8.3E-16 
368 524:2.1E-32 
353 989:1.5E-55 
357 865:7.0E-16 
370 462:1.2E-34 
363 679:8.8E-16 
366 586:1.2E-14 
334 1578:2.6E-20 
335 1547:9.0E-27 
362 710:4.8E-42 
342 1331:7.9E-42 
334 1579:3.7E-26 
335 1548:2.3E-18 
355 928:7.4E-32 
351 1052:3.7E-26 
359 804:7.7E-18 
354 959:2.3E-22 
344 1269:5.8E-36 
367 556:2.3E-35 
340 1393:5.1E-17 
356 897:3.9E-17 
369 494:8.5E-36 
362 711:3.0E-19 
336 1517:1.4E-19 
348 1145:1.4E-21 
339 1424:1.1E-22 
341 1362:1.1E-17 
353 990:1.0E-15 
370 463:9.6E-24 
357 866:1.1E-54 
372 401:9.4E-11 
361 742:5.8E-33 
365 618:1.6E-50 
360 773:4.5E-30 
349 1114:4.4E-14 
363 680:5.0E-15 
368 525:4.1E-37 
352 1021:1.2E-22 
345 1238:1.5E-12 
358 835:5.2E-25 
350 1083:4.5E-31 
366 587:3.0E-82 
346 1207:2.7E-12 
364 649:2.1E-27 
342 1332:4.7E-26 
370 464:4.1E-37 
346 1208:5.1E-28 
357 867:2.5E-38 
349 1115:2.6E-13 
344 1270:3.3E-45 
350 1084:4.6E-16 
365 619:3.6E-38 
368 526:6.6E-32 
335 1549:1.7E-19 
339 1425:1.2E-16 
362 712:2.9E-47 
360 774:6.1E-16 
340 1394:9.1E-22 
366 588:1.2E-31 
356 898:3.3E-35 
369 495:4.2E-30 
348 1146:1.1E-69 
354 960:3.0E-15 
363 681:2.1E-36 
352 1022:1.6E-26 
341 1363:1.1E-17 
351 1053:3.5E-19 
333 1611:1.4E-34 
367 557:8.4E-31 
353 991:4.6E-11 
371 433:6.3E-19 
358 836:2.6E-33 
359 805:2.3E-23 
364 650:7.8E-47 
355 929:1.5E-35 
372 402:1.7E-11 
345 1239:4.2E-12 
361 743:6.8E-86 
347 1177:6.3E-31 
334 1580:3.5E-11 
334 1581:1.5E-27 
354 961:4.2E-22 
359 806:1.0E-23 
358 837:6.9E-31 
368 527:6.6E-32 
335 1550:2.5E-27 
362 713:5.5E-14 
336 1519:2.6E-26 
367 558:7.4E-14 
360 775:4.4E-23 
364 651:1.7E-28 
369 496:0.0 
349 1116:1.9E-22 
357 868:1.4E-28 
365 620:1.4E-33 
348 1147:5.4E-21 
341 1364:1.4E-13 
361 744:5.4E-54 
333 1612:7.6E-20 
370 465:3.0E-36 
353 992:4.7E-13 
350 1085:4.6E-17 
346 1209:3.1E-17 
342 1333:1.1E-34 
352 1023:1.7E-16 
339 1426:1.2E-16 
355 930:3.0E-61 
356 899:9.1E-19 
366 589:1.2E-31 
344 1271:1.5E-32 
351 1054:1.7E-13 
372 403:9.3E-14 
371 434:8.5E-35 
357 869:2.3E-38 
333 1613:5.7E-32 
369 497:1.9E-34 
358 838:6.1E-24 
362 714:4.7E-45 
363 683:9.6E-13 
367 559:8.8E-24 
335 1551:9.7E-26 
339 1427:1.2E-16 
356 900:5.6E-21 
372 404:1.2E-12 
351 1055:3.4E-25 
344 1272:1.7E-20 
360 776:8.6E-15 
349 1117:3.5E-15 
348 1148:1.9E-41 
365 621:1.4E-27 
352 1024:2.1E-38 
347 1179:3.1E-15 
353 993:2.0E-11 
342 1334:5.3E-20 
336 1520:4.3E-19 
338 1458:5.4E-20 
361 745:1.2E-30 
355 931:5.1E-27 
371 435:1.9E-21 
366 590:4.2E-20 
350 1086:6.7E-26 
341 1365:8.2E-28 
368 528:4.8E-33 
334 1582:2.0E-14 
346 1210:6.7E-20 
370 466:3.2E-32 
364 652:2.9E-15 
340 1396:1.1E-17 
360 777:3.0E-22 
363 684:4.0E-21 
333 1614:1.8E-23 
361 746:5.8E-26 
365 622:3.0E-22 
372 405:7.8E-11 
350 1087:8.9E-24 
371 436:1.3E-22 
366 591:7.0E-34 
362 715:5.4E-15 
340 1397:7.1E-21 
353 994:1.8E-36 
351 1056:3.8E-25 
338 1459:1.8E-15 
339 1428:1.2E-16 
352 1025:2.8E-23 
348 1149:4.2E-16 
368 529:4.8E-33 
355 932:2.2E-27 
342 1335:3.8E-29 
357 870:8.8E-25 
367 560:1.4E-26 
373 374:2.9E-59 
346 1211:1.8E-16 
334 1583:1.2E-15 
336 1521:1.0E-12 
370 467:4.4E-43 
344 1273:4.4E-19 
358 839:1.4E-22 
364 653:6.4E-21 
356 901:7.4E-28 
350 1088:4.0E-24 
334 1584:5.1E-11 
333 1615:3.5E-19 
368 530:6.9E-33 
336 1522:8.6E-14 
341 1367:8.4E-11 
347 1181:1.4E-14 
356 902:2.8E-14 
366 592:7.0E-34 
340 1398:6.6E-18 
369 499:4.7E-34 
346 1212:4.1E-22 
352 1026:5.8E-28 
357 871:4.6E-72 
342 1336:2.3E-22 
345 1243:2.6E-17 
351 1057:6.1E-33 
365 623:9.0E-27 
355 933:2.3E-54 
363 685:5.1E-25 
344 1274:4.4E-13 
373 375:4.4E-40 
349 1119:1.6E-83 
371 437:2.5E-14 
370 468:2.6E-29 
339 1429:2.0E-22 
362 716:5.3E-20 
372 406:1.3E-65 
364 654:8.3E-19 
367 561:1.4E-26 
361 747:4.3E-13 
353 995:5.0E-18 
359 809:3.0E-20 
360 778:1.8E-17 
359 810:1.1E-16 
334 1585:1.5E-13 
333 1616:7.7E-33 
362 717:1.5E-25 
344 1275:1.4E-38 
340 1399:4.3E-23 
348 1151:1.8E-23 
358 841:3.5E-13 
349 1120:4.1E-36 
352 1027:3.1E-37 
373 376:8.3E-13 
336 1523:1.5E-21 
368 531:1.5E-35 
361 748:4.3E-23 
347 1182:1.4E-17 
346 1213:4.2E-18 
370 469:3.0E-27 
365 624:1.2E-32 
353 996:3.2E-22 
339 1430:2.3E-23 
363 686:4.4E-33 
371 438:1.1E-13 
335 1554:2.6E-37 
355 934:9.9E-37 
342 1337:3.5E-19 
367 562:3.2E-19 
351 1058:4.5E-20 
357 872:3.7E-39 
345 1244:2.6E-14 
364 655:2.8E-43 
372 407:1.6E-14 
366 593:8.4E-34 
360 779:4.7E-13 
336 1524:1.6E-16 
339 1431:3.4E-11 
350 1090:1.5E-28 
370 470:2.8E-43 
346 1214:5.4E-19 
338 1462:1.3E-11 
364 656:3.4E-58 
354 966:5.5E-13 
373 377:9.7E-19 
366 594:3.7E-51 
349 1121:6.3E-21 
365 625:1.4E-29 
344 1276:1.4E-19 
353 997:3.2E-18 
367 563:5.7E-25 
359 811:6.5E-22 
358 842:3.4E-15 
345 1245:7.1E-17 
341 1369:2.9E-13 
351 1059:5.5E-22 
355 935:6.9E-21 
342 1338:1.1E-20 
361 749:3.6E-17 
372 408:4.0E-14 
360 780:5.9E-35 
333 1617:4.9E-26 
348 1152:1.7E-42 
371 439:8.3E-84 
335 1555:3.1E-36 
369 501:3.9E-47 
356 904:2.0E-11 
340 1400:9.2E-20 
368 532:2.6E-33 
357 873:5.7E-53 
362 718:3.1E-34 
352 1028:1.5E-34 
372 409:2.4E-13 
347 1184:9.1E-29 
335 1556:3.6E-34 
368 533:2.6E-33 
333 1618:2.3E-39 
339 1432:7.8E-19 
353 998:2.7E-22 
363 688:3.4E-12 
359 812:1.9E-20 
356 905:1.3E-14 
354 967:2.1E-14 
367 564:5.7E-25 
371 440:9.1E-28 
365 626:5.0E-12 
342 1339:1.5E-20 
336 1525:3.8E-16 
346 1215:7.1E-66 
344 1277:7.2E-16 
338 1463:2.1E-19 
348 1153:7.2E-22 
366 595:1.4E-95 
370 471:1.8E-18 
351 1060:8.4E-31 
373 378:3.4E-25 
361 750:2.5E-42 
362 719:1.3E-42 
357 874:4.4E-37 
355 936:1.6E-60 
352 1029:4.9E-39 
369 502:1.6E-14 
345 1246:1.5E-25 
335 1557:6.5E-15 
334 1588:3.1E-28 
336 1526:2.3E-24 
373 379:9.6E-24 
354 968:7.5E-25 
351 1061:1.2E-29 
355 937:1.6E-53 
365 627:3.1E-43 
360 782:2.4E-19 
364 658:1.5E-37 
344 1278:3.9E-21 
367 565:2.0E-22 
340 1402:7.3E-30 
352 1030:5.1E-17 
345 1247:5.6E-12 
363 689:8.6E-22 
339 1433:4.4E-24 
371 441:2.9E-21 
368 534:1.6E-42 
346 1216:3.1E-28 
358 844:2.4E-22 
366 596:1.2E-119 
370 472:7.7E-37 
369 503:1.0E-13 
342 1340:1.7E-34 
350 1092:1.2E-28 
341 1371:3.7E-12 
348 1154:1.8E-44 
346 1217:6.6E-20 
363 690:3.8E-26 
360 783:2.2E-22 
366 597:6.6E-118 
354 969:2.1E-18 
352 1031:1.4E-60 
356 907:9.8E-24 
358 845:2.3E-67 
368 535:3.0E-44 
334 1589:3.5E-28 
335 1558:4.0E-19 
355 938:3.5E-42 
373 380:7.5E-21 
340 1403:7.0E-23 
350 1093:2.8E-30 
365 628:1.7E-43 
371 442:4.4E-30 
345 1248:9.7E-20 
359 814:7.6E-13 
370 473:2.2E-23 
369 504:3.3E-14 
372 411:2.8E-14 
353 1000:5.3E-18 
337 1496:1.1E-15 
339 1434:8.8E-17 
362 721:3.2E-16 
364 659:6.7E-40 
344 1279:2.0E-24 
367 566:8.0E-21 
361 752:1.6E-36 
338 1465:4.3E-13 
351 1062:1.8E-18 
336 1527:3.4E-19 
357 876:1.5E-20 
349 1124:1.2E-22 
372 412:2.5E-14 
360 784:3.7E-18 
334 1590:1.0E-26 
333 1621:3.6E-11 
348 1156:8.5E-20 
335 1559:1.4E-25 
351 1063:3.9E-25 
373 381:1.2E-40 
353 1001:8.1E-12 
367 567:8.0E-21 
350 1094:6.4E-26 
352 1032:1.9E-13 
361 753:1.5E-31 
370 474:7.2E-20 
340 1404:1.3E-16 
349 1125:3.9E-13 
344 1280:1.7E-37 
354 970:2.4E-18 
358 846:9.1E-28 
347 1187:1.4E-13 
357 877:1.0E-13 
339 1435:9.1E-21 
368 536:3.9E-36 
346 1218:1.3E-18 
345 1249:4.1E-69 
371 443:7.7E-16 
366 598:3.7E-90 
355 939:4.4E-34 
369 505:3.7E-23 
342 1342:8.5E-25 
359 815:1.3E-16 
363 691:1.8E-21 
364 660:2.1E-19 
365 629:6.6E-48 
336 1528:8.3E-29 
335 1560:1.6E-29 
333 1622:2.4E-17 
365 630:1.0E-42 
358 847:1.2E-67 
370 475:1.7E-38 
346 1219:2.8E-21 
368 537:4.5E-31 
366 599:3.7E-90 
344 1281:2.1E-14 
336 1529:4.2E-15 
334 1591:1.0E-17 
364 661:5.3E-26 
361 754:7.0E-14 
360 785:2.8E-22 
351 1064:1.9E-19 
355 940:1.8E-20 
348 1157:2.3E-20 
371 444:4.6E-18 
367 568:3.7E-18 
345 1250:8.6E-23 
352 1033:7.7E-25 
359 816:3.6E-19 
369 506:9.7E-17 
349 1126:2.2E-29 
342 1343:1.6E-20 
373 382:9.8E-20 
356 909:2.5E-19 
357 878:2.5E-22 
339 1436:1.0E-15 
363 692:4.0E-47 
350 1095:5.8E-14 
333 1623:3.0E-14 
360 786:4.9E-88 
334 1592:1.1E-16 
369 507:5.9E-17 
364 662:7.7E-16 
349 1127:9.2E-15 
365 631:2.2E-45 
359 817:2.0E-21 
339 1437:3.2E-18 
344 1282:2.1E-17 
338 1468:9.1E-24 
361 755:2.4E-18 
353 1003:6.4E-15 
372 414:1.0E-21 
336 1530:1.9E-24 
337 1499:1.8E-18 
348 1158:1.2E-12 
343 1313:2.2E-14 
358 848:1.0E-71 
370 476:2.9E-46 
366 600:9.8E-121 
342 1344:2.1E-34 
341 1375:8.1E-19 
355 941:4.7E-23 
352 1034:3.5E-19 
346 1220:9.6E-50 
373 383:7.0E-23 
350 1096:1.1E-40 
363 693:2.3E-11 
351 1065:9.6E-13 
367 569:2.0E-21 
335 1561:1.9E-25 
371 445:8.2E-15 
362 724:1.1E-23 
368 538:6.3E-32 
333 1624:3.1E-21 
366 601:1.3E-145 
335 1562:3.2E-29 
342 1345:6.8E-20 
367 570:4.5E-41 
336 1531:2.0E-18 
368 539:9.7E-34 
372 415:3.3E-144 
356 911:3.6E-26 
338 1469:1.0E-18 
348 1159:7.8E-19 
349 1128:6.7E-13 
355 942:4.9E-24 
345 1252:2.3E-14 
371 446:1.9E-16 
352 1035:5.0E-60 
373 384:1.5E-22 
353 1004:6.1E-19 
362 725:2.7E-21 
363 694:2.1E-51 
370 477:2.0E-27 
350 1097:7.1E-17 
347 1190:9.4E-14 
361 756:9.0E-18 
357 880:7.3E-36 
340 1407:5.4E-26 
365 632:9.9E-28 
346 1221:2.2E-19 
344 1283:7.5E-26 
369 508:6.3E-18 
339 1438:4.6E-13 
360 787:2.0E-13 
359 818:3.4E-20 
351 1066:1.8E-20 
354 973:2.8E-27 
347 1191:3.6E-16 
348 1160:1.2E-13 
353 1005:3.3E-15 
370 478:8.1E-43 
340 1408:2.5E-15 
350 1098:8.6E-17 
362 726:4.1E-22 
345 1253:3.0E-15 
355 943:4.3E-52 
338 1470:3.6E-13 
373 385:1.2E-24 
339 1439:2.3E-20 
365 633:8.0E-41 
344 1284:1.6E-40 
349 1129:6.6E-89 
351 1067:1.4E-14 
368 540:5.7E-31 
359 819:4.5E-24 
356 912:1.3E-19 
354 974:1.3E-13 
360 788:2.6E-20 
333 1625:2.7E-19 
372 416:1.6E-137 
361 757:8.6E-14 
367 571:2.9E-14 
364 664:3.7E-15 
358 850:1.1E-26 
369 509:4.3E-39 
352 1036:5.2E-43 
357 881:3.4E-59 
346 1222:1.9E-19 
363 695:3.8E-15 
342 1346:2.2E-45 
366 602:1.4E-12 
371 447:2.6E-18 
335 1564:3.6E-34 
350 1099:1.9E-33 
362 727:5.6E-28 
352 1037:2.4E-22 
357 882:2.1E-22 
368 541:3.2E-14 
354 975:1.1E-25 
372 417:1.5E-143 
345 1254:2.9E-17 
359 820:8.5E-32 
333 1626:2.0E-20 
334 1595:5.5E-17 
371 448:5.5E-30 
346 1223:1.6E-90 
347 1192:1.0E-44 
360 789:9.9E-29 
373 386:6.1E-61 
364 665:2.0E-18 
340 1409:6.9E-22 
342 1347:5.8E-41 
361 758:6.2E-14 
367 572:2.9E-14 
348 1161:2.8E-35 
369 510:2.1E-22 
366 603:1.4E-12 
351 1068:7.0E-11 
358 851:2.2E-19 
365 634:8.3E-16 
344 1285:2.2E-36 
355 944:2.8E-49 
336 1533:1.0E-20 
370 479:9.6E-35 
349 1130:1.5E-31 
353 1006:6.0E-20 
361 759:1.5E-14 
342 1348:1.6E-47 
333 1627:8.9E-30 
363 697:2.7E-16 
362 728:8.6E-28 
354 976:5.8E-15 
336 1534:6.6E-15 
359 821:1.2E-23 
373 387:1.1E-18 
337 1503:8.1E-13 
365 635:2.8E-24 
341 1379:1.2E-13 
366 604:1.2E-12 
349 1131:1.2E-21 
340 1410:2.9E-19 
344 1286:1.7E-13 
369 511:3.8E-44 
355 945:4.8E-25 
360 790:5.9E-19 
372 418:3.5E-140 
346 1224:2.5E-23 
348 1162:2.2E-62 
356 914:1.8E-30 
371 449:1.4E-22 
364 666:2.0E-36 
352 1038:1.9E-25 
367 573:1.0E-17 
350 1100:2.7E-19 
357 883:1.1E-30 
334 1596:2.6E-12 
335 1565:1.6E-23 
347 1193:2.1E-13 
353 1007:1.6E-11 
370 480:1.9E-34 
339 1441:3.5E-14 
358 852:2.3E-22 
368 542:9.2E-49 
334 1597:1.7E-17 
342 1349:1.8E-33 
372 419:1.2E-17 
369 512:1.5E-31 
355 946:2.0E-19 
333 1628:1.3E-43 
373 388:6.9E-34 
350 1101:6.3E-27 
356 915:3.9E-26 
367 574:6.2E-20 
362 729:2.3E-18 
357 884:2.2E-30 
366 605:1.4E-12 
347 1194:8.1E-18 
348 1163:1.1E-13 
363 698:9.9E-80 
361 760:1.1E-14 
346 1225:4.7E-26 
351 1070:5.9E-17 
354 977:2.1E-14 
370 481:9.2E-31 
344 1287:1.0E-18 
364 667:1.5E-32 
335 1566:1.6E-25 
371 450:5.6E-32 
360 791:2.1E-28 
345 1256:6.3E-50 
336 1535:3.2E-21 
365 636:4.5E-26 
340 1411:1.5E-15 
368 543:4.6E-22 
358 853:5.3E-27 
352 1039:3.7E-36 
359 822:2.8E-12 
334 1598:1.8E-11 
336 1536:7.1E-11 
366 606:1.1E-12 
342 1350:3.0E-33 
356 916:1.1E-16 
347 1195:1.9E-15 
361 761:1.6E-40 
339 1443:1.2E-15 
340 1412:8.3E-21 
363 699:3.1E-21 
357 885:1.2E-51 
360 792:7.0E-52 
373 389:8.4E-34 
349 1133:1.6E-33 
367 575:6.7E-22 
370 482:4.0E-19 
358 854:1.7E-27 
344 1288:3.3E-42 
341 1381:5.1E-45 
338 1474:1.2E-25 
352 1040:4.3E-14 
368 544:1.2E-32 
364 668:5.2E-19 
348 1164:3.8E-44 
346 1226:1.4E-17 
359 823:3.8E-21 
371 451:1.3E-16 
362 730:1.6E-22 
351 1071:5.8E-27 
369 513:3.4E-24 
372 420:1.0E-16 
350 1102:3.2E-18 
365 637:7.5E-66 
354 979:1.7E-17 
367 576:1.2E-19 
334 1599:5.9E-12 
336 1537:4.7E-18 
356 917:5.6E-21 
344 1289:1.1E-40 
345 1258:9.2E-13 
352 1041:1.4E-30 
355 948:1.1E-43 
361 762:1.6E-14 
359 824:1.9E-19 
351 1072:5.1E-27 
339 1444:6.1E-19 
335 1568:3.0E-18 
349 1134:8.5E-14 
342 1351:5.9E-40 
369 514:4.7E-76 
341 1382:1.7E-13 
358 855:5.8E-44 
372 421:4.2E-12 
364 669:7.6E-40 
350 1103:1.9E-26 
340 1413:9.9E-29 
370 483:4.3E-13 
338 1475:1.2E-66 
365 638:7.2E-38 
363 700:2.6E-20 
368 545:2.6E-82 
357 886:8.9E-15 
347 1196:2.3E-39 
346 1227:9.6E-62 
337 1506:3.6E-11 
362 731:3.8E-31 
360 793:1.0E-42 
373 390:1.8E-22 
366 607:1.2E-12 
353 1010:1.6E-17 
371 452:9.4E-16 
334 1600:4.6E-19 
333 1631:2.2E-30 
352 1042:6.5E-16 
355 949:7.1E-38 
364 670:3.5E-23 
351 1073:1.7E-25 
338 1476:1.2E-66 
340 1414:1.0E-24 
373 391:2.3E-22 
363 701:7.9E-19 
350 1104:2.2E-25 
367 577:1.2E-19 
360 794:4.6E-67 
347 1197:3.0E-20 
339 1445:1.8E-24 
342 1352:1.1E-21 
349 1135:8.4E-34 
344 1290:2.7E-18 
335 1569:1.8E-31 
366 608:1.1E-12 
370 484:1.0E-16 
372 422:3.8E-14 
358 856:1.2E-18 
368 546:3.8E-26 
353 1011:7.9E-29 
356 918:1.3E-37 
354 980:8.9E-23 
359 825:3.8E-21 
371 453:1.7E-25 
357 887:3.0E-25 
348 1166:1.9E-44 
336 1538:7.3E-23 
365 639:1.1E-36 
361 763:3.9E-28 
365 640:1.1E-19 
347 1198:4.5E-24 
338 1477:3.4E-15 
366 609:1.8E-88 
344 1291:1.3E-14 
352 1043:1.3E-34 
363 702:2.7E-19 
371 454:2.1E-33 
342 1353:6.5E-34 
370 485:2.6E-37 
336 1539:1.8E-17 
348 1167:9.0E-21 
356 919:9.4E-17 
346 1229:1.9E-24 
362 733:2.4E-28 
345 1260:1.1E-13 
333 1632:5.1E-16 
359 826:1.6E-16 
357 888:1.5E-11 
361 764:1.5E-19 
358 857:2.2E-30 
364 671:1.4E-21 
334 1601:3.6E-28 
355 950:3.9E-39 
368 547:3.8E-33 
360 795:1.1E-36 
349 1136:3.1E-13 
369 516:9.8E-45 
340 1415:9.9E-20 
372 423:9.1E-16 
350 1105:8.5E-13 
354 981:3.0E-20 
367 578:5.5E-60 
335 1570:2.9E-22 
339 1446:9.6E-16 
353 1012:2.8E-14 
351 1074:5.7E-22 
373 392:1.0E-19 
350 1106:2.0E-27 
369 517:2.6E-18 
361 765:4.9E-18 
353 1013:1.7E-12 
368 548:2.3E-29 
333 1633:3.7E-20 
356 920:3.1E-68 
352 1044:4.2E-14 
372 424:1.6E-16 
336 1540:5.8E-18 
351 1075:5.3E-14 
341 1385:2.5E-42 
364 672:3.3E-16 
358 858:6.2E-15 
355 951:9.3E-39 
363 703:7.7E-31 
370 486:1.9E-12 
373 393:9.1E-17 
347 1199:7.2E-29 
342 1354:7.0E-38 
354 982:2.0E-18 
345 1261:4.0E-67 
337 1509:4.9E-24 
357 889:7.1E-23 
367 579:9.7E-59 
346 1230:2.9E-12 
360 796:1.3E-17 
344 1292:1.4E-17 
334 1602:3.1E-13 
365 641:1.1E-19 
335 1571:1.0E-31 
348 1168:4.4E-12 
339 1447:6.0E-22 
366 610:2.1E-89 
371 455:4.0E-30 
362 734:1.2E-20 
362 735:2.7E-18 
334 1603:9.8E-36 
347 1200:3.1E-25 
333 1634:1.6E-16 
341 1386:2.5E-13 
359 828:2.2E-15 
352 1045:2.5E-59 
353 1014:7.2E-45 
363 704:1.1E-20 
338 1479:2.1E-30 
373 394:5.3E-16 
346 1231:2.9E-31 
355 952:8.5E-35 
368 549:2.3E-29 
335 1572:7.0E-30 
372 425:7.4E-14 
354 983:6.5E-18 
350 1107:2.3E-11 
358 859:3.3E-30 
364 673:4.0E-16 
348 1169:3.3E-19 
342 1355:2.9E-27 
370 487:1.2E-19 
357 890:5.6E-27 
367 580:1.6E-54 
339 1448:2.0E-23 
360 797:9.9E-15 
371 456:1.5E-26 
361 766:2.3E-14 
366 611:2.4E-35 
356 921:1.3E-68 
344 1293:7.5E-24 
337 1510:2.7E-35 
365 642:1.1E-19 
340 1417:4.5E-13 
342 1356:5.6E-34 
338 1480:9.8E-19 
358 860:2.3E-40 
346 1232:1.6E-27 
355 953:1.3E-20 
368 550:1.4E-30 
348 1170:3.6E-18 
366 612:3.9E-33 
365 643:1.1E-19 
361 767:1.6E-27 
373 395:2.9E-11 
334 1604:1.9E-43 
357 891:6.8E-25 
363 705:6.9E-17 
353 1015:3.5E-17 
359 829:1.3E-28 
371 457:4.3E-23 
367 581:2.8E-54 
372 426:4.4E-17 
360 798:1.6E-16 
364 674:1.9E-34 
339 1449:2.0E-23 
341 1387:2.9E-16 
352 1046:1.4E-26 
347 1201:2.2E-15 
335 1573:4.2E-39 
345 1263:1.8E-21 
362 736:1.3E-11 
350 1108:2.8E-20 
370 488:1.6E-27 
344 1294:8.8E-33 
349 1139:3.0E-16 
335 1574:2.9E-34 
373 396:2.3E-13 
352 1047:5.8E-30 
360 799:4.8E-30 
348 1171:2.2E-43 
349 1140:1.3E-19 
339 1450:2.0E-23 
338 1481:3.1E-11 
344 1295:1.2E-62 
350 1109:2.6E-19 
351 1078:9.8E-21 
355 954:1.6E-19 
345 1264:4.9E-46 
356 923:1.0E-70 
363 706:3.2E-12 
340 1419:1.2E-12 
369 520:8.5E-16 
359 830:1.3E-14 
336 1543:5.3E-23 
337 1512:1.7E-24 
342 1357:6.4E-33 
334 1605:3.1E-42 
367 582:1.4E-35 
371 458:1.0E-24 
364 675:3.5E-41 
370 489:9.4E-28 
372 427:7.8E-14 
362 737:3.4E-23 
368 551:2.3E-17 
366 613:2.5E-32 
341 1388:1.0E-13 
357 892:1.8E-16 
361 768:2.6E-53 
353 1016:2.6E-13 
358 861:7.3E-21 
365 644:2.7E-28 
363 707:1.2E-12 
335 1575:5.0E-14 
354 986:1.0E-17 
341 1389:4.1E-12 
350 1110:4.1E-12 
353 1017:5.0E-15 
365 645:2.9E-50 
334 1606:8.2E-13 
340 1420:8.6E-18 
357 893:9.5E-12 
367 583:2.7E-37 
358 862:2.0E-24 
372 428:7.5E-14 
369 521:1.7E-13 
336 1544:4.8E-18 
348 1172:8.3E-14 
362 738:3.6E-23 
370 490:2.2E-31 
371 459:2.0E-22 
360 800:6.0E-31 
366 614:1.0E-34 
368 552:5.7E-22 
339 1451:2.0E-23 
351 1079:5.7E-15 
346 1234:5.8E-20 
352 1048:3.2E-27 
342 1358:7.7E-46 
359 831:3.5E-26 
356 924:1.7E-17 
361 769:1.8E-15 
344 1296:3.8E-18 
337 1513:6.9E-25 
349 1141:1.9E-31 
355 955:2.3E-21 
367 584:1.9E-49 
358 863:6.2E-19 
351 1080:7.0E-44 
362 739:4.1E-12 
353 1018:1.0E-17 
371 460:1.3E-21 
361 770:1.7E-31 
340 1421:4.3E-15 
347 1204:1.8E-22 
355 956:7.9E-14 
360 801:1.6E-27 
368 553:1.9E-30 
366 615:1.5E-34 
365 646:2.3E-26 
356 925:4.4E-17 
334 1607:3.1E-15 
344 1297:3.2E-19 
335 1576:2.6E-30 
354 987:1.0E-12 
339 1452:2.0E-23 
369 522:1.3E-25 
336 1545:1.4E-14 
342 1359:8.5E-18 
364 677:3.8E-20 
363 708:4.4E-20 
338 1483:1.6E-28 
352 1049:4.4E-26 
373 398:4.5E-50 
346 1235:3.8E-18 
357 894:2.8E-18 
370 491:4.7E-29 
372 429:7.9E-17 
345 1266:7.5E-20 
337 1514:6.3E-11 
338 1484:1.6E-13 
334 1608:5.3E-11 
365 647:1.6E-12 
341 1391:1.1E-16 
344 1298:5.8E-30 
350 1112:2.4E-14 
359 833:3.7E-14 
354 988:8.4E-19 
368 554:5.5E-25 
363 709:3.2E-26 
357 895:1.5E-17 
339 1453:2.0E-23 
352 1050:5.1E-61 
373 399:6.2E-50 
358 864:6.6E-24 
337 1515:8.7E-11 
346 1236:1.4E-17 
342 1360:1.3E-16 
360 802:7.2E-51 
366 616:1.1E-35 
370 492:1.1E-15 
371 461:1.0E-32 
336 1546:5.4E-26 
355 957:2.3E-21 
369 523:1.3E-25 
361 771:4.3E-17 
362 740:2.1E-43 
335 1577:3.4E-27 
348 1174:2.0E-17 
367 585:1.4E-29 
351 1081:1.7E-21 
347 1205:1.4E-15 
349 1143:5.2E-19 
364 678:8.9E-14 
356 926:4.0E-36 
353 1019:5.1E-47 
358 865:8.3E-21 
367 586:4.5E-13 
371 462:1.3E-28 
370 493:5.6E-49 
342 1361:3.4E-28 
338 1485:4.3E-61 
351 1082:1.1E-77 
355 958:2.6E-22 
365 648:1.7E-27 
336 1547:1.4E-22 
339 1454:2.0E-23 
345 1268:3.2E-14 
337 1516:2.8E-21 
369 524:5.1E-30 
372 431:3.1E-21 
352 1051:1.9E-53 
335 1578:2.0E-20 
356 927:1.3E-25 
363 710:2.0E-43 
353 1020:1.9E-16 
366 617:3.1E-27 
346 1237:1.3E-20 
354 989:1.6E-49 
341 1392:1.5E-15 
348 1175:2.0E-62 
334 1609:1.5E-19 
361 772:5.3E-22 
368 555:9.3E-30 
359 834:4.3E-31 
344 1299:5.2E-28 
364 679:2.2E-20 
349 1144:4.2E-19 
357 896:4.3E-19 
362 741:2.6E-22 
373 400:4.6E-51 
360 803:1.6E-17 
347 1206:9.6E-21 
344 1300:8.3E-69 
363 711:1.1E-20 
345 1269:6.4E-20 
349 1145:2.6E-25 
347 1207:3.0E-18 
365 649:6.2E-21 
354 990:1.8E-13 
339 1455:2.0E-23 
364 680:1.7E-18 
351 1083:3.4E-33 
348 1176:1.0E-27 
370 494:2.7E-36 
356 928:2.2E-28 
346 1238:3.4E-15 
357 897:8.7E-27 
335 1579:2.2E-26 
362 742:8.0E-32 
358 866:1.9E-22 
369 525:1.6E-46 
360 804:7.0E-18 
353 1021:2.3E-17 
373 401:3.1E-13 
371 463:1.3E-24 
352 1052:3.8E-31 
337 1517:3.8E-13 
350 1114:2.4E-15 
368 556:9.3E-30 
343 1331:7.4E-12 
355 959:1.5E-21 
359 835:2.2E-18 
367 587:2.0E-79 
366 618:4.4E-51 
361 773:8.2E-32 
341 1393:4.5E-14 
342 1362:2.1E-47 
340 1424:4.6E-21 
372 432:2.6E-14 
335 1580:2.9E-11 
334 1611:1.6E-38 
371 464:4.1E-30 
351 1084:8.1E-25 
345 1270:9.3E-15 
357 898:8.0E-35 
364 681:2.5E-40 
366 619:2.6E-34 
369 526:4.3E-29 
341 1394:1.5E-13 
350 1115:1.2E-11 
336 1549:2.9E-14 
361 774:1.2E-14 
352 1053:1.5E-32 
356 929:5.5E-38 
367 588:4.3E-39 
365 650:6.1E-40 
360 805:8.7E-25 
344 1301:2.3E-14 
346 1239:1.9E-20 
363 712:3.8E-46 
339 1456:2.0E-23 
370 495:2.7E-37 
342 1363:5.0E-42 
353 1022:1.5E-12 
373 402:3.7E-23 
358 867:5.1E-24 
362 743:1.5E-66 
355 960:3.3E-58 
368 557:4.1E-20 
372 433:1.2E-15 
359 836:7.1E-23 
347 1208:1.7E-23 
334 1612:3.8E-20 
353 1023:5.4E-19 
358 868:5.9E-26 
366 620:1.3E-36 
355 961:4.6E-25 
363 713:5.8E-15 
357 899:5.5E-21 
364 682:5.5E-12 
335 1581:7.4E-28 
367 589:4.3E-39 
351 1085:8.6E-17 
365 651:8.9E-24 
370 496:1.3E-96 
359 837:3.8E-18 
369 527:4.3E-29 
371 465:5.3E-23 
356 930:3.8E-70 
349 1147:2.5E-23 
344 1302:1.9E-27 
336 1550:3.7E-13 
362 744:1.3E-43 
360 806:9.1E-36 
348 1178:2.4E-36 
372 434:1.3E-14 
347 1209:2.1E-28 
338 1488:5.3E-15 
342 1364:1.0E-27 
368 558:7.8E-13 
361 775:5.5E-31 
354 992:1.3E-12 
373 403:8.9E-21 
352 1054:2.4E-19 
350 1116:1.2E-23 
339 1457:2.0E-23 
334 1613:1.5E-41 
338 1489:3.5E-12 
335 1582:1.4E-14 
357 900:7.3E-22 
349 1148:1.0E-12 
370 497:1.0E-31 
365 652:1.5E-12 
341 1396:7.5E-18 
348 1179:3.0E-62 
360 807:3.9E-19 
346 1241:1.2E-18 
342 1365:1.8E-11 
336 1551:1.2E-21 
354 993:4.5E-11 
367 590:8.0E-17 
351 1086:7.1E-30 
339 1458:4.1E-31 
358 869:7.5E-13 
373 404:1.5E-23 
371 466:2.8E-24 
345 1272:8.6E-17 
372 435:8.1E-18 
352 1055:3.2E-29 
350 1117:7.8E-16 
347 1210:3.3E-15 
359 838:9.9E-15 
353 1024:1.9E-20 
361 776:2.6E-17 
343 1334:1.5E-21 
356 931:1.4E-16 
366 621:1.6E-26 
369 528:1.7E-30 
363 714:3.8E-42 
362 745:7.7E-24 
368 559:3.3E-21 
356 932:1.3E-19 
334 1614:6.3E-14 
347 1211:1.1E-27 
372 436:2.4E-12 
368 560:7.6E-26 
359 839:2.1E-24 
355 963:1.3E-22 
369 529:1.7E-30 
352 1056:8.4E-37 
366 622:6.0E-29 
363 715:6.5E-18 
361 777:6.9E-27 
353 1025:1.0E-11 
345 1273:3.2E-57 
373 405:6.4E-26 
354 994:2.3E-32 
350 1118:2.0E-13 
341 1397:2.3E-18 
364 684:2.7E-23 
360 808:1.3E-25 
351 1087:2.2E-25 
367 591:1.0E-37 
346 1242:2.4E-15 
358 870:1.4E-30 
365 653:5.0E-23 
370 498:5.0E-11 
343 1335:2.1E-37 
371 467:6.1E-29 
336 1552:1.9E-12 
357 901:6.4E-19 
335 1583:1.0E-15 
339 1459:1.3E-20 
362 746:3.5E-21 
349 1149:2.0E-21 
338 1491:4.8E-14 
335 1584:3.2E-11 
334 1615:6.0E-18 
343 1336:4.0E-23 
350 1119:3.7E-97 
360 809:2.5E-18 
363 716:1.5E-19 
345 1274:3.6E-40 
365 654:1.7E-13 
357 902:2.4E-13 
374 375:6.8E-43 
372 437:2.1E-11 
346 1243:1.6E-22 
337 1522:2.8E-11 
369 530:4.0E-40 
353 1026:2.2E-13 
367 592:1.0E-37 
364 685:2.4E-29 
366 623:4.0E-23 
361 778:3.9E-37 
339 1460:7.8E-25 
368 561:7.6E-26 
355 964:1.8E-21 
356 933:2.7E-68 
349 1150:9.7E-21 
351 1088:2.3E-27 
342 1367:2.6E-18 
362 747:2.2E-11 
340 1429:9.7E-18 
347 1212:6.4E-16 
352 1057:5.4E-43 
359 840:1.6E-14 
358 871:8.4E-30 
354 995:2.6E-12 
370 499:7.1E-29 
334 1616:4.3E-29 
336 1554:1.1E-24 
373 407:7.4E-27 
355 965:5.8E-20 
352 1058:1.8E-25 
335 1585:1.7E-13 
350 1120:2.3E-41 
367 593:6.3E-39 
354 996:7.6E-22 
346 1244:1.7E-22 
371 469:3.0E-78 
347 1213:2.0E-14 
358 872:3.8E-14 
369 531:1.3E-36 
361 779:1.7E-18 
370 500:1.4E-14 
353 1027:3.3E-20 
362 748:5.9E-26 
339 1461:3.9E-24 
348 1182:3.3E-16 
368 562:4.0E-18 
357 903:5.0E-15 
366 624:6.2E-43 
359 841:5.7E-14 
363 717:2.0E-30 
365 655:2.1E-35 
349 1151:3.7E-25 
345 1275:2.3E-12 
342 1368:3.9E-11 
340 1430:2.6E-25 
344 1306:4.3E-23 
364 686:8.9E-40 
360 810:1.9E-38 
356 934:2.4E-36 
334 1617:2.0E-35 
339 1462:1.7E-26 
342 1369:2.5E-26 
363 718:8.6E-32 
352 1059:1.8E-26 
336 1555:1.1E-15 
358 873:5.7E-31 
346 1245:6.9E-16 
368 563:3.3E-24 
353 1028:3.6E-15 
371 470:1.0E-17 
360 811:4.6E-31 
351 1090:6.2E-30 
345 1276:6.4E-21 
374 377:3.0E-20 
362 749:3.1E-16 
369 532:1.6E-29 
349 1152:3.5E-13 
370 501:2.7E-45 
354 997:4.8E-18 
343 1338:1.0E-26 
357 904:5.4E-18 
361 780:8.3E-28 
365 656:4.3E-53 
372 439:3.8E-21 
359 842:9.3E-14 
356 935:6.4E-15 
366 625:1.3E-33 
344 1307:1.7E-22 
340 1431:7.3E-12 
373 408:1.0E-18 
350 1121:5.8E-24 
367 594:2.5E-50 
355 966:1.0E-13 
364 688:2.4E-11 
366 626:9.5E-17 
360 812:1.8E-12 
346 1246:4.9E-26 
345 1277:8.8E-78 
352 1060:2.7E-29 
369 533:1.6E-29 
362 750:2.0E-36 
343 1339:3.3E-27 
356 936:9.2E-64 
351 1091:1.1E-17 
334 1618:8.8E-28 
348 1184:1.3E-17 
370 502:1.7E-22 
354 998:1.2E-21 
361 781:3.6E-11 
367 595:3.5E-89 
350 1122:1.0E-12 
347 1215:3.8E-18 
336 1556:1.2E-19 
341 1401:2.6E-52 
358 874:7.3E-24 
339 1463:1.5E-31 
368 564:3.3E-24 
373 409:1.6E-11 
372 440:1.4E-17 
363 719:2.6E-42 
344 1308:2.2E-11 
353 1029:7.5E-18 
355 967:2.2E-26 
340 1432:2.8E-18 
357 905:2.5E-23 
349 1153:4.7E-39 
374 378:6.8E-29 
341 1402:2.1E-15 
335 1588:2.0E-28 
345 1278:8.3E-14 
367 596:3.8E-109 
351 1092:3.6E-29 
357 906:1.2E-12 
355 968:3.8E-26 
356 937:2.5E-64 
339 1464:7.1E-15 
364 689:5.5E-21 
371 472:3.8E-16 
372 441:6.7E-15 
353 1030:2.3E-13 
350 1123:2.0E-12 
343 1340:7.5E-11 
347 1216:6.4E-11 
344 1309:2.2E-11 
348 1185:1.6E-33 
365 658:3.3E-25 
337 1526:1.5E-13 
373 410:1.5E-24 
370 503:3.5E-20 
368 565:2.8E-27 
361 782:2.4E-25 
338 1495:5.5E-16 
352 1061:5.4E-42 
342 1371:1.4E-17 
346 1247:4.1E-24 
360 813:6.6E-36 
349 1154:1.2E-13 
369 534:2.4E-44 
340 1433:7.7E-32 
374 379:8.4E-19 
366 627:6.2E-47 
349 1155:6.6E-13 
364 690:1.6E-29 
365 659:2.7E-34 
340 1434:1.2E-22 
351 1093:4.4E-25 
371 473:3.9E-78 
335 1589:3.7E-28 
367 597:2.1E-112 
359 845:6.5E-20 
347 1217:4.3E-18 
360 814:1.4E-18 
353 1031:7.0E-17 
361 783:2.6E-23 
345 1279:4.2E-19 
369 535:1.8E-42 
362 752:2.4E-31 
352 1062:4.6E-23 
350 1124:2.0E-28 
363 721:8.5E-21 
356 938:4.5E-34 
344 1310:3.9E-11 
373 411:8.2E-32 
358 876:1.0E-29 
368 566:6.3E-28 
366 628:3.2E-45 
348 1186:3.3E-11 
346 1248:1.3E-18 
341 1403:7.7E-18 
339 1465:1.8E-24 
372 442:4.2E-15 
338 1496:5.8E-23 
354 1000:3.0E-19 
374 380:5.3E-23 
336 1558:1.1E-20 
342 1372:4.9E-12 
370 504:2.6E-12 
355 969:1.1E-36 
337 1527:4.6E-14 
357 907:4.7E-31 
346 1249:3.5E-62 
334 1621:5.5E-17 
355 970:1.1E-24 
335 1590:5.6E-27 
373 412:6.8E-32 
359 846:2.4E-17 
349 1156:3.0E-26 
369 536:5.4E-41 
366 629:1.8E-56 
363 722:2.6E-12 
342 1373:1.3E-23 
358 877:2.4E-47 
360 815:1.2E-30 
353 1032:1.9E-11 
354 1001:1.9E-15 
361 784:2.0E-18 
351 1094:5.3E-37 
356 939:3.0E-25 
371 474:5.4E-22 
365 660:8.4E-23 
362 753:5.0E-26 
368 567:6.3E-28 
357 908:1.1E-17 
336 1559:4.6E-14 
345 1280:2.9E-24 
338 1497:8.2E-16 
344 1311:1.2E-11 
352 1063:8.3E-32 
372 443:2.4E-14 
339 1466:8.8E-21 
370 505:9.6E-23 
341 1404:1.6E-13 
347 1218:4.6E-14 
374 381:1.6E-41 
350 1125:1.1E-12 
367 598:5.1E-88 
340 1435:8.4E-20 
364 691:4.6E-19 
338 1498:7.9E-14 
341 1405:4.6E-34 
334 1622:2.8E-21 
370 506:9.3E-16 
361 785:5.7E-20 
367 599:5.1E-88 
352 1064:2.3E-23 
372 444:6.3E-19 
373 413:1.0E-13 
368 568:2.4E-19 
363 723:2.5E-12 
365 661:5.0E-18 
350 1126:2.7E-31 
340 1436:7.7E-13 
343 1343:2.5E-27 
346 1250:6.1E-22 
336 1560:1.1E-21 
345 1281:2.2E-11 
339 1467:2.1E-11 
371 475:1.8E-26 
364 692:1.0E-45 
337 1529:6.2E-21 
366 630:1.2E-44 
374 382:6.0E-27 
360 816:5.5E-55 
357 909:2.5E-21 
344 1312:5.8E-18 
335 1591:8.6E-18 
349 1157:1.1E-19 
359 847:4.3E-19 
342 1374:4.1E-24 
353 1033:3.5E-14 
369 537:3.8E-32 
362 754:4.6E-11 
358 878:8.8E-75 
355 971:8.3E-19 
351 1095:8.5E-14 
341 1406:4.0E-33 
370 507:7.4E-15 
335 1592:1.4E-16 
339 1468:2.9E-22 
342 1375:5.6E-28 
364 693:9.8E-12 
360 817:2.1E-17 
358 879:5.4E-60 
362 755:6.8E-12 
365 662:1.1E-12 
351 1096:5.3E-26 
349 1158:7.0E-17 
361 786:2.0E-49 
355 972:5.6E-21 
334 1623:2.9E-11 
344 1313:8.9E-23 
348 1189:3.2E-42 
371 476:1.3E-31 
347 1220:6.5E-14 
374 383:2.1E-22 
367 600:1.1E-114 
368 569:1.6E-19 
372 445:1.7E-14 
340 1437:4.6E-20 
363 724:3.4E-25 
354 1003:1.1E-19 
352 1065:1.9E-25 
366 631:2.5E-43 
357 910:2.7E-27 
345 1282:1.1E-21 
369 538:2.1E-30 
338 1499:3.7E-37 
336 1561:9.7E-18 
356 941:2.1E-20 
336 1562:1.4E-22 
355 973:9.8E-30 
367 601:0.0 
361 787:3.1E-17 
370 508:1.7E-12 
371 477:4.7E-20 
364 694:3.6E-54 
352 1066:1.2E-26 
357 911:5.7E-29 
339 1469:8.4E-26 
347 1221:3.9E-11 
346 1252:4.0E-18 
362 756:4.8E-16 
334 1624:3.5E-14 
363 725:7.3E-19 
360 818:6.3E-21 
349 1159:2.8E-26 
344 1314:6.8E-22 
341 1407:9.3E-18 
366 632:1.2E-26 
350 1128:7.1E-15 
351 1097:1.3E-24 
354 1004:3.7E-20 
372 446:1.4E-25 
373 415:1.5E-13 
358 880:1.2E-24 
369 539:7.1E-36 
343 1345:1.8E-21 
368 570:4.8E-42 
353 1035:1.8E-22 
338 1500:1.6E-17 
374 384:5.3E-21 
356 942:1.3E-19 
345 1283:3.5E-20 
346 1253:1.7E-18 
340 1439:1.1E-29 
366 633:2.7E-42 
359 850:2.8E-22 
362 757:5.2E-11 
358 881:1.9E-27 
347 1222:3.1E-21 
351 1098:9.4E-18 
334 1625:1.8E-22 
368 571:8.2E-13 
345 1284:2.9E-19 
350 1129:2.6E-93 
360 819:1.2E-23 
367 602:1.9E-13 
372 447:4.1E-16 
363 726:1.0E-21 
371 478:5.3E-33 
364 695:5.5E-25 
352 1067:1.3E-19 
353 1036:4.7E-24 
354 1005:2.3E-21 
374 385:1.9E-28 
365 664:5.6E-11 
349 1160:4.8E-16 
356 943:1.6E-54 
369 540:1.2E-38 
338 1501:2.5E-14 
373 416:1.4E-13 
357 912:7.1E-26 
370 509:7.0E-35 
341 1408:5.7E-15 
361 788:6.3E-34 
355 974:2.3E-18 
335 1595:5.6E-17 
347 1223:1.7E-19 
352 1068:1.3E-16 
368 572:7.9E-13 
354 1006:2.8E-22 
366 634:4.9E-17 
369 541:5.2E-19 
360 820:1.4E-29 
334 1626:6.4E-25 
373 417:1.5E-13 
359 851:1.2E-21 
363 727:4.7E-30 
341 1409:3.2E-19 
374 386:2.5E-70 
365 665:3.5E-18 
348 1192:2.2E-21 
362 758:4.2E-11 
350 1130:5.9E-36 
351 1099:3.9E-27 
361 789:6.6E-32 
364 696:5.2E-15 
367 603:1.9E-13 
336 1564:2.2E-19 
338 1502:4.5E-18 
353 1037:3.8E-12 
358 882:1.7E-69 
371 479:9.6E-22 
346 1254:2.5E-19 
370 510:3.8E-24 
342 1378:1.7E-24 
355 975:4.1E-21 
356 944:3.6E-48 
370 511:1.4E-52 
335 1596:2.4E-12 
351 1100:5.7E-29 
361 790:3.4E-25 
348 1193:5.0E-29 
371 480:4.9E-18 
366 635:5.9E-31 
364 697:6.2E-23 
346 1255:2.2E-13 
367 604:1.8E-13 
358 883:3.5E-13 
345 1286:4.0E-34 
344 1317:9.5E-17 
355 976:2.5E-16 
338 1503:9.1E-36 
369 542:1.3E-43 
347 1224:2.6E-25 
359 852:2.2E-30 
363 728:6.1E-29 
336 1565:2.0E-18 
334 1627:2.8E-29 
374 387:1.7E-21 
362 759:1.4E-13 
350 1131:1.2E-24 
352 1069:1.9E-12 
340 1441:1.1E-11 
368 573:6.1E-13 
356 945:1.2E-30 
365 666:1.3E-31 
339 1472:1.2E-16 
373 418:1.8E-13 
372 449:2.7E-12 
342 1379:2.2E-29 
357 914:1.1E-27 
360 821:7.3E-21 
348 1194:1.1E-18 
334 1628:1.2E-31 
356 946:3.8E-17 
353 1039:5.0E-14 
357 915:1.7E-32 
351 1101:4.3E-29 
352 1070:7.4E-26 
339 1473:1.2E-16 
350 1132:1.0E-13 
349 1163:2.2E-20 
371 481:1.6E-82 
335 1597:9.5E-18 
342 1380:2.0E-30 
367 605:1.7E-13 
364 698:5.2E-88 
355 977:1.3E-24 
372 450:1.1E-18 
341 1411:5.3E-15 
346 1256:7.5E-50 
365 667:1.2E-28 
345 1287:8.3E-26 
361 791:3.2E-41 
369 543:7.0E-27 
363 729:1.7E-17 
370 512:2.3E-30 
374 388:5.7E-31 
359 853:5.2E-18 
336 1566:5.0E-12 
373 419:6.0E-17 
360 822:1.3E-16 
366 636:5.3E-40 
347 1225:1.6E-27 
344 1318:9.5E-17 
368 574:5.4E-13 
343 1350:2.5E-13 
334 1629:9.6E-13 
364 699:3.8E-25 
336 1567:4.1E-12 
341 1412:5.0E-19 
337 1536:1.5E-11 
335 1598:2.3E-11 
367 606:1.6E-13 
345 1288:1.3E-13 
356 947:1.3E-14 
340 1443:6.8E-20 
361 792:4.1E-41 
374 389:5.3E-31 
373 420:5.2E-21 
353 1040:1.2E-38 
350 1133:5.4E-30 
352 1071:1.0E-34 
366 637:2.1E-79 
339 1474:4.5E-25 
372 451:2.4E-17 
370 513:2.2E-37 
347 1226:3.6E-32 
369 544:4.9E-30 
355 978:3.4E-25 
359 854:9.8E-21 
360 823:8.1E-27 
342 1381:4.0E-12 
363 730:7.9E-22 
348 1195:4.7E-12 
368 575:1.5E-17 
362 761:1.0E-31 
358 885:4.1E-27 
351 1102:5.1E-25 
349 1164:3.1E-18 
338 1505:7.3E-13 
354 1010:8.5E-21 
359 855:9.4E-17 
339 1475:3.8E-24 
334 1630:8.2E-12 
366 638:6.3E-37 
337 1537:6.3E-14 
357 917:9.3E-29 
372 452:2.8E-13 
336 1568:7.1E-16 
353 1041:7.6E-13 
347 1227:8.1E-17 
341 1413:1.3E-11 
335 1599:6.4E-12 
369 545:2.6E-85 
351 1103:1.3E-31 
360 824:5.6E-43 
368 576:4.2E-16 
346 1258:4.7E-25 
373 421:1.0E-29 
356 948:2.7E-32 
361 793:7.9E-34 
355 979:7.4E-32 
374 390:6.9E-22 
370 514:6.0E-75 
365 669:1.5E-24 
352 1072:1.6E-28 
340 1444:3.4E-23 
362 762:3.1E-15 
364 700:3.0E-20 
342 1382:4.2E-30 
367 607:1.3E-13 
348 1196:1.5E-22 
363 731:1.7E-25 
345 1290:5.6E-14 
372 453:5.9E-14 
334 1631:1.4E-25 
353 1042:1.4E-31 
356 949:6.0E-32 
359 856:2.1E-13 
368 577:4.2E-16 
364 701:5.5E-30 
340 1445:3.8E-24 
339 1476:3.8E-24 
347 1228:1.8E-16 
362 763:1.4E-20 
358 887:1.3E-26 
348 1197:2.2E-15 
351 1104:1.3E-36 
355 980:1.4E-54 
336 1569:2.2E-18 
367 608:1.2E-13 
354 1011:4.8E-29 
341 1414:4.5E-13 
365 670:1.9E-20 
366 639:4.3E-38 
343 1352:4.9E-43 
335 1600:3.7E-19 
373 422:1.3E-22 
357 918:3.8E-36 
344 1321:9.0E-28 
360 825:8.1E-20 
361 794:5.5E-55 
350 1135:1.1E-37 
346 1259:1.8E-18 
352 1073:2.5E-20 
374 391:3.6E-23 
369 546:9.4E-27 
336 1570:1.8E-11 
346 1260:1.5E-27 
373 423:7.5E-21 
367 609:1.8E-82 
335 1601:2.7E-28 
372 454:6.6E-16 
348 1198:3.9E-11 
338 1508:3.3E-14 
353 1043:9.2E-18 
339 1477:1.3E-16 
357 919:9.5E-16 
341 1415:3.3E-13 
365 671:3.8E-16 
363 733:6.7E-34 
355 981:3.3E-66 
334 1632:1.4E-21 
351 1105:4.9E-16 
362 764:4.2E-28 
364 702:3.6E-26 
370 516:5.3E-49 
354 1012:7.9E-17 
350 1136:8.2E-14 
345 1291:1.5E-65 
374 392:7.9E-29 
352 1074:2.2E-22 
356 950:1.9E-37 
358 888:5.3E-41 
361 795:5.5E-35 
349 1167:1.1E-28 
337 1539:1.4E-11 
344 1322:7.4E-28 
368 578:2.2E-55 
359 857:3.2E-26 
366 640:6.3E-22 
369 547:1.1E-31 
371 485:1.0E-19 
340 1446:7.7E-13 
360 826:7.4E-22 
347 1229:1.2E-11 
369 548:1.7E-32 
365 672:5.0E-13 
356 951:1.7E-40 
361 796:7.1E-22 
357 920:2.1E-61 
373 424:1.1E-25 
372 455:3.1E-13 
355 982:1.9E-13 
338 1509:7.3E-33 
335 1602:2.5E-13 
336 1571:4.9E-16 
341 1416:2.2E-64 
337 1540:3.6E-12 
370 517:7.9E-16 
334 1633:3.0E-31 
358 889:4.2E-30 
346 1261:4.6E-63 
340 1447:1.6E-15 
368 579:5.7E-59 
367 610:5.6E-92 
353 1044:8.6E-25 
344 1323:7.4E-28 
352 1075:6.9E-21 
359 858:2.6E-15 
364 703:2.8E-33 
348 1199:3.7E-21 
371 486:1.6E-12 
363 734:1.8E-20 
374 393:1.3E-15 
343 1354:6.6E-13 
362 765:1.6E-18 
351 1106:1.5E-63 
347 1230:3.2E-17 
366 641:6.3E-22 
341 1417:2.3E-34 
346 1262:2.8E-15 
369 549:1.7E-32 
335 1603:7.8E-36 
334 1634:6.1E-23 
351 1107:2.3E-17 
363 735:2.5E-14 
355 983:8.4E-26 
364 704:2.6E-23 
373 425:8.8E-72 
348 1200:1.0E-12 
370 518:2.2E-13 
336 1572:2.5E-11 
342 1386:3.0E-39 
374 394:1.0E-19 
360 828:2.5E-18 
366 642:6.3E-22 
361 797:2.1E-18 
345 1293:7.9E-28 
338 1510:5.3E-67 
371 487:6.3E-17 
353 1045:3.4E-21 
343 1355:1.8E-40 
354 1014:1.7E-39 
367 611:4.5E-33 
352 1076:2.7E-16 
349 1169:1.0E-25 
357 921:2.3E-74 
368 580:2.5E-58 
362 766:6.4E-16 
359 859:2.7E-22 
340 1448:2.5E-19 
365 673:1.4E-12 
372 456:9.8E-14 
339 1479:8.6E-21 
356 952:5.5E-27 
334 1635:3.5E-11 
373 426:9.0E-21 
335 1604:1.9E-43 
351 1108:3.1E-23 
367 612:6.3E-35 
349 1170:2.9E-42 
362 767:1.1E-23 
347 1232:2.8E-20 
336 1573:3.4E-20 
352 1077:3.1E-18 
369 550:3.9E-33 
371 488:5.8E-70 
361 798:1.1E-16 
342 1387:1.9E-36 
345 1294:7.8E-13 
354 1015:4.8E-16 
355 984:1.7E-32 
363 736:4.3E-16 
360 829:8.0E-53 
346 1263:7.2E-19 
356 953:1.8E-25 
338 1511:1.6E-11 
353 1046:1.7E-16 
374 395:4.2E-13 
358 891:3.3E-15 
339 1480:1.2E-31 
340 1449:2.5E-19 
364 705:2.5E-16 
366 643:6.3E-22 
341 1418:3.6E-11 
370 519:2.2E-13 
359 860:3.8E-14 
350 1139:1.7E-17 
365 674:6.1E-39 
368 581:1.4E-37 
364 706:6.8E-14 
337 1543:2.8E-12 
359 861:6.7E-16 
370 520:1.6E-20 
354 1016:2.8E-15 
366 644:1.3E-29 
336 1574:1.9E-25 
368 582:1.1E-24 
352 1078:7.1E-24 
338 1512:2.6E-56 
373 427:3.1E-24 
363 737:2.8E-25 
353 1047:7.3E-13 
369 551:2.0E-17 
355 985:1.9E-22 
341 1419:1.4E-14 
346 1264:7.2E-43 
362 768:5.1E-44 
339 1481:9.3E-20 
356 954:6.0E-19 
335 1605:2.1E-42 
374 396:1.0E-13 
367 613:1.4E-30 
340 1450:2.5E-19 
371 489:3.0E-70 
351 1109:1.0E-15 
342 1388:3.3E-35 
357 923:6.6E-69 
361 799:2.7E-25 
350 1140:3.4E-18 
358 892:3.0E-29 
345 1295:2.4E-16 
365 675:4.6E-42 
360 831:8.2E-30 
335 1606:8.4E-13 
339 1482:2.4E-15 
368 583:6.3E-33 
367 614:4.0E-29 
361 800:1.0E-34 
371 490:6.3E-15 
370 521:1.6E-12 
338 1513:7.2E-32 
374 397:5.6E-12 
363 738:5.5E-25 
341 1420:1.8E-16 
352 1079:4.6E-18 
369 552:3.6E-21 
355 986:2.1E-23 
372 459:1.8E-17 
344 1327:5.6E-47 
348 1203:2.7E-13 
350 1141:9.3E-36 
342 1389:6.0E-53 
347 1234:2.4E-18 
354 1017:3.4E-19 
359 862:3.7E-23 
357 924:3.6E-17 
356 955:1.0E-19 
349 1172:2.4E-21 
351 1110:4.8E-29 
340 1451:2.5E-19 
366 645:5.4E-56 
358 893:7.6E-37 
373 428:5.9E-24 
354 1018:2.1E-16 
358 894:1.5E-27 
336 1576:8.3E-24 
348 1204:9.8E-18 
338 1514:1.6E-16 
364 708:3.6E-15 
352 1080:1.2E-59 
335 1607:5.7E-15 
360 832:8.8E-22 
371 491:2.8E-82 
340 1452:2.5E-19 
361 801:5.9E-26 
365 677:4.0E-17 
346 1266:2.2E-21 
341 1421:1.5E-14 
363 739:2.6E-17 
369 553:8.0E-32 
357 925:1.6E-12 
349 1173:2.1E-16 
347 1235:4.1E-14 
370 522:2.0E-36 
367 615:5.7E-34 
366 646:4.8E-29 
337 1545:3.7E-36 
359 863:6.3E-15 
374 398:3.3E-46 
351 1111:8.5E-30 
339 1483:7.2E-16 
362 770:2.5E-23 
355 987:3.5E-12 
356 956:2.1E-16 
373 429:7.6E-18 
368 584:2.6E-47 
344 1328:2.7E-29 
340 1453:2.5E-19 
350 1143:4.3E-21 
345 1298:2.8E-12 
361 802:1.7E-43 
353 1050:2.0E-16 
347 1236:4.5E-17 
359 864:6.4E-24 
362 771:7.5E-19 
357 926:2.2E-38 
373 430:7.9E-27 
349 1174:5.7E-15 
342 1391:1.4E-35 
354 1019:8.9E-44 
370 523:2.0E-36 
341 1422:3.7E-42 
360 833:6.0E-21 
368 585:1.6E-20 
365 678:8.9E-14 
335 1608:3.2E-11 
374 399:1.5E-47 
339 1484:2.2E-33 
369 554:2.8E-25 
352 1081:5.1E-31 
363 740:5.6E-42 
358 895:2.8E-20 
338 1515:1.3E-15 
348 1205:8.0E-15 
364 709:1.6E-33 
355 988:3.5E-19 
367 616:1.3E-28 
351 1112:1.8E-26 
372 461:1.0E-16 
352 1082:2.1E-91 
335 1609:1.5E-19 
336 1578:1.3E-13 
353 1051:8.5E-20 
370 524:2.9E-34 
358 896:5.1E-24 
351 1113:2.2E-13 
354 1020:7.6E-21 
338 1516:7.2E-32 
342 1392:3.6E-29 
337 1547:1.6E-11 
366 648:1.7E-29 
341 1423:3.1E-43 
373 431:1.3E-18 
344 1330:1.9E-31 
347 1237:2.6E-16 
346 1268:5.3E-19 
355 989:2.7E-21 
369 555:1.7E-29 
361 803:1.4E-23 
350 1144:1.3E-19 
367 617:3.8E-25 
356 958:5.9E-21 
360 834:3.1E-17 
372 462:9.7E-13 
365 679:2.3E-17 
340 1454:2.5E-19 
357 927:5.0E-27 
363 741:5.1E-22 
364 710:4.1E-46 
362 772:1.3E-27 
371 493:1.2E-21 
348 1206:1.8E-55 
345 1299:1.8E-13 
374 400:3.0E-43 
339 1485:2.3E-18 
368 587:1.6E-80 
369 556:1.7E-29 
339 1486:8.4E-18 
336 1579:1.3E-15 
338 1517:8.0E-16 
370 525:1.0E-43 
363 742:4.9E-36 
357 928:8.9E-26 
362 773:6.7E-33 
344 1331:1.2E-36 
371 494:3.3E-19 
360 835:5.3E-21 
346 1269:3.8E-21 
350 1145:9.7E-34 
347 1238:7.6E-32 
359 866:5.6E-17 
353 1052:3.8E-18 
366 649:5.9E-21 
355 990:2.0E-21 
356 959:1.6E-19 
341 1424:2.0E-16 
354 1021:1.1E-13 
374 401:5.8E-16 
364 711:4.1E-20 
365 680:4.7E-13 
352 1083:3.4E-43 
340 1455:2.5E-19 
373 432:4.9E-21 
351 1114:2.0E-14 
367 618:2.0E-48 
342 1393:1.7E-23 
345 1300:1.3E-11 
347 1239:3.6E-14 
335 1611:9.0E-39 
366 650:5.8E-51 
340 1456:2.5E-19 
337 1549:1.1E-15 
339 1487:3.0E-18 
371 495:3.0E-16 
374 402:1.6E-18 
342 1394:1.3E-22 
357 929:6.0E-31 
369 557:1.7E-23 
358 898:2.0E-24 
364 712:1.0E-51 
338 1518:7.0E-17 
367 619:5.4E-33 
346 1270:4.4E-18 
372 464:5.0E-13 
361 805:5.5E-33 
370 526:1.8E-31 
336 1580:5.1E-19 
359 867:2.6E-18 
344 1332:5.1E-22 
363 743:1.2E-68 
373 433:2.9E-58 
368 588:5.7E-37 
354 1022:1.9E-15 
348 1208:2.8E-22 
352 1084:1.9E-25 
353 1053:4.5E-18 
350 1146:1.6E-20 
343 1363:1.5E-11 
360 836:5.3E-78 
365 681:3.4E-37 
351 1115:5.6E-18 
349 1177:9.2E-27 
355 991:1.9E-32 
356 960:1.8E-68 
345 1301:2.3E-64 
374 403:1.5E-19 
356 961:2.7E-26 
336 1581:3.1E-23 
346 1271:1.8E-20 
354 1023:2.9E-15 
371 496:3.1E-20 
342 1395:4.7E-12 
348 1209:1.1E-16 
344 1333:8.0E-25 
364 713:4.4E-14 
357 930:4.3E-63 
373 434:1.9E-39 
363 744:5.4E-47 
359 868:3.1E-18 
360 837:6.8E-34 
367 620:3.8E-38 
350 1147:4.5E-28 
358 899:1.0E-28 
340 1457:2.5E-19 
370 527:1.8E-31 
355 992:9.8E-53 
353 1054:1.6E-38 
368 589:5.7E-37 
338 1519:9.8E-15 
365 682:6.1E-13 
366 651:4.4E-31 
361 806:1.2E-49 
362 775:9.8E-22 
369 558:7.9E-11 
335 1612:6.9E-20 
352 1085:3.7E-23 
351 1116:2.5E-24 
372 465:1.5E-15 
345 1302:2.9E-13 
338 1520:2.8E-14 
371 497:4.5E-17 
335 1613:7.2E-42 
358 900:2.0E-28 
355 993:3.7E-31 
344 1334:1.5E-13 
374 404:5.7E-22 
372 466:9.1E-12 
364 714:1.4E-38 
360 838:5.5E-26 
337 1551:2.4E-14 
348 1210:2.1E-19 
346 1272:6.8E-20 
370 528:6.3E-33 
363 745:1.1E-22 
353 1055:4.3E-20 
336 1582:6.2E-17 
359 869:7.4E-15 
351 1117:4.2E-14 
357 931:8.4E-33 
369 559:1.9E-17 
368 590:2.3E-15 
350 1148:1.5E-15 
373 435:2.5E-44 
342 1396:3.2E-51 
354 1024:6.2E-21 
362 776:5.4E-19 
352 1086:1.2E-30 
367 621:1.9E-29 
340 1458:3.0E-32 
347 1241:1.1E-18 
366 652:2.7E-17 
370 529:6.3E-33 
353 1056:6.9E-13 
360 839:2.9E-35 
361 808:6.9E-17 
374 405:2.9E-17 
344 1335:2.1E-16 
368 591:3.6E-36 
335 1614:5.6E-14 
340 1459:4.7E-24 
372 467:1.9E-12 
369 560:8.5E-26 
371 498:3.2E-11 
363 746:4.2E-16 
354 1025:2.6E-15 
346 1273:1.2E-68 
357 932:2.0E-32 
364 715:3.8E-18 
367 622:1.7E-29 
365 684:2.7E-22 
342 1397:4.3E-31 
351 1118:3.0E-29 
336 1583:3.7E-11 
345 1304:2.3E-20 
366 653:2.1E-30 
373 436:3.4E-46 
355 994:2.1E-17 
348 1211:3.1E-20 
350 1149:9.7E-33 
352 1087:4.1E-25 
359 870:4.7E-22 
362 777:7.0E-24 
335 1615:8.5E-18 
345 1305:2.3E-20 
339 1491:1.7E-28 
355 995:8.3E-28 
349 1181:1.8E-23 
364 716:1.1E-25 
350 1150:5.9E-16 
361 809:1.3E-18 
341 1429:1.5E-14 
359 871:6.5E-22 
371 499:1.8E-17 
369 561:8.5E-26 
351 1119:2.4E-22 
356 964:8.3E-14 
346 1274:5.5E-58 
363 747:5.5E-13 
354 1026:1.2E-19 
365 685:6.4E-26 
344 1336:8.9E-16 
360 840:5.1E-30 
357 933:2.2E-53 
358 902:5.5E-51 
340 1460:3.4E-21 
348 1212:4.9E-13 
368 592:3.6E-36 
353 1057:9.2E-14 
367 623:1.8E-25 
352 1088:2.9E-49 
347 1243:6.2E-19 
366 654:2.0E-13 
372 468:1.2E-14 
362 778:4.0E-28 
342 1398:4.6E-28 
370 530:3.4E-35 
373 437:1.3E-34 
348 1213:3.7E-26 
341 1430:2.1E-13 
369 562:5.9E-18 
375 376:3.8E-14 
357 934:2.5E-34 
342 1399:5.9E-27 
338 1523:1.4E-22 
360 841:8.1E-17 
340 1461:3.0E-27 
346 1275:7.8E-16 
365 686:6.9E-33 
335 1616:2.5E-29 
339 1492:1.3E-11 
373 438:2.2E-35 
349 1182:6.1E-14 
356 965:3.1E-19 
347 1244:4.0E-19 
354 1027:6.4E-24 
368 593:1.2E-32 
362 779:6.0E-18 
367 624:3.3E-37 
372 469:6.1E-14 
366 655:6.4E-41 
355 996:1.7E-49 
364 717:1.7E-39 
352 1089:2.6E-19 
344 1337:3.1E-13 
359 872:6.6E-14 
370 531:6.3E-34 
345 1306:3.0E-24 
363 748:6.4E-26 
374 407:1.2E-26 
358 903:8.6E-34 
361 810:5.1E-34 
351 1120:1.3E-25 
350 1151:3.0E-27 
363 749:1.3E-14 
335 1617:2.3E-35 
338 1524:4.4E-18 
357 935:1.8E-13 
353 1059:5.3E-16 
351 1121:2.3E-33 
337 1555:4.9E-13 
371 501:2.4E-24 
374 408:5.1E-19 
364 718:7.0E-31 
375 377:2.9E-34 
367 625:2.9E-35 
372 470:1.8E-14 
346 1276:1.7E-22 
366 656:1.3E-56 
350 1152:2.2E-13 
373 439:8.0E-23 
352 1090:2.3E-42 
341 1431:9.8E-72 
345 1307:5.2E-21 
340 1462:8.0E-17 
370 532:3.7E-36 
358 904:5.4E-39 
356 966:2.1E-13 
362 780:9.1E-28 
347 1245:3.2E-20 
359 873:2.1E-26 
361 811:8.5E-33 
342 1400:2.4E-29 
344 1338:1.0E-19 
354 1028:1.3E-19 
355 997:6.0E-50 
369 563:4.6E-30 
360 842:3.1E-37 
368 594:1.0E-43 
336 1587:4.8E-12 
339 1494:1.9E-18 
335 1618:7.4E-28 
340 1463:2.7E-38 
358 905:2.8E-20 
346 1277:4.1E-57 
371 502:9.6E-16 
353 1060:4.6E-15 
372 471:1.3E-56 
350 1153:2.2E-36 
363 750:7.5E-42 
359 874:6.8E-25 
342 1401:4.3E-21 
374 409:1.5E-15 
354 1029:6.6E-19 
365 688:1.4E-13 
344 1339:3.2E-20 
352 1091:8.8E-25 
369 564:4.6E-30 
341 1432:2.7E-22 
368 595:2.3E-110 
356 967:5.8E-25 
364 719:1.4E-36 
357 936:1.8E-52 
360 843:9.6E-35 
367 626:2.9E-17 
370 533:3.7E-36 
361 812:5.9E-21 
366 657:9.1E-11 
355 998:1.1E-64 
337 1556:2.4E-11 
375 378:2.3E-28 
373 440:5.0E-30 
348 1215:3.4E-73 
351 1122:5.9E-23 
349 1184:4.8E-30 
347 1246:4.9E-24 
360 844:1.6E-15 
348 1216:5.3E-37 
373 441:3.3E-15 
347 1247:1.7E-23 
363 751:7.4E-14 
358 906:2.2E-39 
355 999:2.2E-21 
336 1588:8.0E-20 
338 1526:3.4E-22 
346 1278:2.9E-15 
369 565:1.2E-27 
370 534:4.3E-46 
372 472:4.3E-12 
368 596:5.6E-94 
350 1154:7.8E-15 
362 782:5.4E-22 
361 813:1.3E-32 
352 1092:1.1E-36 
354 1030:4.2E-13 
353 1061:3.5E-16 
340 1464:2.3E-12 
341 1433:1.1E-19 
367 627:7.8E-42 
344 1340:9.5E-25 
342 1402:1.4E-37 
357 937:1.5E-55 
365 689:2.8E-18 
371 503:2.1E-17 
339 1495:1.1E-20 
375 379:8.0E-28 
366 658:4.5E-27 
343 1371:4.1E-20 
374 410:2.7E-28 
356 968:1.3E-19 
357 938:3.4E-34 
336 1589:1.3E-18 
338 1527:7.4E-20 
367 628:1.0E-41 
339 1496:3.2E-23 
362 783:4.8E-19 
351 1124:2.0E-35 
363 752:1.9E-24 
344 1341:1.2E-12 
356 969:2.2E-37 
365 690:4.8E-25 
369 566:5.7E-28 
368 597:3.3E-100 
340 1465:1.9E-23 
370 535:6.2E-46 
364 721:1.2E-22 
342 1403:1.5E-41 
348 1217:2.4E-26 
366 659:8.0E-34 
358 907:4.2E-28 
350 1155:1.0E-18 
354 1031:6.9E-19 
375 380:3.9E-30 
349 1186:2.6E-17 
347 1248:1.8E-29 
359 876:2.9E-19 
346 1279:6.1E-23 
373 442:1.5E-29 
360 845:4.4E-23 
352 1093:1.4E-30 
374 411:6.1E-30 
355 1000:4.0E-61 
351 1125:5.7E-22 
375 381:9.9E-46 
350 1156:8.1E-33 
349 1187:1.2E-13 
367 629:2.7E-53 
369 567:5.7E-28 
372 474:3.2E-16 
370 536:3.2E-42 
356 970:4.5E-23 
363 753:4.6E-27 
347 1249:1.6E-14 
336 1590:6.9E-20 
338 1528:2.2E-13 
360 846:1.2E-22 
342 1404:5.5E-25 
374 412:4.2E-30 
348 1218:3.9E-15 
368 598:1.2E-106 
371 505:7.2E-68 
366 660:3.6E-22 
340 1466:3.1E-23 
358 908:4.2E-67 
339 1497:2.2E-23 
353 1063:2.0E-13 
365 691:1.2E-17 
362 784:2.1E-16 
335 1621:6.3E-17 
346 1280:6.3E-24 
361 815:7.5E-29 
357 939:2.0E-25 
352 1094:9.4E-53 
341 1435:2.5E-14 
355 1001:4.0E-41 
344 1342:1.1E-21 
364 722:5.6E-18 
336 1591:2.9E-12 
335 1622:2.1E-21 
355 1002:9.6E-33 
366 661:5.2E-22 
370 537:1.2E-34 
375 382:8.1E-29 
353 1064:2.5E-15 
356 971:2.9E-12 
344 1343:1.1E-19 
347 1250:3.3E-44 
359 878:1.2E-19 
357 940:3.2E-12 
348 1219:2.1E-22 
368 599:1.2E-106 
365 692:1.5E-42 
367 630:1.8E-40 
345 1312:1.8E-12 
341 1436:7.8E-11 
373 444:5.4E-20 
351 1126:9.4E-32 
362 785:1.2E-19 
358 909:6.8E-91 
350 1157:4.7E-17 
352 1095:8.2E-15 
363 754:2.6E-14 
342 1405:7.3E-18 
374 413:8.3E-12 
369 568:2.5E-25 
354 1033:4.0E-12 
338 1529:3.1E-31 
372 475:2.6E-17 
371 506:1.3E-41 
361 816:4.3E-38 
360 847:1.8E-19 
339 1498:1.0E-20 
338 1530:1.9E-12 
340 1468:1.5E-26 
335 1623:2.8E-11 
360 848:2.4E-19 
350 1158:5.1E-20 
365 693:6.7E-12 
342 1406:1.4E-17 
349 1189:8.6E-11 
355 1003:7.3E-23 
369 569:1.0E-19 
364 724:1.6E-25 
367 631:2.8E-45 
357 941:1.1E-16 
372 476:7.7E-20 
362 786:6.4E-43 
373 445:3.7E-16 
361 817:3.0E-33 
370 538:3.9E-33 
352 1096:9.5E-31 
346 1282:1.2E-18 
356 972:8.9E-13 
353 1065:1.9E-48 
375 383:5.6E-27 
343 1375:2.3E-12 
366 662:1.2E-14 
344 1344:4.5E-25 
336 1592:1.7E-16 
341 1437:3.6E-20 
368 600:3.9E-100 
363 755:9.7E-18 
358 910:8.0E-62 
348 1220:1.6E-47 
338 1531:3.3E-17 
335 1624:2.6E-14 
346 1283:1.4E-18 
351 1128:1.2E-11 
352 1097:5.9E-34 
350 1159:7.6E-28 
373 446:1.9E-22 
355 1004:9.9E-62 
344 1345:1.6E-13 
348 1221:8.9E-15 
342 1407:1.0E-40 
362 787:1.0E-18 
364 725:2.6E-17 
359 880:1.8E-27 
365 694:1.2E-45 
339 1500:2.9E-35 
354 1035:3.1E-27 
368 601:1.4E-89 
349 1190:4.9E-15 
361 818:3.8E-28 
340 1469:2.6E-27 
371 508:1.1E-15 
347 1252:2.1E-12 
356 973:1.9E-20 
374 415:4.1E-12 
357 942:5.1E-19 
369 570:3.2E-47 
363 756:2.6E-17 
370 539:4.9E-43 
353 1066:6.6E-20 
367 632:1.4E-24 
358 911:8.1E-25 
375 384:1.4E-18 
346 1284:9.8E-29 
371 509:1.0E-30 
337 1563:5.7E-13 
366 664:7.6E-17 
364 726:2.4E-22 
355 1005:4.5E-56 
353 1067:7.8E-34 
344 1346:2.5E-33 
360 850:1.2E-30 
348 1222:2.2E-11 
362 788:1.2E-25 
365 695:7.4E-16 
345 1315:7.9E-15 
375 385:1.6E-27 
347 1253:7.2E-30 
373 447:6.1E-15 
352 1098:2.0E-21 
359 881:1.6E-26 
374 416:6.5E-12 
369 571:4.0E-16 
351 1129:8.2E-20 
356 974:3.7E-11 
367 633:3.0E-43 
363 757:6.8E-16 
341 1439:7.0E-16 
350 1160:2.5E-18 
372 478:1.9E-19 
349 1191:7.6E-11 
357 943:9.2E-56 
370 540:4.9E-34 
368 602:1.9E-14 
340 1470:3.7E-13 
335 1625:1.2E-22 
358 912:7.8E-27 
342 1408:3.2E-49 
361 819:9.6E-20 
354 1036:1.7E-28 
344 1347:1.6E-34 
339 1502:8.3E-17 
335 1626:4.8E-25 
349 1192:1.3E-24 
372 479:2.1E-12 
370 541:4.5E-18 
364 727:2.4E-32 
355 1006:4.6E-18 
363 758:2.6E-14 
348 1223:1.1E-62 
358 913:7.6E-64 
340 1471:9.1E-13 
359 882:1.6E-21 
371 510:2.0E-82 
360 851:1.5E-23 
345 1316:7.9E-15 
366 665:1.3E-23 
353 1068:1.1E-16 
368 603:1.9E-14 
347 1254:1.1E-15 
356 975:1.8E-26 
352 1099:4.8E-36 
357 944:1.8E-57 
373 448:5.3E-26 
374 417:4.4E-12 
375 386:5.8E-40 
369 572:3.3E-16 
367 634:1.5E-18 
362 789:1.5E-25 
341 1440:7.8E-11 
361 820:2.0E-41 
365 696:9.9E-11 
351 1130:4.7E-26 
342 1409:2.0E-66 
346 1285:1.1E-21 
340 1472:2.2E-20 
346 1286:1.1E-33 
344 1348:1.4E-30 
370 542:9.3E-47 
339 1503:2.9E-34 
335 1627:3.8E-29 
375 387:2.4E-27 
374 418:3.3E-12 
368 604:1.6E-14 
371 511:3.4E-20 
358 914:8.8E-22 
360 852:2.0E-25 
347 1255:8.5E-19 
364 728:3.1E-31 
357 945:7.9E-35 
354 1038:3.2E-12 
362 790:3.4E-19 
349 1193:1.6E-20 
365 697:4.7E-19 
372 480:2.0E-18 
342 1410:1.8E-37 
363 759:4.2E-13 
348 1224:2.6E-19 
361 821:8.6E-37 
367 635:3.3E-30 
341 1441:6.7E-38 
353 1069:3.6E-34 
373 449:6.9E-27 
351 1131:1.3E-31 
366 666:5.0E-30 
355 1007:5.0E-41 
369 573:5.6E-12 
352 1100:3.5E-29 
336 1597:5.8E-14 
354 1039:5.0E-17 
372 481:3.9E-12 
371 512:4.3E-14 
369 574:4.1E-17 
338 1535:2.7E-20 
362 791:3.5E-36 
342 1411:4.2E-49 
335 1628:7.5E-32 
375 388:7.9E-35 
348 1225:2.6E-22 
374 419:6.6E-23 
344 1349:8.9E-26 
365 698:7.6E-72 
355 1008:9.5E-19 
350 1163:6.7E-22 
352 1101:3.1E-37 
349 1194:3.3E-18 
366 667:2.6E-33 
373 450:4.8E-33 
361 822:3.7E-19 
363 760:2.5E-12 
368 605:1.9E-14 
337 1566:9.2E-11 
353 1070:2.0E-12 
367 636:1.1E-30 
346 1287:1.4E-18 
351 1132:7.3E-18 
360 853:9.1E-14 
359 884:1.1E-13 
358 915:9.2E-26 
364 729:3.0E-18 
356 977:1.7E-17 
340 1473:4.5E-20 
357 946:1.2E-21 
370 543:1.2E-24 
362 792:8.9E-42 
370 544:5.9E-34 
335 1629:8.3E-13 
338 1536:5.6E-14 
347 1257:1.8E-18 
363 761:8.0E-32 
356 978:1.5E-31 
344 1350:2.3E-36 
351 1133:5.1E-32 
360 854:5.6E-28 
354 1040:3.2E-35 
352 1102:4.2E-22 
345 1319:3.6E-12 
359 885:1.7E-24 
374 420:4.7E-25 
361 823:8.6E-27 
364 730:1.7E-22 
368 606:1.8E-14 
365 699:6.2E-22 
348 1226:5.3E-14 
341 1443:9.4E-16 
355 1009:4.7E-18 
350 1164:4.0E-16 
372 482:1.7E-32 
346 1288:3.7E-25 
337 1567:8.5E-12 
367 637:4.3E-78 
339 1505:2.1E-15 
371 513:6.2E-18 
375 389:1.1E-34 
369 575:7.1E-19 
366 668:9.7E-12 
373 451:3.9E-17 
357 947:2.5E-23 
349 1195:1.3E-14 
336 1598:3.1E-12 
340 1474:1.0E-13 
342 1412:8.3E-58 
364 731:4.2E-34 
338 1537:1.5E-15 
358 917:4.7E-22 
368 607:2.7E-14 
361 824:3.1E-27 
359 886:2.9E-11 
339 1506:1.1E-20 
356 979:2.3E-35 
335 1630:7.4E-12 
348 1227:9.1E-44 
362 793:4.6E-31 
374 421:9.9E-29 
350 1165:1.5E-16 
344 1351:4.1E-31 
340 1475:1.7E-26 
370 545:2.3E-85 
352 1103:2.8E-41 
349 1196:1.7E-24 
375 390:3.7E-34 
341 1444:4.6E-21 
366 669:2.0E-29 
347 1258:1.2E-23 
360 855:8.1E-19 
345 1320:3.6E-12 
357 948:5.0E-32 
342 1413:1.3E-37 
353 1072:2.8E-12 
354 1041:1.2E-17 
367 638:7.7E-39 
371 514:4.5E-19 
351 1134:1.6E-21 
346 1289:3.4E-22 
355 1010:8.1E-51 
365 700:1.8E-18 
369 576:2.2E-17 
335 1631:1.2E-25 
342 1414:6.4E-24 
363 763:3.4E-16 
358 918:2.9E-17 
351 1135:2.8E-34 
371 515:8.0E-12 
341 1445:3.0E-11 
336 1600:2.9E-17 
354 1042:2.4E-27 
359 887:2.5E-13 
347 1259:1.9E-16 
355 1011:6.6E-26 
370 546:3.1E-32 
340 1476:1.7E-26 
361 825:1.1E-27 
357 949:4.6E-34 
362 794:1.4E-44 
352 1104:4.6E-40 
375 391:2.0E-35 
366 670:3.7E-17 
373 453:1.2E-26 
367 639:8.5E-44 
350 1166:4.2E-13 
369 577:2.2E-17 
365 701:1.2E-21 
356 980:1.7E-56 
344 1352:2.4E-14 
374 422:2.6E-17 
349 1197:3.0E-22 
345 1321:5.8E-25 
368 608:2.2E-14 
365 702:1.2E-19 
364 733:3.6E-37 
335 1632:1.7E-21 
352 1105:6.9E-23 
363 764:3.1E-25 
336 1601:2.5E-17 
362 795:3.9E-22 
342 1415:5.6E-48 
344 1353:3.0E-30 
359 888:7.9E-14 
343 1384:1.0E-11 
345 1322:4.8E-25 
353 1074:6.9E-20 
374 423:3.4E-21 
368 609:5.4E-74 
357 950:5.0E-35 
341 1446:5.5E-20 
361 826:9.1E-23 
371 516:1.1E-25 
340 1477:4.2E-24 
337 1570:1.6E-35 
356 981:1.5E-66 
338 1539:1.8E-17 
373 454:8.5E-24 
370 547:3.1E-40 
355 1012:3.6E-14 
366 671:3.2E-22 
369 578:3.3E-53 
349 1198:1.7E-20 
348 1229:2.4E-18 
339 1508:1.4E-17 
350 1167:9.2E-39 
358 919:2.2E-13 
375 392:5.9E-29 
346 1291:7.3E-32 
347 1260:3.4E-24 
360 857:1.1E-71 
367 640:2.8E-23 
354 1043:2.5E-19 
362 796:6.7E-23 
339 1509:2.5E-18 
351 1137:5.8E-13 
374 424:9.3E-23 
373 455:2.3E-15 
359 889:2.0E-24 
335 1633:1.8E-31 
369 579:1.6E-54 
340 1478:3.6E-11 
349 1199:7.1E-19 
368 610:1.1E-120 
367 641:2.8E-23 
341 1447:7.0E-11 
347 1261:2.9E-17 
365 703:2.8E-29 
364 734:4.0E-20 
346 1292:2.1E-15 
370 548:4.0E-29 
358 920:7.4E-28 
345 1323:4.8E-25 
344 1354:7.0E-32 
355 1013:6.6E-28 
363 765:1.1E-14 
375 393:2.6E-17 
371 517:3.8E-16 
336 1602:5.6E-21 
342 1416:1.6E-12 
357 951:9.6E-36 
352 1106:3.7E-60 
360 858:5.5E-31 
372 486:8.5E-11 
354 1044:1.5E-18 
351 1138:2.1E-11 
344 1355:7.0E-15 
353 1076:1.9E-13 
358 921:4.7E-30 
360 859:2.6E-81 
352 1107:1.4E-16 
363 766:1.5E-16 
370 549:4.0E-29 
362 797:5.8E-14 
356 983:2.7E-27 
350 1169:1.5E-27 
357 952:5.5E-22 
367 642:2.8E-23 
335 1634:3.8E-23 
336 1603:7.9E-23 
375 394:2.5E-19 
341 1448:1.0E-17 
361 828:2.4E-11 
346 1293:1.4E-24 
368 611:2.3E-24 
347 1262:1.2E-14 
337 1572:5.2E-11 
364 735:8.6E-18 
343 1386:1.5E-11 
354 1045:2.2E-23 
349 1200:1.1E-29 
366 673:1.6E-12 
371 518:9.1E-11 
374 425:3.0E-67 
369 580:1.5E-54 
348 1231:3.6E-34 
372 487:2.4E-14 
365 704:4.2E-17 
373 456:6.6E-24 
339 1510:5.5E-22 
355 1014:1.4E-20 
342 1417:8.6E-23 
340 1480:1.9E-28 
339 1511:7.5E-32 
358 922:1.6E-11 
347 1263:3.5E-28 
355 1015:7.7E-23 
348 1232:3.3E-23 
356 984:2.3E-29 
360 860:5.0E-14 
373 457:5.3E-21 
370 550:2.0E-35 
351 1139:1.5E-29 
369 581:1.5E-46 
371 519:9.1E-11 
344 1356:3.5E-27 
335 1635:4.9E-11 
361 829:8.0E-41 
374 426:6.8E-25 
368 612:1.3E-26 
372 488:1.4E-12 
354 1046:4.5E-17 
366 674:4.0E-30 
364 736:7.8E-19 
337 1573:2.4E-11 
346 1294:1.8E-21 
375 395:7.0E-23 
350 1170:1.8E-43 
352 1108:4.6E-30 
362 798:6.2E-13 
357 953:1.1E-14 
341 1449:1.0E-17 
363 767:1.2E-22 
365 705:1.5E-14 
367 643:2.8E-23 
336 1604:5.2E-22 
370 551:5.7E-20 
372 489:2.0E-12 
373 458:1.6E-23 
344 1357:4.6E-28 
352 1109:3.5E-22 
338 1543:1.1E-18 
336 1605:7.3E-20 
353 1078:1.9E-11 
364 737:3.9E-31 
342 1419:3.6E-31 
375 396:1.4E-14 
351 1140:9.5E-27 
363 768:7.7E-43 
359 892:1.1E-18 
339 1512:7.3E-21 
346 1295:1.4E-17 
365 706:3.8E-13 
355 1016:5.1E-39 
358 923:1.4E-27 
374 427:9.7E-19 
360 861:3.6E-55 
361 830:1.8E-11 
341 1450:1.0E-17 
362 799:5.3E-21 
356 985:2.8E-16 
369 582:7.2E-21 
340 1481:1.8E-14 
357 954:3.5E-23 
345 1326:1.7E-59 
371 520:2.5E-18 
337 1574:2.0E-15 
367 644:1.6E-29 
368 613:1.1E-34 
354 1047:1.7E-17 
366 675:8.8E-38 
340 1482:1.3E-17 
336 1606:3.7E-16 
339 1513:1.2E-20 
359 893:1.8E-13 
351 1141:9.0E-29 
341 1451:1.0E-17 
371 521:6.0E-11 
363 769:6.2E-12 
352 1110:1.2E-30 
350 1172:4.1E-24 
367 645:1.5E-54 
374 428:1.6E-17 
364 738:2.1E-25 
348 1234:8.5E-19 
355 1017:2.5E-33 
372 490:3.1E-12 
338 1544:1.6E-15 
356 986:7.2E-21 
361 831:7.3E-34 
342 1420:6.4E-33 
347 1265:3.2E-14 
370 552:3.4E-28 
373 459:2.0E-34 
357 955:7.6E-20 
345 1327:6.0E-14 
369 583:7.3E-27 
360 862:3.8E-25 
362 800:5.3E-24 
344 1358:5.5E-32 
375 397:3.4E-17 
358 924:2.0E-23 
368 614:2.6E-30 
339 1514:1.9E-30 
340 1483:3.6E-18 
365 708:1.3E-17 
374 429:1.2E-25 
348 1235:4.6E-12 
344 1359:9.0E-15 
360 863:6.6E-30 
367 646:3.4E-33 
357 956:2.5E-12 
373 460:3.1E-18 
361 832:1.7E-21 
355 1018:4.9E-35 
336 1607:1.9E-19 
368 615:6.0E-35 
338 1545:2.1E-27 
341 1452:1.0E-17 
352 1111:3.5E-36 
342 1421:3.6E-20 
362 801:2.3E-27 
343 1390:2.6E-19 
353 1080:2.7E-19 
371 522:6.8E-26 
349 1204:5.9E-19 
347 1266:1.4E-45 
350 1173:2.2E-16 
359 894:1.7E-28 
375 398:7.5E-55 
358 925:4.6E-18 
370 553:1.5E-29 
369 584:1.2E-52 
363 770:1.1E-24 
345 1328:4.5E-13 
372 491:3.9E-11 
337 1576:1.5E-11 
364 739:1.0E-13 
336 1608:5.8E-12 
338 1546:2.8E-25 
373 461:9.3E-32 
354 1050:1.6E-22 
342 1422:1.7E-14 
340 1484:3.3E-25 
371 523:6.8E-26 
358 926:1.0E-14 
368 616:3.2E-29 
339 1515:9.7E-18 
370 554:4.2E-26 
360 864:4.4E-25 
341 1453:1.0E-17 
348 1236:1.1E-16 
369 585:2.4E-23 
364 740:5.6E-51 
363 771:3.0E-23 
372 492:7.4E-43 
346 1298:1.3E-24 
350 1174:5.3E-21 
345 1329:1.2E-63 
359 895:2.5E-15 
374 430:6.8E-27 
366 678:8.8E-16 
357 957:5.6E-15 
367 647:7.3E-11 
353 1081:4.3E-15 
351 1143:2.9E-19 
375 399:5.6E-57 
361 833:1.0E-18 
355 1019:6.4E-22 
362 802:3.7E-37 
352 1112:5.2E-29 
356 988:1.5E-13 
365 709:2.5E-28 
344 1360:3.8E-17 
349 1205:2.1E-23 
338 1547:1.5E-11 
341 1454:1.0E-17 
350 1175:4.7E-21 
351 1144:7.7E-16 
359 896:4.3E-19 
356 989:1.9E-21 
360 865:2.8E-18 
375 400:4.9E-51 
352 1113:1.5E-25 
342 1423:1.2E-14 
361 834:2.2E-25 
358 927:1.7E-17 
354 1051:3.9E-23 
346 1299:1.8E-24 
357 958:1.7E-21 
347 1268:4.4E-26 
363 772:2.2E-21 
345 1330:1.6E-29 
365 710:6.1E-40 
371 524:5.0E-32 
368 617:1.1E-24 
344 1361:8.2E-25 
364 741:1.4E-27 
355 1020:1.7E-33 
353 1082:1.2E-17 
370 555:7.9E-35 
362 803:8.1E-17 
340 1485:1.3E-16 
372 493:7.7E-12 
373 462:5.6E-22 
367 648:2.0E-27 
374 431:1.6E-20 
340 1486:3.3E-21 
367 649:5.7E-24 
347 1269:2.1E-42 
357 959:2.3E-20 
352 1114:2.3E-16 
351 1145:7.0E-29 
366 680:7.6E-14 
370 556:7.9E-35 
356 990:5.0E-22 
368 618:1.5E-46 
374 432:1.2E-31 
354 1052:2.6E-18 
353 1083:5.1E-23 
338 1548:7.7E-17 
373 463:2.4E-20 
349 1207:6.2E-14 
364 742:2.2E-35 
341 1455:1.0E-17 
360 866:5.4E-59 
343 1393:4.8E-24 
339 1517:2.0E-26 
346 1300:2.6E-19 
363 773:4.4E-35 
342 1424:5.9E-42 
365 711:2.2E-17 
348 1238:1.1E-15 
355 1021:1.6E-13 
345 1331:2.5E-11 
369 587:2.7E-76 
371 525:5.9E-17 
361 835:6.6E-25 
344 1362:1.8E-30 
336 1611:4.3E-20 
341 1456:1.0E-17 
337 1580:7.8E-18 
346 1301:1.0E-96 
360 867:2.1E-35 
373 464:2.7E-25 
344 1363:3.1E-33 
371 526:8.4E-27 
353 1084:6.8E-13 
339 1518:9.4E-17 
369 588:3.0E-35 
347 1270:3.6E-35 
368 619:2.2E-32 
375 402:5.4E-19 
343 1394:3.3E-30 
345 1332:1.4E-20 
357 960:3.8E-41 
356 991:3.8E-36 
338 1549:1.9E-30 
366 681:7.0E-37 
370 557:5.0E-27 
367 650:7.8E-49 
362 805:8.0E-23 
350 1177:2.2E-28 
349 1208:9.3E-25 
365 712:6.0E-47 
340 1487:1.5E-20 
351 1146:3.8E-23 
359 898:2.1E-25 
352 1115:1.1E-22 
361 836:2.6E-57 
364 743:1.6E-82 
358 929:3.7E-18 
355 1022:2.1E-28 
374 433:1.9E-66 
362 806:1.2E-42 
336 1612:1.8E-15 
339 1519:3.5E-15 
337 1581:3.1E-12 
351 1147:1.3E-42 
344 1364:3.0E-14 
354 1054:1.1E-29 
368 620:2.9E-36 
353 1085:9.6E-19 
358 930:2.4E-37 
359 899:9.7E-31 
360 868:2.4E-25 
345 1333:1.6E-23 
364 744:1.2E-57 
357 961:1.6E-18 
341 1457:1.0E-17 
371 527:8.4E-27 
349 1209:9.5E-37 
343 1395:2.6E-32 
372 496:6.6E-18 
374 434:1.3E-46 
369 589:3.0E-35 
373 465:1.3E-26 
356 992:6.7E-52 
375 403:1.6E-23 
361 837:9.1E-35 
365 713:1.3E-17 
355 1023:3.6E-16 
347 1271:4.2E-16 
352 1116:3.9E-30 
363 775:2.0E-21 
367 651:7.9E-28 
350 1179:1.1E-16 
361 838:2.8E-30 
341 1458:2.8E-19 
360 869:2.9E-38 
362 807:1.7E-12 
336 1613:8.4E-21 
356 993:5.0E-28 
368 621:7.6E-19 
367 652:7.0E-18 
353 1086:1.9E-18 
373 466:9.4E-24 
346 1303:4.1E-11 
338 1551:8.0E-16 
363 776:5.7E-15 
339 1520:1.5E-26 
347 1272:1.6E-16 
349 1210:9.0E-22 
370 559:7.0E-27 
372 497:1.7E-13 
355 1024:1.1E-30 
374 435:4.4E-55 
364 745:2.5E-23 
352 1117:7.7E-18 
371 528:4.7E-32 
366 683:6.6E-11 
375 404:9.2E-29 
344 1365:2.5E-12 
365 714:9.2E-41 
369 590:4.6E-14 
358 931:1.1E-71 
359 900:8.6E-29 
354 1055:2.2E-22 
339 1521:1.5E-18 
337 1583:1.7E-33 
338 1552:3.7E-20 
349 1211:1.8E-29 
358 932:4.6E-67 
362 808:3.0E-23 
346 1304:6.2E-30 
361 839:9.0E-53 
364 746:3.4E-23 
366 684:1.4E-18 
373 467:4.6E-30 
363 777:5.6E-30 
369 591:9.1E-43 
352 1118:2.7E-31 
353 1087:7.0E-12 
351 1149:4.5E-54 
360 870:1.4E-26 
355 1025:4.2E-39 
370 560:5.1E-25 
347 1273:2.6E-20 
368 622:4.9E-24 
345 1335:5.9E-14 
374 436:1.2E-54 
357 963:1.1E-19 
375 405:1.1E-23 
367 653:4.5E-29 
365 715:2.3E-19 
354 1056:1.0E-16 
341 1459:1.2E-15 
371 529:4.7E-32 
347 1274:6.6E-15 
357 964:4.0E-20 
354 1057:4.3E-13 
341 1460:5.2E-16 
339 1522:1.6E-24 
364 747:9.8E-12 
361 840:1.1E-22 
366 685:1.4E-25 
370 561:5.1E-25 
353 1088:1.0E-19 
362 809:8.4E-14 
338 1553:5.7E-31 
337 1584:4.3E-20 
371 530:1.2E-31 
358 933:4.4E-31 
369 592:9.1E-43 
373 468:1.4E-11 
368 623:1.3E-22 
346 1305:6.2E-30 
356 995:4.7E-23 
340 1491:4.8E-32 
344 1367:1.0E-16 
351 1150:1.4E-29 
365 716:5.9E-21 
374 437:1.7E-29 
363 778:7.3E-37 
360 871:6.1E-81 
342 1429:3.3E-39 
372 499:1.6E-12 
367 654:6.1E-16 
352 1119:5.2E-29 
350 1181:7.4E-18 
348 1243:5.2E-20 
349 1212:2.7E-14 
355 1026:2.7E-27 
375 406:3.9E-16 
339 1523:5.1E-15 
352 1120:5.3E-37 
336 1616:8.5E-18 
341 1461:2.1E-21 
374 438:6.2E-37 
338 1554:4.7E-13 
342 1430:1.9E-39 
360 872:3.2E-37 
367 655:1.0E-44 
357 965:9.6E-18 
369 593:2.2E-38 
355 1027:3.1E-48 
358 934:3.6E-23 
370 562:3.6E-22 
351 1151:1.5E-45 
375 407:3.0E-35 
348 1244:2.3E-21 
349 1213:1.9E-16 
354 1058:8.0E-15 
371 531:4.2E-29 
364 748:2.9E-25 
340 1492:5.1E-16 
366 686:4.0E-33 
350 1182:1.9E-20 
373 469:1.1E-31 
359 903:1.2E-13 
368 624:4.7E-41 
347 1275:8.6E-28 
345 1337:9.9E-70 
362 810:5.0E-26 
365 717:2.0E-33 
361 841:4.9E-19 
346 1306:5.8E-16 
356 996:1.7E-42 
363 779:9.6E-18 
352 1121:3.1E-42 
342 1431:1.9E-16 
338 1555:1.9E-19 
351 1152:2.6E-11 
376 377:7.9E-17 
344 1369:3.3E-23 
375 408:5.7E-20 
353 1090:3.3E-25 
337 1586:6.2E-13 
369 594:1.1E-44 
341 1462:2.0E-11 
372 501:1.8E-20 
361 842:6.5E-28 
373 470:1.7E-50 
355 1028:2.2E-45 
348 1245:1.0E-14 
365 718:4.8E-32 
364 749:2.0E-13 
356 997:4.1E-43 
370 563:3.3E-29 
346 1307:8.0E-24 
363 780:1.0E-28 
343 1400:2.7E-13 
374 439:9.6E-27 
360 873:3.2E-54 
339 1524:2.0E-14 
368 625:2.7E-27 
357 966:1.3E-19 
336 1617:1.2E-22 
345 1338:2.2E-11 
359 904:4.8E-11 
362 811:3.7E-28 
354 1059:6.2E-16 
347 1276:9.0E-21 
371 532:1.1E-32 
367 656:4.4E-52 
337 1587:8.9E-20 
368 626:3.5E-12 
338 1556:4.7E-15 
342 1432:8.8E-21 
366 688:3.2E-14 
374 440:7.4E-31 
360 874:1.5E-33 
340 1494:3.3E-12 
350 1184:3.0E-36 
369 595:2.6E-102 
365 719:6.4E-41 
363 781:1.6E-18 
347 1277:1.7E-20 
357 967:4.6E-24 
336 1618:8.3E-17 
361 843:1.5E-18 
370 564:3.3E-29 
349 1215:2.8E-16 
362 812:8.9E-16 
355 1029:5.0E-76 
376 378:5.4E-15 
373 471:4.1E-16 
364 750:1.6E-45 
339 1525:1.4E-20 
352 1122:1.2E-28 
341 1463:3.1E-17 
356 998:7.0E-75 
351 1153:3.1E-29 
359 905:3.0E-17 
346 1308:2.8E-11 
353 1091:1.0E-14 
348 1246:2.3E-24 
358 936:1.3E-26 
371 533:1.1E-32 
375 409:2.3E-20 
356 999:1.8E-17 
342 1433:7.8E-29 
373 472:8.7E-35 
353 1092:2.4E-26 
352 1123:3.3E-13 
354 1061:1.0E-14 
363 782:3.0E-24 
368 627:1.7E-41 
364 751:4.0E-13 
370 565:2.6E-21 
375 410:4.1E-29 
359 906:2.6E-13 
347 1278:3.8E-20 
362 813:4.1E-24 
361 844:1.1E-11 
351 1154:3.1E-14 
348 1247:1.3E-21 
345 1340:1.9E-23 
374 441:2.3E-16 
367 658:5.6E-28 
341 1464:2.0E-46 
357 968:1.3E-22 
369 596:4.5E-92 
350 1185:1.5E-11 
376 379:7.6E-58 
340 1495:5.6E-24 
355 1030:9.1E-15 
346 1309:2.8E-11 
366 689:6.4E-24 
358 937:1.1E-26 
371 534:1.6E-33 
360 875:6.8E-21 
339 1526:2.2E-28 
355 1031:2.6E-50 
341 1465:1.1E-17 
364 752:6.5E-33 
346 1310:4.2E-11 
373 473:7.8E-23 
337 1589:1.9E-11 
374 442:2.1E-23 
365 721:1.2E-23 
339 1527:2.4E-27 
362 814:9.4E-16 
363 783:7.1E-25 
352 1124:2.1E-54 
371 535:1.5E-29 
342 1434:5.4E-29 
358 938:4.2E-12 
372 504:8.6E-13 
347 1279:7.2E-47 
361 845:3.4E-22 
338 1558:9.5E-16 
340 1496:2.5E-22 
368 628:5.3E-38 
349 1217:4.9E-14 
360 876:1.7E-22 
375 411:1.6E-38 
359 907:2.8E-25 
357 969:2.6E-42 
356 1000:2.3E-64 
369 597:6.7E-96 
345 1341:4.5E-35 
350 1186:9.0E-17 
376 380:2.7E-15 
354 1062:3.9E-17 
348 1248:9.6E-19 
353 1093:1.7E-12 
370 566:5.2E-31 
367 659:2.1E-30 
366 690:6.8E-39 
337 1590:1.5E-11 
339 1528:1.4E-25 
354 1063:2.7E-18 
344 1373:3.9E-21 
345 1342:1.6E-18 
346 1311:1.5E-11 
367 660:8.3E-22 
342 1435:2.3E-36 
357 970:2.0E-27 
351 1156:3.3E-38 
362 815:1.7E-25 
356 1001:9.1E-44 
352 1125:8.4E-16 
375 412:9.9E-39 
369 598:5.7E-102 
340 1497:2.8E-29 
353 1094:4.6E-19 
364 753:3.5E-34 
374 443:5.2E-21 
365 722:9.6E-11 
368 629:4.1E-45 
363 784:5.5E-17 
371 536:1.1E-34 
361 846:3.3E-17 
348 1249:1.2E-70 
366 691:2.9E-19 
349 1218:1.3E-22 
370 567:5.2E-31 
341 1466:1.1E-17 
373 474:1.3E-23 
360 877:3.4E-12 
350 1187:5.2E-12 
347 1280:9.1E-39 
373 475:1.0E-24 
371 537:7.0E-27 
338 1560:3.1E-14 
362 816:2.7E-39 
360 878:6.6E-17 
348 1250:7.8E-23 
347 1281:6.4E-16 
341 1467:1.3E-47 
368 630:5.5E-36 
375 413:5.1E-22 
361 847:3.1E-25 
336 1622:3.8E-23 
339 1529:3.6E-22 
366 692:2.1E-51 
355 1033:3.4E-38 
352 1126:3.6E-45 
358 940:1.6E-55 
374 444:5.8E-20 
372 506:6.4E-11 
369 599:5.7E-102 
370 568:1.1E-24 
363 785:7.1E-23 
349 1219:7.7E-14 
356 1002:2.2E-24 
350 1188:9.8E-11 
346 1312:3.0E-20 
340 1498:4.3E-19 
364 754:6.0E-15 
367 661:1.5E-23 
359 909:6.7E-22 
344 1374:1.0E-12 
351 1157:1.1E-27 
357 971:3.1E-19 
341 1468:1.7E-15 
338 1561:3.2E-14 
342 1437:1.3E-38 
363 786:9.1E-41 
374 445:1.3E-18 
357 972:5.6E-20 
372 507:2.2E-65 
345 1344:1.7E-23 
353 1096:6.3E-27 
370 569:8.0E-24 
351 1158:2.2E-20 
375 414:1.1E-14 
373 476:6.8E-32 
368 631:6.7E-42 
354 1065:6.1E-44 
365 724:4.4E-20 
361 848:6.4E-26 
371 538:3.2E-30 
369 600:1.7E-93 
360 879:1.8E-11 
362 817:3.8E-20 
359 910:5.6E-18 
356 1003:2.7E-18 
367 662:4.9E-16 
344 1375:4.1E-18 
346 1313:3.9E-11 
347 1282:3.9E-26 
364 755:4.2E-18 
355 1034:1.2E-15 
339 1530:8.1E-35 
342 1438:1.6E-14 
360 880:4.1E-35 
373 477:4.0E-15 
374 446:3.5E-16 
371 539:2.8E-32 
362 818:1.3E-20 
370 570:1.8E-48 
375 415:9.3E-14 
357 973:8.3E-24 
355 1035:2.9E-44 
338 1562:5.9E-22 
354 1066:2.4E-22 
339 1531:3.0E-24 
353 1097:3.9E-13 
341 1469:1.1E-11 
350 1190:4.1E-13 
368 632:1.9E-19 
352 1128:9.1E-17 
359 911:8.6E-23 
356 1004:2.1E-67 
349 1221:2.0E-12 
369 601:6.1E-83 
365 725:2.3E-17 
366 694:4.1E-50 
363 787:3.6E-23 
340 1500:7.7E-35 
376 384:7.0E-30 
361 849:1.7E-19 
358 942:9.7E-30 
347 1283:7.8E-29 
364 756:4.9E-16 
351 1159:8.9E-34 
342 1439:3.9E-41 
338 1563:7.4E-29 
370 571:1.3E-16 
359 912:1.1E-14 
340 1501:2.1E-17 
339 1532:2.2E-11 
360 881:8.4E-55 
367 664:4.1E-20 
357 974:4.5E-18 
358 943:4.2E-22 
349 1222:1.4E-84 
355 1036:4.3E-26 
356 1005:4.0E-61 
369 602:1.6E-18 
348 1253:1.2E-15 
354 1067:6.0E-28 
341 1470:8.5E-43 
352 1129:9.9E-29 
365 726:8.3E-20 
373 478:2.0E-22 
361 850:1.4E-32 
371 540:2.0E-30 
336 1625:1.0E-19 
375 416:1.3E-13 
374 447:8.7E-17 
368 633:6.0E-36 
350 1191:6.2E-19 
363 788:1.3E-21 
351 1160:6.7E-22 
347 1284:8.0E-35 
364 757:3.6E-12 
372 509:2.0E-12 
345 1346:7.5E-13 
346 1315:3.9E-18 
366 695:1.1E-19 
362 819:2.1E-16 
352 1130:1.3E-34 
336 1626:7.0E-30 
354 1068:7.9E-18 
340 1502:3.8E-19 
376 386:1.2E-12 
345 1347:2.4E-16 
348 1254:3.1E-15 
364 758:5.2E-15 
360 882:1.2E-17 
350 1192:4.0E-31 
349 1223:6.5E-11 
347 1285:2.8E-22 
367 665:4.8E-18 
357 975:2.4E-26 
370 572:1.5E-16 
355 1037:5.2E-33 
341 1471:3.9E-69 
338 1564:1.5E-20 
361 851:1.3E-24 
369 603:1.6E-18 
342 1440:5.1E-18 
372 510:8.1E-14 
371 541:1.9E-14 
362 820:3.4E-38 
346 1316:3.9E-18 
356 1006:4.3E-16 
353 1099:1.5E-17 
374 448:2.0E-24 
359 913:7.7E-12 
375 417:9.4E-14 
373 479:5.2E-23 
368 634:2.0E-19 
365 727:2.7E-29 
339 1533:3.6E-18 
351 1161:3.2E-12 
344 1378:7.7E-15 
358 944:7.8E-22 
363 789:1.3E-30 
374 449:8.8E-24 
339 1534:1.0E-11 
358 945:1.4E-23 
342 1441:3.0E-22 
372 511:3.9E-12 
359 914:3.9E-26 
364 759:7.1E-18 
356 1007:1.9E-30 
350 1193:4.9E-23 
349 1224:1.0E-30 
368 635:1.0E-23 
352 1131:9.0E-50 
340 1503:1.3E-33 
361 852:6.8E-43 
370 573:3.9E-16 
373 480:1.9E-20 
362 821:8.6E-29 
345 1348:2.7E-15 
355 1038:3.5E-23 
360 883:1.6E-26 
371 542:4.3E-22 
365 728:4.4E-27 
357 976:7.0E-12 
354 1069:3.9E-37 
363 790:1.3E-21 
336 1627:3.9E-39 
338 1565:1.0E-15 
369 604:1.3E-18 
367 666:3.2E-32 
351 1162:5.2E-12 
344 1379:1.6E-20 
366 697:2.1E-14 
341 1472:1.3E-21 
375 418:8.3E-14 
357 977:9.7E-19 
338 1566:1.8E-11 
339 1535:3.2E-26 
351 1163:1.5E-24 
372 512:1.9E-14 
366 698:4.9E-80 
356 1008:9.9E-18 
359 915:2.6E-23 
365 729:3.0E-21 
375 419:3.5E-28 
337 1597:5.9E-35 
344 1380:8.1E-23 
364 760:6.0E-18 
355 1039:2.0E-39 
370 574:3.4E-17 
336 1628:4.9E-14 
349 1225:5.1E-35 
350 1194:3.1E-18 
354 1070:1.1E-13 
358 946:8.5E-27 
367 667:2.6E-33 
374 450:5.0E-29 
368 636:1.5E-31 
371 543:4.9E-25 
352 1132:4.8E-23 
363 791:1.1E-30 
353 1101:3.2E-13 
369 605:1.9E-18 
360 884:8.6E-29 
373 481:4.0E-27 
347 1287:5.2E-13 
341 1473:1.0E-21 
362 822:1.8E-13 
361 853:5.8E-22 
348 1256:4.3E-47 
372 513:1.4E-29 
368 637:1.0E-67 
369 606:1.6E-18 
375 420:1.7E-28 
351 1164:4.1E-15 
357 978:3.1E-25 
339 1536:8.9E-16 
373 482:1.5E-16 
365 730:6.2E-20 
342 1443:1.1E-18 
362 823:4.3E-24 
374 451:1.5E-16 
363 792:3.7E-43 
352 1133:6.9E-35 
371 544:6.7E-24 
344 1381:2.4E-11 
370 575:1.7E-23 
366 699:4.7E-25 
355 1040:1.6E-23 
350 1195:9.7E-14 
340 1505:1.8E-17 
359 916:1.1E-11 
354 1071:2.2E-18 
364 761:2.4E-43 
367 668:1.4E-14 
345 1350:6.9E-24 
347 1288:1.4E-20 
360 885:6.1E-52 
361 854:5.8E-26 
349 1226:4.7E-28 
338 1567:4.5E-25 
358 947:2.8E-20 
341 1474:2.1E-16 
367 669:1.3E-32 
338 1568:5.0E-22 
351 1165:8.0E-13 
361 855:1.4E-18 
357 979:4.2E-31 
358 948:1.1E-13 
375 421:1.1E-38 
344 1382:2.2E-31 
345 1351:3.5E-19 
353 1103:9.2E-13 
341 1475:6.2E-14 
352 1134:2.9E-24 
360 886:1.3E-18 
354 1072:3.7E-16 
366 700:5.0E-23 
348 1258:3.2E-21 
368 638:1.1E-22 
340 1506:1.2E-20 
342 1444:1.4E-18 
347 1289:7.8E-27 
339 1537:3.4E-26 
369 607:1.5E-18 
362 824:8.8E-21 
370 576:8.4E-17 
374 452:8.8E-13 
355 1041:1.7E-31 
356 1010:2.5E-34 
376 390:6.9E-12 
372 514:9.1E-15 
371 545:2.7E-21 
359 917:4.5E-26 
350 1196:1.0E-30 
365 731:1.4E-29 
363 793:3.5E-29 
364 762:1.6E-15 
339 1538:2.5E-19 
352 1135:1.0E-36 
345 1352:1.5E-11 
343 1414:1.6E-39 
350 1197:1.6E-23 
354 1073:7.9E-13 
355 1042:3.8E-19 
348 1259:4.0E-15 
364 763:3.9E-25 
346 1321:5.3E-34 
363 794:1.9E-44 
357 980:5.0E-48 
366 701:3.6E-28 
351 1166:1.3E-14 
338 1569:1.3E-15 
358 949:1.7E-14 
376 391:3.2E-12 
361 856:7.6E-22 
374 453:6.6E-22 
367 670:2.0E-17 
347 1290:3.2E-27 
373 484:2.4E-13 
342 1445:1.4E-41 
341 1476:6.2E-14 
349 1228:5.1E-18 
371 546:5.0E-36 
362 825:2.7E-25 
369 608:1.3E-18 
359 918:2.5E-13 
368 639:2.8E-39 
360 887:1.0E-28 
353 1104:8.2E-13 
375 422:4.9E-29 
356 1011:3.5E-20 
370 577:8.4E-17 
341 1477:8.3E-11 
340 1508:2.8E-20 
339 1539:3.3E-20 
336 1632:6.2E-18 
361 857:3.3E-49 
345 1353:7.9E-19 
366 702:3.4E-22 
373 485:3.8E-48 
364 764:1.0E-24 
363 795:1.6E-27 
369 609:3.1E-68 
351 1167:2.1E-26 
368 640:3.1E-24 
367 671:1.0E-20 
371 547:9.9E-28 
348 1260:7.7E-18 
353 1105:7.3E-20 
344 1384:1.3E-15 
354 1074:4.1E-19 
338 1570:7.4E-68 
358 950:2.3E-19 
346 1322:4.0E-34 
362 826:3.2E-27 
352 1136:9.0E-17 
375 423:1.6E-32 
374 454:8.1E-26 
360 888:6.0E-14 
372 516:5.2E-14 
349 1229:1.5E-19 
357 981:2.9E-70 
355 1043:3.2E-25 
350 1198:1.4E-21 
342 1446:1.6E-36 
347 1291:7.5E-12 
370 578:5.3E-56 
365 733:6.9E-36 
343 1415:2.7E-12 
342 1447:2.4E-86 
338 1571:5.2E-14 
353 1106:8.0E-25 
365 734:5.5E-23 
364 765:8.6E-18 
358 951:1.5E-21 
352 1137:2.1E-17 
345 1354:3.9E-18 
375 424:4.8E-34 
348 1261:2.5E-69 
369 610:4.3E-114 
336 1633:9.9E-31 
341 1478:1.9E-13 
360 889:1.6E-27 
374 455:1.8E-13 
368 641:3.1E-24 
356 1013:1.0E-23 
370 579:8.5E-67 
350 1199:7.3E-27 
366 703:1.6E-30 
361 858:4.3E-26 
347 1292:3.7E-17 
340 1509:5.6E-19 
372 517:4.2E-11 
359 920:7.1E-24 
371 548:2.4E-32 
349 1230:5.4E-22 
344 1385:1.2E-12 
355 1044:6.8E-16 
373 486:6.4E-18 
363 796:1.3E-22 
346 1323:4.0E-34 
365 735:9.1E-12 
376 394:1.6E-16 
338 1572:6.3E-14 
340 1510:1.7E-22 
352 1138:1.3E-17 
339 1541:1.7E-12 
347 1293:4.5E-43 
336 1634:3.1E-16 
348 1262:2.6E-15 
351 1169:1.2E-23 
337 1603:4.7E-12 
359 921:1.3E-25 
370 580:1.4E-63 
344 1386:6.8E-27 
357 983:5.9E-25 
345 1355:3.5E-13 
375 425:1.6E-35 
342 1448:5.5E-45 
369 611:1.3E-24 
368 642:3.1E-24 
355 1045:4.9E-63 
350 1200:2.2E-31 
361 859:3.3E-49 
371 549:2.4E-32 
358 952:1.3E-14 
367 673:1.8E-17 
366 704:1.5E-24 
360 890:5.1E-22 
374 456:2.1E-22 
363 797:1.2E-18 
356 1014:1.7E-16 
364 766:2.5E-11 
357 984:1.2E-43 
344 1387:3.6E-31 
338 1573:1.4E-22 
340 1511:1.6E-29 
368 643:3.1E-24 
347 1294:4.7E-22 
371 550:8.4E-25 
348 1263:1.3E-16 
365 736:2.7E-15 
375 426:1.6E-30 
363 798:3.5E-18 
353 1108:6.8E-16 
351 1170:1.4E-35 
352 1139:6.6E-37 
367 674:3.5E-33 
349 1232:5.9E-23 
355 1046:2.9E-30 
358 953:4.1E-24 
360 891:9.1E-29 
345 1356:1.1E-13 
373 488:3.9E-20 
364 767:1.1E-27 
356 1015:1.1E-14 
342 1449:5.5E-45 
370 581:6.3E-46 
362 829:2.8E-37 
376 395:1.8E-15 
369 612:1.4E-24 
374 457:4.5E-18 
366 705:2.4E-12 
361 860:3.9E-13 
369 613:2.3E-30 
340 1512:5.7E-18 
368 644:1.3E-29 
365 737:4.3E-26 
341 1481:1.1E-15 
356 1016:1.1E-33 
360 892:1.2E-16 
347 1295:6.6E-29 
375 427:1.4E-24 
355 1047:3.5E-30 
364 768:2.3E-53 
342 1450:5.5E-45 
366 706:1.7E-16 
339 1543:4.2E-28 
359 923:1.1E-26 
338 1574:1.2E-19 
376 396:6.2E-48 
361 861:3.3E-36 
344 1388:7.9E-30 
345 1357:1.1E-20 
374 458:5.8E-23 
371 551:9.3E-18 
357 985:4.7E-19 
372 520:2.0E-17 
353 1109:5.9E-101 
348 1264:4.1E-43 
370 582:3.5E-28 
354 1078:2.7E-13 
358 954:4.2E-76 
363 799:9.3E-29 
346 1326:8.0E-33 
367 675:5.4E-42 
373 489:3.1E-20 
352 1140:1.3E-32 
360 893:2.8E-14 
358 955:4.2E-22 
374 459:1.3E-38 
342 1451:5.5E-45 
337 1606:8.5E-15 
349 1234:1.8E-20 
366 707:7.0E-11 
344 1389:1.0E-40 
371 552:1.6E-27 
361 862:1.7E-32 
340 1513:1.3E-22 
370 583:4.6E-31 
345 1358:1.3E-12 
368 645:8.7E-51 
357 986:1.2E-29 
362 831:2.1E-36 
359 924:1.5E-21 
353 1110:4.4E-16 
356 1017:1.9E-29 
338 1575:9.9E-13 
373 490:2.3E-28 
339 1544:1.2E-25 
375 428:1.1E-25 
351 1172:1.1E-51 
346 1327:2.6E-29 
365 738:2.3E-23 
369 614:2.4E-23 
355 1048:6.8E-30 
364 769:3.2E-16 
352 1141:6.8E-35 
376 397:2.3E-88 
363 800:3.6E-31 
341 1482:7.5E-19 
344 1390:1.9E-11 
365 739:8.4E-19 
341 1483:7.9E-14 
337 1607:5.2E-14 
338 1576:1.4E-20 
360 894:1.7E-18 
362 832:3.4E-26 
352 1142:5.7E-18 
359 925:3.4E-24 
353 1111:5.2E-17 
340 1514:2.1E-34 
345 1359:1.8E-59 
346 1328:3.4E-13 
348 1266:3.6E-19 
354 1080:2.4E-22 
368 646:1.7E-22 
342 1452:5.5E-45 
371 553:1.0E-31 
369 615:8.0E-34 
357 987:1.6E-11 
355 1049:6.1E-26 
347 1297:2.1E-16 
363 801:7.9E-34 
339 1545:4.7E-12 
366 708:3.8E-12 
350 1204:1.5E-19 
356 1018:1.6E-37 
358 956:1.4E-11 
374 460:2.6E-26 
361 863:4.5E-27 
373 491:3.7E-28 
375 429:1.7E-19 
364 770:9.8E-26 
343 1421:3.6E-12 
372 522:6.5E-16 
349 1235:1.4E-16 
367 677:1.1E-14 
370 584:7.6E-59 
365 740:9.4E-42 
369 616:3.3E-26 
338 1577:2.6E-13 
373 492:3.3E-12 
352 1143:1.3E-24 
366 709:1.1E-31 
367 678:2.1E-14 
340 1515:4.5E-18 
344 1391:5.3E-31 
371 554:3.8E-23 
353 1112:8.1E-21 
357 988:5.7E-12 
361 864:3.6E-39 
350 1205:1.4E-21 
370 585:4.0E-28 
356 1019:7.0E-18 
348 1267:1.2E-15 
341 1484:6.6E-13 
354 1081:2.5E-19 
347 1298:2.0E-17 
359 926:7.4E-20 
360 895:1.4E-21 
339 1546:3.1E-15 
337 1608:4.4E-15 
364 771:1.8E-25 
374 461:2.0E-30 
349 1236:6.9E-14 
363 802:1.4E-43 
358 957:9.1E-15 
372 523:6.5E-16 
345 1360:1.4E-74 
342 1453:5.5E-45 
355 1050:6.4E-40 
375 430:2.1E-40 
362 833:5.2E-19 
346 1329:6.6E-60 
337 1609:1.2E-11 
375 431:1.6E-16 
342 1454:5.5E-45 
363 803:2.5E-18 
372 524:3.2E-13 
359 927:2.2E-29 
355 1051:1.3E-72 
373 493:2.0E-59 
360 896:3.3E-11 
352 1144:1.4E-23 
348 1268:5.2E-15 
353 1113:6.7E-48 
371 555:6.8E-42 
338 1578:1.4E-15 
362 834:8.7E-27 
364 772:1.7E-23 
356 1020:2.6E-31 
357 989:7.7E-19 
368 648:1.2E-26 
339 1547:8.0E-18 
349 1237:1.8E-15 
366 710:2.6E-46 
354 1082:7.8E-19 
350 1206:6.2E-16 
347 1299:5.5E-11 
374 462:3.6E-20 
358 958:8.5E-19 
344 1392:4.7E-24 
367 679:9.2E-15 
365 741:1.6E-24 
341 1485:9.3E-13 
369 617:1.2E-27 
346 1330:3.3E-26 
351 1175:1.6E-18 
361 865:1.6E-18 
362 835:7.7E-21 
374 463:7.2E-19 
368 649:2.8E-21 
339 1548:1.7E-15 
363 804:2.8E-13 
337 1610:8.2E-11 
344 1393:7.4E-16 
356 1021:6.8E-11 
365 742:2.2E-34 
345 1362:2.1E-15 
340 1517:5.9E-24 
371 556:6.8E-42 
361 866:4.0E-46 
364 773:1.5E-34 
354 1083:6.6E-23 
358 959:9.9E-18 
349 1238:2.3E-25 
357 990:3.7E-20 
342 1455:5.5E-45 
375 432:1.7E-20 
360 897:4.6E-19 
366 711:1.3E-20 
346 1331:6.7E-20 
348 1269:1.1E-21 
367 680:2.7E-16 
341 1486:3.2E-20 
347 1300:2.6E-31 
350 1207:2.7E-13 
372 525:2.1E-13 
370 587:8.2E-100 
355 1052:3.1E-23 
373 494:7.2E-49 
369 618:2.6E-53 
352 1145:3.8E-42 
343 1425:6.7E-18 
340 1518:9.0E-19 
339 1549:4.2E-22 
374 464:4.5E-31 
351 1177:2.5E-48 
350 1208:2.6E-22 
367 681:2.3E-40 
373 495:5.1E-41 
347 1301:6.0E-15 
346 1332:5.9E-16 
349 1239:3.2E-20 
342 1456:5.5E-45 
357 991:1.1E-36 
352 1146:4.6E-36 
359 929:6.0E-17 
364 774:8.4E-17 
361 867:1.0E-63 
368 650:8.2E-39 
363 805:3.4E-29 
360 898:8.8E-36 
354 1084:5.1E-13 
353 1115:1.7E-17 
338 1580:4.5E-32 
358 960:1.1E-15 
366 712:1.2E-55 
341 1487:6.8E-21 
376 402:3.1E-17 
370 588:2.0E-38 
369 619:9.3E-41 
362 836:1.4E-44 
375 433:8.1E-36 
372 526:1.5E-13 
365 743:1.1E-63 
356 1022:7.3E-27 
344 1394:8.8E-15 
348 1270:4.2E-19 
355 1053:9.2E-27 
371 557:5.5E-66 
345 1363:6.7E-22 
354 1085:2.2E-20 
339 1550:5.3E-14 
343 1426:6.7E-18 
338 1581:6.4E-16 
361 868:1.6E-36 
360 899:1.4E-16 
364 775:2.8E-26 
346 1333:5.5E-28 
363 806:5.2E-48 
351 1178:4.1E-12 
350 1209:2.0E-45 
366 713:3.7E-20 
347 1302:1.8E-21 
365 744:4.4E-43 
342 1457:5.5E-45 
362 837:3.5E-39 
358 961:8.4E-26 
368 651:1.0E-27 
370 589:2.0E-38 
374 465:1.1E-24 
373 496:5.3E-36 
349 1240:3.2E-13 
355 1054:4.3E-22 
353 1116:1.2E-12 
375 434:1.0E-43 
369 620:9.1E-32 
357 992:2.2E-58 
359 930:3.5E-23 
352 1147:1.6E-55 
371 558:3.7E-12 
372 527:1.5E-13 
340 1519:2.1E-19 
339 1551:1.7E-19 
340 1520:2.7E-20 
338 1582:1.3E-13 
350 1210:9.2E-16 
362 838:7.1E-28 
347 1303:3.2E-12 
354 1086:9.3E-25 
359 931:7.8E-21 
348 1272:8.2E-15 
342 1458:1.6E-32 
356 1024:1.8E-30 
358 962:1.2E-11 
357 993:6.2E-25 
375 435:3.0E-41 
361 869:8.3E-32 
344 1396:1.6E-34 
373 497:1.9E-39 
368 652:5.3E-21 
349 1241:6.9E-13 
365 745:1.8E-22 
370 590:1.7E-20 
374 466:6.1E-22 
360 900:1.8E-19 
376 404:5.0E-13 
364 776:2.4E-18 
355 1055:2.1E-23 
351 1179:3.5E-15 
343 1427:6.7E-18 
352 1148:2.1E-15 
369 621:1.1E-21 
372 528:1.1E-16 
367 683:1.9E-11 
366 714:4.5E-37 
345 1365:4.1E-33 
363 807:1.1E-15 
363 808:4.9E-19 
362 839:4.3E-44 
371 560:2.2E-82 
370 591:1.0E-32 
375 436:4.6E-40 
342 1459:2.6E-44 
344 1397:3.8E-25 
368 653:4.9E-18 
350 1211:4.1E-31 
349 1242:7.0E-17 
352 1149:1.0E-61 
348 1273:4.8E-65 
343 1428:6.7E-18 
361 870:2.0E-32 
357 994:3.8E-13 
356 1025:7.6E-33 
372 529:1.1E-16 
359 932:9.9E-21 
355 1056:9.9E-21 
367 684:7.0E-18 
341 1490:1.1E-37 
365 746:1.2E-15 
364 777:3.2E-32 
374 467:3.0E-36 
366 715:3.6E-21 
339 1552:2.6E-22 
369 622:5.1E-32 
338 1583:7.2E-48 
358 963:2.7E-45 
353 1118:4.8E-16 
360 901:2.7E-18 
354 1088:4.7E-20 
369 623:6.8E-24 
376 406:2.4E-77 
365 747:3.0E-14 
338 1584:1.8E-29 
370 592:1.0E-32 
350 1212:5.6E-18 
357 995:7.1E-29 
371 561:2.2E-82 
355 1057:3.7E-52 
346 1336:2.7E-18 
372 530:4.9E-17 
368 654:7.6E-18 
351 1181:7.0E-27 
348 1274:2.9E-40 
362 840:1.9E-18 
373 499:1.3E-21 
353 1119:6.2E-19 
349 1243:1.0E-16 
340 1522:1.0E-30 
363 809:1.6E-17 
374 468:5.0E-19 
342 1460:1.5E-43 
356 1026:7.1E-26 
366 716:6.9E-23 
352 1150:1.0E-34 
364 778:1.5E-39 
359 933:1.3E-27 
367 685:1.6E-29 
358 964:2.2E-47 
344 1398:5.2E-28 
361 871:3.0E-55 
375 437:5.2E-27 
341 1491:4.6E-17 
376 407:1.3E-13 
365 748:1.9E-29 
341 1492:1.2E-14 
337 1616:8.6E-11 
363 810:4.1E-26 
374 469:9.8E-28 
373 500:4.2E-13 
361 872:9.3E-34 
372 531:1.6E-13 
349 1244:2.0E-15 
356 1027:1.1E-44 
342 1461:2.3E-27 
370 593:4.7E-27 
357 996:2.1E-40 
367 686:3.9E-33 
344 1399:5.1E-33 
351 1182:3.6E-20 
353 1120:1.9E-21 
364 779:3.0E-17 
347 1306:3.9E-21 
348 1275:4.8E-14 
362 841:4.8E-15 
346 1337:2.2E-36 
339 1554:1.6E-23 
343 1430:3.2E-13 
350 1213:7.1E-19 
375 438:2.6E-32 
352 1151:1.0E-59 
366 717:1.0E-30 
358 965:2.7E-53 
355 1058:7.9E-26 
368 655:4.7E-32 
360 903:1.0E-12 
340 1523:1.9E-16 
369 624:8.2E-43 
369 625:5.1E-32 
339 1555:2.7E-22 
370 594:7.4E-50 
375 439:4.7E-24 
356 1028:9.5E-35 
368 656:1.7E-56 
357 997:1.0E-40 
342 1462:4.4E-37 
340 1524:3.9E-16 
338 1586:7.2E-25 
352 1152:5.8E-19 
373 501:2.6E-27 
363 811:1.3E-28 
364 780:4.3E-31 
362 842:2.9E-22 
348 1276:1.9E-20 
365 749:4.9E-17 
353 1121:3.2E-13 
360 904:4.7E-11 
366 718:3.7E-36 
349 1245:2.7E-30 
355 1059:5.4E-26 
361 873:7.0E-39 
354 1090:2.1E-27 
347 1307:8.0E-20 
358 966:3.6E-16 
341 1493:2.8E-71 
359 935:6.8E-11 
371 563:4.5E-16 
372 532:5.0E-22 
374 470:5.9E-53 
344 1400:5.4E-28 
348 1277:3.5E-54 
376 409:5.5E-11 
338 1587:1.2E-33 
339 1556:3.8E-25 
375 440:7.4E-38 
367 688:4.2E-16 
372 533:5.0E-22 
355 1060:3.9E-24 
374 471:1.1E-12 
341 1494:5.5E-15 
351 1184:9.1E-74 
370 595:9.6E-131 
363 812:4.6E-17 
364 781:3.9E-13 
356 1029:1.1E-64 
369 626:2.5E-16 
361 874:7.9E-54 
344 1401:1.9E-19 
377 378:1.7E-54 
340 1525:2.3E-13 
353 1122:5.5E-18 
352 1153:2.7E-34 
349 1246:7.3E-23 
358 967:2.6E-22 
357 998:4.1E-68 
365 750:3.0E-38 
359 936:1.7E-25 
354 1091:8.1E-15 
366 719:5.8E-40 
373 502:6.5E-23 
350 1215:1.3E-18 
360 905:5.1E-25 
371 564:4.5E-16 
362 843:1.3E-18 
342 1463:2.6E-32 
344 1402:4.1E-27 
349 1247:5.1E-22 
342 1464:1.4E-15 
339 1557:4.6E-14 
370 596:1.2E-86 
374 472:6.7E-34 
363 813:1.4E-22 
355 1061:1.4E-32 
340 1526:2.9E-25 
341 1495:2.8E-12 
352 1154:3.6E-16 
361 875:1.1E-12 
368 658:3.7E-22 
373 503:3.9E-21 
364 782:2.7E-20 
371 565:2.3E-22 
365 751:1.8E-13 
369 627:2.5E-39 
367 689:1.1E-19 
358 968:2.0E-26 
377 379:3.1E-17 
357 999:2.5E-21 
360 906:5.4E-14 
353 1123:1.3E-26 
375 441:3.0E-19 
359 937:6.2E-28 
346 1340:5.7E-28 
348 1278:7.7E-15 
354 1092:5.3E-26 
351 1185:1.9E-11 
362 844:5.2E-14 
372 534:1.6E-19 
352 1155:4.9E-24 
339 1558:9.9E-24 
338 1589:6.9E-18 
351 1186:6.1E-26 
341 1496:2.9E-20 
355 1062:2.6E-21 
370 597:4.0E-89 
374 473:6.6E-26 
346 1341:1.5E-31 
359 938:6.7E-15 
364 783:7.9E-17 
350 1217:1.2E-23 
342 1465:6.1E-64 
376 411:1.7E-11 
366 721:1.4E-24 
367 690:1.9E-38 
340 1527:4.1E-34 
377 380:1.3E-63 
353 1124:1.2E-16 
344 1403:3.5E-32 
372 535:8.1E-12 
337 1620:4.9E-13 
363 814:2.1E-17 
354 1093:9.7E-14 
371 566:5.8E-17 
375 442:4.0E-35 
365 752:1.6E-28 
368 659:9.6E-30 
369 628:1.7E-39 
348 1279:4.1E-25 
361 876:2.9E-22 
357 1000:2.5E-55 
356 1031:4.7E-40 
349 1248:4.2E-32 
360 907:2.0E-26 
362 845:6.2E-19 
358 970:7.4E-21 
337 1621:7.7E-18 
339 1559:2.6E-22 
357 1001:1.5E-34 
373 505:7.8E-22 
354 1094:1.5E-22 
338 1590:1.0E-11 
352 1156:1.3E-58 
364 784:2.9E-17 
355 1063:7.7E-40 
350 1218:3.2E-21 
344 1404:4.4E-20 
351 1187:6.9E-21 
362 846:5.7E-16 
370 598:6.3E-146 
377 381:1.1E-28 
359 939:1.8E-13 
376 412:1.5E-11 
342 1466:1.2E-60 
361 877:9.0E-17 
369 629:3.1E-51 
353 1125:1.4E-16 
367 691:3.1E-20 
372 536:6.9E-18 
366 722:1.7E-12 
374 474:1.1E-15 
360 908:1.5E-14 
368 660:1.8E-15 
341 1497:1.5E-19 
348 1280:1.4E-21 
371 567:5.8E-17 
375 443:1.5E-21 
340 1528:3.0E-23 
363 815:9.1E-30 
346 1342:1.1E-23 
365 753:2.4E-26 
339 1560:1.6E-22 
365 754:2.6E-11 
357 1002:8.1E-31 
364 785:2.7E-18 
352 1157:2.5E-33 
341 1498:6.1E-16 
372 537:1.7E-18 
353 1126:1.6E-25 
356 1033:4.0E-30 
361 878:3.1E-19 
344 1405:2.4E-16 
374 475:2.0E-27 
371 568:1.6E-12 
342 1467:2.3E-15 
363 816:3.4E-36 
358 971:6.3E-38 
369 630:7.7E-43 
360 909:6.0E-24 
351 1188:1.7E-30 
340 1529:3.5E-23 
349 1250:1.9E-20 
362 847:7.2E-21 
347 1312:2.9E-13 
355 1064:1.5E-22 
348 1281:1.6E-13 
375 444:2.7E-21 
367 692:2.1E-48 
368 661:6.4E-18 
376 413:4.1E-12 
377 382:3.5E-33 
370 599:6.3E-146 
352 1158:1.5E-20 
339 1561:3.4E-15 
341 1499:6.7E-15 
338 1592:9.5E-13 
358 972:1.5E-43 
357 1003:3.8E-24 
347 1313:3.3E-21 
375 445:5.3E-17 
363 817:9.5E-20 
366 724:4.4E-25 
370 600:1.6E-87 
374 476:2.6E-34 
362 848:8.8E-18 
354 1096:2.4E-24 
348 1282:4.3E-13 
376 414:3.6E-14 
346 1344:5.1E-28 
377 383:2.5E-31 
355 1065:3.6E-19 
353 1127:9.5E-38 
364 786:4.0E-51 
351 1189:7.6E-18 
369 631:3.5E-46 
340 1530:1.2E-31 
373 507:3.0E-12 
367 693:3.5E-12 
372 538:1.3E-15 
356 1034:2.4E-14 
342 1468:1.4E-34 
365 755:3.2E-13 
371 569:1.2E-13 
350 1220:6.1E-15 
349 1251:5.7E-12 
359 941:3.8E-12 
360 910:3.8E-22 
340 1531:8.1E-28 
344 1407:6.6E-34 
341 1500:9.2E-16 
339 1562:7.4E-29 
365 756:4.0E-17 
348 1283:5.0E-17 
349 1252:4.9E-12 
376 415:2.7E-58 
367 694:5.9E-52 
352 1159:1.1E-41 
343 1438:1.4E-17 
370 601:1.6E-84 
356 1035:4.3E-36 
360 911:7.6E-25 
353 1128:2.6E-12 
363 818:5.1E-19 
354 1097:1.4E-18 
342 1469:3.7E-39 
359 942:3.9E-16 
373 508:7.3E-17 
377 384:1.4E-13 
357 1004:1.3E-62 
375 446:1.5E-20 
369 632:6.4E-21 
351 1190:1.4E-22 
358 973:1.1E-27 
372 539:4.7E-19 
361 880:1.6E-53 
362 849:1.8E-18 
366 725:6.4E-20 
374 477:4.3E-22 
347 1314:2.1E-19 
371 570:7.5E-38 
355 1066:3.8E-20 
364 787:2.1E-25 
352 1160:4.0E-28 
368 664:5.5E-13 
343 1439:9.6E-13 
347 1315:3.2E-14 
340 1532:7.9E-12 
353 1129:6.2E-19 
356 1036:4.1E-27 
361 881:6.2E-48 
376 416:8.3E-59 
357 1005:1.4E-43 
363 819:3.3E-19 
348 1284:8.2E-23 
339 1563:4.3E-12 
360 912:2.0E-26 
346 1346:4.5E-24 
372 540:2.2E-12 
344 1408:2.4E-41 
375 447:3.1E-17 
364 788:2.0E-23 
366 726:1.5E-21 
342 1470:2.5E-17 
365 757:1.9E-17 
349 1253:2.0E-31 
367 695:6.0E-18 
369 633:2.0E-43 
341 1501:5.7E-12 
359 943:2.5E-13 
362 850:1.6E-42 
355 1067:1.4E-21 
377 385:1.4E-20 
350 1222:3.4E-97 
358 974:1.2E-25 
373 509:8.2E-30 
370 602:1.2E-13 
374 478:3.7E-34 
343 1440:1.2E-15 
354 1099:1.1E-21 
340 1533:1.1E-13 
342 1471:6.5E-13 
374 479:3.6E-25 
366 727:6.2E-35 
349 1254:6.1E-13 
341 1502:7.8E-13 
338 1595:1.1E-15 
375 448:2.1E-32 
355 1068:1.2E-14 
369 634:1.4E-17 
363 820:2.1E-33 
364 789:2.3E-38 
348 1285:1.2E-17 
362 851:1.5E-25 
361 882:1.8E-24 
359 944:5.5E-15 
350 1223:2.7E-19 
357 1006:2.9E-18 
356 1037:3.2E-27 
367 696:1.2E-12 
347 1316:3.2E-14 
365 758:2.3E-11 
368 665:2.6E-15 
358 975:4.3E-25 
352 1161:1.5E-17 
370 603:1.2E-13 
351 1192:5.1E-25 
373 510:3.6E-21 
360 913:1.3E-18 
339 1564:8.6E-17 
346 1347:4.9E-22 
372 541:3.0E-14 
377 386:1.2E-25 
376 417:6.5E-58 
344 1409:1.1E-42 
353 1130:5.9E-14 
352 1162:2.8E-28 
338 1596:3.1E-14 
346 1348:3.1E-19 
373 511:3.0E-65 
344 1410:2.1E-34 
363 821:1.8E-30 
348 1286:1.1E-34 
362 852:7.4E-36 
376 418:2.3E-54 
369 635:1.0E-26 
370 604:1.0E-13 
351 1193:6.0E-20 
361 883:6.1E-20 
349 1255:2.3E-12 
356 1038:7.5E-18 
342 1472:2.4E-57 
359 945:2.5E-27 
366 728:1.9E-29 
375 449:6.0E-31 
339 1565:4.8E-27 
355 1069:2.4E-16 
341 1503:4.5E-15 
365 759:3.3E-12 
360 914:1.5E-29 
358 976:1.3E-37 
367 697:2.3E-15 
372 542:1.7E-15 
345 1379:1.9E-17 
353 1131:1.3E-17 
368 666:3.1E-27 
377 387:4.8E-41 
371 573:1.6E-11 
354 1100:5.0E-16 
357 1007:3.9E-30 
350 1224:4.4E-37 
340 1534:2.8E-11 
374 480:9.1E-19 
364 790:2.4E-24 
346 1349:2.0E-21 
338 1597:1.2E-59 
352 1163:1.2E-30 
350 1225:3.1E-33 
368 667:1.3E-21 
360 915:3.3E-23 
371 574:5.9E-13 
372 543:4.7E-19 
366 729:2.4E-19 
361 884:3.0E-29 
339 1566:1.9E-23 
340 1535:1.5E-34 
348 1287:2.2E-27 
359 946:2.4E-14 
376 419:2.9E-14 
341 1504:1.2E-41 
358 977:1.4E-61 
369 636:5.9E-34 
367 698:2.4E-79 
363 822:3.9E-15 
370 605:1.8E-13 
342 1473:1.3E-57 
357 1008:1.0E-18 
377 388:5.2E-30 
356 1039:6.9E-37 
354 1101:7.7E-11 
374 481:2.6E-28 
373 512:1.7E-19 
353 1132:2.9E-17 
344 1411:2.3E-41 
362 853:3.1E-18 
355 1070:6.8E-26 
375 450:7.7E-45 
364 791:4.6E-33 
351 1194:2.0E-26 
377 389:6.7E-30 
350 1226:3.0E-34 
375 451:2.2E-20 
358 978:8.1E-17 
348 1288:3.8E-22 
360 916:9.4E-18 
362 854:6.7E-26 
371 575:1.9E-14 
345 1381:1.1E-62 
376 420:4.4E-22 
344 1412:3.1E-39 
364 792:2.8E-45 
340 1536:1.0E-17 
347 1319:3.9E-13 
337 1629:5.9E-26 
339 1567:3.5E-17 
363 823:2.8E-25 
361 885:5.4E-46 
369 637:6.6E-62 
352 1164:3.1E-17 
354 1102:9.7E-15 
365 761:3.2E-31 
367 699:2.7E-27 
355 1071:1.6E-16 
353 1133:1.8E-16 
373 513:2.9E-13 
359 947:3.0E-17 
356 1040:4.7E-19 
346 1350:1.3E-26 
366 730:3.4E-22 
341 1505:2.1E-24 
349 1257:7.9E-13 
351 1195:6.7E-34 
342 1474:2.4E-22 
370 606:1.6E-13 
374 482:1.4E-19 
341 1506:1.4E-17 
338 1599:4.4E-24 
370 607:2.4E-23 
353 1134:4.0E-15 
348 1289:8.5E-22 
350 1227:1.3E-16 
352 1165:1.3E-22 
363 824:5.5E-30 
367 700:2.1E-16 
345 1382:1.6E-17 
365 762:2.8E-14 
357 1010:6.7E-35 
374 483:9.6E-14 
351 1196:1.2E-32 
366 731:2.3E-29 
372 545:2.2E-17 
337 1630:3.6E-26 
376 421:4.2E-18 
355 1072:4.7E-31 
344 1413:1.5E-25 
358 979:3.4E-25 
342 1475:1.5E-30 
347 1320:3.9E-13 
375 452:2.7E-17 
361 886:4.3E-20 
377 390:3.6E-57 
340 1537:2.4E-20 
371 576:2.7E-11 
369 638:1.6E-30 
339 1568:8.7E-16 
373 514:3.4E-35 
359 948:8.6E-16 
362 855:3.5E-14 
349 1258:1.2E-26 
364 793:8.2E-36 
360 917:7.9E-32 
368 669:1.5E-19 
356 1041:4.2E-19 
341 1507:1.4E-53 
360 918:3.5E-37 
339 1569:1.8E-25 
340 1538:2.0E-16 
374 484:1.1E-13 
352 1166:3.0E-16 
349 1259:1.4E-23 
351 1197:2.5E-29 
376 422:1.6E-14 
356 1042:2.7E-12 
353 1135:2.8E-19 
344 1414:5.6E-18 
347 1321:5.1E-34 
357 1011:3.0E-24 
375 453:2.8E-36 
370 608:1.3E-22 
369 639:3.2E-40 
364 794:6.8E-51 
355 1073:2.4E-26 
358 980:6.1E-22 
342 1476:1.5E-30 
346 1352:2.5E-13 
359 949:5.2E-17 
372 546:7.1E-16 
350 1228:1.1E-16 
363 825:6.7E-27 
368 670:3.0E-18 
371 577:2.7E-11 
367 701:2.4E-25 
373 515:1.3E-12 
362 856:7.7E-21 
361 887:4.0E-25 
377 391:4.6E-60 
365 763:7.0E-15 
348 1290:6.9E-12 
340 1539:4.4E-18 
346 1353:1.5E-16 
338 1601:3.2E-11 
369 640:3.3E-24 
370 609:4.0E-76 
371 578:8.4E-20 
361 888:4.3E-13 
355 1074:2.2E-29 
349 1260:1.6E-24 
347 1322:5.0E-34 
368 671:3.3E-20 
373 516:3.9E-62 
357 1012:7.3E-12 
341 1508:1.1E-23 
376 423:7.1E-14 
359 950:1.4E-14 
366 733:3.0E-31 
360 919:5.4E-19 
372 547:2.9E-16 
377 392:4.8E-33 
363 826:5.5E-26 
353 1136:4.5E-12 
375 454:1.3E-32 
356 1043:6.7E-18 
362 857:1.4E-45 
351 1198:1.1E-26 
350 1229:2.0E-18 
364 795:2.7E-33 
358 981:2.5E-31 
352 1167:9.5E-33 
344 1415:8.5E-29 
374 485:2.8E-47 
339 1570:1.1E-22 
354 1105:8.7E-13 
367 702:7.8E-24 
365 764:4.6E-25 
342 1477:3.0E-50 
348 1291:1.3E-37 
352 1168:3.4E-15 
338 1602:1.7E-14 
350 1230:1.2E-20 
369 641:3.3E-24 
376 424:3.4E-19 
341 1509:5.0E-15 
351 1199:2.2E-37 
367 703:2.7E-34 
345 1385:1.7E-57 
372 548:1.8E-17 
347 1323:5.0E-34 
359 951:9.4E-15 
348 1292:2.1E-15 
361 889:1.7E-32 
360 920:4.3E-72 
374 486:5.6E-17 
349 1261:5.5E-15 
355 1075:4.8E-23 
375 455:7.0E-22 
358 982:2.7E-16 
363 827:7.2E-12 
364 796:1.2E-18 
354 1106:4.1E-24 
373 517:1.5E-17 
362 858:5.6E-24 
344 1416:1.4E-14 
377 393:1.2E-17 
339 1571:1.6E-30 
353 1137:1.5E-11 
370 610:0.0 
365 765:4.0E-12 
371 579:1.0E-23 
342 1478:3.9E-20 
366 734:1.3E-21 
346 1354:2.3E-25 
357 1013:1.7E-27 
358 983:2.0E-21 
345 1386:1.0E-21 
347 1324:1.8E-20 
356 1045:1.8E-67 
370 611:2.5E-32 
340 1541:4.2E-17 
348 1293:3.2E-24 
355 1076:5.0E-12 
346 1355:2.2E-12 
357 1014:7.2E-22 
342 1479:6.2E-24 
371 580:6.1E-22 
363 828:5.8E-13 
364 797:2.9E-20 
338 1603:1.0E-20 
361 890:1.3E-23 
375 456:2.0E-26 
352 1169:6.3E-29 
377 394:3.9E-38 
373 518:2.7E-16 
372 549:1.8E-17 
344 1417:5.2E-21 
351 1200:3.3E-26 
366 735:4.0E-17 
341 1510:1.2E-16 
339 1572:7.6E-22 
365 766:2.8E-17 
360 921:5.5E-78 
362 859:4.6E-46 
374 487:1.4E-20 
369 642:3.3E-24 
349 1262:2.5E-16 
367 704:4.5E-19 
339 1573:3.3E-27 
364 798:2.0E-18 
338 1604:6.5E-21 
360 922:4.9E-15 
366 736:4.8E-14 
361 891:1.8E-14 
347 1325:2.0E-20 
356 1046:5.9E-23 
367 705:1.4E-18 
370 612:2.9E-32 
375 457:1.4E-25 
357 1015:9.4E-18 
350 1232:2.5E-24 
373 519:2.7E-16 
371 581:1.9E-20 
345 1387:2.3E-23 
365 767:2.3E-26 
369 643:3.3E-24 
348 1294:1.6E-17 
355 1077:6.2E-20 
359 953:5.0E-16 
349 1263:1.0E-29 
376 426:1.6E-18 
342 1480:1.8E-32 
353 1139:3.5E-24 
346 1356:5.1E-19 
354 1108:5.1E-17 
374 488:1.7E-23 
352 1170:7.3E-41 
372 550:1.8E-15 
368 674:1.5E-28 
377 395:6.2E-33 
337 1635:1.1E-23 
362 860:1.9E-11 
341 1511:2.7E-13 
363 829:1.2E-40 
345 1388:1.7E-17 
340 1543:2.6E-32 
338 1605:4.2E-13 
342 1481:7.3E-46 
352 1171:2.5E-15 
344 1419:1.2E-22 
358 985:2.5E-51 
339 1574:8.7E-36 
362 861:1.4E-24 
361 892:2.1E-23 
369 644:7.3E-29 
371 582:6.7E-36 
353 1140:2.1E-16 
359 954:1.0E-18 
366 737:3.4E-26 
375 458:3.2E-32 
363 830:8.1E-11 
367 706:1.9E-19 
357 1016:7.8E-36 
368 675:3.1E-36 
356 1047:6.4E-27 
348 1295:5.5E-14 
372 551:7.7E-25 
377 396:4.1E-14 
370 613:4.6E-40 
374 489:1.6E-23 
365 768:1.7E-44 
354 1109:1.7E-106 
355 1078:7.5E-20 
341 1512:8.4E-16 
364 799:1.0E-23 
346 1357:4.9E-21 
373 520:4.8E-20 
360 923:4.4E-66 
356 1048:1.4E-31 
338 1606:1.4E-31 
358 986:2.5E-19 
339 1575:1.2E-17 
375 459:2.2E-30 
351 1203:3.9E-21 
373 521:9.3E-14 
360 924:7.1E-22 
341 1513:2.4E-18 
377 397:6.2E-13 
359 955:5.5E-19 
342 1482:6.6E-31 
366 738:8.9E-29 
370 614:8.5E-40 
371 583:1.4E-19 
362 862:7.9E-22 
367 707:1.9E-11 
361 893:3.1E-14 
369 645:6.3E-61 
346 1358:1.1E-23 
363 831:3.6E-38 
365 769:1.8E-12 
374 490:5.9E-26 
350 1234:2.9E-20 
349 1265:3.9E-14 
340 1544:7.0E-21 
354 1110:2.1E-16 
347 1327:7.2E-25 
364 800:1.6E-39 
355 1079:6.3E-16 
345 1389:3.8E-11 
344 1420:4.4E-14 
353 1141:9.7E-19 
357 1017:8.6E-33 
352 1172:1.8E-58 
365 770:1.1E-24 
339 1576:9.4E-21 
338 1607:1.0E-32 
367 708:1.2E-14 
374 491:2.8E-29 
341 1514:3.3E-12 
363 832:3.0E-23 
344 1421:5.8E-14 
370 615:2.1E-33 
357 1018:6.4E-44 
340 1545:6.0E-14 
371 584:2.5E-22 
369 646:1.2E-25 
375 460:1.5E-28 
348 1297:9.4E-14 
349 1266:7.5E-26 
366 739:8.0E-17 
372 553:1.5E-15 
358 987:1.5E-37 
353 1142:1.1E-15 
362 863:2.4E-28 
347 1328:7.8E-18 
351 1204:2.6E-28 
350 1235:2.3E-12 
355 1080:8.1E-65 
356 1049:4.3E-26 
360 925:8.5E-18 
368 677:3.9E-17 
354 1111:1.3E-16 
342 1483:1.3E-12 
364 801:5.1E-26 
373 522:3.1E-23 
361 894:3.8E-37 
377 398:3.4E-37 
346 1359:4.8E-28 
346 1360:1.1E-76 
365 771:1.2E-21 
361 895:2.3E-17 
354 1112:3.1E-22 
362 864:2.2E-28 
357 1019:1.8E-17 
355 1081:6.5E-30 
347 1329:3.7E-16 
341 1515:8.8E-16 
338 1608:1.0E-22 
364 802:5.7E-49 
342 1484:4.2E-35 
356 1050:2.0E-37 
351 1205:1.5E-29 
366 740:5.8E-43 
367 709:1.3E-29 
376 430:1.0E-11 
370 616:2.8E-39 
373 523:3.1E-23 
340 1546:6.2E-20 
352 1174:8.3E-27 
374 492:3.9E-12 
358 988:4.1E-24 
360 926:2.1E-34 
349 1267:1.6E-16 
344 1422:2.8E-18 
363 833:4.5E-21 
371 585:1.5E-74 
345 1391:1.5E-18 
348 1298:7.2E-14 
375 461:3.0E-37 
377 399:1.1E-36 
359 958:1.8E-20 
340 1547:4.1E-25 
341 1516:2.0E-11 
339 1578:4.7E-15 
350 1237:6.2E-16 
363 834:6.6E-30 
346 1361:8.3E-19 
345 1392:2.5E-23 
367 710:1.6E-46 
365 772:1.4E-19 
361 896:9.2E-13 
351 1206:7.4E-18 
369 648:4.2E-30 
352 1175:2.0E-27 
357 1020:2.0E-35 
356 1051:9.0E-70 
364 803:3.7E-18 
370 617:1.0E-29 
360 927:4.1E-30 
374 493:7.1E-64 
375 462:2.0E-32 
376 431:2.9E-16 
366 741:6.7E-30 
355 1082:2.7E-39 
362 865:1.7E-15 
349 1268:5.7E-21 
347 1330:6.5E-37 
348 1299:2.2E-12 
342 1485:8.2E-19 
353 1144:4.8E-14 
368 679:3.6E-17 
358 989:2.6E-13 
372 555:6.0E-12 
377 400:3.4E-36 
373 524:4.1E-22 
354 1113:1.0E-43 
371 587:7.0E-29 
338 1610:7.5E-13 
341 1517:1.2E-12 
352 1176:5.9E-18 
362 866:8.2E-37 
363 835:1.7E-18 
369 649:2.2E-24 
350 1238:1.0E-31 
375 463:5.8E-26 
348 1300:5.1E-15 
376 432:6.6E-13 
357 1021:2.1E-11 
377 401:7.1E-17 
360 928:3.3E-23 
374 494:3.8E-45 
355 1083:3.9E-26 
370 618:2.2E-55 
358 990:3.0E-27 
356 1052:4.9E-21 
346 1362:4.2E-19 
349 1269:1.3E-28 
368 680:1.3E-16 
366 742:1.1E-32 
347 1331:4.2E-36 
351 1207:1.1E-25 
342 1486:3.6E-39 
364 804:1.5E-12 
353 1145:3.7E-26 
372 556:6.0E-12 
339 1579:4.9E-19 
344 1424:4.1E-32 
373 525:2.2E-48 
359 959:9.8E-21 
365 773:3.1E-33 
367 711:9.9E-23 
361 897:9.2E-25 
354 1115:1.3E-13 
346 1363:5.2E-22 
370 619:1.5E-37 
361 898:1.2E-54 
347 1332:1.3E-28 
352 1177:1.3E-53 
348 1301:2.0E-61 
355 1084:1.7E-22 
375 464:1.7E-29 
338 1611:4.6E-20 
360 929:1.7E-27 
364 805:1.4E-38 
341 1518:1.4E-11 
377 402:6.2E-30 
362 867:2.7E-50 
369 650:3.7E-44 
350 1239:4.2E-20 
366 743:1.2E-74 
371 588:2.9E-16 
365 774:2.4E-11 
357 1022:1.1E-22 
342 1487:6.6E-39 
339 1580:1.7E-20 
363 836:6.0E-43 
358 991:7.6E-15 
367 712:2.5E-49 
349 1270:5.0E-25 
376 433:2.5E-13 
374 495:6.5E-39 
359 960:8.0E-20 
340 1549:1.7E-17 
356 1053:7.9E-25 
351 1208:2.1E-29 
345 1394:2.4E-14 
373 526:1.7E-28 
353 1146:1.0E-17 
368 681:7.0E-31 
339 1581:1.7E-34 
358 992:1.9E-20 
338 1612:3.7E-15 
357 1023:3.6E-19 
355 1085:2.0E-31 
361 899:3.2E-36 
372 558:2.7E-15 
373 527:1.7E-28 
365 775:1.3E-19 
371 589:2.9E-16 
366 744:2.1E-50 
374 496:1.9E-38 
347 1333:9.9E-33 
341 1519:2.8E-12 
377 403:2.4E-27 
364 806:2.3E-60 
340 1550:8.6E-22 
360 930:8.3E-76 
362 868:4.5E-25 
370 620:5.6E-34 
354 1116:1.4E-13 
375 465:1.5E-34 
352 1178:3.1E-17 
367 713:3.7E-16 
369 651:8.3E-25 
349 1271:1.2E-14 
348 1302:3.1E-13 
350 1240:3.4E-13 
363 837:2.9E-43 
356 1054:3.8E-17 
351 1209:2.5E-38 
353 1147:3.2E-24 
359 961:9.2E-25 
338 1613:3.4E-19 
345 1396:9.0E-11 
355 1086:2.7E-42 
346 1365:3.8E-26 
352 1179:3.2E-25 
358 993:4.1E-20 
367 714:4.1E-42 
372 559:9.3E-62 
340 1551:1.5E-15 
362 869:9.5E-28 
357 1024:4.3E-27 
341 1520:3.0E-20 
350 1241:1.5E-15 
369 652:4.7E-20 
363 838:2.7E-28 
360 931:1.2E-24 
375 466:3.3E-29 
377 404:3.4E-32 
361 900:1.3E-37 
374 497:1.8E-34 
351 1210:1.9E-33 
370 621:6.2E-27 
365 776:6.3E-13 
366 745:2.4E-29 
373 528:6.4E-30 
368 683:3.2E-11 
349 1272:1.0E-19 
371 590:7.9E-14 
356 1055:6.6E-21 
364 808:3.8E-15 
339 1583:2.1E-12 
348 1304:1.8E-24 
353 1149:1.9E-15 
375 467:6.3E-38 
357 1025:7.6E-38 
356 1056:4.3E-21 
359 963:1.3E-22 
369 653:2.1E-20 
341 1521:1.0E-50 
372 560:2.1E-13 
373 529:6.4E-30 
366 746:2.7E-21 
370 622:2.9E-24 
374 498:2.2E-11 
351 1211:6.3E-32 
363 839:1.8E-48 
354 1118:7.9E-15 
345 1397:4.7E-18 
347 1335:4.4E-18 
355 1087:6.7E-35 
377 405:6.2E-30 
371 591:2.2E-19 
361 901:3.1E-20 
342 1490:4.8E-16 
362 870:1.1E-26 
367 715:8.2E-18 
368 684:9.8E-23 
340 1552:9.2E-20 
360 932:1.1E-22 
358 994:2.8E-16 
365 777:1.1E-29 
365 778:4.0E-36 
339 1584:6.3E-15 
341 1522:3.2E-16 
345 1398:3.5E-13 
350 1243:1.5E-17 
348 1305:1.8E-24 
342 1491:3.9E-34 
347 1336:1.9E-11 
369 654:1.3E-20 
344 1429:8.5E-30 
364 809:1.2E-19 
367 716:1.8E-30 
371 592:2.2E-19 
358 995:1.0E-16 
362 871:3.8E-44 
351 1212:2.6E-37 
361 902:4.6E-17 
353 1150:1.2E-13 
359 964:2.9E-20 
352 1181:2.6E-27 
360 933:4.0E-55 
363 840:4.6E-17 
368 685:1.5E-27 
355 1088:2.2E-54 
377 406:9.2E-11 
357 1026:8.9E-33 
372 561:2.1E-13 
354 1119:7.3E-22 
373 530:4.1E-33 
356 1057:4.6E-58 
374 499:5.4E-24 
375 468:1.9E-28 
370 623:4.3E-23 
371 593:5.1E-17 
340 1554:1.5E-18 
345 1399:2.0E-14 
363 841:1.6E-16 
359 965:6.0E-13 
356 1058:4.8E-21 
344 1430:2.3E-30 
354 1120:2.6E-24 
362 872:9.3E-26 
355 1089:4.7E-20 
366 748:1.0E-25 
338 1616:1.0E-17 
350 1244:9.8E-17 
360 934:2.9E-41 
348 1306:2.5E-15 
377 407:9.6E-95 
372 562:2.8E-48 
364 810:1.8E-25 
373 531:2.7E-34 
342 1492:3.2E-26 
347 1337:6.1E-11 
367 717:4.2E-31 
349 1275:1.7E-27 
351 1213:1.8E-20 
375 469:7.7E-30 
368 686:4.0E-33 
352 1182:5.2E-19 
341 1523:1.6E-13 
339 1585:1.0E-14 
358 996:7.2E-22 
357 1027:1.9E-48 
353 1151:2.0E-21 
370 624:1.0E-49 
361 903:9.5E-14 
365 779:1.9E-16 
369 655:6.2E-32 
355 1090:8.5E-26 
338 1617:5.4E-16 
360 935:3.4E-17 
339 1586:4.6E-13 
375 470:1.9E-35 
348 1307:2.2E-25 
342 1493:1.1E-15 
347 1338:9.7E-19 
370 625:2.3E-33 
356 1059:2.3E-24 
374 501:5.2E-30 
367 718:1.3E-36 
371 594:8.5E-23 
365 780:3.9E-27 
349 1276:4.6E-16 
361 904:7.2E-15 
340 1555:1.3E-15 
368 687:3.3E-12 
363 842:3.4E-21 
364 811:7.8E-35 
369 656:5.8E-53 
345 1400:5.2E-14 
366 749:3.0E-12 
341 1524:1.4E-21 
350 1245:4.7E-34 
372 563:4.2E-40 
357 1028:9.7E-29 
354 1121:4.4E-19 
377 408:6.3E-16 
373 532:4.0E-33 
358 997:2.8E-15 
362 873:4.4E-39 
344 1431:1.8E-14 
346 1369:6.1E-19 
373 533:4.0E-33 
364 812:1.7E-23 
339 1587:3.5E-13 
338 1618:1.5E-16 
365 781:1.3E-14 
358 998:8.1E-33 
375 471:3.4E-19 
359 967:6.4E-32 
374 502:8.0E-15 
350 1246:3.9E-24 
340 1556:8.7E-29 
361 905:3.6E-22 
376 440:5.1E-18 
370 626:2.9E-14 
372 564:4.2E-40 
353 1153:6.1E-25 
344 1432:5.9E-26 
366 750:6.5E-47 
357 1029:3.0E-49 
352 1184:1.6E-105 
368 688:6.0E-11 
345 1401:6.8E-85 
355 1091:1.9E-29 
354 1122:6.2E-22 
347 1339:1.2E-18 
356 1060:2.9E-25 
362 874:4.4E-44 
351 1215:1.1E-16 
342 1494:2.4E-44 
363 843:3.8E-18 
371 595:8.5E-22 
367 719:2.9E-43 
360 936:5.7E-49 
377 409:1.1E-20 
340 1557:6.7E-12 
365 782:1.3E-23 
339 1588:8.9E-32 
346 1371:3.9E-12 
352 1185:3.6E-16 
364 813:4.0E-29 
357 1030:1.5E-13 
362 875:4.2E-17 
363 844:5.7E-14 
371 596:4.1E-24 
342 1495:2.9E-46 
354 1123:2.9E-25 
356 1061:1.3E-28 
344 1433:4.6E-27 
341 1526:7.5E-18 
347 1340:1.4E-32 
378 379:1.1E-23 
350 1247:7.3E-25 
358 999:5.7E-11 
372 565:1.3E-16 
359 968:3.1E-20 
376 441:2.2E-17 
345 1402:3.5E-17 
361 906:5.0E-13 
368 689:8.7E-23 
375 472:4.6E-34 
377 410:9.2E-33 
349 1278:1.0E-73 
373 534:5.0E-29 
369 658:2.4E-30 
355 1092:2.3E-25 
370 627:1.7E-42 
360 937:7.8E-52 
338 1620:6.8E-31 
340 1558:3.3E-17 
352 1186:1.5E-26 
367 721:5.2E-24 
349 1279:9.2E-22 
373 535:2.4E-30 
368 690:1.2E-20 
359 969:9.7E-14 
345 1403:6.1E-16 
376 442:9.8E-16 
366 752:8.2E-31 
364 814:1.9E-15 
342 1496:2.4E-34 
372 566:2.4E-45 
355 1093:5.7E-21 
361 907:8.5E-34 
346 1372:1.6E-12 
363 845:5.3E-21 
374 504:2.0E-13 
378 380:6.8E-94 
362 876:1.2E-20 
356 1062:4.7E-17 
365 783:3.1E-20 
377 411:7.6E-30 
351 1217:6.9E-17 
350 1248:8.6E-39 
375 473:4.9E-32 
360 938:1.6E-31 
354 1124:1.2E-22 
371 597:1.9E-22 
341 1527:1.2E-19 
339 1589:7.5E-23 
370 628:2.7E-41 
358 1000:1.5E-26 
344 1434:3.6E-22 
357 1031:4.6E-37 
369 659:4.1E-33 
353 1155:4.9E-50 
354 1125:1.4E-12 
366 753:4.7E-27 
338 1621:6.8E-30 
377 412:5.9E-30 
349 1280:3.0E-32 
347 1342:4.8E-21 
367 722:7.4E-14 
361 908:5.6E-18 
378 381:9.3E-31 
358 1001:7.8E-11 
374 505:3.9E-23 
369 660:3.4E-15 
364 815:4.8E-25 
342 1497:1.2E-21 
344 1435:6.2E-28 
373 536:6.2E-33 
346 1373:6.7E-15 
350 1249:1.1E-15 
352 1187:2.5E-23 
351 1218:1.9E-13 
363 846:6.9E-25 
368 691:4.8E-22 
357 1032:7.6E-12 
339 1590:1.9E-28 
353 1156:4.4E-17 
372 567:2.4E-45 
355 1094:2.7E-69 
371 598:5.5E-20 
365 784:1.2E-17 
359 970:7.1E-21 
370 629:8.2E-55 
340 1559:1.6E-14 
341 1528:6.3E-17 
356 1063:4.5E-33 
362 877:1.5E-17 
375 474:2.8E-26 
360 939:2.9E-23 
340 1560:2.7E-21 
361 909:1.1E-20 
352 1188:2.3E-30 
356 1064:4.3E-21 
342 1498:2.8E-35 
338 1622:4.9E-14 
346 1374:1.4E-20 
349 1281:8.0E-19 
348 1312:2.3E-15 
341 1529:9.5E-17 
345 1405:1.8E-72 
354 1126:6.6E-28 
355 1095:1.1E-23 
362 878:1.6E-15 
372 568:2.6E-35 
378 382:2.2E-35 
350 1250:1.1E-21 
358 1002:3.0E-12 
363 847:5.0E-19 
371 599:5.5E-20 
357 1033:5.4E-30 
373 537:3.2E-25 
377 413:3.1E-24 
368 692:8.3E-40 
353 1157:1.0E-24 
376 444:7.8E-17 
370 630:5.0E-46 
359 971:1.6E-15 
374 506:3.7E-14 
347 1343:7.8E-19 
364 816:7.1E-41 
375 475:9.7E-34 
365 785:1.4E-18 
360 940:4.3E-12 
369 661:4.8E-24 
339 1592:2.2E-15 
342 1499:2.4E-16 
376 445:1.9E-12 
374 507:6.6E-16 
344 1437:2.1E-30 
367 724:1.6E-22 
345 1406:2.3E-53 
346 1375:9.0E-16 
340 1561:1.5E-18 
364 817:9.4E-31 
357 1034:4.6E-14 
359 972:7.5E-17 
368 693:5.7E-17 
341 1530:2.2E-14 
354 1127:1.6E-34 
365 786:1.4E-40 
369 662:5.4E-16 
351 1220:1.4E-16 
361 910:4.5E-25 
352 1189:5.7E-22 
371 600:1.7E-22 
347 1344:1.6E-32 
356 1065:2.4E-23 
378 383:6.8E-33 
372 569:6.3E-31 
373 538:7.2E-28 
363 848:7.2E-19 
366 755:1.6E-13 
370 631:6.8E-43 
349 1282:4.0E-17 
353 1158:2.4E-21 
375 476:6.9E-38 
360 941:1.8E-19 
355 1096:2.1E-21 
358 1003:4.3E-25 
342 1500:2.3E-43 
348 1314:1.2E-11 
344 1438:1.8E-11 
368 694:2.6E-45 
364 818:3.8E-24 
361 911:4.0E-37 
350 1252:2.7E-15 
375 477:2.3E-19 
345 1407:3.3E-18 
338 1624:1.2E-12 
351 1221:8.1E-19 
360 942:4.7E-20 
359 973:4.9E-23 
367 725:3.1E-20 
378 384:8.8E-25 
372 570:9.9E-15 
373 539:5.1E-33 
357 1035:1.0E-38 
353 1159:8.3E-24 
340 1562:1.8E-26 
376 446:7.0E-13 
366 756:1.4E-20 
362 880:1.6E-46 
363 849:7.6E-14 
355 1097:1.4E-48 
374 508:9.8E-18 
358 1004:2.8E-30 
371 601:7.0E-25 
377 415:7.2E-11 
356 1066:2.5E-17 
352 1190:1.7E-30 
343 1469:8.2E-12 
349 1283:6.3E-36 
341 1531:8.2E-13 
365 787:3.7E-22 
370 632:7.1E-20 
356 1067:2.9E-15 
338 1625:1.4E-15 
370 633:1.8E-44 
367 726:1.3E-22 
348 1315:6.3E-16 
351 1222:9.5E-20 
345 1408:6.0E-12 
376 447:2.8E-16 
344 1439:1.4E-29 
366 757:1.1E-13 
378 385:2.8E-28 
360 943:9.6E-54 
352 1191:2.7E-16 
342 1501:6.5E-41 
363 850:7.8E-40 
364 819:5.6E-19 
358 1005:4.5E-25 
354 1129:9.3E-20 
371 602:1.6E-14 
369 664:1.9E-18 
375 478:1.8E-33 
365 788:6.3E-22 
350 1253:4.0E-34 
349 1284:1.3E-36 
362 881:2.3E-40 
353 1160:7.9E-15 
347 1346:4.0E-47 
341 1532:9.1E-18 
357 1036:6.0E-24 
374 509:4.9E-29 
372 571:1.3E-63 
368 695:3.4E-12 
373 540:6.0E-30 
361 912:6.8E-29 
355 1098:6.1E-23 
378 386:1.0E-23 
348 1316:6.3E-16 
357 1037:1.1E-30 
355 1099:1.7E-22 
367 727:1.6E-34 
351 1223:2.7E-15 
356 1068:4.8E-14 
346 1378:6.6E-19 
358 1006:2.0E-14 
360 944:3.1E-54 
364 820:2.1E-43 
339 1595:2.3E-12 
342 1502:1.0E-31 
354 1130:3.5E-16 
369 665:2.0E-16 
373 541:2.1E-11 
347 1347:3.0E-39 
375 479:1.5E-26 
374 510:6.9E-29 
352 1192:2.0E-34 
362 882:8.3E-16 
340 1564:3.2E-18 
350 1254:4.4E-18 
372 572:7.1E-64 
353 1161:1.9E-12 
359 975:1.1E-28 
345 1409:2.9E-14 
361 913:1.6E-11 
349 1285:4.3E-20 
376 448:7.1E-13 
363 851:3.6E-28 
365 789:1.4E-33 
377 417:6.8E-11 
371 603:1.6E-14 
341 1533:5.4E-11 
355 1100:6.4E-42 
338 1627:9.8E-19 
340 1565:1.5E-26 
357 1038:2.2E-22 
376 449:2.2E-13 
371 604:1.4E-14 
346 1379:5.8E-18 
347 1348:2.2E-39 
365 790:2.3E-19 
374 511:8.2E-67 
377 418:3.4E-11 
370 635:1.9E-28 
372 573:3.1E-11 
375 480:1.1E-17 
350 1255:3.5E-17 
352 1193:2.8E-25 
367 728:1.9E-25 
362 883:1.8E-16 
351 1224:2.0E-26 
368 697:2.1E-12 
339 1596:6.5E-14 
345 1410:2.2E-21 
363 852:8.8E-35 
358 1007:3.1E-15 
341 1534:4.5E-68 
359 976:1.4E-11 
364 821:4.4E-35 
354 1131:4.9E-19 
373 542:6.7E-64 
361 914:1.7E-37 
378 387:2.4E-32 
360 945:2.4E-31 
344 1441:2.0E-12 
342 1503:7.7E-49 
369 666:2.1E-38 
338 1628:9.8E-13 
347 1349:2.5E-40 
367 729:7.3E-15 
345 1411:6.0E-12 
372 574:1.6E-13 
353 1163:9.2E-15 
356 1070:2.5E-21 
369 667:3.5E-30 
362 884:6.2E-31 
376 450:9.3E-21 
374 512:5.0E-19 
351 1225:2.4E-24 
363 853:1.1E-19 
340 1566:6.5E-30 
364 822:1.0E-19 
359 977:2.4E-16 
342 1504:4.3E-15 
358 1008:2.9E-13 
349 1287:4.1E-17 
361 915:4.2E-34 
370 636:6.4E-42 
377 419:1.0E-58 
357 1039:3.9E-47 
339 1597:1.2E-21 
355 1101:2.9E-27 
352 1194:6.7E-43 
360 946:1.9E-19 
373 543:1.8E-12 
368 698:5.8E-73 
375 481:3.5E-30 
366 760:1.9E-12 
365 791:3.0E-30 
371 605:1.8E-14 
354 1132:4.7E-23 
346 1380:9.8E-12 
378 388:2.1E-24 
341 1535:1.2E-15 
358 1009:8.1E-56 
342 1505:2.5E-26 
341 1536:5.5E-13 
375 482:7.3E-24 
343 1474:3.1E-12 
344 1443:9.3E-21 
363 854:4.1E-26 
361 916:2.5E-11 
350 1257:3.2E-16 
364 823:1.9E-40 
355 1102:3.9E-23 
360 947:5.1E-25 
374 513:1.9E-16 
345 1412:4.1E-17 
373 544:1.7E-23 
340 1567:2.0E-14 
347 1350:1.0E-36 
369 668:1.5E-16 
356 1071:4.9E-24 
372 575:5.5E-14 
376 451:1.8E-16 
349 1288:3.2E-28 
367 730:8.9E-23 
370 637:6.9E-80 
338 1629:1.7E-37 
354 1133:1.7E-16 
371 606:1.5E-14 
362 885:1.1E-43 
366 761:6.9E-34 
365 792:2.3E-40 
351 1226:3.4E-72 
368 699:1.7E-18 
378 389:2.1E-24 
348 1319:7.8E-11 
346 1381:2.4E-33 
377 420:4.8E-62 
352 1195:2.1E-36 
356 1072:2.1E-30 
338 1630:1.6E-37 
340 1568:4.1E-15 
370 638:4.7E-36 
350 1258:1.6E-30 
349 1289:1.1E-23 
357 1041:4.2E-29 
368 700:6.2E-22 
369 669:1.0E-31 
361 917:3.9E-41 
353 1165:2.4E-53 
339 1599:3.4E-21 
365 793:1.9E-27 
364 824:1.5E-28 
343 1475:2.9E-38 
351 1227:1.3E-12 
362 886:1.1E-16 
359 979:5.5E-19 
374 514:9.7E-33 
377 421:2.6E-56 
344 1444:2.0E-19 
342 1506:8.3E-36 
355 1103:5.8E-35 
363 855:9.1E-13 
345 1413:1.5E-19 
341 1537:3.2E-22 
366 762:1.4E-14 
376 452:2.0E-15 
347 1351:2.5E-40 
375 483:6.8E-15 
358 1010:4.0E-23 
348 1320:7.8E-11 
373 545:8.8E-41 
372 576:2.5E-12 
371 607:2.9E-14 
378 390:8.7E-63 
354 1134:1.5E-12 
367 731:3.7E-33 
352 1196:1.8E-41 
346 1382:4.1E-21 
360 948:6.4E-38 
347 1352:9.2E-17 
339 1600:3.5E-17 
343 1476:2.9E-38 
375 484:3.2E-16 
356 1073:6.3E-23 
374 515:1.8E-17 
365 794:1.5E-43 
363 856:2.3E-24 
373 546:2.4E-27 
338 1631:4.6E-14 
376 453:2.5E-13 
351 1228:3.3E-25 
355 1104:4.0E-27 
366 763:8.8E-18 
357 1042:1.1E-14 
341 1538:3.8E-11 
370 639:1.0E-41 
378 391:2.5E-66 
369 670:2.0E-21 
348 1321:3.6E-27 
359 980:6.3E-23 
371 608:2.2E-14 
349 1290:1.1E-18 
362 887:5.5E-25 
372 577:2.5E-12 
344 1445:4.4E-35 
352 1197:2.0E-46 
377 422:5.5E-61 
354 1135:3.1E-21 
360 949:9.6E-32 
340 1569:1.9E-21 
361 918:2.0E-35 
350 1259:6.8E-22 
364 825:4.9E-27 
358 1011:1.2E-28 
368 701:2.2E-22 
342 1507:4.4E-11 
378 392:2.0E-36 
338 1632:1.0E-15 
375 485:1.3E-33 
341 1539:1.9E-17 
347 1353:1.4E-36 
376 454:1.3E-12 
356 1074:1.2E-26 
370 640:9.4E-28 
358 1012:1.3E-42 
371 609:4.6E-22 
345 1415:5.3E-15 
362 888:1.8E-11 
374 516:5.5E-63 
368 702:5.0E-18 
344 1446:8.0E-29 
352 1198:9.0E-29 
354 1136:6.2E-11 
360 950:4.5E-35 
372 578:2.2E-12 
367 733:1.8E-27 
359 981:3.2E-26 
365 795:2.3E-24 
339 1601:1.5E-27 
340 1570:9.0E-23 
361 919:4.4E-18 
353 1167:2.2E-23 
369 671:1.7E-24 
363 857:1.2E-45 
348 1322:3.4E-27 
357 1043:3.5E-28 
355 1105:6.1E-20 
350 1260:5.5E-26 
364 826:2.7E-26 
342 1508:2.9E-26 
377 423:1.3E-20 
373 547:5.0E-21 
366 764:1.3E-28 
342 1509:1.3E-26 
361 920:3.3E-50 
353 1168:2.5E-40 
378 393:1.2E-16 
358 1013:9.5E-19 
357 1044:1.0E-14 
365 796:2.6E-22 
351 1230:4.8E-29 
338 1633:2.4E-11 
340 1571:5.1E-25 
347 1354:1.1E-25 
356 1075:1.1E-19 
375 486:5.7E-19 
344 1447:3.7E-45 
366 765:9.4E-17 
367 734:1.9E-20 
377 424:1.2E-64 
345 1416:3.9E-42 
369 672:2.3E-19 
373 548:8.6E-33 
362 889:9.6E-30 
374 517:2.6E-18 
371 610:3.5E-20 
368 703:8.0E-26 
341 1540:1.1E-13 
355 1106:6.1E-42 
370 641:9.4E-28 
352 1199:9.8E-54 
360 951:2.3E-36 
348 1323:3.4E-27 
363 858:7.5E-23 
350 1261:6.1E-19 
376 455:9.9E-12 
364 827:6.7E-14 
346 1385:5.9E-53 
342 1510:1.7E-24 
378 394:1.7E-38 
339 1603:2.9E-30 
372 580:3.3E-13 
347 1355:1.4E-16 
346 1386:5.0E-24 
373 549:8.6E-33 
364 828:4.2E-18 
355 1107:7.4E-19 
377 425:2.4E-29 
365 797:2.1E-17 
344 1448:4.5E-49 
349 1293:2.4E-20 
374 518:6.2E-14 
358 1014:3.9E-12 
351 1231:2.6E-11 
343 1479:3.3E-19 
360 952:2.0E-22 
359 983:1.1E-34 
363 859:2.1E-43 
353 1169:2.2E-17 
371 611:2.0E-24 
368 704:9.8E-21 
352 1200:1.1E-31 
375 487:8.1E-23 
362 890:2.5E-22 
357 1045:2.2E-68 
361 921:3.5E-52 
367 735:5.3E-18 
345 1417:9.4E-82 
366 766:6.3E-12 
369 673:1.7E-16 
340 1572:1.4E-26 
376 456:2.5E-16 
370 642:9.4E-28 
350 1262:1.2E-15 
364 829:3.4E-47 
347 1356:1.3E-31 
339 1604:2.0E-16 
358 1015:1.0E-32 
367 736:1.0E-18 
351 1232:2.0E-32 
369 674:2.4E-29 
350 1263:4.3E-39 
375 488:3.6E-28 
357 1046:5.4E-35 
363 860:2.2E-13 
342 1511:3.6E-35 
362 891:7.7E-16 
371 612:4.9E-26 
366 767:6.5E-24 
355 1108:1.4E-37 
372 581:2.5E-17 
370 643:9.4E-28 
338 1635:3.5E-36 
349 1294:1.3E-19 
377 426:1.4E-59 
373 550:2.6E-28 
340 1573:5.9E-20 
378 395:6.5E-31 
346 1387:1.3E-24 
374 519:6.2E-14 
360 953:2.7E-20 
354 1139:2.3E-23 
365 798:3.2E-13 
352 1201:1.2E-13 
344 1449:4.5E-49 
348 1326:6.9E-31 
340 1574:1.7E-37 
344 1450:4.5E-49 
360 954:8.0E-16 
374 520:1.1E-20 
351 1233:6.1E-24 
359 985:9.8E-17 
367 737:5.9E-33 
347 1357:1.2E-21 
354 1140:2.9E-17 
378 396:8.4E-19 
356 1078:3.1E-18 
369 675:2.3E-39 
355 1109:2.7E-22 
375 489:1.5E-28 
341 1543:6.4E-16 
365 799:6.5E-28 
358 1016:5.0E-15 
371 613:6.3E-23 
361 923:4.9E-55 
373 551:1.5E-22 
345 1419:1.0E-17 
366 768:8.1E-49 
339 1605:3.1E-26 
370 644:7.0E-32 
346 1388:5.6E-18 
362 892:4.6E-19 
377 427:7.0E-42 
364 830:8.6E-12 
349 1295:5.5E-30 
363 861:2.0E-31 
357 1047:8.7E-22 
342 1512:4.1E-19 
364 831:8.1E-46 
341 1544:1.2E-19 
344 1451:4.5E-49 
350 1265:1.1E-15 
363 862:2.5E-25 
355 1110:9.5E-43 
340 1575:1.0E-13 
352 1203:1.6E-24 
353 1172:2.4E-18 
345 1420:1.8E-30 
370 645:5.3E-61 
356 1079:6.7E-14 
347 1358:2.9E-47 
373 552:3.3E-22 
346 1389:3.3E-17 
378 397:2.0E-16 
357 1048:4.6E-30 
362 893:2.9E-13 
371 614:1.9E-25 
365 800:1.1E-26 
375 490:2.0E-25 
372 583:1.7E-12 
354 1141:1.7E-20 
368 707:3.5E-11 
339 1606:4.1E-18 
359 986:6.4E-23 
361 924:1.7E-36 
369 676:2.9E-13 
367 738:7.1E-27 
374 521:9.8E-11 
351 1234:2.7E-31 
342 1513:2.4E-25 
360 955:4.1E-19 
348 1327:2.3E-19 
358 1017:2.8E-13 
377 428:4.3E-41 
345 1421:9.1E-11 
377 429:5.0E-27 
352 1204:6.1E-47 
376 460:5.7E-12 
354 1142:1.9E-15 
340 1576:9.5E-19 
369 677:1.0E-19 
341 1545:5.1E-11 
347 1359:2.0E-14 
351 1235:1.6E-29 
371 615:1.0E-25 
355 1111:1.3E-38 
358 1018:2.4E-12 
348 1328:1.8E-11 
375 491:5.6E-29 
370 646:1.7E-22 
359 987:1.5E-13 
366 770:2.0E-23 
364 832:6.8E-23 
349 1297:1.3E-14 
378 398:1.2E-41 
339 1607:9.0E-21 
342 1514:6.8E-33 
356 1080:2.4E-69 
353 1173:6.8E-26 
365 801:7.8E-30 
362 894:2.2E-32 
357 1049:1.1E-24 
373 553:2.1E-30 
372 584:1.0E-15 
361 925:3.7E-25 
344 1452:4.5E-49 
350 1266:7.7E-30 
360 956:1.6E-18 
363 863:2.8E-28 
367 739:2.1E-18 
374 522:1.6E-26 
349 1298:6.1E-16 
342 1515:6.3E-29 
345 1422:2.9E-64 
341 1546:8.1E-14 
344 1453:4.5E-49 
356 1081:3.8E-27 
359 988:2.8E-22 
369 678:1.0E-16 
377 430:1.0E-137 
348 1329:1.9E-71 
376 461:2.9E-14 
363 864:2.6E-27 
368 709:1.1E-22 
362 895:2.6E-17 
374 523:1.6E-26 
355 1112:1.1E-22 
346 1391:5.6E-22 
352 1205:1.0E-31 
365 802:4.3E-42 
361 926:1.3E-34 
371 616:9.1E-28 
367 740:1.9E-45 
353 1174:1.0E-52 
343 1484:3.3E-12 
351 1236:1.9E-23 
366 771:2.3E-17 
358 1019:1.3E-11 
373 554:6.4E-29 
364 833:4.1E-22 
347 1360:1.7E-19 
375 492:5.2E-17 
378 399:6.0E-41 
357 1050:1.5E-39 
350 1267:3.4E-18 
360 957:1.6E-20 
355 1113:5.0E-21 
341 1547:1.4E-12 
346 1392:3.5E-21 
349 1299:9.6E-20 
358 1020:8.1E-21 
365 803:9.6E-22 
371 617:3.5E-23 
374 524:1.3E-19 
370 648:2.6E-23 
368 710:6.8E-37 
360 958:1.3E-23 
375 493:1.4E-36 
363 865:1.3E-16 
342 1516:5.0E-17 
352 1206:1.4E-27 
353 1175:8.5E-18 
348 1330:2.7E-19 
376 462:3.8E-14 
351 1237:9.5E-31 
357 1051:7.9E-71 
343 1485:3.5E-44 
344 1454:4.5E-49 
367 741:5.8E-21 
366 772:2.4E-28 
378 400:2.4E-38 
350 1268:1.8E-29 
361 927:9.9E-38 
347 1361:1.3E-24 
369 679:3.3E-20 
339 1609:2.6E-18 
373 555:1.8E-30 
356 1082:8.9E-37 
377 431:1.5E-28 
340 1578:2.0E-18 
362 896:5.0E-11 
345 1423:4.9E-66 
372 586:6.7E-61 
354 1144:3.8E-14 
364 834:1.0E-23 
359 989:1.7E-12 
369 680:4.9E-19 
350 1269:1.5E-31 
341 1548:4.2E-39 
376 463:1.8E-16 
372 587:2.0E-22 
342 1517:3.2E-31 
361 928:2.9E-15 
378 401:5.3E-22 
354 1145:5.2E-27 
374 525:1.6E-50 
366 773:1.3E-32 
349 1300:1.7E-30 
371 618:4.2E-22 
368 711:5.3E-14 
356 1083:1.5E-22 
360 959:5.3E-22 
348 1331:3.4E-16 
363 866:1.5E-30 
346 1393:4.6E-22 
375 494:2.5E-32 
345 1424:1.2E-13 
373 556:1.8E-30 
370 649:2.0E-21 
367 742:1.1E-31 
377 432:4.5E-23 
347 1362:4.3E-39 
352 1207:7.5E-34 
364 835:1.7E-23 
340 1579:2.8E-19 
357 1052:1.9E-20 
351 1238:4.3E-52 
362 897:1.8E-19 
358 1021:4.7E-49 
355 1114:6.8E-23 
359 990:1.2E-14 
344 1455:4.5E-49 
353 1176:5.6E-12 
365 804:3.0E-13 
370 650:2.1E-51 
344 1456:4.5E-49 
339 1611:4.6E-20 
355 1115:4.7E-14 
376 464:1.3E-13 
367 743:3.9E-73 
374 526:2.0E-27 
346 1394:4.4E-12 
340 1580:1.5E-23 
363 867:2.5E-48 
353 1177:3.8E-24 
366 774:1.0E-13 
342 1518:1.6E-22 
377 433:3.0E-24 
350 1270:1.7E-31 
364 836:1.1E-53 
352 1208:9.1E-51 
360 960:3.5E-28 
378 402:7.8E-26 
356 1084:1.4E-25 
361 929:1.0E-29 
357 1053:4.4E-23 
372 588:9.8E-13 
365 805:5.3E-31 
375 495:3.9E-31 
371 619:9.9E-19 
354 1146:2.6E-16 
348 1332:2.5E-17 
362 898:1.1E-44 
373 557:4.8E-24 
368 712:6.8E-50 
369 681:2.4E-37 
351 1239:9.4E-18 
347 1363:9.5E-47 
358 1022:1.0E-11 
354 1147:1.5E-20 
342 1519:2.5E-59 
339 1612:7.3E-15 
360 961:7.4E-31 
363 868:1.9E-31 
362 899:6.8E-31 
359 992:6.0E-13 
371 620:5.8E-19 
340 1581:6.2E-33 
375 496:5.8E-36 
357 1054:5.0E-16 
358 1023:5.1E-23 
355 1116:4.9E-38 
368 713:5.3E-12 
348 1333:6.0E-28 
373 558:9.0E-17 
353 1178:1.9E-21 
350 1271:8.7E-16 
361 930:4.6E-56 
369 682:2.6E-11 
347 1364:3.8E-25 
343 1488:4.0E-14 
367 744:1.5E-47 
374 527:2.0E-27 
365 806:2.1E-44 
378 403:2.6E-29 
349 1302:1.7E-15 
364 837:1.3E-40 
366 775:4.0E-20 
352 1209:1.7E-45 
344 1457:4.5E-49 
356 1085:2.2E-18 
351 1240:2.0E-21 
370 651:2.6E-25 
372 589:9.8E-13 
377 434:2.0E-28 
341 1551:3.4E-13 
372 590:2.8E-19 
368 714:4.4E-34 
373 559:2.6E-24 
365 807:1.6E-15 
342 1520:3.6E-31 
360 962:7.5E-12 
356 1086:1.0E-39 
367 745:1.1E-32 
351 1241:9.5E-30 
374 528:3.8E-24 
378 404:8.1E-27 
366 776:2.6E-13 
359 993:1.4E-29 
369 683:2.5E-13 
377 435:2.9E-23 
352 1210:1.3E-47 
349 1303:4.2E-11 
364 838:1.2E-29 
355 1117:2.6E-23 
357 1055:3.5E-19 
361 931:1.3E-21 
371 621:2.5E-80 
363 869:1.9E-27 
375 497:1.3E-33 
358 1024:5.1E-24 
346 1396:4.9E-17 
344 1458:6.3E-36 
362 900:7.2E-32 
350 1272:5.1E-22 
370 652:1.4E-15 
340 1582:5.4E-13 
356 1087:1.0E-39 
340 1583:3.9E-13 
376 467:2.4E-11 
350 1273:1.6E-20 
360 963:4.7E-12 
369 684:1.2E-24 
358 1025:2.1E-18 
339 1614:3.3E-11 
351 1242:2.8E-27 
367 746:1.8E-20 
359 994:3.0E-15 
364 839:2.1E-57 
348 1335:8.1E-13 
354 1149:9.8E-23 
377 436:2.6E-22 
362 901:1.1E-17 
365 808:3.4E-17 
368 715:1.9E-12 
346 1397:2.1E-22 
374 529:3.8E-24 
372 591:3.4E-15 
375 498:3.8E-13 
355 1118:8.8E-43 
357 1056:1.0E-25 
344 1459:8.7E-33 
370 653:8.1E-23 
363 870:5.0E-33 
378 405:2.5E-31 
352 1211:1.5E-32 
366 777:3.3E-27 
361 932:5.6E-20 
373 560:1.3E-21 
353 1181:7.2E-14 
357 1057:4.0E-62 
370 654:1.3E-19 
359 995:6.9E-27 
344 1460:1.6E-39 
356 1088:1.3E-64 
360 964:3.1E-15 
363 871:7.0E-38 
378 406:1.3E-16 
347 1367:3.3E-22 
355 1119:1.5E-19 
345 1429:1.7E-14 
350 1274:1.1E-11 
346 1398:6.8E-18 
365 809:4.1E-21 
361 933:7.4E-40 
340 1584:3.0E-14 
351 1243:1.9E-15 
369 685:3.8E-30 
377 437:1.1E-19 
342 1522:1.7E-29 
358 1026:1.9E-18 
368 716:2.6E-22 
364 840:1.1E-20 
374 530:3.9E-32 
366 778:2.4E-36 
348 1336:9.0E-14 
362 902:3.8E-16 
352 1212:1.9E-37 
354 1150:1.2E-16 
373 561:1.3E-21 
375 499:5.8E-31 
372 592:3.4E-15 
359 996:2.2E-26 
374 531:3.0E-29 
341 1554:6.2E-16 
375 500:1.5E-16 
346 1399:8.8E-14 
352 1213:1.4E-28 
372 593:8.3E-15 
355 1120:2.2E-26 
350 1275:1.9E-32 
364 841:3.0E-19 
377 438:3.4E-13 
362 903:7.9E-14 
365 810:1.2E-26 
369 686:1.1E-39 
351 1244:3.9E-20 
348 1337:5.1E-40 
373 562:6.7E-25 
339 1616:8.6E-27 
349 1306:1.3E-25 
342 1523:1.9E-46 
368 717:1.2E-32 
357 1058:9.8E-23 
353 1182:2.8E-23 
367 748:2.4E-27 
378 407:7.1E-79 
370 655:1.1E-43 
354 1151:2.3E-22 
363 872:2.3E-27 
345 1430:5.4E-19 
366 779:4.9E-14 
371 624:2.6E-20 
360 965:3.7E-14 
343 1492:7.4E-12 
344 1461:5.0E-21 
361 934:1.1E-30 
363 873:2.7E-45 
339 1617:9.4E-14 
344 1462:7.9E-29 
377 439:2.5E-32 
359 997:3.3E-14 
351 1245:2.3E-27 
378 408:5.2E-23 
349 1307:1.1E-23 
361 935:1.6E-14 
346 1400:2.3E-18 
350 1276:5.5E-16 
353 1183:5.6E-41 
357 1059:8.1E-31 
360 966:7.9E-21 
373 563:1.3E-25 
368 718:8.7E-26 
358 1028:4.5E-16 
355 1121:2.8E-53 
364 842:1.4E-27 
374 532:7.1E-32 
365 811:2.3E-29 
347 1369:2.7E-19 
348 1338:2.6E-11 
375 501:1.5E-36 
370 656:3.3E-57 
356 1090:1.7E-20 
367 749:7.4E-15 
372 594:5.3E-13 
345 1431:2.6E-70 
366 780:1.8E-29 
342 1524:2.0E-26 
369 687:3.4E-14 
341 1556:9.0E-15 
362 905:3.1E-23 
346 1401:1.1E-31 
342 1525:6.3E-32 
363 874:5.7E-55 
370 657:1.2E-12 
358 1029:9.5E-17 
361 936:7.7E-44 
350 1277:1.7E-13 
340 1587:5.6E-14 
365 812:1.0E-16 
364 843:9.9E-21 
359 998:2.0E-26 
351 1246:1.1E-45 
356 1091:2.6E-29 
357 1060:1.9E-19 
376 471:9.4E-40 
355 1122:1.6E-28 
372 595:2.3E-14 
344 1463:5.0E-32 
366 781:1.0E-11 
375 502:1.2E-20 
348 1339:1.7E-12 
378 409:7.2E-22 
368 719:1.3E-39 
367 750:6.8E-43 
353 1184:8.8E-21 
339 1618:1.3E-30 
349 1308:1.7E-16 
345 1432:9.9E-16 
374 533:7.1E-32 
369 688:2.2E-15 
354 1153:2.0E-22 
371 626:3.1E-13 
373 564:1.3E-25 
377 440:9.1E-91 
360 967:2.0E-21 
352 1215:6.3E-29 
339 1619:1.5E-11 
342 1526:6.3E-43 
340 1588:8.0E-30 
360 968:1.4E-24 
341 1557:3.5E-15 
350 1278:3.2E-80 
349 1309:1.7E-16 
351 1247:1.0E-36 
375 503:4.1E-16 
369 689:2.6E-23 
361 937:2.6E-38 
353 1185:4.7E-15 
358 1030:3.8E-38 
377 441:4.9E-42 
348 1340:6.6E-28 
357 1061:2.3E-27 
373 565:1.5E-24 
352 1216:1.3E-16 
378 410:1.3E-30 
370 658:3.4E-35 
359 999:8.7E-18 
371 627:7.4E-24 
355 1123:1.9E-16 
365 813:6.1E-24 
363 875:1.3E-19 
374 534:1.3E-35 
345 1433:7.8E-20 
362 906:3.6E-11 
366 782:1.0E-19 
344 1464:4.4E-16 
372 596:4.7E-14 
347 1371:1.5E-11 
346 1402:2.1E-16 
341 1558:3.1E-21 
371 628:1.1E-23 
360 969:5.0E-38 
358 1031:6.8E-22 
379 380:9.2E-21 
344 1465:1.1E-47 
378 411:7.9E-22 
361 938:3.2E-27 
362 907:6.5E-26 
377 442:5.8E-83 
375 504:2.3E-17 
352 1217:1.2E-22 
368 721:1.6E-20 
372 597:2.4E-14 
365 814:3.5E-18 
369 690:6.2E-27 
357 1062:1.3E-20 
350 1279:6.3E-35 
370 659:2.4E-32 
374 535:1.6E-36 
342 1527:1.1E-35 
348 1341:1.1E-32 
373 566:5.5E-20 
359 1000:9.6E-28 
354 1155:9.3E-48 
366 783:3.1E-27 
340 1589:9.9E-27 
363 876:5.5E-21 
355 1124:1.4E-62 
351 1248:7.5E-32 
349 1310:1.2E-15 
346 1403:6.8E-20 
364 845:1.4E-23 
356 1093:2.5E-19 
367 752:2.2E-33 
339 1621:7.7E-18 
347 1373:1.9E-20 
350 1280:2.5E-31 
361 939:3.0E-21 
340 1590:3.2E-17 
376 474:1.8E-16 
342 1528:2.8E-73 
369 691:1.1E-21 
377 443:1.1E-31 
366 784:1.4E-14 
360 970:6.6E-27 
371 629:5.9E-22 
363 877:1.4E-18 
357 1063:1.8E-33 
374 536:8.2E-33 
367 753:1.1E-29 
349 1311:7.6E-17 
351 1249:9.2E-17 
356 1094:4.5E-64 
346 1404:4.8E-16 
348 1342:1.9E-24 
372 598:2.2E-12 
344 1466:1.6E-45 
375 505:2.2E-28 
378 412:4.9E-22 
373 567:5.5E-20 
370 660:2.7E-16 
355 1125:2.1E-16 
379 381:3.6E-21 
364 846:9.1E-18 
365 815:1.8E-27 
362 908:5.4E-15 
354 1156:1.4E-20 
352 1218:2.1E-16 
365 816:3.0E-34 
341 1560:1.8E-19 
344 1467:7.1E-19 
339 1622:4.1E-17 
375 506:4.3E-14 
363 878:7.2E-20 
346 1405:5.8E-82 
369 692:3.7E-36 
357 1064:7.1E-21 
364 847:6.1E-21 
376 475:4.3E-13 
371 630:4.6E-23 
366 785:7.9E-21 
373 568:7.9E-22 
342 1529:7.6E-26 
370 661:1.1E-24 
362 909:3.7E-19 
372 599:2.2E-12 
377 444:3.0E-26 
353 1188:1.6E-15 
378 413:3.7E-24 
351 1250:3.2E-31 
352 1219:3.2E-22 
368 723:7.8E-12 
355 1126:8.4E-26 
350 1281:6.5E-19 
374 537:5.8E-26 
347 1374:1.0E-15 
349 1312:7.7E-15 
348 1343:1.8E-12 
354 1157:6.8E-23 
340 1591:2.7E-14 
360 971:4.3E-12 
367 754:2.5E-14 
360 972:1.7E-12 
372 600:8.0E-14 
358 1034:9.8E-54 
354 1158:8.7E-17 
340 1592:3.3E-13 
352 1220:8.4E-25 
344 1468:1.8E-37 
356 1096:1.6E-26 
361 941:2.9E-13 
345 1437:8.0E-26 
365 817:2.8E-23 
374 538:3.5E-30 
368 724:3.3E-26 
343 1499:1.6E-19 
355 1127:2.9E-17 
347 1375:7.1E-22 
350 1282:8.9E-20 
349 1313:1.2E-22 
357 1065:4.2E-18 
341 1561:7.4E-17 
346 1406:5.6E-48 
362 910:7.6E-17 
371 631:7.2E-22 
359 1003:2.3E-14 
364 848:3.7E-25 
348 1344:1.1E-27 
342 1530:6.0E-38 
339 1623:1.7E-14 
367 755:2.1E-18 
366 786:2.2E-49 
375 507:2.9E-17 
377 445:1.9E-19 
373 569:4.1E-27 
379 383:1.0E-13 
370 662:1.7E-14 
339 1624:1.6E-15 
354 1159:2.6E-20 
359 1004:2.3E-24 
369 694:1.8E-51 
351 1252:1.1E-27 
355 1128:1.7E-20 
364 849:3.3E-11 
365 818:2.2E-21 
379 384:1.8E-58 
343 1500:5.0E-14 
374 539:1.2E-33 
372 601:4.5E-18 
363 880:5.1E-50 
349 1314:4.0E-15 
352 1221:1.0E-22 
362 911:4.4E-24 
350 1283:4.3E-40 
373 570:1.7E-28 
357 1066:2.1E-16 
342 1531:4.8E-36 
378 415:3.3E-19 
360 973:1.5E-29 
371 632:0.0 
361 942:1.4E-20 
368 725:2.7E-13 
377 446:2.0E-16 
367 756:8.0E-17 
356 1097:9.7E-37 
366 787:2.9E-17 
346 1407:1.2E-25 
375 508:4.1E-13 
344 1469:8.6E-26 
358 1035:8.6E-24 
341 1562:2.2E-17 
353 1191:4.3E-38 
369 695:1.6E-22 
377 447:8.6E-32 
378 416:3.1E-19 
358 1036:4.6E-22 
348 1346:1.6E-15 
366 788:3.9E-26 
364 850:2.7E-40 
351 1253:1.9E-29 
345 1439:5.7E-18 
370 664:6.2E-16 
344 1470:5.0E-19 
352 1222:4.3E-32 
339 1625:5.4E-17 
360 974:5.4E-12 
357 1067:3.4E-18 
372 602:1.6E-146 
379 385:1.5E-15 
365 819:1.8E-14 
355 1129:6.9E-19 
375 509:7.1E-38 
374 540:5.6E-29 
371 633:1.4E-21 
363 881:2.0E-45 
362 912:8.9E-26 
354 1160:6.0E-17 
367 757:6.2E-17 
368 726:7.7E-15 
359 1005:8.3E-23 
346 1408:3.2E-26 
361 943:3.7E-42 
350 1284:1.5E-39 
342 1532:8.6E-12 
356 1098:1.2E-18 
352 1223:2.2E-18 
341 1564:9.9E-20 
370 665:2.1E-23 
356 1099:2.3E-19 
374 541:3.8E-13 
350 1285:2.7E-25 
364 851:4.4E-28 
369 696:2.1E-12 
360 975:4.2E-28 
366 789:9.5E-31 
342 1533:1.3E-32 
357 1068:8.6E-17 
339 1626:1.7E-19 
367 758:2.6E-14 
347 1378:9.0E-30 
348 1347:6.5E-21 
377 448:4.8E-97 
361 944:5.1E-40 
344 1471:3.6E-15 
379 386:9.7E-25 
355 1130:2.5E-27 
363 882:9.1E-16 
378 417:3.1E-19 
359 1006:6.0E-14 
354 1161:1.4E-14 
368 727:6.4E-21 
351 1254:3.2E-36 
358 1037:1.6E-17 
346 1409:2.2E-20 
353 1192:8.6E-26 
375 510:5.5E-25 
372 603:1.6E-146 
365 820:2.3E-37 
362 913:5.5E-16 
371 635:4.8E-22 
339 1627:8.1E-19 
360 976:2.3E-18 
368 728:1.4E-23 
347 1379:5.3E-30 
353 1193:3.2E-11 
374 542:4.6E-63 
366 790:1.5E-22 
373 573:1.7E-22 
358 1038:7.1E-75 
365 821:1.2E-30 
343 1503:1.4E-14 
356 1100:5.4E-32 
375 511:1.6E-37 
355 1131:2.4E-54 
351 1255:2.2E-14 
370 666:2.5E-34 
346 1410:7.5E-22 
344 1472:2.9E-46 
348 1348:2.2E-19 
363 883:3.7E-22 
367 759:1.0E-15 
372 604:1.3E-147 
378 418:2.2E-19 
354 1162:3.3E-14 
349 1317:1.7E-19 
369 697:5.1E-16 
342 1534:2.6E-18 
361 945:3.7E-33 
345 1441:8.6E-68 
376 480:3.9E-11 
377 449:9.0E-64 
340 1596:1.2E-12 
352 1224:1.7E-31 
362 914:2.9E-32 
364 852:1.4E-42 
352 1225:1.7E-34 
339 1628:4.1E-26 
356 1101:8.4E-24 
371 636:1.5E-15 
360 977:3.0E-22 
365 822:4.0E-17 
369 698:3.3E-79 
344 1473:1.8E-46 
346 1411:5.2E-27 
340 1597:3.2E-16 
359 1008:6.9E-15 
349 1318:1.7E-19 
376 481:2.5E-11 
357 1070:4.7E-17 
362 915:2.8E-22 
374 543:4.3E-17 
379 388:1.2E-20 
341 1566:3.4E-17 
342 1535:1.1E-36 
361 946:6.9E-17 
353 1194:3.8E-22 
347 1380:5.0E-23 
354 1163:8.5E-18 
375 512:4.2E-21 
367 760:7.5E-14 
373 574:8.2E-23 
366 791:5.3E-32 
364 853:6.4E-15 
372 605:8.3E-148 
355 1132:1.7E-26 
363 884:1.4E-31 
377 450:2.2E-69 
350 1287:2.0E-12 
378 419:3.6E-72 
370 667:1.8E-29 
356 1102:9.6E-18 
376 482:3.9E-27 
339 1629:1.3E-17 
350 1288:4.3E-25 
371 637:1.9E-30 
341 1567:2.2E-11 
379 389:1.7E-20 
365 823:1.7E-25 
368 730:5.5E-15 
370 668:2.6E-16 
378 420:1.0E-67 
355 1133:4.5E-20 
353 1195:7.0E-14 
364 854:8.8E-33 
348 1350:4.9E-15 
372 606:1.4E-149 
352 1226:2.6E-99 
351 1257:3.8E-14 
369 699:1.3E-23 
358 1040:4.6E-13 
366 792:2.2E-44 
375 513:3.8E-24 
346 1412:2.1E-19 
362 916:7.0E-17 
373 575:3.3E-23 
349 1319:6.7E-16 
344 1474:1.1E-16 
361 947:3.6E-22 
342 1536:1.6E-26 
357 1071:2.2E-23 
367 761:4.9E-34 
363 885:1.5E-45 
374 544:6.9E-20 
345 1443:3.3E-14 
377 451:8.3E-32 
360 978:2.4E-30 
340 1599:3.0E-19 
363 886:3.5E-15 
366 793:5.6E-27 
348 1351:1.0E-17 
369 700:5.7E-19 
364 855:6.2E-19 
342 1537:1.4E-29 
373 576:1.1E-29 
374 545:1.4E-38 
354 1165:9.8E-48 
370 669:1.0E-36 
349 1320:6.7E-16 
361 948:1.1E-31 
339 1630:3.7E-13 
367 762:4.8E-17 
352 1227:9.9E-20 
371 638:4.5E-19 
350 1289:5.8E-30 
355 1134:7.2E-25 
345 1444:2.1E-17 
353 1196:1.2E-17 
375 514:1.0E-35 
359 1010:5.5E-24 
379 390:1.3E-20 
377 452:1.2E-28 
365 824:6.1E-29 
347 1382:1.0E-12 
341 1568:1.1E-16 
344 1475:4.6E-22 
372 607:3.3E-140 
362 917:5.4E-33 
356 1103:4.9E-32 
378 421:5.7E-70 
358 1041:3.5E-65 
351 1258:9.1E-43 
368 731:1.8E-29 
360 979:9.9E-28 
357 1072:3.4E-33 
361 949:2.3E-29 
341 1569:9.4E-15 
362 918:1.9E-30 
371 639:7.1E-21 
348 1352:1.4E-16 
375 515:1.5E-13 
351 1259:1.1E-11 
345 1445:1.0E-17 
353 1197:1.0E-11 
378 422:2.4E-63 
369 701:2.4E-25 
372 608:3.6E-140 
365 825:4.1E-23 
366 794:3.5E-45 
339 1631:1.1E-15 
370 670:3.3E-21 
359 1011:2.6E-23 
349 1321:6.4E-29 
364 856:1.9E-22 
357 1073:3.8E-27 
344 1476:4.6E-22 
350 1290:3.2E-22 
340 1600:6.1E-15 
358 1042:5.1E-24 
374 546:8.4E-26 
360 980:1.4E-47 
342 1538:1.1E-30 
355 1135:1.0E-23 
352 1228:2.9E-23 
377 453:3.6E-65 
356 1104:6.3E-23 
373 577:1.1E-29 
367 763:1.7E-20 
363 887:7.2E-34 
379 391:2.7E-20 
340 1601:7.0E-37 
339 1632:8.4E-15 
341 1570:6.1E-12 
370 671:8.0E-27 
369 702:3.5E-24 
358 1043:3.3E-73 
368 733:2.9E-33 
344 1477:4.7E-41 
360 981:8.1E-81 
373 578:6.7E-52 
356 1105:1.3E-15 
374 547:1.3E-32 
357 1074:1.6E-28 
363 888:2.4E-13 
355 1136:2.4E-20 
349 1322:4.7E-29 
372 609:4.8E-15 
366 795:1.4E-23 
362 919:1.3E-14 
352 1229:2.4E-16 
377 454:6.5E-45 
348 1353:1.6E-15 
345 1446:1.9E-15 
346 1415:6.3E-17 
375 516:2.7E-35 
353 1198:3.2E-21 
342 1539:2.2E-26 
365 826:4.6E-25 
378 423:1.0E-20 
379 392:4.3E-13 
367 764:2.6E-26 
351 1260:1.0E-35 
359 1012:3.7E-13 
361 950:5.4E-28 
354 1167:1.2E-20 
364 857:3.2E-48 
348 1354:1.3E-23 
356 1106:1.5E-37 
340 1602:5.5E-16 
359 1013:1.4E-25 
355 1137:1.7E-31 
353 1199:5.2E-18 
352 1230:1.9E-34 
363 889:2.4E-34 
374 548:2.0E-29 
362 920:1.7E-50 
375 517:4.0E-20 
341 1571:2.0E-18 
367 765:9.1E-18 
343 1509:6.9E-23 
347 1385:1.1E-15 
350 1292:6.0E-19 
360 982:4.0E-12 
361 951:4.8E-32 
346 1416:1.4E-31 
377 455:2.5E-35 
372 610:3.2E-14 
349 1323:4.7E-29 
373 579:1.6E-51 
339 1633:1.8E-17 
379 393:2.7E-12 
344 1478:1.2E-18 
358 1044:1.3E-11 
364 858:4.5E-20 
369 703:3.5E-35 
357 1075:1.9E-21 
345 1447:3.8E-17 
342 1540:8.3E-30 
351 1261:1.2E-20 
366 796:2.5E-19 
368 734:1.9E-18 
378 424:2.6E-62 
354 1168:4.7E-35 
359 1014:4.0E-11 
369 704:7.3E-23 
342 1541:1.8E-22 
340 1603:8.7E-30 
364 859:2.2E-48 
374 549:2.0E-29 
354 1169:6.2E-21 
341 1572:7.2E-17 
370 673:6.2E-14 
362 921:8.8E-47 
356 1107:3.3E-16 
367 766:6.8E-14 
348 1355:6.8E-14 
379 394:4.2E-27 
345 1448:3.3E-12 
377 456:5.8E-49 
343 1510:5.3E-38 
351 1262:7.8E-14 
365 828:3.3E-12 
344 1479:6.3E-14 
360 983:2.3E-21 
372 611:1.1E-12 
350 1293:1.3E-22 
366 797:4.3E-18 
358 1045:5.3E-28 
357 1076:3.2E-15 
373 580:1.6E-50 
368 735:6.8E-19 
361 952:4.7E-20 
355 1138:1.2E-23 
352 1231:8.5E-16 
347 1386:1.6E-33 
346 1417:1.2E-58 
363 890:8.4E-20 
378 425:7.0E-32 
367 767:2.5E-25 
341 1573:2.9E-18 
345 1449:3.3E-12 
374 550:1.9E-25 
348 1356:1.8E-21 
358 1046:6.0E-18 
373 581:9.2E-42 
361 953:3.7E-18 
340 1604:2.3E-21 
344 1480:2.1E-30 
357 1077:3.7E-13 
366 798:2.9E-13 
352 1232:1.4E-49 
370 674:7.6E-27 
351 1263:8.7E-28 
355 1139:8.1E-21 
356 1108:9.4E-38 
360 984:1.3E-36 
350 1294:1.4E-22 
377 457:3.0E-22 
364 860:2.5E-12 
369 705:9.3E-16 
378 426:2.2E-75 
347 1387:3.5E-30 
353 1201:4.1E-47 
363 891:1.3E-16 
379 395:5.4E-24 
365 829:3.4E-38 
359 1015:7.5E-16 
358 1047:3.5E-13 
356 1109:7.1E-11 
341 1574:1.7E-18 
361 954:1.2E-18 
350 1295:3.1E-32 
366 799:3.5E-27 
353 1202:2.7E-18 
355 1140:6.6E-41 
375 520:3.1E-20 
370 675:8.1E-43 
362 923:5.5E-50 
347 1388:5.4E-37 
345 1450:3.3E-12 
378 427:2.8E-52 
352 1233:3.5E-29 
343 1512:5.1E-33 
348 1357:1.3E-25 
379 396:5.8E-44 
373 582:1.3E-25 
377 458:1.4E-77 
369 706:1.8E-14 
357 1078:5.2E-18 
364 861:3.6E-38 
344 1481:2.2E-41 
368 737:8.6E-29 
374 551:1.1E-15 
351 1264:8.1E-14 
340 1605:1.0E-19 
363 892:7.0E-21 
342 1543:3.7E-41 
372 613:1.4E-17 
360 985:1.8E-20 
367 768:5.2E-52 
371 644:1.2E-75 
346 1419:1.5E-17 
359 1016:4.3E-13 
372 614:2.4E-19 
364 862:8.8E-40 
340 1606:4.7E-13 
349 1327:1.5E-25 
357 1079:2.7E-20 
346 1420:5.4E-32 
373 583:3.2E-21 
377 459:9.7E-25 
350 1296:3.0E-11 
342 1544:2.4E-38 
369 707:3.9E-13 
351 1265:6.7E-26 
378 428:3.8E-51 
348 1358:2.5E-14 
363 893:6.7E-16 
376 490:2.0E-14 
359 1017:2.2E-14 
343 1513:1.2E-21 
354 1172:8.4E-21 
374 552:1.5E-20 
341 1575:1.5E-23 
375 521:2.4E-18 
367 769:1.3E-16 
371 645:2.0E-21 
356 1110:1.1E-36 
366 800:1.7E-30 
360 986:2.9E-24 
361 955:1.6E-28 
353 1203:2.7E-14 
345 1451:3.3E-12 
352 1234:1.2E-44 
347 1389:3.5E-20 
368 738:2.5E-27 
379 397:4.8E-47 
355 1141:9.2E-25 
365 831:7.6E-39 
362 924:1.3E-24 
344 1482:1.6E-16 
374 553:3.8E-32 
353 1204:4.4E-12 
356 1111:8.0E-36 
364 863:8.8E-31 
351 1266:3.6E-28 
350 1297:4.6E-15 
372 615:6.6E-20 
352 1235:1.8E-30 
359 1018:1.2E-16 
340 1607:9.6E-26 
341 1576:5.3E-17 
365 832:7.0E-19 
342 1545:6.9E-14 
379 398:3.0E-16 
375 522:3.4E-31 
348 1359:2.5E-38 
378 429:1.0E-25 
344 1483:4.1E-12 
373 584:4.2E-43 
355 1142:1.1E-14 
368 739:7.3E-13 
349 1328:2.7E-19 
366 801:1.4E-31 
369 708:2.2E-19 
376 491:5.7E-11 
370 677:8.4E-23 
371 646:1.1E-76 
360 987:1.2E-15 
361 956:1.2E-17 
345 1452:3.3E-12 
367 770:2.8E-28 
354 1173:1.5E-22 
357 1080:7.5E-70 
377 460:3.9E-52 
362 925:1.8E-20 
363 894:9.8E-36 
379 399:1.4E-15 
342 1546:1.5E-38 
352 1236:7.8E-39 
374 554:5.6E-21 
355 1143:1.2E-22 
354 1174:7.7E-47 
351 1267:5.1E-26 
370 678:2.3E-16 
377 461:2.9E-68 
346 1422:1.9E-62 
362 926:2.6E-26 
361 957:1.5E-14 
350 1298:2.0E-18 
373 585:1.1E-23 
368 740:6.6E-42 
378 430:1.0E-75 
358 1050:5.4E-23 
365 833:1.7E-16 
357 1081:5.2E-21 
344 1484:3.0E-29 
375 523:3.4E-31 
348 1360:1.6E-66 
367 771:1.6E-16 
345 1453:3.3E-12 
372 616:9.1E-19 
363 895:5.7E-16 
356 1112:3.8E-20 
353 1205:2.8E-19 
364 864:4.9E-35 
369 709:5.9E-29 
347 1391:4.6E-30 
366 802:4.0E-43 
376 492:4.0E-54 
360 988:1.9E-13 
372 617:7.0E-14 
359 1020:6.4E-15 
370 679:3.7E-23 
363 896:8.5E-17 
379 400:2.6E-14 
375 524:8.8E-34 
347 1392:1.5E-32 
340 1609:1.1E-19 
348 1361:1.8E-16 
368 741:3.0E-30 
366 803:1.6E-18 
346 1423:2.3E-65 
367 772:5.9E-26 
351 1268:1.2E-36 
342 1547:4.3E-33 
365 834:1.7E-27 
350 1299:1.8E-18 
341 1578:1.2E-13 
360 989:1.1E-23 
378 431:4.4E-21 
356 1113:2.2E-17 
364 865:2.3E-17 
377 462:6.9E-94 
343 1516:5.5E-21 
353 1206:7.8E-15 
362 927:1.5E-33 
369 710:3.2E-36 
361 958:2.1E-24 
358 1051:1.7E-27 
371 648:2.2E-13 
352 1237:8.8E-34 
355 1144:2.4E-19 
373 586:1.8E-11 
349 1330:5.3E-25 
345 1454:3.3E-12 
374 555:9.5E-29 
357 1082:5.1E-39 
376 493:5.3E-11 
349 1331:1.5E-31 
342 1548:1.9E-17 
369 711:3.8E-23 
345 1455:3.3E-12 
344 1486:1.0E-29 
353 1207:3.4E-14 
358 1052:1.2E-21 
365 835:4.6E-20 
363 897:3.5E-15 
347 1393:1.3E-11 
362 928:2.1E-17 
372 618:2.0E-13 
364 866:9.7E-42 
343 1517:6.9E-11 
371 649:9.9E-18 
375 525:2.1E-32 
377 463:4.9E-75 
355 1145:3.1E-30 
351 1269:9.3E-35 
348 1362:3.4E-19 
379 401:5.3E-19 
350 1300:9.4E-39 
360 990:1.1E-18 
374 556:9.5E-29 
368 742:6.7E-28 
378 432:1.4E-28 
370 680:4.5E-20 
361 959:7.2E-24 
352 1238:2.8E-63 
367 773:4.3E-33 
357 1083:4.6E-18 
354 1176:2.4E-14 
346 1424:2.8E-19 
373 587:9.0E-45 
345 1456:3.3E-12 
353 1208:4.3E-19 
341 1580:8.4E-12 
361 960:3.9E-31 
368 743:1.4E-68 
360 991:5.0E-36 
348 1363:1.9E-14 
372 619:5.5E-17 
370 681:6.5E-33 
367 774:2.1E-12 
347 1394:5.5E-18 
364 867:1.3E-57 
369 712:4.2E-48 
354 1177:8.8E-23 
374 557:1.1E-21 
342 1549:5.0E-26 
344 1487:8.5E-29 
379 402:2.0E-20 
366 805:1.2E-37 
371 650:9.1E-24 
355 1146:3.2E-24 
356 1115:7.2E-13 
351 1270:1.4E-49 
340 1611:3.7E-28 
358 1053:7.1E-68 
362 929:6.6E-27 
365 836:2.4E-41 
373 588:5.1E-33 
378 433:2.2E-23 
357 1084:4.2E-25 
352 1239:9.6E-17 
375 526:1.9E-32 
349 1332:1.1E-21 
376 495:1.2E-12 
363 898:7.9E-49 
377 464:3.5E-57 
341 1581:1.0E-12 
363 899:1.1E-29 
379 403:2.5E-22 
358 1054:4.4E-20 
361 961:6.9E-33 
340 1612:4.5E-21 
349 1333:2.1E-32 
342 1550:3.5E-21 
367 775:8.3E-20 
354 1178:6.3E-18 
377 465:4.3E-42 
364 868:5.6E-41 
348 1364:1.5E-12 
360 992:1.5E-56 
353 1209:9.0E-14 
362 930:9.0E-48 
373 589:5.1E-33 
365 837:8.2E-44 
378 434:3.7E-33 
372 620:2.1E-15 
355 1147:2.7E-68 
357 1085:1.7E-30 
375 527:1.9E-32 
345 1457:3.3E-12 
366 806:9.8E-50 
371 651:3.1E-20 
369 713:5.6E-13 
350 1302:5.2E-14 
368 744:1.9E-52 
356 1116:7.7E-27 
352 1240:7.4E-27 
351 1271:1.1E-30 
340 1613:1.1E-16 
373 590:2.7E-15 
348 1365:7.6E-21 
363 900:5.6E-35 
347 1396:4.5E-20 
350 1303:8.1E-14 
364 869:2.5E-25 
379 404:1.0E-26 
357 1086:4.7E-32 
366 807:7.4E-18 
355 1148:1.8E-21 
351 1272:2.2E-22 
378 435:5.5E-22 
352 1241:1.7E-26 
368 745:9.7E-21 
359 1024:1.8E-20 
375 528:2.0E-37 
374 559:1.7E-18 
341 1582:2.0E-37 
360 993:6.4E-25 
349 1334:9.0E-20 
372 621:1.9E-15 
342 1551:2.2E-34 
353 1210:1.0E-18 
369 714:2.2E-38 
362 931:1.9E-22 
365 838:1.8E-30 
370 683:3.0E-13 
367 776:1.5E-16 
358 1055:2.6E-23 
377 466:2.2E-80 
345 1458:3.4E-17 
351 1273:2.6E-18 
342 1552:1.0E-23 
364 870:1.9E-36 
347 1397:1.2E-32 
360 994:1.6E-11 
362 932:3.8E-14 
350 1304:5.3E-13 
357 1087:2.3E-39 
340 1614:1.2E-13 
371 653:4.3E-15 
345 1459:2.5E-15 
361 963:3.0E-19 
366 808:4.0E-15 
353 1211:2.8E-17 
379 405:6.0E-20 
365 839:3.5E-44 
369 715:1.2E-15 
372 622:1.4E-12 
359 1025:9.9E-19 
378 436:2.2E-24 
368 746:8.7E-24 
349 1335:2.7E-18 
370 684:1.0E-20 
358 1056:1.2E-21 
373 591:1.4E-30 
375 529:2.0E-37 
344 1490:3.1E-15 
374 560:5.4E-24 
355 1149:1.1E-47 
341 1583:1.3E-12 
377 467:1.7E-47 
356 1118:1.1E-37 
352 1242:1.8E-23 
367 777:4.1E-28 
344 1491:5.3E-28 
353 1212:1.4E-19 
345 1460:2.7E-21 
374 561:5.4E-24 
352 1243:3.3E-21 
379 406:9.9E-48 
349 1336:1.0E-23 
363 902:2.5E-18 
361 964:2.9E-16 
365 840:2.8E-14 
377 468:3.0E-18 
346 1429:2.5E-17 
378 437:1.2E-19 
370 685:3.7E-31 
369 716:2.1E-23 
364 871:1.4E-47 
362 933:5.0E-41 
373 592:1.4E-30 
354 1181:9.0E-18 
356 1119:6.7E-22 
351 1274:8.8E-14 
357 1088:6.9E-53 
350 1305:5.3E-13 
375 530:1.3E-42 
367 778:7.2E-35 
358 1057:9.3E-22 
359 1026:3.2E-19 
355 1150:6.9E-42 
360 995:7.5E-29 
366 809:5.0E-19 
376 499:2.2E-12 
347 1398:3.2E-27 
365 841:7.2E-15 
377 469:2.2E-40 
341 1585:9.0E-41 
360 996:5.1E-35 
344 1492:8.2E-22 
348 1368:4.3E-12 
345 1461:2.5E-18 
358 1058:5.8E-61 
368 748:3.2E-24 
362 934:7.3E-32 
373 593:8.1E-34 
340 1616:1.5E-28 
366 810:1.9E-28 
371 655:8.0E-21 
367 779:4.4E-17 
374 562:2.1E-24 
351 1275:1.6E-53 
356 1120:9.3E-25 
346 1430:5.5E-26 
379 407:2.4E-20 
357 1089:1.1E-15 
352 1244:3.5E-21 
342 1554:8.3E-44 
369 717:1.7E-33 
343 1523:3.1E-13 
354 1182:2.7E-20 
350 1306:2.5E-23 
359 1027:8.3E-21 
364 872:6.2E-22 
361 965:2.0E-13 
347 1399:2.7E-31 
375 531:4.8E-36 
363 903:2.3E-15 
370 686:1.7E-36 
353 1213:1.8E-17 
355 1151:2.8E-64 
367 780:1.7E-25 
365 842:4.2E-19 
356 1121:1.6E-54 
372 625:3.6E-12 
351 1276:5.6E-24 
342 1555:1.7E-41 
352 1245:3.7E-27 
361 966:3.6E-16 
346 1431:1.2E-39 
366 811:1.2E-35 
371 656:3.3E-29 
350 1307:5.0E-27 
344 1493:2.5E-15 
340 1617:3.8E-18 
360 997:1.2E-42 
376 501:1.8E-13 
378 439:2.4E-27 
374 563:1.1E-29 
369 718:5.8E-29 
347 1400:2.2E-30 
343 1524:2.7E-11 
373 594:1.3E-62 
357 1090:1.1E-20 
355 1152:2.9E-18 
377 470:1.1E-17 
358 1059:6.9E-76 
348 1369:2.1E-17 
349 1338:9.2E-22 
375 532:1.1E-41 
359 1028:1.9E-19 
364 873:2.5E-50 
379 408:2.7E-14 
354 1183:7.6E-29 
362 935:1.5E-16 
360 998:8.1E-82 
340 1618:4.4E-31 
344 1494:4.1E-39 
352 1246:3.1E-62 
369 719:1.9E-43 
354 1184:4.6E-17 
357 1091:5.6E-27 
373 595:4.3E-44 
345 1463:2.2E-19 
350 1308:6.2E-13 
375 533:1.1E-41 
362 936:3.4E-41 
358 1060:6.9E-24 
346 1432:3.1E-20 
371 657:6.5E-11 
367 781:1.5E-12 
365 843:4.4E-16 
378 440:4.7E-84 
368 750:3.2E-38 
353 1215:1.6E-16 
359 1029:2.3E-13 
361 967:8.2E-28 
355 1153:4.2E-21 
372 626:0.0 
379 409:1.7E-18 
366 812:8.8E-21 
342 1556:2.2E-40 
370 688:2.5E-13 
349 1339:1.2E-21 
364 874:5.8E-63 
356 1122:1.3E-18 
374 564:1.1E-29 
363 905:2.3E-26 
351 1277:8.8E-23 
347 1402:6.5E-26 
345 1464:3.9E-69 
368 751:6.7E-11 
374 565:1.4E-18 
341 1588:3.5E-24 
342 1557:4.5E-15 
352 1247:4.4E-50 
364 875:1.5E-17 
375 534:9.4E-39 
372 627:1.7E-14 
351 1278:3.5E-25 
354 1185:2.5E-15 
377 472:3.2E-26 
371 658:1.3E-23 
370 689:3.8E-28 
350 1309:6.2E-13 
348 1371:4.6E-11 
365 844:5.8E-15 
361 968:9.9E-33 
355 1154:9.8E-24 
362 937:9.8E-36 
363 906:2.7E-13 
373 596:6.6E-37 
359 1030:1.6E-12 
360 999:1.6E-18 
344 1495:9.9E-30 
346 1433:2.0E-15 
378 441:3.7E-45 
343 1526:1.3E-12 
366 813:9.1E-24 
349 1340:2.8E-32 
353 1216:2.7E-15 
357 1092:1.2E-22 
367 782:6.2E-22 
358 1061:1.6E-25 
341 1589:6.9E-13 
365 845:3.7E-20 
368 752:3.6E-25 
361 969:2.5E-32 
378 442:3.1E-71 
370 690:4.2E-38 
350 1310:1.4E-12 
345 1465:5.1E-12 
358 1062:1.2E-52 
344 1496:5.4E-33 
362 938:1.3E-22 
346 1434:2.4E-12 
374 566:1.1E-24 
342 1558:2.3E-31 
372 628:2.8E-14 
348 1372:5.5E-14 
373 597:1.9E-39 
377 473:4.1E-45 
375 535:2.9E-38 
364 876:1.9E-24 
355 1155:3.2E-23 
367 783:5.0E-25 
357 1093:7.3E-25 
347 1403:1.5E-36 
352 1248:1.8E-39 
360 1000:8.6E-54 
371 659:2.8E-30 
359 1031:1.8E-27 
366 814:1.4E-14 
363 907:3.0E-24 
356 1124:3.4E-68 
369 721:1.3E-23 
354 1186:2.7E-13 
351 1279:1.1E-30 
379 411:5.5E-21 
360 1001:6.0E-40 
366 815:2.9E-28 
367 784:1.2E-17 
347 1404:3.8E-27 
346 1435:7.2E-23 
373 598:3.3E-44 
375 536:1.3E-36 
342 1559:1.2E-38 
364 877:3.3E-20 
353 1218:3.2E-36 
341 1590:2.1E-12 
345 1466:1.3E-14 
349 1342:6.8E-13 
357 1094:3.9E-54 
363 908:3.0E-18 
354 1187:6.7E-12 
340 1621:1.3E-15 
380 381:1.6E-26 
352 1249:6.1E-22 
374 567:1.1E-24 
362 939:1.5E-28 
344 1497:2.4E-19 
370 691:9.2E-20 
377 474:3.2E-33 
371 660:3.5E-16 
351 1280:4.1E-37 
348 1373:3.0E-15 
361 970:1.9E-26 
379 412:3.9E-21 
365 846:4.9E-21 
378 443:8.8E-30 
368 753:5.2E-19 
372 629:3.6E-14 
355 1156:6.2E-63 
350 1311:2.9E-13 
369 722:1.9E-18 
358 1063:4.2E-19 
369 723:7.8E-14 
371 661:4.6E-11 
355 1157:1.6E-14 
344 1498:2.1E-29 
347 1405:2.1E-11 
342 1560:1.5E-35 
341 1591:2.0E-11 
359 1033:3.2E-17 
345 1467:1.2E-69 
358 1064:3.6E-59 
380 382:1.1E-25 
374 568:7.5E-22 
364 878:2.3E-21 
363 909:1.3E-27 
349 1343:7.7E-22 
378 444:2.0E-23 
372 630:7.0E-16 
370 692:2.6E-42 
367 785:3.6E-22 
373 599:3.3E-44 
350 1312:7.6E-19 
343 1529:9.5E-23 
366 816:6.6E-37 
360 1002:1.3E-28 
356 1126:7.5E-22 
348 1374:4.4E-13 
379 413:8.9E-12 
361 971:2.5E-17 
352 1250:1.0E-40 
357 1095:9.4E-20 
354 1188:5.4E-17 
377 475:4.8E-69 
375 537:4.7E-37 
365 847:1.2E-16 
378 445:9.5E-20 
357 1096:6.1E-32 
347 1406:2.2E-15 
365 848:1.1E-21 
367 786:2.7E-53 
360 1003:7.2E-29 
362 941:3.2E-16 
376 507:3.0E-53 
351 1282:1.7E-18 
379 414:2.1E-21 
375 538:4.1E-37 
341 1592:1.2E-45 
373 600:2.3E-43 
374 569:8.1E-21 
349 1344:3.6E-32 
380 383:1.8E-25 
356 1127:5.5E-17 
361 972:6.3E-16 
348 1375:1.8E-19 
352 1251:2.3E-12 
369 724:1.9E-29 
345 1468:1.9E-20 
363 910:4.8E-18 
354 1189:3.8E-12 
366 817:1.8E-21 
346 1437:1.6E-26 
372 631:6.7E-19 
370 693:1.8E-16 
377 476:7.3E-53 
355 1158:8.1E-14 
359 1034:8.1E-13 
342 1561:7.0E-24 
344 1500:5.5E-33 
340 1624:3.5E-15 
364 880:6.2E-57 
365 849:8.0E-16 
347 1407:1.5E-46 
342 1562:5.8E-46 
359 1035:1.5E-18 
345 1469:6.2E-13 
349 1345:2.5E-19 
351 1283:4.9E-33 
357 1097:3.9E-41 
363 911:1.7E-26 
366 818:3.1E-21 
370 694:4.3E-52 
378 446:9.4E-21 
360 1004:7.7E-72 
375 539:1.3E-37 
346 1438:2.2E-12 
379 415:2.1E-60 
377 477:2.6E-26 
361 973:4.2E-33 
373 601:5.8E-40 
362 942:8.8E-17 
372 632:5.8E-13 
355 1159:1.6E-21 
369 725:1.7E-18 
380 384:1.1E-14 
374 570:2.2E-26 
352 1252:7.5E-30 
367 787:1.6E-16 
350 1314:1.5E-18 
358 1066:5.8E-17 
342 1563:7.1E-17 
349 1346:1.4E-28 
356 1129:3.4E-22 
375 540:3.3E-38 
351 1284:4.1E-37 
354 1191:4.5E-37 
372 633:7.7E-14 
360 1005:5.9E-48 
379 416:2.3E-89 
380 385:6.0E-25 
368 757:4.3E-13 
353 1222:6.3E-15 
361 974:3.4E-29 
347 1408:3.1E-24 
363 912:2.9E-33 
364 881:1.1E-52 
344 1501:6.4E-30 
355 1160:6.8E-28 
346 1439:5.5E-22 
367 788:1.4E-23 
374 571:8.0E-16 
365 850:1.6E-42 
366 819:7.5E-21 
373 602:8.0E-14 
370 695:2.9E-18 
359 1036:3.3E-29 
378 447:3.5E-42 
376 509:2.0E-13 
369 726:8.4E-23 
377 478:5.0E-49 
350 1315:9.8E-17 
352 1253:4.0E-41 
345 1470:1.1E-68 
358 1067:6.9E-21 
362 943:2.1E-30 
371 664:1.9E-13 
357 1098:2.1E-19 
350 1316:9.8E-17 
372 634:1.3E-31 
366 820:6.1E-39 
349 1347:5.0E-35 
371 665:6.5E-11 
354 1192:8.2E-24 
377 479:9.6E-40 
373 603:8.0E-14 
363 913:6.9E-14 
360 1006:8.0E-18 
361 975:1.7E-29 
340 1626:8.1E-15 
367 789:4.0E-31 
378 448:1.9E-63 
362 944:3.7E-29 
347 1409:3.1E-23 
341 1595:4.8E-34 
369 727:2.0E-31 
344 1502:7.5E-23 
351 1285:5.5E-32 
357 1099:1.6E-23 
345 1471:1.4E-40 
356 1130:6.3E-29 
359 1037:2.8E-17 
352 1254:9.4E-44 
364 882:6.2E-22 
353 1223:9.6E-14 
380 386:2.0E-22 
355 1161:8.2E-14 
365 851:4.9E-24 
348 1378:2.1E-15 
374 572:9.6E-16 
358 1068:3.7E-26 
375 541:2.0E-18 
379 417:2.5E-60 
342 1564:2.7E-37 
363 914:6.9E-35 
355 1162:6.2E-21 
371 666:6.7E-18 
342 1565:7.2E-35 
340 1627:2.3E-15 
344 1503:1.1E-33 
358 1069:2.4E-12 
361 976:8.3E-14 
350 1317:3.0E-14 
368 759:1.5E-11 
356 1131:4.0E-69 
347 1410:3.1E-32 
365 852:1.4E-36 
360 1007:4.3E-26 
366 821:4.3E-38 
373 604:6.9E-14 
351 1286:2.6E-13 
376 511:2.6E-11 
348 1379:4.6E-19 
380 387:3.0E-31 
346 1441:1.0E-82 
379 418:5.2E-60 
377 480:1.7E-24 
352 1255:4.5E-21 
345 1472:3.5E-17 
375 542:4.7E-34 
378 449:3.9E-69 
349 1348:5.0E-35 
353 1224:9.8E-23 
354 1193:1.0E-13 
369 728:8.9E-36 
364 883:1.0E-21 
374 573:8.2E-19 
362 945:3.0E-41 
372 635:2.0E-13 
367 790:4.3E-18 
357 1100:3.9E-32 
365 853:1.1E-25 
357 1101:2.9E-28 
340 1628:2.7E-27 
378 450:2.9E-79 
342 1566:5.3E-26 
353 1225:2.5E-25 
372 636:3.2E-15 
375 543:3.0E-16 
364 884:9.6E-24 
370 698:3.2E-89 
354 1194:1.8E-21 
358 1070:9.5E-30 
380 388:2.0E-31 
363 915:3.9E-28 
373 605:7.4E-14 
347 1411:3.8E-24 
374 574:5.8E-19 
351 1287:3.8E-19 
350 1318:3.0E-14 
349 1349:2.3E-27 
345 1473:4.7E-17 
377 481:9.7E-40 
367 791:1.9E-39 
343 1535:7.1E-12 
369 729:1.3E-16 
360 1008:2.0E-19 
379 419:1.2E-32 
366 822:4.3E-19 
371 667:3.6E-27 
355 1163:2.4E-41 
356 1132:3.0E-19 
352 1256:6.7E-18 
361 977:1.6E-23 
362 946:2.3E-18 
365 854:2.9E-29 
347 1412:6.6E-23 
374 575:8.9E-22 
342 1567:5.2E-23 
375 544:1.8E-30 
354 1195:2.9E-12 
341 1598:6.9E-67 
369 730:2.4E-23 
346 1443:4.1E-14 
372 637:9.6E-17 
377 482:8.8E-17 
362 947:3.1E-23 
373 606:7.4E-14 
376 513:3.1E-18 
355 1164:3.0E-24 
366 823:7.4E-32 
364 885:3.6E-42 
353 1226:2.9E-18 
349 1350:5.6E-23 
379 420:1.1E-31 
350 1319:2.7E-15 
357 1102:1.7E-19 
368 761:3.1E-27 
351 1288:1.5E-36 
356 1133:7.5E-23 
352 1257:9.7E-19 
358 1071:1.1E-26 
378 451:2.9E-39 
344 1505:1.9E-24 
370 699:3.1E-25 
348 1381:1.7E-29 
345 1474:9.2E-19 
380 389:2.3E-31 
340 1629:1.0E-14 
361 978:1.2E-20 
367 792:4.3E-40 
342 1568:2.3E-31 
345 1475:5.2E-17 
349 1351:5.8E-31 
361 979:6.6E-38 
365 855:7.3E-12 
364 886:1.3E-19 
376 514:2.5E-12 
374 576:6.7E-19 
369 731:1.1E-36 
362 948:1.5E-26 
346 1444:2.4E-25 
367 793:3.9E-33 
371 669:4.3E-19 
340 1630:3.3E-14 
357 1103:3.4E-29 
354 1196:1.4E-20 
373 607:5.7E-14 
372 638:1.0E-20 
344 1506:6.7E-15 
377 483:7.3E-19 
359 1041:1.4E-21 
355 1165:3.2E-20 
378 452:2.2E-32 
351 1289:4.4E-40 
358 1072:1.3E-23 
363 917:4.5E-40 
352 1258:2.4E-55 
380 390:1.4E-62 
370 700:1.4E-24 
368 762:1.8E-15 
350 1320:2.7E-15 
347 1413:2.9E-30 
375 545:1.2E-40 
356 1134:1.0E-24 
353 1227:1.3E-16 
379 421:5.1E-29 
360 1010:1.5E-29 
348 1382:6.9E-14 
366 824:7.0E-29 
359 1042:1.1E-11 
357 1104:1.2E-29 
377 484:9.2E-20 
340 1631:8.4E-16 
370 701:1.3E-27 
366 825:1.8E-25 
373 608:5.6E-14 
346 1445:1.3E-22 
379 422:2.7E-27 
350 1321:1.2E-28 
341 1600:2.5E-12 
374 577:6.7E-19 
361 980:3.0E-35 
360 1011:2.0E-27 
347 1414:6.9E-16 
353 1228:3.2E-14 
364 887:1.8E-29 
362 949:3.8E-25 
352 1259:6.3E-23 
367 794:5.5E-41 
351 1290:6.3E-21 
356 1135:1.7E-29 
355 1166:7.2E-24 
363 918:5.9E-31 
342 1569:6.9E-43 
365 856:1.1E-21 
345 1476:5.2E-17 
358 1073:2.6E-13 
354 1197:1.1E-15 
349 1352:7.4E-17 
380 391:4.8E-67 
368 763:7.7E-19 
378 453:2.9E-70 
375 546:8.0E-40 
355 1167:2.9E-23 
342 1570:5.8E-25 
364 888:2.6E-12 
374 578:8.6E-45 
372 640:6.8E-14 
340 1632:4.8E-17 
354 1198:1.4E-19 
363 919:5.1E-19 
377 485:4.2E-19 
346 1446:1.6E-14 
365 857:2.2E-44 
344 1508:1.9E-24 
367 795:8.4E-29 
352 1260:2.0E-49 
350 1322:7.7E-29 
379 423:2.4E-22 
369 733:3.2E-29 
357 1105:7.9E-12 
368 764:3.7E-21 
347 1415:5.1E-23 
361 981:5.1E-52 
366 826:2.3E-27 
373 609:6.4E-32 
349 1353:1.2E-32 
370 702:1.1E-24 
380 392:3.5E-47 
359 1043:1.8E-20 
375 547:1.4E-33 
360 1012:1.1E-12 
378 454:8.8E-47 
341 1601:1.1E-12 
362 950:8.0E-28 
341 1602:2.7E-18 
360 1013:1.6E-31 
366 827:3.1E-11 
372 641:6.8E-14 
340 1633:3.7E-14 
370 703:7.1E-29 
378 455:6.7E-31 
363 920:3.3E-43 
365 858:1.6E-25 
358 1075:7.6E-75 
356 1137:4.7E-22 
380 393:1.6E-15 
369 734:5.4E-15 
342 1571:2.8E-30 
374 579:5.7E-48 
354 1199:1.0E-22 
348 1385:7.5E-55 
375 548:2.0E-30 
362 951:2.3E-28 
357 1106:2.4E-40 
353 1230:3.1E-14 
367 796:3.5E-21 
351 1292:4.3E-12 
349 1354:2.7E-28 
352 1261:2.5E-35 
368 765:9.5E-19 
379 424:3.0E-29 
377 486:3.6E-19 
345 1478:6.8E-12 
347 1416:2.1E-11 
373 610:4.8E-46 
344 1509:2.8E-23 
364 889:1.5E-41 
350 1323:7.7E-29 
351 1293:1.3E-30 
340 1634:8.2E-16 
341 1603:9.0E-15 
349 1355:1.1E-17 
372 642:6.8E-14 
367 797:1.6E-23 
360 1014:8.4E-16 
369 735:4.5E-19 
362 952:9.9E-21 
375 549:2.0E-30 
361 983:3.5E-26 
363 921:3.8E-43 
364 890:1.3E-16 
377 487:1.1E-33 
373 611:1.5E-21 
355 1169:1.4E-28 
370 704:4.9E-26 
366 828:4.7E-13 
348 1386:4.4E-18 
347 1417:5.3E-19 
374 580:1.6E-45 
380 394:4.2E-36 
352 1262:3.4E-20 
365 859:8.6E-44 
344 1510:4.3E-14 
345 1479:2.1E-11 
378 456:2.7E-50 
359 1045:4.3E-25 
379 425:3.5E-27 
346 1448:2.0E-26 
357 1107:1.3E-16 
356 1138:1.0E-13 
342 1572:2.0E-27 
353 1231:1.9E-14 
358 1076:4.2E-41 
375 550:9.5E-38 
346 1449:2.0E-26 
340 1635:1.4E-11 
377 488:7.0E-33 
362 953:2.1E-17 
369 736:4.1E-16 
365 860:4.8E-14 
379 426:1.7E-26 
353 1232:1.4E-17 
342 1573:2.0E-44 
351 1294:1.6E-30 
370 705:4.0E-15 
378 457:6.9E-32 
371 674:5.9E-23 
344 1511:4.9E-35 
367 798:7.1E-19 
380 395:1.4E-31 
374 581:6.1E-52 
348 1387:4.1E-25 
352 1263:8.8E-44 
356 1139:4.3E-17 
349 1356:4.7E-30 
360 1015:6.6E-15 
363 922:2.0E-11 
364 891:2.5E-14 
366 829:2.3E-39 
341 1604:1.4E-15 
359 1046:1.4E-11 
368 767:9.3E-24 
357 1108:1.3E-28 
355 1170:2.2E-23 
372 643:6.8E-14 
361 984:7.4E-28 
345 1480:5.4E-22 
373 612:9.4E-27 
354 1201:5.7E-40 
358 1077:2.4E-58 
352 1264:7.4E-21 
375 551:3.2E-20 
343 1543:7.1E-12 
347 1419:3.5E-23 
372 644:5.5E-12 
362 954:1.8E-12 
369 737:1.5E-40 
370 706:1.8E-14 
349 1357:3.6E-28 
368 768:9.6E-46 
341 1605:2.1E-19 
361 985:3.4E-13 
363 923:4.1E-48 
354 1202:2.8E-15 
376 520:7.6E-18 
356 1140:1.4E-33 
348 1388:1.0E-13 
367 799:2.0E-23 
342 1574:1.9E-40 
373 613:1.2E-32 
377 489:5.7E-33 
345 1481:6.5E-12 
364 892:1.0E-18 
359 1047:1.2E-16 
357 1109:5.4E-18 
351 1295:7.8E-76 
380 396:9.3E-17 
371 675:3.8E-27 
346 1450:2.0E-26 
374 582:8.5E-25 
378 458:1.0E-83 
360 1016:1.4E-38 
344 1512:1.4E-12 
365 861:8.2E-32 
351 1296:1.3E-25 
342 1575:1.7E-14 
366 831:3.7E-33 
364 893:2.9E-12 
380 397:2.1E-17 
345 1482:3.5E-13 
374 583:2.4E-23 
369 738:2.5E-25 
353 1234:1.7E-14 
352 1265:3.6E-29 
358 1079:5.5E-55 
365 862:6.8E-25 
361 986:1.6E-27 
370 707:5.5E-16 
367 800:2.6E-33 
341 1606:1.1E-15 
356 1141:3.4E-24 
375 552:4.2E-28 
368 769:1.0E-13 
378 459:2.0E-30 
344 1513:4.4E-19 
354 1203:2.6E-18 
355 1172:5.4E-47 
363 924:5.0E-26 
360 1017:2.0E-31 
347 1420:4.3E-18 
346 1451:2.0E-26 
350 1327:6.9E-28 
349 1358:2.8E-29 
377 490:6.5E-18 
362 955:1.4E-27 
357 1110:3.0E-35 
373 614:1.1E-21 
379 429:3.8E-17 
341 1607:3.3E-14 
373 615:1.5E-18 
353 1235:1.1E-17 
357 1111:2.1E-34 
345 1483:2.2E-12 
378 460:4.9E-91 
367 801:1.3E-28 
362 956:6.0E-20 
352 1266:1.5E-34 
369 739:2.3E-15 
365 863:8.1E-27 
344 1514:7.4E-35 
360 1018:4.7E-34 
351 1297:6.6E-27 
376 522:7.2E-22 
358 1080:3.9E-30 
364 894:5.5E-42 
346 1452:2.0E-26 
368 770:3.7E-22 
354 1204:1.2E-15 
342 1576:1.3E-36 
361 987:5.1E-12 
366 832:1.6E-18 
380 398:6.8E-37 
350 1328:3.7E-21 
363 925:1.4E-27 
375 553:5.6E-37 
377 491:2.4E-38 
374 584:1.1E-41 
349 1360:1.8E-12 
345 1484:6.8E-20 
352 1267:9.1E-31 
370 709:2.0E-30 
355 1174:3.5E-24 
348 1391:2.7E-21 
346 1453:2.0E-26 
359 1050:1.6E-17 
367 802:7.8E-43 
357 1112:1.4E-20 
368 771:4.9E-22 
365 864:2.3E-35 
366 833:7.9E-21 
351 1298:3.1E-32 
356 1143:1.1E-25 
354 1205:3.1E-19 
372 647:1.7E-17 
364 895:5.1E-20 
380 399:3.3E-38 
374 585:1.1E-26 
358 1081:9.3E-15 
361 988:9.6E-28 
375 554:2.1E-34 
360 1019:5.2E-21 
379 430:4.6E-20 
344 1515:1.7E-21 
362 957:6.0E-17 
369 740:3.8E-47 
363 926:2.9E-28 
353 1236:1.0E-13 
376 523:7.2E-22 
350 1329:2.1E-14 
378 461:2.7E-72 
371 678:2.2E-14 
373 616:4.0E-20 
342 1577:1.1E-25 
350 1330:2.2E-25 
348 1392:4.2E-17 
380 400:1.2E-37 
362 958:2.2E-24 
364 896:1.5E-11 
344 1516:7.0E-11 
352 1268:8.4E-39 
347 1423:6.9E-16 
361 989:2.0E-17 
370 710:1.6E-43 
358 1082:3.9E-24 
353 1237:1.2E-15 
373 617:1.6E-22 
366 834:1.1E-30 
349 1361:7.3E-16 
378 462:1.8E-69 
376 524:4.9E-12 
375 555:4.8E-40 
368 772:2.4E-17 
342 1578:4.6E-30 
341 1609:3.0E-11 
369 741:3.3E-25 
360 1020:2.5E-26 
351 1299:1.5E-32 
354 1206:1.6E-19 
355 1175:1.3E-21 
379 431:4.0E-20 
357 1113:1.8E-15 
365 865:6.4E-19 
356 1144:1.2E-15 
377 493:1.1E-28 
367 803:2.6E-21 
363 927:1.2E-35 
359 1051:1.5E-27 
346 1454:2.0E-26 
344 1517:1.5E-22 
350 1331:5.5E-44 
342 1579:3.0E-22 
369 742:2.3E-32 
351 1300:1.0E-81 
379 432:5.9E-21 
360 1021:5.9E-11 
354 1207:2.0E-16 
349 1362:6.0E-35 
355 1176:7.6E-11 
370 711:1.7E-21 
364 897:5.8E-19 
345 1486:8.1E-15 
348 1393:1.8E-12 
347 1424:2.6E-50 
358 1083:2.6E-28 
368 773:3.9E-24 
357 1114:3.3E-17 
365 866:6.7E-33 
378 463:1.2E-63 
366 835:5.5E-24 
373 618:8.5E-73 
363 928:1.0E-17 
375 556:4.8E-40 
353 1238:2.7E-19 
380 401:7.2E-11 
359 1052:5.1E-19 
352 1269:2.2E-43 
377 494:8.5E-18 
374 587:2.4E-49 
362 959:1.5E-22 
356 1145:7.9E-22 
346 1455:2.0E-26 
361 990:1.2E-12 
342 1580:4.0E-26 
345 1487:1.3E-14 
341 1611:7.4E-13 
373 619:6.5E-21 
360 1022:3.7E-33 
351 1301:3.8E-14 
352 1270:2.6E-67 
378 464:7.1E-65 
371 681:5.4E-21 
358 1084:5.0E-108 
354 1208:5.8E-21 
370 712:1.7E-56 
355 1177:1.3E-35 
364 898:3.8E-64 
366 836:1.3E-52 
348 1394:6.4E-19 
376 526:7.2E-19 
359 1053:4.4E-26 
343 1549:3.0E-19 
375 557:1.7E-26 
357 1115:1.2E-11 
353 1239:9.8E-24 
369 743:1.1E-75 
374 588:1.5E-34 
379 433:6.1E-25 
372 650:6.6E-11 
365 867:7.4E-52 
362 960:3.5E-22 
346 1456:2.0E-26 
349 1363:6.5E-27 
361 991:5.1E-28 
363 929:1.4E-21 
356 1146:2.2E-24 
377 495:3.7E-22 
347 1425:6.0E-11 
380 402:1.6E-19 
350 1332:1.3E-16 
367 805:1.0E-28 
344 1518:3.7E-12 
342 1581:1.0E-36 
341 1612:8.7E-23 
366 837:2.2E-42 
371 682:2.9E-12 
358 1085:1.4E-65 
375 558:1.8E-20 
346 1457:2.0E-26 
374 589:1.5E-34 
357 1116:2.6E-31 
350 1333:1.1E-42 
354 1209:4.7E-18 
367 806:3.3E-46 
361 992:6.4E-42 
376 527:7.2E-19 
347 1426:6.0E-11 
369 744:1.4E-48 
373 620:3.8E-20 
364 899:1.6E-40 
344 1519:1.3E-47 
379 434:2.0E-22 
363 930:2.4E-42 
352 1271:1.4E-33 
362 961:3.6E-38 
380 403:1.1E-22 
370 713:4.1E-16 
368 775:3.7E-21 
365 868:2.9E-28 
377 496:6.7E-30 
356 1147:8.5E-70 
355 1178:6.0E-17 
351 1302:2.7E-24 
349 1364:2.7E-16 
378 465:9.6E-38 
348 1396:7.0E-13 
342 1582:2.9E-23 
358 1086:7.4E-20 
346 1458:5.3E-27 
363 931:1.8E-20 
360 1024:6.8E-31 
347 1427:6.0E-11 
367 807:2.9E-14 
375 559:1.2E-25 
359 1055:5.7E-20 
365 869:2.0E-26 
350 1334:8.3E-19 
373 621:2.1E-32 
368 776:2.1E-17 
353 1241:1.4E-12 
355 1179:7.8E-17 
380 404:1.7E-23 
372 652:8.9E-13 
369 745:3.6E-27 
377 497:2.8E-22 
357 1117:6.7E-19 
379 435:2.8E-33 
374 590:2.9E-13 
344 1520:2.9E-25 
378 466:4.9E-63 
361 993:6.3E-37 
366 838:1.3E-34 
352 1272:4.2E-28 
354 1210:1.1E-17 
364 900:2.3E-42 
341 1613:6.6E-12 
376 528:2.2E-16 
370 714:1.3E-37 
341 1614:9.8E-36 
356 1149:5.4E-39 
352 1273:1.2E-25 
367 808:2.7E-16 
347 1428:6.0E-11 
357 1118:2.3E-35 
354 1211:9.5E-17 
359 1056:1.8E-16 
363 932:9.0E-19 
380 405:4.6E-21 
361 994:1.8E-13 
374 591:1.6E-30 
376 529:2.2E-16 
346 1459:3.3E-17 
350 1335:3.0E-20 
372 653:2.2E-11 
345 1490:2.0E-76 
362 963:8.3E-14 
370 715:4.6E-16 
366 839:1.9E-50 
348 1397:7.4E-21 
343 1552:7.1E-14 
344 1521:1.4E-16 
373 622:6.8E-24 
375 560:4.6E-25 
379 436:1.0E-18 
369 746:3.1E-22 
351 1304:2.0E-11 
364 901:1.2E-11 
377 498:8.4E-16 
342 1583:8.8E-16 
365 870:9.1E-35 
360 1025:1.7E-33 
371 684:4.6E-13 
368 777:5.3E-24 
378 467:5.8E-53 
344 1522:1.1E-25 
374 592:1.6E-30 
342 1584:8.3E-24 
346 1460:1.5E-25 
358 1088:6.7E-27 
350 1336:7.0E-21 
345 1491:5.1E-24 
353 1243:1.2E-13 
347 1429:6.4E-56 
377 499:1.5E-35 
355 1181:1.2E-43 
366 840:2.9E-20 
359 1057:1.7E-16 
370 716:1.6E-23 
375 561:4.6E-25 
379 437:6.2E-17 
363 933:2.8E-44 
351 1305:2.0E-11 
343 1553:2.8E-30 
356 1150:3.0E-40 
354 1212:1.4E-16 
369 747:3.1E-14 
371 685:1.2E-20 
362 964:3.0E-11 
357 1119:9.8E-21 
373 623:2.9E-20 
368 778:3.0E-28 
365 871:3.8E-37 
376 530:5.2E-18 
348 1398:3.4E-13 
367 809:4.1E-23 
360 1026:4.8E-28 
378 468:2.7E-22 
341 1615:2.9E-23 
372 654:6.5E-36 
364 902:2.7E-18 
380 406:4.0E-16 
352 1274:2.2E-16 
361 995:4.2E-43 
344 1523:6.8E-32 
342 1585:2.1E-16 
357 1120:8.2E-30 
362 965:4.5E-11 
355 1182:5.7E-14 
351 1306:2.2E-19 
368 779:6.0E-11 
378 469:4.4E-37 
370 717:3.9E-32 
348 1399:7.6E-18 
367 810:2.7E-31 
375 562:3.5E-19 
377 500:3.5E-16 
379 438:6.3E-21 
346 1461:2.2E-15 
369 748:1.5E-19 
354 1213:4.5E-18 
360 1027:5.6E-39 
341 1616:3.0E-18 
347 1430:1.6E-34 
373 624:6.4E-56 
359 1058:8.8E-14 
363 934:3.4E-29 
352 1275:4.2E-53 
376 531:2.8E-16 
380 407:2.5E-74 
364 903:4.8E-12 
371 686:1.2E-18 
350 1337:2.5E-13 
356 1151:3.9E-74 
345 1492:7.2E-20 
358 1089:2.3E-36 
361 996:3.6E-53 
374 593:5.0E-29 
365 872:7.7E-25 
372 655:7.7E-16 
361 997:4.1E-37 
344 1524:5.1E-20 
364 904:9.5E-14 
366 842:3.5E-20 
365 873:2.1E-41 
378 470:2.4E-20 
348 1400:1.8E-14 
374 594:2.2E-63 
363 935:1.1E-16 
347 1431:1.5E-12 
375 563:1.1E-25 
367 811:1.8E-37 
345 1493:9.0E-56 
346 1462:1.3E-19 
349 1369:4.4E-11 
380 408:1.3E-14 
351 1307:5.9E-20 
373 625:3.7E-18 
353 1245:1.5E-11 
355 1183:5.1E-17 
350 1338:2.4E-21 
352 1276:4.4E-30 
372 656:1.7E-11 
369 749:3.9E-20 
360 1028:6.9E-30 
357 1121:2.4E-60 
377 501:7.3E-46 
362 966:4.5E-25 
379 439:1.7E-20 
368 780:1.7E-23 
356 1152:4.2E-15 
376 532:1.3E-21 
358 1090:1.6E-29 
370 718:2.1E-29 
348 1401:5.1E-43 
356 1153:8.1E-25 
341 1618:8.6E-18 
355 1184:1.6E-43 
353 1246:1.5E-23 
370 719:6.2E-38 
374 595:1.3E-49 
364 905:5.7E-34 
366 843:2.6E-17 
362 967:3.2E-21 
345 1494:4.2E-14 
352 1277:2.7E-28 
380 409:1.1E-21 
375 564:1.1E-25 
351 1308:8.0E-12 
344 1525:2.7E-18 
365 874:1.8E-48 
357 1122:6.7E-34 
354 1215:9.7E-16 
377 502:1.2E-22 
379 440:1.0E-22 
359 1060:2.1E-36 
361 998:1.2E-56 
368 781:1.6E-14 
376 533:1.3E-21 
378 471:1.5E-15 
342 1587:1.5E-17 
358 1091:3.8E-11 
360 1029:2.0E-40 
350 1339:4.0E-21 
347 1432:4.3E-27 
363 936:5.9E-43 
367 812:4.6E-18 
373 626:2.6E-15 
372 657:1.7E-16 
369 750:2.4E-38 
379 441:1.7E-15 
345 1495:2.1E-13 
344 1526:7.5E-38 
342 1588:2.2E-23 
349 1371:9.4E-11 
365 875:3.6E-19 
359 1061:4.3E-23 
377 503:4.9E-24 
358 1092:1.2E-26 
350 1340:1.3E-42 
361 999:3.9E-28 
362 968:3.8E-30 
347 1433:5.5E-35 
363 937:2.1E-35 
355 1185:4.1E-15 
371 689:6.2E-12 
367 813:2.3E-25 
348 1402:7.0E-15 
364 906:3.0E-11 
378 472:1.6E-19 
372 658:1.3E-13 
373 627:4.6E-40 
375 565:2.8E-28 
366 844:2.8E-11 
360 1030:6.2E-14 
353 1247:9.9E-20 
357 1123:4.5E-11 
380 410:4.8E-26 
352 1278:3.3E-30 
369 751:6.6E-13 
351 1309:8.0E-12 
346 1464:6.6E-44 
368 782:1.6E-20 
374 596:2.0E-36 
355 1186:1.6E-35 
371 690:1.1E-18 
344 1527:5.4E-33 
346 1465:6.8E-21 
376 535:2.6E-12 
380 411:2.7E-34 
351 1310:1.1E-11 
363 938:3.5E-21 
368 783:1.2E-18 
342 1589:2.8E-39 
379 442:2.1E-28 
348 1403:5.8E-15 
374 597:3.6E-36 
359 1062:9.1E-17 
364 907:9.4E-29 
345 1496:1.3E-35 
366 845:2.9E-25 
367 814:5.5E-11 
372 659:5.4E-13 
356 1155:1.2E-19 
360 1031:1.9E-34 
370 721:1.8E-26 
358 1093:5.5E-23 
352 1279:2.7E-44 
375 566:2.0E-27 
361 1000:4.5E-43 
365 876:2.9E-19 
378 473:1.4E-38 
357 1124:2.2E-61 
353 1248:3.2E-18 
373 628:2.2E-40 
347 1434:5.4E-21 
369 752:5.6E-34 
362 969:1.0E-22 
354 1217:1.0E-13 
361 1001:1.1E-30 
344 1528:5.5E-49 
342 1590:2.1E-34 
353 1249:1.4E-20 
372 660:1.1E-25 
367 815:1.3E-36 
359 1063:5.3E-15 
347 1435:3.9E-27 
350 1342:3.0E-15 
374 598:5.5E-50 
349 1373:2.0E-24 
363 939:6.3E-18 
358 1094:1.3E-25 
357 1125:4.0E-17 
378 474:1.2E-38 
373 629:5.3E-73 
364 908:1.4E-21 
370 722:1.2E-17 
355 1187:2.2E-32 
345 1497:5.4E-13 
351 1311:6.7E-12 
365 877:1.1E-18 
356 1156:3.2E-68 
375 567:2.0E-27 
379 443:2.5E-18 
377 505:4.5E-24 
346 1466:8.8E-25 
376 536:1.1E-15 
369 753:3.0E-28 
368 784:3.4E-13 
366 846:1.5E-20 
362 970:3.7E-27 
352 1280:2.5E-44 
380 412:2.4E-34 
354 1218:1.8E-28 
341 1622:4.1E-15 
380 413:1.5E-21 
361 1002:6.7E-16 
364 909:6.7E-24 
344 1529:2.5E-12 
378 475:4.8E-72 
356 1157:1.6E-15 
379 444:2.4E-22 
365 878:1.6E-20 
358 1095:3.6E-48 
360 1033:3.4E-28 
366 847:1.5E-22 
353 1250:5.4E-28 
351 1312:5.7E-18 
342 1591:1.4E-14 
373 630:0.0 
371 692:8.1E-25 
375 568:4.0E-19 
369 754:2.3E-16 
374 599:5.5E-50 
359 1064:5.0E-14 
357 1126:2.1E-23 
345 1498:5.2E-24 
376 537:1.1E-13 
352 1281:5.0E-21 
381 382:1.4E-27 
348 1405:1.1E-67 
368 785:2.3E-15 
350 1343:2.5E-21 
355 1188:6.4E-30 
377 506:2.5E-16 
367 816:1.1E-39 
372 661:8.0E-47 
346 1467:2.9E-32 
342 1592:4.4E-22 
349 1375:2.2E-22 
374 600:1.1E-37 
351 1313:7.4E-25 
370 724:5.0E-31 
357 1127:6.1E-12 
359 1065:3.7E-12 
355 1189:9.4E-15 
352 1282:3.6E-21 
373 631:1.5E-130 
346 1468:1.7E-25 
366 848:1.1E-24 
356 1158:5.2E-16 
378 476:5.3E-57 
350 1344:1.0E-42 
379 445:3.5E-20 
353 1251:6.3E-12 
358 1096:2.7E-26 
344 1530:5.0E-39 
347 1437:3.9E-40 
372 662:1.1E-19 
368 786:1.1E-43 
375 569:3.0E-30 
361 1003:1.2E-29 
377 507:9.3E-14 
380 414:3.6E-16 
363 941:2.2E-18 
376 538:1.4E-16 
364 910:4.2E-22 
362 972:3.4E-13 
367 817:1.7E-22 
369 755:6.7E-15 
348 1406:1.1E-47 
381 383:1.0E-26 
360 1034:1.5E-15 
350 1345:1.2E-18 
346 1469:5.4E-15 
344 1531:8.4E-32 
357 1128:3.1E-17 
377 508:5.4E-27 
362 973:8.4E-33 
360 1035:1.4E-36 
368 787:6.2E-22 
371 694:5.1E-22 
351 1314:3.3E-19 
367 818:4.8E-24 
378 477:6.3E-28 
373 632:7.7E-25 
372 663:2.8E-52 
359 1066:1.4E-20 
381 384:7.6E-18 
363 942:8.3E-23 
355 1190:1.8E-36 
376 539:2.4E-18 
352 1283:6.3E-41 
345 1500:6.4E-17 
370 725:1.2E-17 
361 1004:1.1E-50 
364 911:9.2E-43 
353 1252:3.1E-15 
366 849:3.0E-14 
379 446:7.4E-25 
356 1159:4.4E-25 
354 1221:1.6E-15 
365 880:2.4E-47 
380 415:1.1E-12 
374 601:8.9E-42 
369 756:7.8E-15 
348 1407:2.2E-19 
375 570:2.6E-38 
379 447:2.0E-19 
378 478:8.7E-52 
375 571:7.1E-19 
355 1191:1.8E-24 
372 664:7.0E-23 
347 1439:4.7E-30 
365 881:7.2E-42 
351 1315:1.8E-12 
377 509:4.1E-83 
373 633:9.1E-57 
350 1346:6.4E-24 
357 1129:2.0E-19 
358 1098:1.6E-33 
352 1284:1.0E-36 
354 1222:8.0E-23 
362 974:9.7E-21 
364 912:4.1E-26 
356 1160:1.5E-26 
370 726:2.3E-21 
346 1470:6.6E-66 
353 1253:2.5E-21 
359 1067:2.1E-12 
380 416:1.7E-12 
368 788:1.3E-15 
381 385:5.1E-38 
343 1563:3.7E-20 
361 1005:1.2E-41 
363 943:1.1E-33 
366 850:1.4E-37 
369 757:6.7E-17 
360 1036:1.9E-30 
348 1408:8.5E-20 
376 540:2.0E-13 
345 1501:4.8E-12 
367 819:1.6E-17 
374 602:6.7E-13 
372 665:4.2E-111 
346 1471:5.2E-35 
341 1626:1.9E-12 
352 1285:3.2E-38 
373 634:5.6E-14 
345 1502:4.7E-13 
379 448:3.8E-16 
370 727:4.2E-30 
361 1006:2.9E-28 
359 1068:2.5E-12 
348 1409:2.5E-16 
367 820:1.1E-46 
363 944:3.3E-32 
380 417:9.3E-13 
366 851:1.7E-28 
342 1595:6.1E-15 
351 1316:1.8E-12 
347 1440:2.9E-14 
377 510:2.0E-27 
355 1192:2.0E-25 
376 541:7.5E-12 
360 1037:2.1E-36 
365 882:8.1E-13 
344 1533:1.3E-20 
378 479:1.6E-40 
349 1378:9.2E-18 
368 789:2.1E-32 
354 1223:1.4E-15 
362 975:1.1E-31 
358 1099:8.3E-27 
369 758:2.0E-16 
353 1254:5.3E-22 
374 603:6.7E-13 
364 913:2.7E-19 
375 572:5.1E-19 
381 386:2.4E-42 
350 1347:4.5E-40 
357 1130:1.8E-24 
349 1379:1.4E-30 
346 1472:5.7E-26 
354 1224:1.6E-23 
361 1007:1.6E-24 
374 604:6.9E-13 
350 1348:5.3E-40 
378 480:4.9E-31 
373 635:8.8E-26 
363 945:5.2E-42 
369 759:2.2E-16 
347 1441:2.5E-14 
365 883:2.6E-24 
342 1596:3.0E-21 
351 1317:1.7E-14 
358 1100:3.2E-13 
344 1534:8.9E-17 
345 1503:7.2E-22 
381 387:3.4E-28 
375 573:1.3E-19 
368 790:1.1E-24 
366 852:7.3E-37 
371 697:3.1E-17 
370 728:2.6E-26 
362 976:7.3E-13 
377 511:5.8E-26 
353 1255:3.3E-51 
367 821:1.0E-40 
357 1131:1.8E-53 
356 1162:8.5E-20 
341 1627:8.9E-13 
380 418:6.1E-13 
355 1193:6.8E-28 
352 1286:4.4E-20 
379 449:2.2E-23 
364 914:1.5E-39 
348 1410:4.9E-17 
363 946:6.1E-17 
351 1318:1.7E-14 
361 1008:5.8E-30 
379 450:6.3E-33 
369 760:2.1E-18 
367 822:1.8E-19 
354 1225:1.9E-24 
355 1194:3.2E-50 
356 1163:9.3E-35 
375 574:3.4E-22 
374 605:6.0E-13 
358 1101:9.5E-18 
378 481:1.2E-41 
360 1039:2.4E-39 
381 388:7.2E-77 
346 1473:6.1E-26 
341 1628:2.3E-17 
342 1597:6.3E-24 
350 1349:7.2E-23 
370 729:4.8E-15 
357 1132:9.6E-31 
368 791:1.5E-33 
349 1380:9.6E-20 
344 1535:8.9E-31 
373 636:5.6E-23 
343 1566:8.4E-11 
352 1287:1.3E-18 
359 1070:1.2E-18 
377 512:9.7E-30 
371 698:5.3E-28 
362 977:2.3E-17 
364 915:1.1E-42 
348 1411:9.0E-20 
345 1504:1.5E-63 
365 884:5.7E-32 
366 853:2.1E-18 
380 419:1.4E-58 
372 667:4.3E-14 
348 1412:2.4E-13 
380 420:1.6E-57 
367 823:1.1E-35 
356 1164:1.1E-14 
377 513:1.0E-38 
350 1350:1.7E-29 
359 1071:4.3E-15 
379 451:1.4E-18 
358 1102:1.1E-86 
370 730:1.4E-21 
364 916:8.1E-13 
373 637:8.5E-36 
344 1536:1.7E-29 
357 1133:1.3E-23 
343 1567:8.0E-16 
347 1443:1.2E-26 
365 885:3.1E-40 
374 606:6.6E-13 
371 699:1.0E-12 
352 1288:8.3E-52 
363 947:2.3E-26 
354 1226:1.5E-17 
342 1598:3.1E-14 
353 1257:5.6E-46 
355 1195:1.6E-40 
360 1040:6.3E-20 
366 854:2.6E-30 
368 792:3.0E-35 
369 761:1.2E-35 
381 389:1.5E-76 
362 978:3.7E-13 
375 575:3.5E-27 
345 1505:5.2E-22 
346 1474:4.9E-23 
372 668:3.3E-21 
378 482:1.5E-27 
345 1506:3.8E-26 
365 886:9.5E-17 
350 1351:5.4E-39 
344 1537:2.0E-31 
381 390:2.8E-30 
355 1196:2.8E-26 
364 917:2.6E-34 
356 1165:1.1E-15 
369 762:1.8E-18 
363 948:6.9E-25 
375 576:6.8E-27 
361 1010:4.6E-55 
362 979:2.1E-44 
348 1413:2.2E-14 
374 607:1.0E-12 
372 669:1.8E-11 
380 421:4.8E-60 
357 1134:2.4E-24 
359 1072:4.5E-15 
349 1382:3.5E-13 
367 824:2.3E-31 
342 1599:9.4E-27 
368 793:1.0E-30 
353 1258:2.7E-21 
354 1227:1.9E-19 
378 483:5.6E-19 
377 514:1.4E-25 
346 1475:7.9E-18 
373 638:4.6E-22 
370 731:8.0E-34 
358 1103:2.7E-20 
360 1041:1.3E-23 
352 1289:1.3E-53 
379 452:4.2E-17 
355 1197:9.4E-53 
377 515:2.8E-20 
348 1414:2.8E-20 
341 1631:4.5E-12 
345 1507:4.1E-38 
356 1166:9.3E-18 
380 422:9.2E-56 
342 1600:3.2E-29 
354 1228:7.2E-15 
367 825:1.5E-25 
364 918:7.1E-29 
352 1290:3.6E-21 
358 1104:2.1E-22 
353 1259:1.8E-33 
368 794:1.2E-39 
373 639:2.1E-66 
375 577:6.8E-27 
381 391:9.6E-31 
365 887:1.3E-30 
351 1321:2.3E-25 
361 1011:4.1E-31 
344 1538:5.4E-26 
376 546:5.2E-14 
374 608:1.0E-12 
359 1073:8.0E-16 
379 453:3.4E-34 
366 856:1.7E-20 
372 670:1.3E-29 
346 1476:7.9E-18 
369 763:6.9E-18 
378 484:1.2E-17 
357 1135:4.4E-35 
363 949:1.0E-24 
362 980:7.7E-33 
347 1445:2.2E-36 
350 1352:1.7E-20 
360 1042:6.6E-19 
362 981:4.9E-48 
341 1632:3.4E-19 
342 1601:6.4E-38 
374 609:5.3E-39 
379 454:5.1E-23 
344 1539:9.8E-32 
358 1105:2.1E-65 
361 1012:3.8E-12 
368 795:4.7E-27 
356 1167:7.9E-30 
376 547:6.1E-17 
377 516:6.1E-24 
347 1446:1.4E-32 
346 1477:3.8E-11 
373 640:4.9E-19 
355 1198:8.8E-19 
369 764:3.1E-24 
350 1353:5.5E-37 
360 1043:2.7E-22 
343 1570:2.7E-42 
380 423:3.4E-28 
371 702:4.7E-11 
375 578:4.7E-54 
357 1136:1.5E-16 
378 485:3.0E-22 
364 919:1.3E-16 
345 1508:5.4E-19 
359 1074:1.9E-12 
351 1322:2.2E-25 
366 857:1.4E-43 
367 826:3.2E-26 
348 1415:1.3E-15 
363 950:3.2E-21 
352 1291:7.1E-20 
381 392:1.6E-32 
370 733:9.6E-27 
365 888:5.0E-14 
372 671:6.1E-50 
353 1260:4.5E-20 
347 1447:2.3E-36 
341 1633:1.3E-13 
361 1013:5.7E-43 
374 610:1.7E-55 
368 796:1.1E-23 
345 1509:1.1E-14 
357 1137:2.7E-21 
370 734:2.3E-16 
376 548:2.1E-18 
342 1602:8.9E-24 
356 1168:2.5E-11 
372 672:8.1E-20 
363 951:5.0E-24 
350 1354:4.9E-39 
369 765:2.4E-19 
360 1044:2.9E-13 
365 889:3.1E-34 
366 858:8.4E-24 
375 579:2.0E-57 
348 1416:1.1E-39 
364 920:6.0E-48 
379 455:8.7E-15 
352 1292:3.8E-27 
378 486:8.3E-19 
355 1199:3.0E-65 
358 1106:1.4E-21 
377 517:8.6E-17 
380 424:2.4E-49 
371 703:5.0E-28 
354 1230:2.0E-14 
359 1075:4.8E-16 
344 1540:1.9E-24 
373 641:4.9E-19 
351 1323:2.2E-25 
381 393:4.2E-16 
373 642:4.9E-19 
344 1541:5.2E-21 
361 1014:6.5E-16 
341 1634:2.3E-15 
368 797:2.6E-18 
358 1107:9.4E-54 
352 1293:4.3E-39 
349 1386:4.8E-27 
350 1355:6.8E-24 
380 425:2.0E-25 
365 890:1.2E-19 
376 549:2.1E-18 
342 1603:7.0E-40 
372 673:1.4E-18 
356 1169:3.6E-21 
381 394:9.2E-35 
379 456:8.7E-18 
360 1045:1.5E-68 
363 952:1.8E-19 
370 735:1.1E-21 
354 1231:7.7E-14 
353 1262:2.2E-39 
355 1200:1.0E-19 
359 1076:1.5E-11 
378 487:4.4E-28 
369 766:1.2E-15 
357 1138:6.6E-18 
345 1510:4.9E-14 
377 518:7.1E-16 
375 580:9.0E-52 
366 859:3.0E-44 
367 828:6.2E-11 
347 1448:1.8E-22 
362 983:2.3E-28 
346 1479:3.3E-21 
374 611:2.4E-25 
364 921:1.3E-49 
348 1417:1.1E-58 
376 550:4.3E-11 
353 1263:2.2E-19 
345 1511:2.5E-16 
367 829:1.3E-40 
355 1201:7.6E-13 
369 767:6.4E-27 
358 1108:5.2E-19 
357 1139:5.1E-11 
377 519:7.1E-16 
350 1356:1.4E-41 
352 1294:5.2E-39 
356 1170:5.2E-24 
346 1480:7.6E-26 
372 674:2.8E-11 
380 426:2.0E-60 
361 1015:1.1E-20 
370 736:9.4E-15 
374 612:6.1E-21 
360 1046:8.9E-29 
354 1232:9.5E-18 
349 1387:2.2E-29 
363 953:1.8E-20 
347 1449:1.8E-22 
366 860:1.6E-15 
381 395:4.2E-23 
373 643:4.9E-19 
365 891:3.9E-16 
375 581:8.9E-42 
378 488:4.3E-37 
342 1604:1.3E-37 
362 984:2.1E-24 
371 706:2.1E-15 
348 1419:1.5E-19 
376 551:7.0E-14 
344 1543:2.5E-32 
378 489:2.2E-37 
361 1016:1.4E-31 
381 396:1.2E-11 
369 768:1.5E-49 
350 1357:9.0E-36 
346 1481:1.9E-26 
365 892:3.2E-21 
351 1326:3.6E-14 
352 1295:5.6E-99 
373 644:1.6E-26 
362 985:1.4E-14 
345 1512:2.3E-17 
357 1140:1.4E-32 
372 675:6.3E-17 
342 1605:3.4E-74 
353 1264:9.7E-16 
370 737:1.5E-32 
364 923:3.9E-59 
347 1450:1.8E-22 
374 613:2.8E-30 
349 1388:9.4E-21 
358 1109:3.2E-16 
379 458:5.7E-19 
359 1078:1.2E-22 
366 861:3.8E-36 
360 1047:6.0E-19 
368 799:5.0E-28 
377 520:5.1E-23 
363 954:4.0E-19 
343 1574:3.3E-17 
375 582:7.5E-35 
380 427:1.9E-33 
349 1389:6.5E-20 
351 1327:4.8E-50 
344 1544:2.7E-25 
373 645:5.1E-39 
356 1172:2.3E-38 
380 428:2.8E-32 
367 831:3.3E-33 
342 1606:4.6E-22 
370 738:3.3E-29 
360 1048:3.4E-28 
346 1482:8.5E-14 
358 1110:3.2E-17 
365 893:1.3E-14 
366 862:1.4E-27 
375 583:2.9E-36 
378 490:5.2E-12 
347 1451:1.8E-22 
364 924:5.4E-34 
357 1141:9.0E-28 
354 1234:1.3E-13 
355 1203:1.3E-35 
359 1079:1.9E-16 
361 1017:1.9E-31 
368 800:3.1E-21 
363 955:2.7E-21 
376 552:4.1E-13 
377 521:7.2E-18 
362 986:1.9E-18 
345 1513:1.7E-14 
379 459:2.5E-21 
348 1420:2.8E-26 
352 1296:1.4E-26 
350 1358:1.9E-22 
374 614:1.6E-24 
357 1142:4.1E-12 
344 1545:1.1E-15 
358 1111:4.9E-22 
361 1018:1.5E-35 
351 1328:1.4E-36 
345 1514:1.8E-16 
374 615:4.4E-22 
346 1483:8.2E-12 
375 584:8.5E-50 
360 1049:1.7E-19 
367 832:4.8E-23 
379 460:2.1E-21 
365 894:1.4E-34 
363 956:2.1E-22 
362 987:4.4E-14 
342 1607:2.0E-28 
378 491:1.1E-41 
364 925:1.1E-28 
353 1266:1.6E-23 
354 1235:8.6E-21 
381 398:2.5E-64 
355 1204:2.1E-53 
370 739:2.0E-14 
368 801:3.6E-26 
377 522:3.1E-67 
372 677:2.1E-24 
369 770:1.3E-23 
347 1452:1.8E-22 
359 1080:2.8E-21 
373 646:2.1E-22 
380 429:9.6E-24 
349 1390:1.1E-17 
350 1359:6.9E-14 
366 863:1.7E-30 
376 553:4.4E-15 
352 1297:4.0E-31 
342 1608:2.1E-13 
344 1546:3.3E-32 
367 833:5.0E-21 
380 430:2.0E-66 
381 399:1.2E-65 
359 1081:1.5E-16 
364 926:2.4E-32 
376 554:2.3E-13 
350 1360:4.9E-15 
363 957:2.4E-14 
369 771:4.0E-23 
357 1143:8.0E-16 
356 1174:1.2E-24 
347 1453:1.8E-22 
352 1298:3.6E-38 
345 1515:3.5E-22 
373 647:7.3E-15 
361 1019:1.3E-15 
353 1267:3.8E-15 
362 988:2.7E-21 
366 864:2.6E-39 
377 523:3.1E-67 
374 616:3.1E-28 
355 1205:6.1E-40 
378 492:2.6E-15 
375 585:2.2E-27 
368 802:3.6E-41 
371 709:1.2E-28 
370 740:3.6E-48 
360 1050:1.4E-35 
349 1391:3.4E-27 
346 1484:3.4E-24 
351 1329:1.1E-19 
358 1112:1.2E-22 
379 461:3.5E-28 
354 1236:4.1E-16 
365 895:7.0E-16 
348 1422:7.3E-64 
342 1609:3.1E-18 
359 1082:1.4E-23 
366 865:5.2E-18 
355 1206:1.5E-23 
350 1361:3.1E-20 
352 1299:1.7E-34 
348 1423:6.1E-74 
365 896:2.3E-15 
362 989:4.6E-16 
361 1020:5.7E-28 
372 679:9.9E-25 
370 741:1.1E-26 
378 493:1.6E-23 
347 1454:1.8E-22 
344 1547:2.3E-31 
353 1268:3.1E-14 
380 431:1.0E-26 
377 524:9.3E-90 
368 803:8.3E-16 
375 586:4.4E-15 
360 1051:5.3E-71 
376 555:9.7E-12 
354 1237:2.1E-16 
358 1113:1.0E-11 
379 462:3.1E-19 
367 834:9.4E-30 
369 772:1.9E-22 
363 958:1.0E-24 
374 617:3.7E-18 
357 1144:6.4E-22 
345 1516:1.4E-13 
381 400:5.3E-67 
364 927:1.2E-44 
351 1330:1.1E-28 
373 648:1.4E-23 
356 1175:2.7E-21 
349 1392:2.1E-29 
371 710:1.1E-25 
344 1548:3.6E-17 
376 556:9.7E-12 
363 959:4.4E-24 
349 1393:9.7E-18 
369 773:2.4E-34 
367 835:1.6E-23 
364 928:2.4E-18 
359 1083:1.3E-28 
381 401:4.2E-13 
355 1207:4.5E-34 
350 1362:6.9E-40 
358 1114:6.1E-48 
347 1455:1.8E-22 
380 432:4.2E-24 
374 618:9.8E-70 
351 1331:2.1E-31 
354 1238:4.5E-22 
373 649:3.2E-33 
348 1424:1.4E-19 
353 1269:1.3E-22 
361 1021:8.5E-15 
378 494:1.3E-21 
365 897:3.0E-16 
377 525:1.3E-18 
375 587:2.2E-49 
366 866:1.3E-36 
346 1486:3.4E-13 
370 742:6.3E-31 
360 1052:1.9E-24 
357 1145:1.3E-25 
379 463:1.6E-14 
362 990:5.2E-13 
352 1300:3.4E-102 
372 680:5.4E-36 
365 898:8.3E-46 
369 774:8.0E-15 
344 1549:3.8E-14 
342 1611:1.1E-36 
371 712:5.1E-21 
357 1146:3.2E-20 
345 1518:4.5E-22 
356 1177:1.8E-35 
350 1363:2.0E-31 
377 526:8.3E-86 
381 402:3.2E-27 
347 1456:1.8E-22 
355 1208:1.7E-51 
367 836:2.7E-55 
359 1084:2.2E-23 
372 681:1.7E-11 
360 1053:8.9E-22 
354 1239:3.9E-26 
375 588:3.0E-34 
353 1270:1.6E-16 
361 1022:8.5E-30 
349 1394:7.5E-17 
343 1580:8.7E-19 
346 1487:1.3E-13 
358 1115:2.0E-48 
351 1332:2.3E-23 
366 867:3.4E-53 
379 464:5.2E-24 
368 805:3.2E-20 
362 991:6.5E-28 
364 929:6.2E-29 
373 650:2.5E-57 
374 619:6.0E-24 
370 743:8.8E-83 
352 1301:5.1E-27 
380 433:1.1E-22 
378 495:2.8E-20 
363 960:7.1E-25 
344 1550:2.5E-18 
351 1333:9.5E-26 
370 744:2.7E-51 
342 1612:4.5E-25 
377 527:8.3E-86 
381 403:4.9E-25 
374 620:5.5E-23 
345 1519:4.4E-16 
353 1271:1.3E-15 
375 589:3.0E-34 
347 1457:1.8E-22 
378 496:9.0E-34 
355 1209:3.4E-27 
360 1054:6.3E-16 
364 930:7.5E-55 
379 465:6.7E-29 
373 651:2.6E-39 
362 992:8.5E-34 
368 806:4.9E-48 
372 682:7.7E-16 
357 1147:1.7E-73 
369 775:1.5E-25 
366 868:8.9E-31 
363 961:1.0E-36 
367 837:3.0E-39 
350 1364:8.7E-19 
352 1302:5.7E-31 
361 1023:1.4E-30 
380 434:8.0E-28 
376 558:6.1E-14 
365 899:1.3E-30 
359 1085:4.5E-23 
353 1272:1.3E-102 
364 931:2.3E-24 
355 1210:5.9E-53 
342 1613:1.2E-47 
344 1551:2.8E-22 
354 1241:3.0E-25 
362 993:2.2E-33 
365 900:7.2E-35 
380 435:4.5E-22 
366 869:7.4E-31 
350 1365:1.3E-15 
352 1303:8.4E-19 
378 497:2.3E-24 
375 590:1.4E-17 
379 466:5.7E-13 
372 683:6.1E-47 
358 1117:1.8E-47 
349 1396:7.9E-25 
377 528:1.3E-82 
374 621:4.4E-27 
361 1024:1.5E-27 
347 1458:3.3E-72 
367 838:1.0E-32 
381 404:1.5E-27 
370 745:4.0E-24 
360 1055:1.1E-20 
351 1334:1.9E-11 
369 776:5.3E-20 
373 652:1.8E-23 
357 1148:2.4E-17 
359 1086:6.3E-13 
345 1520:1.1E-28 
371 714:4.5E-22 
376 559:8.3E-58 
342 1614:1.3E-17 
344 1552:1.7E-14 
373 653:4.2E-26 
370 746:1.3E-24 
381 405:3.6E-24 
375 591:9.4E-33 
369 777:2.3E-25 
357 1149:2.3E-36 
366 870:1.0E-29 
343 1583:2.2E-26 
374 622:7.1E-24 
351 1335:8.1E-20 
362 994:9.5E-15 
368 808:8.4E-18 
377 529:1.3E-82 
363 963:1.8E-14 
346 1490:3.4E-76 
352 1304:8.7E-16 
371 715:6.4E-15 
364 932:5.2E-19 
345 1521:1.9E-68 
347 1459:9.7E-33 
367 839:2.2E-47 
379 467:1.2E-33 
358 1118:3.2E-17 
355 1211:3.4E-20 
361 1025:1.2E-31 
380 436:3.2E-18 
349 1397:2.0E-19 
353 1273:5.0E-15 
378 498:8.6E-19 
360 1056:1.7E-29 
348 1429:6.5E-21 
369 778:1.2E-34 
342 1615:2.0E-14 
356 1181:1.6E-36 
381 406:9.3E-13 
375 592:9.4E-33 
380 437:2.8E-19 
367 840:3.1E-26 
345 1522:4.2E-16 
368 809:2.8E-19 
349 1398:1.1E-21 
362 995:9.0E-38 
360 1057:2.1E-53 
373 654:4.3E-20 
365 902:9.6E-17 
343 1584:3.9E-20 
347 1460:6.2E-21 
363 964:5.3E-15 
352 1305:8.7E-16 
366 871:2.6E-50 
346 1491:1.4E-30 
351 1336:2.6E-14 
359 1088:6.8E-27 
361 1026:1.3E-25 
379 468:3.4E-23 
357 1150:5.3E-39 
371 716:1.5E-20 
372 685:7.7E-16 
358 1119:2.1E-19 
354 1243:2.5E-12 
377 530:1.1E-78 
374 623:8.9E-20 
355 1212:3.6E-46 
378 499:7.1E-33 
364 933:2.7E-49 
347 1461:2.1E-23 
381 407:3.4E-34 
345 1523:2.5E-14 
351 1337:1.9E-16 
357 1151:8.9E-66 
375 593:8.0E-34 
342 1616:1.4E-29 
370 748:3.7E-20 
363 965:4.9E-17 
368 810:6.4E-24 
374 624:0.0 
346 1492:2.4E-16 
369 779:2.2E-18 
367 841:2.5E-15 
348 1430:2.4E-21 
355 1213:7.6E-24 
372 686:8.9E-13 
352 1306:1.4E-21 
380 438:9.2E-20 
360 1058:2.9E-17 
353 1275:1.3E-16 
376 562:2.0E-69 
377 531:2.4E-90 
361 1027:5.0E-39 
359 1089:6.4E-18 
379 469:8.3E-18 
365 903:7.6E-16 
344 1554:9.6E-35 
366 872:5.0E-28 
373 655:8.8E-21 
354 1244:3.3E-11 
371 717:6.9E-29 
378 500:1.3E-18 
349 1399:1.0E-21 
362 996:3.4E-46 
364 934:2.5E-34 
358 1120:2.1E-25 
342 1617:7.6E-64 
343 1586:3.4E-14 
380 439:6.8E-25 
375 594:1.2E-33 
354 1245:5.7E-13 
353 1276:8.0E-18 
374 625:1.7E-23 
378 501:2.3E-47 
373 656:2.0E-46 
355 1214:4.1E-18 
348 1431:2.9E-39 
349 1400:2.3E-20 
370 749:7.6E-17 
350 1369:4.0E-11 
345 1524:9.2E-18 
364 935:6.2E-16 
359 1090:4.6E-29 
362 997:3.2E-32 
363 966:5.7E-27 
381 408:3.8E-20 
347 1462:2.0E-38 
351 1338:6.1E-16 
371 718:1.1E-14 
379 470:3.4E-19 
346 1493:1.9E-35 
372 687:6.6E-84 
344 1555:7.9E-33 
361 1028:3.7E-34 
377 532:1.2E-75 
352 1307:1.9E-30 
360 1059:4.5E-23 
376 563:2.4E-36 
366 873:1.3E-46 
358 1121:3.0E-22 
368 811:4.1E-25 
357 1152:3.0E-18 
369 780:8.0E-36 
367 842:3.0E-23 
348 1432:9.9E-16 
377 533:1.2E-75 
347 1463:2.8E-37 
360 1060:1.5E-22 
380 440:7.1E-80 
344 1556:2.1E-24 
357 1153:9.9E-31 
381 409:1.4E-16 
361 1029:1.4E-26 
353 1277:8.9E-18 
376 564:2.4E-36 
366 874:6.4E-56 
371 719:9.5E-29 
365 905:6.5E-26 
346 1494:1.7E-20 
351 1339:1.2E-16 
342 1618:2.5E-26 
363 967:3.8E-24 
378 502:3.4E-28 
355 1215:2.3E-26 
379 471:1.8E-36 
368 812:1.7E-17 
354 1246:5.4E-24 
356 1184:3.7E-42 
343 1587:2.3E-16 
372 688:3.5E-38 
369 781:4.6E-15 
362 998:4.8E-45 
375 595:1.5E-47 
358 1122:3.2E-71 
374 626:4.3E-12 
370 750:7.8E-43 
364 936:8.1E-42 
373 657:1.8E-12 
367 843:1.8E-21 
346 1495:1.8E-11 
345 1526:2.7E-23 
377 534:5.2E-52 
362 999:2.9E-24 
357 1154:5.6E-19 
375 596:3.2E-37 
349 1402:2.2E-31 
374 627:5.4E-45 
364 937:8.2E-44 
354 1247:1.7E-20 
344 1557:5.1E-18 
347 1464:2.1E-13 
365 906:2.6E-16 
368 813:1.1E-25 
353 1278:2.9E-17 
361 1030:1.4E-11 
381 410:7.7E-26 
380 441:7.6E-51 
360 1061:1.9E-30 
350 1371:1.6E-16 
348 1433:1.6E-16 
376 565:8.0E-17 
373 658:5.4E-26 
351 1340:1.4E-25 
369 782:1.9E-21 
363 968:6.8E-33 
367 844:8.2E-17 
366 875:4.9E-20 
370 751:6.2E-13 
358 1123:8.9E-13 
379 472:5.7E-16 
378 503:6.0E-21 
359 1092:9.7E-19 
360 1062:4.1E-16 
375 597:1.4E-45 
345 1527:1.5E-28 
367 845:1.8E-24 
342 1620:2.3E-15 
344 1558:1.2E-28 
374 628:3.4E-45 
343 1589:1.2E-16 
349 1403:8.2E-29 
378 504:9.1E-12 
356 1186:1.7E-39 
368 814:7.9E-12 
346 1496:5.2E-31 
362 1000:2.4E-38 
364 938:3.5E-22 
366 876:7.4E-21 
381 411:1.0E-79 
377 535:5.7E-48 
373 659:3.2E-23 
359 1093:3.8E-18 
347 1465:1.5E-22 
363 969:1.8E-22 
355 1217:1.1E-21 
372 690:8.0E-17 
365 907:2.5E-26 
358 1124:5.9E-28 
348 1434:9.2E-13 
369 783:1.1E-16 
354 1248:6.8E-17 
380 442:1.1E-60 
376 566:2.2E-34 
351 1341:1.5E-11 
357 1155:5.4E-19 
361 1031:1.9E-52 
353 1279:1.7E-29 
370 752:1.3E-33 
379 473:1.2E-18 
351 1342:2.1E-16 
342 1621:4.0E-15 
344 1559:3.2E-31 
370 753:2.4E-33 
349 1404:2.1E-16 
367 846:7.3E-23 
347 1466:1.8E-18 
356 1187:5.2E-27 
366 877:3.3E-21 
359 1094:3.2E-25 
377 536:8.7E-71 
368 815:7.9E-23 
358 1125:1.0E-24 
354 1249:1.2E-15 
380 443:2.3E-25 
364 939:5.2E-19 
381 412:4.6E-80 
360 1063:4.5E-37 
375 598:4.2E-49 
379 474:7.7E-29 
365 908:4.5E-17 
371 722:7.5E-11 
372 691:1.8E-50 
348 1435:2.3E-17 
369 784:7.9E-15 
363 970:2.1E-23 
378 505:9.0E-31 
374 629:1.2E-83 
373 660:7.3E-28 
350 1373:1.1E-28 
355 1218:1.5E-15 
345 1528:2.4E-12 
357 1156:3.9E-67 
362 1001:9.4E-25 
361 1032:1.8E-13 
353 1280:2.4E-25 
376 567:2.2E-34 
374 630:1.3E-57 
361 1033:3.8E-21 
344 1560:8.8E-31 
345 1529:7.6E-17 
365 909:7.6E-25 
350 1374:2.5E-19 
377 537:5.8E-66 
370 754:1.8E-14 
369 785:6.0E-25 
356 1188:7.4E-32 
353 1281:3.6E-42 
351 1343:1.9E-16 
378 506:3.2E-23 
357 1157:2.8E-13 
358 1126:5.6E-30 
368 816:3.8E-37 
352 1312:8.6E-24 
347 1467:3.7E-11 
375 599:4.2E-49 
373 661:8.0E-28 
360 1064:1.9E-17 
366 878:3.2E-17 
367 847:4.7E-21 
342 1622:3.7E-31 
355 1219:3.9E-17 
362 1002:3.5E-18 
376 568:3.3E-30 
380 444:5.1E-21 
346 1498:1.2E-25 
372 692:5.7E-15 
359 1095:1.7E-18 
354 1250:1.3E-26 
379 475:1.2E-25 
377 538:1.3E-68 
376 569:1.2E-26 
375 600:6.9E-46 
344 1561:2.2E-21 
345 1530:2.7E-19 
353 1282:4.2E-17 
347 1468:3.9E-69 
350 1375:4.8E-22 
352 1313:1.8E-21 
363 972:2.6E-13 
380 445:5.8E-18 
370 755:1.0E-17 
362 1003:1.3E-30 
361 1034:6.1E-17 
378 507:1.3E-17 
374 631:4.2E-53 
357 1158:1.5E-12 
349 1406:6.4E-11 
355 1220:1.2E-29 
382 383:9.2E-72 
342 1623:9.8E-16 
359 1096:2.1E-22 
348 1437:3.8E-20 
368 817:8.9E-26 
369 786:3.3E-50 
365 910:2.5E-17 
372 693:3.6E-17 
351 1344:9.1E-26 
360 1065:5.5E-18 
367 848:2.6E-21 
379 476:5.4E-28 
356 1189:1.6E-12 
373 662:6.2E-22 
371 724:3.6E-17 
354 1251:1.5E-14 
348 1438:8.2E-14 
342 1624:6.7E-18 
358 1128:1.4E-43 
345 1531:4.5E-13 
356 1190:2.4E-40 
360 1066:6.1E-20 
369 787:4.6E-23 
365 911:9.3E-25 
378 508:1.2E-25 
359 1097:1.5E-18 
377 539:1.9E-71 
362 1004:2.5E-45 
349 1407:1.2E-25 
370 756:1.5E-12 
352 1314:2.2E-23 
366 880:8.7E-54 
357 1159:4.9E-21 
355 1221:1.3E-25 
347 1469:1.7E-19 
379 477:2.5E-16 
381 415:4.3E-14 
354 1252:1.0E-15 
375 601:8.3E-42 
344 1562:4.1E-33 
353 1283:3.6E-19 
372 694:2.9E-14 
364 942:1.5E-22 
380 446:1.1E-22 
346 1500:9.9E-24 
363 973:1.1E-33 
371 725:6.5E-11 
376 570:2.1E-11 
374 632:1.5E-23 
368 818:4.7E-22 
351 1345:2.2E-12 
361 1035:2.7E-67 
367 849:8.7E-14 
373 663:1.6E-19 
354 1253:4.2E-24 
373 664:3.2E-16 
342 1625:3.3E-30 
361 1036:5.2E-36 
380 447:5.8E-38 
348 1439:2.6E-11 
359 1098:4.3E-16 
381 416:6.3E-14 
349 1408:1.1E-25 
374 633:1.4E-95 
378 509:2.0E-87 
368 819:1.3E-19 
369 788:2.0E-20 
345 1532:7.6E-20 
365 912:3.5E-30 
353 1284:3.3E-17 
352 1315:1.5E-25 
379 478:2.0E-29 
358 1129:1.2E-15 
363 974:4.4E-23 
376 571:1.2E-80 
351 1346:1.6E-28 
364 943:3.4E-40 
366 881:7.4E-48 
362 1005:2.1E-34 
360 1067:2.4E-16 
355 1222:5.6E-24 
370 757:1.1E-13 
375 602:1.9E-14 
367 850:9.3E-40 
377 540:2.7E-83 
357 1160:2.7E-21 
347 1470:5.0E-16 
342 1626:1.1E-34 
344 1564:6.0E-26 
378 510:5.7E-34 
369 789:3.3E-33 
354 1254:1.1E-21 
361 1037:1.1E-30 
368 820:1.3E-32 
380 448:1.1E-63 
363 975:1.8E-34 
351 1347:8.7E-35 
346 1502:3.6E-15 
372 696:2.5E-20 
377 541:5.5E-26 
349 1409:1.9E-27 
353 1285:1.6E-11 
362 1006:2.0E-20 
374 634:2.2E-19 
379 479:1.2E-15 
358 1130:1.6E-24 
357 1161:2.4E-14 
352 1316:1.5E-25 
356 1192:3.8E-20 
381 417:3.8E-14 
360 1068:8.3E-11 
371 727:8.6E-27 
382 386:3.8E-20 
373 665:9.5E-15 
359 1099:7.8E-14 
355 1223:3.8E-23 
376 572:3.5E-81 
367 851:1.1E-25 
370 758:1.7E-14 
364 944:1.5E-37 
366 882:1.2E-16 
375 603:1.9E-14 
350 1378:1.9E-28 
365 913:1.2E-15 
362 1007:9.1E-24 
346 1503:1.5E-23 
342 1627:4.4E-45 
371 728:5.1E-15 
361 1038:5.8E-17 
352 1317:3.3E-15 
364 945:1.1E-40 
345 1534:9.2E-78 
379 480:7.5E-22 
349 1410:9.1E-23 
377 542:7.7E-26 
382 387:6.2E-113 
347 1472:1.0E-38 
367 852:1.9E-42 
358 1131:1.8E-29 
372 697:6.7E-14 
376 573:4.2E-16 
343 1596:6.8E-12 
370 759:2.1E-16 
351 1348:6.8E-34 
368 821:3.0E-32 
354 1255:2.4E-46 
378 511:7.3E-22 
357 1162:4.0E-21 
375 604:1.9E-14 
365 914:2.9E-35 
369 790:1.9E-21 
350 1379:4.7E-41 
366 883:1.3E-24 
380 449:2.3E-73 
381 418:3.3E-14 
359 1100:4.6E-15 
374 635:5.0E-28 
344 1565:2.4E-25 
373 666:6.5E-43 
348 1441:3.8E-61 
363 976:1.7E-12 
353 1286:1.7E-14 
355 1224:6.0E-19 
356 1193:1.0E-22 
381 419:1.4E-28 
365 915:1.3E-28 
342 1628:5.3E-28 
344 1566:8.8E-27 
343 1597:6.5E-39 
360 1070:3.2E-20 
370 760:1.2E-17 
358 1132:6.2E-65 
377 543:2.5E-42 
353 1287:8.1E-18 
351 1349:1.2E-22 
372 698:2.4E-20 
355 1225:6.5E-24 
371 729:1.0E-17 
378 512:1.5E-30 
357 1163:2.5E-32 
347 1473:4.8E-39 
350 1380:2.6E-22 
361 1039:1.4E-35 
366 884:6.5E-28 
362 1008:2.5E-30 
373 667:5.5E-33 
382 388:6.7E-21 
380 450:8.3E-64 
359 1101:8.2E-28 
368 822:3.6E-22 
356 1194:2.9E-56 
346 1504:2.0E-58 
345 1535:1.3E-17 
352 1318:3.3E-15 
374 636:1.1E-30 
379 481:1.2E-25 
375 605:2.1E-14 
369 791:3.6E-38 
367 853:1.8E-17 
364 946:1.3E-16 
349 1411:4.8E-26 
363 977:2.8E-19 
374 637:5.6E-38 
348 1443:2.0E-16 
363 978:3.6E-14 
354 1257:4.7E-37 
367 854:2.2E-36 
364 947:5.7E-34 
355 1226:1.6E-47 
360 1071:2.6E-25 
382 389:7.3E-21 
344 1567:7.6E-16 
352 1319:1.5E-11 
380 451:1.8E-41 
349 1412:3.7E-22 
361 1040:1.4E-14 
377 544:3.4E-79 
375 606:1.9E-14 
379 482:6.7E-54 
369 792:7.8E-43 
366 885:6.3E-43 
351 1350:2.8E-34 
353 1288:9.1E-17 
373 668:2.5E-20 
347 1474:4.4E-11 
358 1133:4.3E-24 
368 823:4.5E-24 
370 761:4.9E-45 
378 513:4.6E-39 
381 420:7.6E-30 
346 1505:1.5E-20 
376 575:5.9E-12 
356 1195:1.1E-38 
359 1102:8.5E-23 
357 1164:8.6E-18 
372 699:1.3E-12 
342 1629:5.4E-20 
348 1444:1.5E-26 
342 1630:2.7E-18 
343 1599:3.0E-16 
368 824:1.3E-28 
347 1475:6.3E-20 
364 948:3.0E-27 
378 514:5.0E-22 
381 421:7.9E-35 
361 1041:3.8E-21 
362 1010:4.3E-43 
379 483:4.4E-14 
382 390:8.2E-25 
351 1351:7.3E-30 
354 1258:8.3E-23 
366 886:1.4E-18 
365 917:5.1E-40 
355 1227:2.1E-23 
372 700:6.2E-50 
369 793:1.6E-33 
356 1196:9.4E-27 
346 1506:1.4E-23 
360 1072:8.7E-36 
349 1413:1.1E-33 
352 1320:1.5E-11 
363 979:4.5E-41 
376 576:5.0E-11 
380 452:1.3E-36 
371 731:1.4E-19 
374 638:2.5E-27 
344 1568:3.5E-23 
357 1165:2.2E-14 
377 545:1.7E-28 
350 1382:3.6E-19 
367 855:2.3E-13 
345 1537:7.3E-27 
375 607:2.4E-14 
373 669:8.4E-26 
359 1103:4.5E-26 
353 1289:1.8E-21 
370 762:2.1E-17 
348 1445:2.1E-13 
347 1476:6.3E-20 
345 1538:3.4E-14 
364 949:1.4E-26 
358 1135:2.0E-24 
375 608:2.4E-14 
355 1228:1.1E-28 
374 639:2.3E-65 
342 1631:1.1E-33 
360 1073:4.5E-19 
367 856:2.3E-24 
370 763:1.1E-26 
368 825:1.7E-29 
353 1290:8.3E-18 
376 577:5.0E-11 
349 1414:6.8E-22 
356 1197:2.5E-54 
357 1166:4.7E-19 
366 887:2.4E-33 
381 422:2.6E-34 
377 546:7.1E-35 
362 1011:2.4E-26 
352 1321:4.6E-27 
363 980:3.2E-38 
378 515:3.7E-16 
354 1259:5.4E-27 
344 1569:4.3E-31 
379 484:6.6E-13 
361 1042:2.0E-14 
373 670:2.2E-19 
380 453:5.9E-59 
365 918:3.1E-29 
346 1507:2.4E-35 
369 794:5.6E-50 
359 1104:2.8E-26 
382 391:9.2E-25 
347 1477:7.9E-20 
344 1570:2.1E-17 
368 826:1.8E-26 
355 1229:7.3E-26 
367 857:3.2E-41 
351 1353:3.7E-29 
378 516:1.2E-23 
370 764:2.5E-22 
345 1539:5.0E-24 
348 1446:6.8E-16 
379 485:2.4E-15 
364 950:1.0E-24 
346 1508:2.7E-15 
359 1105:1.4E-22 
356 1198:1.1E-18 
372 702:3.9E-47 
361 1043:3.5E-24 
349 1415:2.1E-21 
352 1322:3.8E-27 
362 1012:1.7E-12 
358 1136:1.3E-43 
371 733:1.2E-26 
374 640:2.6E-16 
380 454:3.3E-45 
360 1074:9.0E-25 
377 547:5.5E-66 
342 1632:8.8E-21 
369 795:1.2E-39 
353 1291:2.0E-14 
366 888:2.9E-15 
382 392:1.3E-27 
365 919:6.9E-17 
375 609:9.8E-36 
354 1260:2.4E-21 
381 423:1.4E-31 
357 1167:7.0E-31 
363 981:1.2E-43 
373 671:5.7E-28 
377 548:1.0E-78 
342 1633:4.5E-37 
345 1540:8.9E-24 
372 703:4.3E-16 
346 1509:2.0E-20 
369 796:1.8E-20 
355 1230:3.7E-34 
380 455:5.4E-39 
362 1013:7.6E-35 
350 1385:6.1E-12 
365 920:5.5E-41 
360 1075:2.2E-16 
347 1478:2.3E-13 
371 734:2.7E-15 
356 1199:3.5E-64 
359 1106:7.0E-24 
352 1323:3.8E-27 
375 610:6.8E-43 
374 641:2.6E-16 
370 765:1.1E-21 
351 1354:7.4E-35 
353 1292:9.6E-50 
381 424:4.1E-34 
366 889:2.0E-38 
378 517:7.8E-25 
364 951:5.7E-24 
367 858:1.5E-22 
361 1044:1.2E-11 
357 1168:1.7E-13 
358 1137:5.9E-14 
368 827:1.7E-12 
344 1571:1.5E-25 
363 983:3.0E-24 
344 1572:2.4E-29 
358 1138:2.4E-41 
343 1603:5.9E-11 
342 1634:7.7E-18 
381 425:8.1E-55 
373 673:1.2E-17 
356 1200:1.6E-23 
353 1293:1.2E-24 
355 1231:1.1E-12 
346 1510:7.0E-14 
359 1107:1.8E-15 
374 642:2.6E-16 
368 828:2.6E-20 
378 518:1.4E-21 
352 1324:2.7E-16 
351 1355:1.7E-16 
361 1045:2.5E-57 
369 797:1.5E-18 
354 1262:2.4E-42 
366 890:1.3E-25 
379 487:2.7E-18 
382 394:3.8E-18 
375 611:7.9E-35 
365 921:2.9E-44 
357 1169:5.8E-28 
348 1448:3.8E-16 
362 1014:5.9E-11 
364 952:5.8E-25 
350 1386:2.2E-28 
367 859:4.5E-51 
377 549:1.0E-78 
380 456:3.1E-47 
359 1108:5.0E-19 
366 891:4.9E-16 
346 1511:2.1E-27 
347 1480:5.1E-31 
373 674:2.1E-28 
362 1015:5.8E-16 
348 1449:3.8E-16 
344 1573:7.7E-35 
352 1325:2.7E-16 
381 426:1.2E-37 
374 643:2.6E-16 
364 953:1.9E-21 
370 767:1.7E-30 
382 395:1.2E-16 
363 984:5.9E-24 
377 550:2.5E-42 
358 1139:3.7E-22 
378 519:1.4E-21 
351 1356:2.3E-32 
361 1046:4.5E-26 
368 829:2.1E-41 
357 1170:3.6E-25 
372 705:1.2E-17 
369 798:1.2E-15 
375 612:1.5E-38 
355 1232:4.4E-58 
350 1387:6.4E-49 
353 1294:1.5E-12 
367 860:4.3E-15 
354 1263:2.5E-16 
342 1635:3.3E-17 
380 457:9.9E-28 
345 1543:1.5E-15 
349 1419:3.4E-23 
350 1388:7.4E-30 
358 1140:1.4E-15 
367 861:1.4E-36 
363 985:1.5E-17 
352 1326:1.1E-12 
376 582:2.5E-12 
378 520:1.3E-22 
344 1574:4.1E-25 
381 427:7.7E-24 
361 1047:4.3E-22 
362 1016:7.9E-26 
374 644:1.3E-28 
364 954:1.4E-20 
351 1357:1.5E-27 
354 1264:4.9E-15 
353 1295:9.0E-19 
377 551:1.1E-16 
360 1078:5.1E-20 
375 613:7.3E-34 
380 458:3.1E-66 
370 768:1.1E-53 
366 892:6.4E-15 
365 923:1.9E-46 
355 1233:1.2E-29 
369 799:7.4E-25 
359 1109:1.6E-12 
346 1512:3.9E-12 
373 675:5.2E-29 
348 1450:3.8E-16 
347 1481:2.8E-25 
358 1141:1.5E-20 
350 1389:1.5E-23 
344 1575:6.7E-13 
346 1513:2.0E-17 
368 831:2.1E-28 
380 459:1.2E-24 
349 1420:2.5E-18 
352 1327:2.5E-62 
369 800:2.4E-30 
377 552:1.2E-96 
361 1048:4.8E-30 
364 955:1.4E-26 
367 862:8.5E-29 
378 521:2.3E-21 
347 1482:9.0E-18 
351 1358:1.1E-28 
371 738:3.8E-14 
366 893:1.0E-12 
357 1172:1.5E-36 
365 924:3.8E-35 
372 707:3.4E-43 
363 986:9.1E-29 
359 1110:2.3E-11 
379 490:2.3E-20 
362 1017:1.6E-29 
348 1451:3.8E-16 
355 1234:1.1E-52 
370 769:1.0E-15 
360 1079:1.6E-16 
356 1203:2.5E-35 
373 676:5.4E-18 
374 645:1.7E-35 
375 614:8.1E-28 
376 583:1.5E-12 
345 1544:1.2E-22 
381 428:2.3E-23 
368 832:8.7E-16 
344 1576:8.1E-25 
348 1452:3.8E-16 
358 1142:2.1E-39 
366 894:5.1E-33 
379 491:2.9E-26 
343 1607:1.2E-17 
380 460:1.9E-87 
382 398:6.9E-24 
355 1235:3.4E-39 
350 1390:2.0E-16 
349 1421:3.5E-17 
367 863:6.2E-35 
362 1018:6.7E-24 
369 801:7.4E-29 
373 677:1.4E-21 
360 1080:3.4E-81 
359 1111:3.9E-16 
378 522:1.7E-76 
356 1204:1.3E-52 
351 1359:1.1E-14 
371 739:2.4E-12 
364 956:2.7E-18 
345 1545:4.4E-12 
375 615:2.6E-28 
365 925:3.5E-27 
361 1049:3.0E-24 
381 429:2.3E-31 
354 1266:6.4E-24 
370 770:5.0E-26 
374 646:3.8E-26 
352 1328:6.8E-36 
377 553:1.6E-66 
346 1514:1.8E-15 
363 987:8.9E-15 
344 1577:1.1E-22 
346 1515:2.7E-17 
343 1608:3.6E-14 
365 926:2.9E-29 
352 1329:1.2E-24 
347 1484:3.2E-28 
381 430:1.1E-33 
369 802:6.4E-40 
377 554:5.4E-65 
348 1453:3.8E-16 
366 895:5.6E-25 
350 1391:9.2E-44 
372 709:5.1E-14 
359 1112:8.2E-20 
379 492:8.0E-42 
355 1236:1.0E-46 
362 1019:1.6E-11 
364 957:4.3E-16 
363 988:1.3E-29 
354 1267:7.2E-20 
370 771:1.7E-24 
373 678:7.4E-27 
360 1081:5.8E-25 
371 740:6.9E-21 
378 523:1.7E-76 
368 833:1.8E-14 
380 461:9.2E-65 
345 1546:8.9E-31 
375 616:4.3E-30 
374 647:5.5E-14 
357 1174:4.2E-16 
356 1205:3.8E-31 
367 864:3.1E-41 
358 1143:9.6E-24 
382 399:4.2E-24 
351 1360:6.6E-15 
361 1050:8.8E-66 
353 1298:1.2E-20 
352 1330:3.6E-47 
360 1082:1.2E-34 
364 958:1.4E-25 
381 431:1.0E-24 
347 1485:4.3E-14 
380 462:2.6E-64 
354 1268:6.4E-13 
379 493:1.1E-21 
374 648:7.3E-31 
355 1237:1.6E-41 
370 772:4.6E-24 
357 1175:1.0E-26 
373 679:5.1E-22 
382 400:8.9E-24 
372 710:4.5E-18 
371 741:7.9E-11 
351 1361:2.4E-26 
377 555:2.6E-43 
366 896:1.4E-15 
353 1299:4.1E-17 
365 927:2.0E-38 
346 1516:1.3E-13 
356 1206:3.5E-17 
350 1392:4.8E-40 
361 1051:6.2E-54 
369 803:9.6E-18 
359 1113:9.7E-11 
348 1454:3.8E-16 
362 1020:2.1E-28 
367 865:6.3E-19 
368 834:5.4E-28 
376 586:0.0 
345 1547:4.9E-15 
344 1578:3.1E-25 
375 617:5.0E-32 
378 524:1.5E-67 
358 1144:1.2E-31 
363 989:6.8E-20 
346 1517:4.4E-18 
382 401:5.3E-13 
371 742:1.8E-25 
350 1393:7.5E-21 
369 804:6.7E-13 
373 680:2.8E-19 
364 959:2.9E-25 
378 525:4.4E-19 
358 1145:3.4E-29 
355 1238:9.2E-50 
359 1114:4.0E-20 
363 990:2.7E-19 
377 556:2.6E-43 
349 1424:8.2E-22 
347 1486:4.6E-19 
370 773:2.3E-30 
362 1021:1.5E-16 
368 835:7.1E-22 
375 618:1.8E-35 
380 463:2.5E-53 
356 1207:1.9E-38 
348 1455:3.8E-16 
365 928:9.8E-16 
360 1083:1.3E-17 
381 432:1.1E-34 
367 866:2.7E-41 
372 711:6.4E-18 
366 897:1.9E-18 
379 494:3.7E-16 
351 1362:1.0E-33 
374 649:7.1E-28 
344 1579:1.6E-17 
345 1548:2.8E-67 
353 1300:2.6E-21 
352 1331:6.9E-43 
361 1052:6.0E-24 
354 1269:3.3E-28 
344 1580:1.3E-16 
347 1487:2.9E-19 
352 1332:2.5E-31 
375 619:9.1E-35 
354 1270:3.0E-21 
361 1053:5.1E-27 
360 1084:7.6E-20 
357 1177:3.2E-31 
346 1518:9.2E-28 
377 557:4.8E-25 
367 867:1.7E-47 
374 650:5.6E-74 
355 1239:2.7E-19 
358 1146:2.6E-71 
356 1208:2.0E-63 
380 464:2.2E-57 
351 1363:1.0E-27 
363 991:3.4E-24 
366 898:1.9E-54 
348 1456:3.8E-16 
378 526:2.5E-81 
373 681:1.6E-30 
381 433:8.5E-46 
364 960:3.0E-24 
349 1425:1.4E-16 
350 1394:7.4E-23 
371 743:2.8E-32 
365 929:1.5E-23 
372 712:2.1E-14 
370 774:1.8E-14 
368 836:2.2E-42 
369 805:1.5E-28 
362 1022:5.1E-36 
354 1271:2.6E-16 
344 1581:4.5E-32 
346 1519:6.8E-23 
362 1023:7.6E-17 
373 682:2.1E-15 
357 1178:3.3E-13 
365 930:1.5E-40 
369 806:1.0E-49 
348 1457:3.8E-16 
359 1116:2.2E-11 
358 1147:4.8E-31 
352 1333:1.2E-39 
370 775:1.5E-20 
382 403:2.4E-17 
377 558:2.8E-18 
349 1426:1.4E-16 
372 713:3.4E-93 
371 744:4.5E-26 
366 899:7.0E-33 
353 1302:7.1E-17 
356 1209:7.7E-26 
368 837:1.0E-35 
361 1054:3.5E-13 
360 1085:1.1E-18 
364 961:1.1E-43 
379 496:3.3E-19 
380 465:4.8E-28 
367 868:3.9E-28 
351 1364:6.5E-17 
363 992:5.4E-31 
381 434:2.3E-75 
355 1240:1.8E-32 
374 651:2.5E-33 
375 620:1.5E-31 
378 527:2.5E-81 
363 993:4.2E-33 
368 838:5.4E-25 
349 1427:1.4E-16 
343 1613:3.0E-12 
355 1241:1.2E-34 
371 745:1.8E-20 
382 404:5.2E-16 
372 714:1.9E-17 
378 528:1.9E-78 
346 1520:2.4E-24 
354 1272:8.7E-100 
350 1396:1.8E-25 
348 1458:8.1E-27 
381 435:1.8E-41 
367 869:8.5E-40 
359 1117:1.2E-20 
362 1024:4.8E-26 
358 1148:3.9E-43 
377 559:7.4E-16 
365 931:5.5E-21 
374 652:1.3E-26 
366 900:6.2E-36 
376 590:5.5E-19 
360 1086:8.7E-30 
357 1179:5.6E-23 
361 1055:4.5E-26 
379 497:3.1E-14 
369 807:3.2E-18 
380 466:2.7E-53 
352 1334:3.1E-23 
370 776:5.5E-19 
344 1582:9.8E-12 
356 1210:2.6E-56 
373 683:3.3E-11 
345 1551:9.6E-22 
375 621:6.4E-28 
359 1118:1.2E-11 
368 839:2.3E-51 
352 1335:5.3E-27 
344 1583:9.8E-15 
355 1242:5.9E-38 
354 1273:5.0E-16 
369 808:8.2E-23 
379 498:1.1E-14 
370 777:8.4E-32 
363 994:4.4E-12 
362 1025:2.0E-31 
347 1490:8.5E-16 
378 529:1.9E-78 
373 684:2.9E-23 
366 901:1.1E-11 
365 932:9.9E-17 
349 1428:1.4E-16 
375 622:2.1E-27 
382 405:3.4E-15 
364 963:1.6E-18 
380 467:5.9E-42 
367 870:1.5E-30 
345 1552:3.0E-15 
346 1521:2.5E-61 
381 436:1.3E-44 
374 653:2.0E-30 
377 560:2.5E-28 
356 1211:4.8E-20 
348 1459:2.5E-13 
361 1056:1.6E-30 
358 1149:6.0E-25 
350 1397:1.9E-23 
360 1087:1.9E-34 
352 1336:1.4E-26 
375 623:9.4E-25 
344 1584:3.3E-13 
343 1615:1.9E-11 
358 1150:7.9E-22 
368 840:6.6E-17 
364 964:7.9E-16 
359 1119:1.5E-18 
354 1274:3.7E-16 
380 468:2.8E-22 
381 437:9.1E-32 
351 1367:3.0E-22 
366 902:4.1E-21 
367 871:2.6E-47 
356 1212:3.1E-40 
379 499:3.7E-22 
374 654:2.0E-19 
370 778:1.2E-38 
357 1181:6.1E-38 
365 933:3.0E-42 
378 530:8.9E-79 
373 685:3.2E-24 
369 809:8.0E-23 
360 1088:6.7E-54 
348 1460:2.0E-20 
350 1398:2.4E-32 
363 995:1.0E-32 
377 561:2.5E-28 
349 1429:7.6E-20 
347 1491:1.2E-32 
355 1243:4.7E-21 
361 1057:2.0E-39 
346 1522:1.2E-23 
362 1026:6.6E-25 
377 562:2.7E-13 
344 1585:1.4E-16 
346 1523:1.8E-17 
348 1461:2.8E-16 
355 1244:5.1E-21 
356 1213:1.5E-16 
359 1120:3.3E-24 
378 531:9.7E-81 
357 1182:5.3E-12 
352 1337:7.0E-21 
382 407:1.0E-26 
350 1399:1.2E-25 
370 779:8.6E-15 
363 996:7.7E-48 
376 593:1.4E-11 
369 810:2.8E-21 
375 624:6.2E-42 
347 1492:4.5E-17 
362 1027:6.5E-27 
360 1089:9.4E-14 
380 469:7.0E-21 
354 1275:2.0E-19 
381 438:4.4E-30 
366 903:3.6E-12 
353 1306:1.8E-20 
372 717:5.3E-12 
374 655:1.9E-29 
361 1058:5.1E-19 
373 686:9.5E-43 
364 965:3.2E-14 
365 934:1.1E-30 
349 1430:1.1E-34 
367 872:6.3E-29 
358 1151:3.5E-37 
371 748:1.6E-14 
374 656:3.4E-44 
357 1183:5.0E-11 
379 501:1.8E-25 
346 1524:6.7E-19 
361 1059:4.9E-25 
371 749:3.9E-13 
378 532:2.2E-84 
354 1276:5.5E-20 
358 1152:2.6E-46 
359 1121:5.5E-13 
375 625:1.3E-23 
348 1462:3.0E-15 
372 718:4.2E-11 
380 470:4.3E-21 
364 966:2.5E-23 
370 780:3.7E-26 
345 1555:5.9E-16 
365 935:4.5E-19 
368 842:2.2E-18 
362 1028:1.5E-30 
347 1493:6.8E-12 
381 439:7.4E-27 
377 563:1.2E-18 
367 873:1.2E-44 
352 1338:1.5E-17 
355 1245:1.0E-23 
369 811:3.8E-33 
350 1400:1.1E-30 
351 1369:1.2E-24 
363 997:1.3E-32 
360 1090:1.1E-17 
348 1463:1.8E-14 
347 1494:4.1E-20 
363 998:1.8E-46 
371 750:8.6E-21 
344 1587:2.1E-11 
364 967:3.9E-28 
380 471:4.3E-14 
368 843:1.9E-20 
372 719:1.9E-13 
355 1246:5.1E-62 
381 440:3.4E-28 
374 657:2.5E-18 
379 502:8.4E-22 
352 1339:3.2E-17 
366 905:6.9E-26 
349 1432:7.2E-17 
359 1122:4.7E-21 
361 1060:2.7E-33 
369 812:1.0E-13 
378 533:2.2E-84 
377 564:1.2E-18 
373 688:1.6E-11 
367 874:4.1E-52 
358 1153:1.2E-24 
360 1091:3.1E-25 
375 626:2.2E-15 
345 1556:5.0E-12 
362 1029:7.0E-25 
370 781:9.5E-15 
356 1215:3.0E-22 
357 1184:5.6E-31 
354 1277:5.0E-19 
365 936:1.6E-39 
346 1525:7.5E-12 
372 720:3.0E-49 
368 844:2.0E-11 
382 410:5.8E-91 
346 1526:2.2E-27 
379 503:1.3E-16 
367 875:1.3E-19 
363 999:8.9E-32 
378 534:1.4E-58 
350 1402:1.0E-29 
347 1495:4.0E-20 
377 565:2.6E-33 
370 782:4.2E-16 
369 813:2.7E-36 
357 1185:1.8E-13 
366 906:9.4E-15 
345 1557:2.0E-14 
373 689:1.9E-33 
364 968:4.2E-37 
365 937:3.2E-33 
348 1464:1.6E-66 
381 441:1.4E-24 
354 1278:5.0E-19 
352 1340:1.4E-39 
361 1061:3.2E-29 
356 1216:2.5E-11 
360 1092:8.5E-25 
344 1588:1.6E-22 
375 627:0.0 
358 1154:5.2E-47 
349 1433:7.0E-32 
374 658:6.5E-28 
355 1247:4.4E-63 
380 472:1.9E-22 
362 1030:1.4E-14 
345 1558:2.8E-14 
344 1589:8.6E-18 
343 1620:2.4E-15 
377 566:1.4E-18 
372 721:7.6E-51 
373 690:6.2E-24 
347 1496:9.4E-36 
361 1062:3.4E-16 
363 1000:3.4E-45 
380 473:7.7E-33 
359 1124:8.4E-24 
374 659:1.1E-28 
346 1527:2.0E-19 
360 1093:3.5E-27 
356 1217:1.0E-20 
369 814:4.4E-13 
382 411:6.9E-21 
364 969:1.2E-24 
357 1186:2.8E-28 
381 442:1.3E-38 
379 504:7.0E-15 
362 1031:2.5E-41 
365 938:5.9E-22 
354 1279:5.9E-29 
350 1403:3.4E-30 
352 1341:3.4E-14 
371 752:1.8E-18 
348 1465:2.8E-17 
349 1434:4.9E-22 
370 783:6.0E-22 
378 535:3.4E-52 
366 907:4.3E-23 
375 628:0.0 
367 876:3.1E-21 
355 1248:2.7E-27 
368 845:3.5E-18 
377 567:1.4E-18 
349 1435:9.3E-22 
344 1590:1.4E-25 
343 1621:1.5E-11 
358 1156:2.2E-27 
372 722:2.1E-20 
378 536:1.7E-78 
364 970:2.9E-38 
375 629:5.0E-47 
361 1063:4.7E-28 
355 1249:2.7E-20 
381 443:1.5E-16 
367 877:1.7E-18 
380 474:7.1E-29 
356 1218:3.2E-16 
370 784:2.9E-21 
362 1032:4.1E-17 
352 1342:1.3E-28 
363 1001:1.1E-27 
346 1528:1.4E-24 
348 1466:1.6E-16 
365 939:1.2E-16 
357 1187:4.0E-33 
347 1497:8.5E-20 
351 1373:1.4E-17 
368 846:2.7E-14 
373 691:1.1E-27 
374 660:1.2E-17 
379 505:1.8E-14 
382 412:5.1E-21 
371 753:1.6E-23 
354 1280:9.2E-22 
369 815:2.9E-25 
360 1094:3.0E-49 
350 1404:6.8E-21 
351 1374:3.2E-11 
355 1250:3.6E-24 
370 785:7.6E-17 
375 630:3.1E-40 
378 537:1.0E-69 
369 816:9.6E-37 
357 1188:1.9E-38 
380 475:1.8E-74 
363 1002:3.7E-18 
361 1064:3.0E-19 
350 1405:5.3E-14 
356 1219:1.6E-12 
367 878:3.1E-21 
347 1498:1.2E-30 
346 1529:9.3E-19 
364 971:1.7E-20 
374 661:3.8E-32 
365 940:4.9E-11 
352 1343:5.9E-17 
358 1157:1.5E-17 
354 1281:5.5E-50 
360 1095:2.3E-15 
377 568:6.1E-15 
381 444:2.6E-17 
359 1126:3.8E-29 
366 909:5.0E-22 
382 413:5.2E-16 
379 506:6.2E-12 
372 723:2.0E-71 
348 1467:2.4E-42 
373 692:1.0E-58 
368 847:6.9E-22 
345 1560:7.8E-17 
362 1033:4.7E-21 
359 1127:7.9E-15 
346 1530:1.0E-20 
360 1096:4.8E-24 
370 786:2.3E-51 
378 538:2.3E-73 
354 1282:3.2E-17 
355 1251:3.2E-27 
377 569:5.4E-19 
381 445:1.1E-14 
357 1189:2.1E-11 
373 693:3.1E-15 
345 1561:1.8E-23 
348 1468:2.9E-25 
368 848:1.2E-25 
352 1344:1.5E-39 
349 1437:3.1E-27 
344 1592:2.1E-17 
358 1158:1.7E-11 
379 507:2.6E-54 
365 941:6.1E-16 
361 1065:4.4E-18 
380 476:1.3E-44 
375 631:3.4E-41 
351 1375:3.7E-20 
366 910:3.9E-20 
363 1003:1.0E-31 
364 972:9.6E-17 
374 662:1.2E-17 
369 817:2.8E-24 
353 1313:2.8E-11 
362 1034:5.9E-13 
356 1220:2.9E-19 
371 755:4.0E-12 
363 1004:8.3E-44 
350 1407:1.0E-30 
347 1500:6.4E-32 
377 570:8.7E-39 
358 1159:1.5E-24 
375 632:1.7E-24 
372 725:9.1E-13 
362 1035:1.4E-55 
359 1128:1.8E-27 
371 756:2.3E-12 
378 539:6.7E-77 
379 508:2.2E-11 
369 818:3.1E-25 
349 1438:5.5E-14 
352 1345:4.6E-23 
370 787:2.3E-24 
367 880:2.6E-55 
355 1252:1.1E-61 
353 1314:1.8E-14 
361 1066:1.0E-18 
354 1283:5.1E-20 
364 973:2.3E-46 
357 1190:3.0E-45 
356 1221:2.5E-26 
380 477:5.7E-24 
348 1469:4.5E-19 
346 1531:1.2E-21 
381 446:3.2E-13 
366 911:6.4E-28 
345 1562:7.4E-19 
368 849:7.8E-13 
376 601:7.8E-13 
383 384:1.8E-17 
360 1097:1.9E-30 
365 942:7.1E-19 
373 694:2.4E-59 
369 819:8.6E-20 
343 1625:5.9E-11 
376 602:6.3E-60 
356 1222:7.3E-24 
373 695:2.2E-27 
383 385:9.1E-21 
350 1408:2.9E-21 
379 509:1.7E-23 
365 943:2.0E-31 
347 1501:1.4E-12 
381 447:4.9E-19 
368 850:1.9E-33 
370 788:9.4E-21 
354 1284:6.3E-20 
346 1532:2.6E-31 
349 1439:2.1E-33 
361 1067:8.4E-18 
375 633:1.7E-36 
380 478:6.9E-47 
378 540:7.1E-88 
355 1253:1.1E-26 
374 664:1.2E-19 
360 1098:6.3E-21 
377 571:1.0E-13 
363 1005:1.7E-37 
362 1036:6.5E-32 
348 1470:7.7E-54 
359 1129:1.4E-19 
364 974:1.8E-28 
352 1346:9.1E-37 
366 912:5.2E-32 
367 881:1.0E-44 
372 726:1.4E-17 
352 1347:3.5E-44 
346 1533:4.6E-17 
355 1254:4.2E-56 
367 882:1.7E-22 
359 1130:5.9E-19 
369 820:1.6E-39 
362 1037:5.9E-35 
360 1099:7.3E-25 
344 1595:7.9E-11 
351 1378:7.7E-21 
345 1564:1.0E-27 
364 975:6.0E-39 
363 1006:2.6E-22 
376 603:6.3E-60 
370 789:7.3E-32 
361 1068:1.6E-18 
358 1161:2.6E-34 
368 851:2.9E-25 
372 727:1.7E-13 
381 448:4.3E-34 
377 572:7.9E-14 
348 1471:2.7E-36 
347 1502:3.1E-29 
350 1409:1.4E-35 
380 479:9.4E-39 
375 634:2.7E-22 
378 541:6.1E-26 
365 944:4.4E-34 
373 696:2.4E-17 
383 386:3.7E-21 
379 510:2.8E-18 
374 665:5.2E-12 
357 1192:7.2E-22 
381 449:9.8E-32 
377 573:4.0E-28 
380 480:7.1E-26 
354 1286:3.0E-15 
375 635:9.4E-30 
378 542:3.9E-23 
373 697:3.0E-23 
350 1410:1.7E-19 
346 1534:1.4E-36 
366 914:4.8E-36 
376 604:2.8E-61 
383 387:1.8E-87 
370 790:6.6E-28 
356 1224:5.0E-25 
374 666:2.8E-36 
345 1565:8.2E-16 
351 1379:7.6E-28 
348 1472:8.9E-19 
355 1255:5.6E-20 
379 511:2.2E-21 
365 945:1.4E-42 
368 852:1.0E-35 
357 1193:1.9E-14 
360 1100:9.8E-39 
359 1131:2.3E-26 
369 821:6.5E-35 
358 1162:2.2E-78 
363 1007:9.4E-20 
352 1348:1.3E-43 
367 883:2.2E-26 
347 1503:5.2E-48 
362 1038:2.1E-20 
379 512:5.2E-15 
382 419:3.5E-29 
352 1349:1.7E-26 
354 1287:2.2E-16 
357 1194:5.0E-46 
369 822:2.7E-21 
368 853:5.4E-17 
371 760:7.5E-11 
363 1008:1.2E-25 
355 1256:1.4E-18 
364 977:1.1E-24 
383 388:8.4E-22 
346 1535:9.3E-14 
344 1597:2.0E-11 
378 543:2.3E-37 
367 884:3.5E-29 
374 667:4.1E-26 
345 1566:1.5E-16 
348 1473:9.5E-19 
365 946:2.2E-16 
361 1070:5.0E-21 
360 1101:1.5E-28 
376 605:6.3E-61 
358 1163:9.5E-16 
356 1225:9.0E-24 
377 574:4.3E-31 
380 481:6.4E-37 
351 1380:2.3E-22 
362 1039:5.3E-21 
381 450:5.0E-45 
375 636:4.9E-23 
359 1132:4.0E-21 
350 1411:3.5E-21 
370 791:9.2E-37 
366 915:1.1E-28 
372 729:5.6E-16 
373 698:1.4E-40 
366 916:3.9E-11 
351 1381:3.9E-11 
368 854:7.8E-23 
355 1257:2.3E-19 
373 699:2.6E-20 
344 1598:7.9E-15 
349 1443:1.8E-17 
369 823:6.4E-31 
380 482:3.0E-18 
376 606:7.8E-61 
365 947:6.5E-26 
383 389:1.1E-21 
378 544:3.7E-64 
381 451:1.4E-22 
359 1133:2.4E-11 
352 1350:2.1E-44 
347 1505:1.1E-38 
377 575:3.2E-30 
367 885:2.4E-42 
379 513:5.1E-25 
358 1164:4.1E-50 
364 978:4.7E-20 
382 420:8.5E-29 
360 1102:1.5E-21 
354 1288:1.1E-19 
343 1629:7.5E-20 
371 761:1.8E-24 
350 1412:4.2E-30 
357 1195:1.4E-44 
356 1226:4.9E-42 
370 792:2.1E-44 
372 730:1.1E-17 
375 637:1.1E-37 
361 1071:1.4E-29 
374 668:3.5E-19 
348 1475:8.0E-24 
366 917:2.9E-38 
351 1382:2.7E-23 
370 793:3.3E-32 
346 1537:6.3E-21 
343 1630:1.2E-17 
360 1103:6.4E-28 
381 452:4.4E-18 
379 514:2.6E-22 
352 1351:3.9E-45 
361 1072:2.6E-29 
357 1196:9.5E-20 
382 421:1.8E-27 
364 979:2.0E-38 
365 948:8.0E-26 
349 1444:1.7E-18 
377 576:1.2E-27 
359 1134:3.4E-17 
374 669:2.3E-26 
347 1506:1.7E-31 
378 545:2.5E-28 
356 1227:1.4E-14 
380 483:8.0E-18 
375 638:2.1E-34 
355 1258:2.3E-70 
373 700:1.6E-28 
344 1599:7.0E-15 
363 1010:1.1E-49 
369 824:4.2E-36 
354 1289:6.7E-20 
345 1568:2.0E-19 
376 607:2.2E-59 
362 1041:1.3E-17 
350 1413:8.1E-40 
383 390:1.5E-23 
367 886:4.6E-15 
348 1476:8.0E-24 
381 453:1.7E-43 
344 1600:1.2E-22 
370 794:3.5E-49 
365 949:3.2E-24 
356 1228:5.6E-28 
363 1011:2.3E-32 
354 1290:4.1E-17 
357 1197:1.5E-49 
374 670:1.3E-21 
376 608:1.6E-59 
345 1569:2.2E-17 
382 422:2.3E-22 
366 918:6.7E-30 
359 1135:2.6E-27 
375 639:2.4E-31 
369 825:2.3E-29 
379 515:7.7E-15 
352 1352:1.6E-13 
373 701:2.4E-36 
367 887:9.3E-30 
355 1259:1.8E-21 
362 1042:1.8E-12 
378 546:1.5E-44 
383 391:2.3E-24 
380 484:7.4E-20 
364 980:2.9E-39 
350 1414:5.9E-24 
349 1445:7.1E-20 
368 856:5.5E-18 
377 577:1.2E-27 
360 1104:2.4E-32 
353 1321:1.7E-24 
358 1166:7.8E-49 
361 1073:1.2E-22 
350 1415:2.2E-24 
345 1570:5.4E-16 
344 1601:5.8E-27 
361 1074:3.5E-21 
358 1167:2.8E-29 
352 1353:1.4E-35 
379 516:1.2E-21 
383 392:4.5E-24 
371 764:1.8E-70 
362 1043:1.2E-18 
355 1260:6.0E-58 
369 826:2.5E-25 
367 888:6.9E-15 
381 454:6.3E-33 
347 1508:7.5E-36 
373 702:6.2E-28 
360 1105:4.8E-18 
368 857:1.0E-40 
375 640:5.6E-15 
366 919:9.8E-17 
382 423:4.0E-14 
357 1198:9.4E-16 
364 981:3.0E-50 
363 1012:1.7E-12 
380 485:9.9E-23 
370 795:9.3E-31 
377 578:8.8E-37 
378 547:2.0E-90 
349 1446:1.3E-13 
359 1136:1.8E-27 
353 1322:1.1E-24 
372 733:3.7E-13 
365 950:1.4E-22 
346 1539:6.9E-17 
374 671:6.8E-25 
356 1229:8.9E-17 
375 641:5.6E-15 
344 1602:4.9E-18 
346 1540:2.7E-14 
366 920:2.4E-46 
363 1013:1.9E-41 
356 1230:1.7E-34 
353 1323:1.1E-24 
381 455:9.2E-21 
360 1106:4.9E-35 
349 1447:1.8E-20 
365 951:4.2E-24 
367 889:2.4E-31 
374 672:1.1E-22 
351 1385:1.0E-17 
380 486:4.9E-16 
369 827:1.5E-13 
357 1199:1.1E-65 
382 424:1.7E-29 
378 548:1.4E-73 
373 703:1.5E-21 
355 1261:3.9E-27 
372 734:4.1E-26 
345 1571:6.5E-20 
362 1044:3.0E-13 
377 579:9.0E-36 
370 796:5.4E-16 
368 858:6.2E-21 
352 1354:2.6E-43 
348 1478:5.2E-12 
354 1292:4.7E-44 
383 393:3.4E-17 
347 1509:7.1E-13 
347 1510:1.3E-18 
383 394:3.1E-21 
359 1138:2.2E-16 
367 890:3.0E-27 
353 1324:3.1E-17 
378 549:1.4E-73 
344 1603:8.2E-38 
362 1045:1.3E-45 
366 921:2.5E-45 
355 1262:2.1E-24 
379 518:2.0E-16 
351 1386:9.8E-32 
349 1448:1.6E-26 
376 611:5.0E-17 
358 1169:4.1E-22 
345 1572:5.4E-14 
357 1200:5.2E-22 
381 456:6.9E-29 
373 704:3.3E-29 
375 642:5.6E-15 
348 1479:3.9E-13 
368 859:1.3E-44 
365 952:4.4E-17 
369 828:2.1E-18 
374 673:1.1E-15 
372 735:7.7E-34 
380 487:2.8E-25 
382 425:1.4E-21 
364 983:5.6E-21 
370 797:5.9E-28 
352 1355:6.5E-26 
377 580:1.3E-36 
350 1417:2.1E-14 
354 1293:8.1E-27 
360 1107:9.6E-17 
367 891:7.1E-22 
360 1108:1.5E-25 
377 581:2.0E-24 
364 984:2.7E-23 
375 643:5.6E-15 
345 1573:3.3E-17 
383 395:3.1E-19 
343 1635:9.0E-18 
359 1139:2.5E-20 
382 426:1.8E-25 
374 674:7.4E-29 
379 519:2.0E-16 
363 1015:1.4E-14 
376 612:8.4E-12 
381 457:5.8E-21 
380 488:2.0E-31 
344 1604:9.6E-34 
349 1449:1.6E-26 
355 1263:4.3E-33 
356 1232:1.7E-71 
378 550:2.2E-37 
368 860:9.8E-12 
373 705:7.8E-16 
347 1511:3.8E-32 
353 1325:2.9E-17 
358 1170:2.4E-15 
348 1480:2.5E-20 
372 736:7.1E-18 
365 953:7.3E-19 
369 829:2.0E-39 
362 1046:2.8E-23 
351 1387:1.0E-30 
352 1356:8.6E-38 
370 798:1.6E-17 
371 767:7.4E-13 
382 427:1.8E-26 
369 830:2.9E-14 
350 1419:9.5E-17 
344 1605:5.3E-41 
367 892:1.5E-15 
379 520:5.1E-23 
378 551:8.2E-21 
360 1109:8.9E-19 
380 489:1.1E-31 
345 1574:4.6E-14 
381 458:8.4E-28 
375 644:2.9E-34 
349 1450:1.6E-26 
348 1481:2.6E-12 
351 1388:1.3E-25 
371 768:3.2E-21 
362 1047:5.2E-23 
368 861:6.4E-35 
361 1078:5.8E-26 
359 1140:3.5E-16 
354 1295:1.5E-20 
376 613:6.1E-15 
356 1233:2.1E-27 
363 1016:1.5E-25 
347 1512:1.2E-14 
364 985:4.8E-15 
352 1357:2.4E-35 
365 954:7.1E-22 
373 706:7.0E-21 
377 582:5.6E-103 
374 675:8.7E-33 
383 396:3.5E-13 
370 799:5.7E-21 
355 1264:1.4E-11 
346 1543:1.6E-20 
366 923:2.7E-49 
358 1171:7.7E-53 
362 1048:1.2E-21 
360 1110:3.1E-39 
381 459:4.1E-79 
344 1606:2.9E-13 
361 1079:1.0E-14 
345 1575:7.8E-24 
348 1482:1.9E-16 
364 986:6.7E-32 
369 831:2.7E-34 
357 1203:3.2E-34 
365 955:7.6E-23 
351 1389:4.6E-44 
367 893:2.1E-13 
378 552:3.5E-59 
359 1141:2.9E-21 
375 645:1.7E-39 
350 1420:1.1E-20 
382 428:9.8E-28 
368 862:7.1E-24 
346 1544:6.1E-28 
383 397:2.9E-11 
358 1172:7.3E-21 
370 800:7.4E-39 
380 490:6.7E-18 
353 1327:5.8E-18 
355 1265:4.9E-35 
347 1513:2.8E-13 
373 707:3.4E-11 
376 614:4.3E-20 
372 738:2.7E-11 
379 521:2.7E-13 
363 1017:1.9E-24 
349 1451:1.6E-26 
374 676:4.0E-18 
366 924:7.8E-39 
356 1234:2.0E-57 
377 583:2.2E-58 
352 1358:1.0E-36 
354 1297:3.0E-11 
376 615:3.6E-15 
346 1545:3.6E-12 
344 1607:3.1E-16 
374 677:1.3E-19 
377 584:3.8E-30 
345 1576:5.8E-21 
367 894:3.1E-35 
373 708:1.2E-16 
381 460:4.7E-29 
371 770:3.7E-16 
356 1235:1.3E-35 
349 1452:1.6E-26 
352 1359:4.6E-19 
370 801:4.1E-26 
347 1514:1.8E-33 
359 1142:1.7E-13 
364 987:3.6E-11 
357 1204:2.4E-56 
358 1173:8.5E-13 
375 646:1.5E-30 
362 1049:4.7E-27 
372 739:3.1E-22 
378 553:3.6E-84 
350 1421:8.6E-20 
369 832:2.7E-20 
361 1080:3.0E-53 
368 863:7.3E-24 
366 925:1.1E-30 
365 956:5.5E-21 
380 491:6.4E-36 
360 1111:2.3E-42 
363 1018:1.2E-25 
383 398:5.3E-28 
379 522:1.8E-27 
355 1266:1.9E-23 
357 1205:7.3E-30 
349 1453:1.6E-26 
376 616:1.2E-24 
374 678:1.8E-29 
373 709:3.0E-20 
361 1081:9.5E-21 
363 1019:6.8E-12 
367 895:3.5E-18 
354 1298:1.7E-23 
359 1143:2.0E-14 
382 430:2.0E-30 
369 833:7.2E-23 
346 1546:7.3E-28 
355 1267:2.2E-44 
360 1112:2.2E-19 
362 1050:1.2E-51 
348 1484:1.5E-22 
366 926:5.9E-35 
347 1515:1.5E-29 
351 1391:2.0E-34 
377 585:1.9E-31 
383 399:1.3E-28 
370 802:5.6E-42 
379 523:1.8E-27 
364 988:1.7E-31 
375 647:3.9E-15 
345 1577:4.5E-15 
381 461:7.3E-40 
368 864:9.7E-29 
372 740:4.9E-12 
356 1236:1.8E-37 
352 1360:1.1E-24 
380 492:1.9E-15 
378 554:6.9E-69 
358 1174:4.3E-16 
361 1082:1.4E-93 
344 1609:3.2E-15 
358 1175:1.1E-74 
377 586:6.6E-16 
375 648:4.6E-30 
348 1485:3.4E-16 
351 1392:1.4E-25 
378 555:2.6E-47 
362 1051:1.2E-45 
365 958:1.4E-22 
366 927:3.9E-33 
346 1547:7.9E-16 
363 1020:4.4E-25 
357 1206:1.5E-30 
376 617:4.7E-12 
368 865:3.5E-17 
352 1361:2.0E-28 
354 1299:3.1E-17 
379 524:4.5E-20 
350 1423:3.1E-17 
356 1237:9.9E-35 
380 493:1.2E-26 
364 989:3.3E-20 
369 834:6.2E-26 
355 1268:4.2E-25 
359 1144:9.5E-16 
367 896:6.8E-16 
360 1113:1.1E-18 
383 400:3.3E-27 
381 462:3.8E-32 
371 772:3.4E-15 
353 1330:2.5E-28 
370 803:4.6E-15 
374 679:1.5E-19 
372 741:6.0E-37 
349 1454:1.6E-26 
373 710:3.7E-64 
345 1578:2.4E-17 
345 1579:7.7E-12 
360 1114:3.3E-14 
346 1548:7.9E-74 
362 1052:3.8E-27 
363 1021:3.9E-17 
369 835:4.4E-23 
364 990:6.1E-12 
366 928:1.8E-17 
361 1083:3.6E-36 
352 1362:2.4E-43 
358 1176:1.5E-42 
357 1207:6.9E-45 
350 1424:2.3E-20 
380 494:4.1E-21 
355 1269:1.7E-26 
367 897:1.9E-19 
373 711:5.4E-21 
351 1393:1.2E-12 
368 866:3.3E-37 
377 587:5.0E-36 
359 1145:8.1E-21 
353 1331:4.1E-18 
347 1517:3.7E-33 
356 1238:1.3E-42 
354 1300:2.6E-20 
383 401:1.4E-17 
378 556:2.6E-47 
371 773:2.7E-23 
348 1486:2.7E-13 
379 525:2.5E-16 
349 1455:1.6E-26 
372 742:2.9E-17 
375 649:1.7E-24 
374 680:2.3E-19 
381 463:6.2E-24 
365 959:7.8E-22 
365 960:1.1E-24 
347 1518:1.8E-21 
361 1084:4.8E-20 
349 1456:1.6E-26 
344 1611:1.0E-29 
377 588:1.5E-24 
370 805:1.2E-39 
375 650:1.2E-43 
378 557:9.2E-34 
362 1053:2.2E-21 
346 1549:8.0E-17 
376 619:3.0E-18 
357 1208:4.7E-53 
380 495:5.9E-18 
374 681:7.0E-29 
352 1363:7.6E-37 
351 1394:5.2E-16 
359 1146:1.3E-17 
373 712:1.9E-69 
345 1580:5.0E-15 
366 929:2.5E-29 
379 526:4.5E-21 
355 1270:1.1E-49 
356 1239:1.8E-11 
382 433:1.3E-18 
364 991:2.5E-25 
372 743:1.2E-16 
383 402:4.0E-13 
363 1022:5.3E-23 
369 836:1.8E-49 
350 1425:7.7E-12 
348 1487:3.9E-13 
368 867:3.8E-53 
358 1177:3.4E-19 
353 1332:7.4E-26 
381 464:3.4E-33 
367 898:4.1E-53 
349 1457:1.6E-26 
344 1612:2.6E-18 
347 1519:5.7E-22 
355 1271:1.4E-41 
382 434:2.5E-24 
354 1302:6.4E-18 
363 1023:6.2E-17 
375 651:3.6E-26 
367 899:7.8E-37 
372 744:2.0E-16 
356 1240:7.9E-30 
360 1116:5.9E-28 
365 961:4.5E-38 
359 1147:6.3E-26 
368 868:1.2E-19 
362 1054:5.9E-18 
358 1178:2.4E-39 
383 403:1.7E-15 
352 1364:1.3E-23 
353 1333:2.4E-22 
381 465:1.9E-33 
379 527:4.5E-21 
373 713:1.8E-14 
371 775:4.0E-15 
366 930:2.6E-47 
364 992:1.3E-40 
380 496:2.4E-26 
361 1085:7.2E-17 
369 837:7.1E-41 
350 1426:7.7E-12 
376 620:1.4E-16 
370 806:2.3E-53 
357 1209:9.5E-29 
378 558:2.0E-16 
345 1581:5.1E-18 
377 589:1.5E-24 
349 1458:6.9E-27 
381 466:2.3E-28 
346 1551:1.2E-14 
344 1613:7.8E-35 
373 714:1.5E-26 
357 1210:1.4E-58 
345 1582:5.2E-70 
350 1427:7.7E-12 
366 931:1.1E-22 
356 1241:3.0E-28 
355 1272:1.6E-24 
379 528:6.3E-28 
382 435:6.5E-19 
360 1117:6.7E-14 
383 404:1.2E-17 
374 683:3.9E-11 
369 838:1.6E-31 
380 497:1.7E-17 
368 869:3.9E-23 
359 1148:2.9E-26 
361 1086:1.7E-23 
378 559:1.2E-23 
351 1396:1.2E-38 
364 993:3.3E-38 
367 900:4.4E-38 
363 1024:3.6E-26 
377 590:5.2E-16 
347 1520:8.9E-36 
375 652:8.8E-22 
362 1055:4.8E-23 
358 1179:1.3E-69 
353 1334:7.0E-78 
352 1365:3.2E-15 
345 1583:3.1E-14 
347 1521:2.4E-11 
357 1211:2.4E-19 
348 1490:8.7E-59 
380 498:1.6E-19 
381 467:9.7E-50 
373 715:1.9E-21 
371 777:7.2E-24 
355 1273:7.3E-26 
346 1552:1.2E-12 
363 1025:8.7E-27 
375 653:1.3E-29 
379 529:6.3E-28 
360 1118:1.9E-39 
344 1614:7.2E-15 
369 839:4.6E-52 
349 1459:2.8E-21 
383 405:2.4E-18 
370 808:1.6E-16 
374 684:4.3E-26 
365 963:5.4E-17 
361 1087:3.6E-27 
378 560:1.0E-32 
353 1335:1.9E-34 
351 1397:1.9E-23 
366 932:1.7E-18 
362 1056:1.7E-28 
382 436:1.5E-18 
368 870:8.6E-27 
359 1149:2.3E-24 
376 622:1.8E-12 
356 1242:4.8E-34 
377 591:5.8E-33 
350 1428:7.7E-12 
364 994:1.1E-11 
362 1057:6.1E-27 
378 561:1.0E-32 
344 1615:8.7E-19 
347 1522:2.0E-32 
367 902:1.4E-18 
351 1398:7.0E-28 
380 499:9.8E-30 
375 654:3.1E-32 
350 1429:5.1E-24 
358 1181:3.5E-14 
364 995:2.3E-39 
373 716:2.6E-37 
355 1274:3.0E-19 
370 809:3.5E-17 
379 530:2.8E-31 
365 964:5.0E-13 
360 1119:4.3E-22 
357 1212:5.9E-36 
368 871:1.5E-42 
382 437:1.4E-13 
348 1491:6.9E-24 
363 1026:1.2E-22 
349 1460:6.6E-29 
377 592:5.8E-33 
369 840:5.0E-17 
361 1088:5.3E-38 
353 1336:2.4E-78 
359 1150:3.0E-16 
366 933:2.2E-46 
352 1367:1.1E-18 
381 468:1.3E-29 
356 1243:1.7E-21 
374 685:3.7E-20 
371 778:3.5E-23 
354 1306:2.5E-19 
361 1089:4.8E-15 
344 1616:3.1E-26 
370 810:3.9E-30 
346 1554:1.5E-23 
367 903:5.9E-12 
379 531:6.4E-25 
374 686:7.8E-47 
357 1213:4.9E-20 
348 1492:6.3E-18 
347 1523:5.6E-25 
383 407:1.0E-22 
364 996:1.3E-57 
356 1244:3.6E-18 
365 965:9.8E-15 
363 1027:2.8E-26 
355 1275:1.0E-46 
359 1151:3.0E-26 
373 717:6.0E-24 
372 748:1.1E-13 
353 1337:2.7E-15 
378 562:1.6E-16 
377 593:1.6E-29 
349 1461:1.8E-20 
368 872:3.6E-23 
381 469:2.6E-32 
362 1058:1.3E-16 
345 1585:4.6E-70 
382 438:2.0E-17 
351 1399:1.3E-21 
366 934:4.7E-31 
358 1182:1.2E-16 
375 655:3.8E-24 
380 500:4.5E-21 
350 1430:1.2E-40 
371 779:4.0E-17 
360 1120:1.1E-25 
347 1524:9.8E-15 
344 1617:6.2E-35 
376 625:3.5E-11 
349 1462:1.4E-25 
379 532:1.1E-35 
353 1338:1.9E-28 
346 1555:3.8E-20 
356 1245:7.8E-23 
366 935:3.8E-17 
351 1400:2.3E-24 
352 1369:1.2E-24 
348 1493:1.3E-40 
381 470:2.5E-41 
378 563:2.4E-23 
363 1028:6.4E-28 
368 873:1.0E-38 
380 501:1.6E-41 
383 408:8.4E-17 
373 718:1.9E-37 
364 997:8.9E-33 
372 749:9.7E-12 
377 594:2.4E-27 
375 656:7.2E-48 
382 439:1.2E-78 
355 1276:1.9E-25 
359 1152:4.5E-15 
354 1307:1.2E-16 
365 966:1.0E-29 
370 811:2.7E-33 
350 1431:2.1E-15 
371 780:5.6E-15 
369 842:1.9E-24 
361 1090:4.4E-37 
367 904:6.5E-12 
362 1059:2.3E-20 
360 1121:2.5E-53 
381 471:6.2E-17 
346 1556:3.2E-15 
363 1029:4.1E-35 
344 1618:6.4E-21 
355 1277:3.6E-33 
365 967:1.6E-24 
361 1091:9.2E-16 
369 843:1.1E-21 
358 1184:3.2E-24 
377 595:1.5E-31 
380 502:1.8E-22 
378 564:2.4E-23 
347 1525:9.2E-25 
373 719:1.6E-31 
348 1494:7.4E-18 
350 1432:1.1E-18 
367 905:9.5E-25 
366 936:1.0E-42 
374 688:2.9E-13 
370 812:3.5E-18 
349 1463:6.4E-39 
382 440:7.6E-32 
357 1215:4.8E-20 
383 409:1.4E-15 
368 874:2.0E-55 
356 1246:3.8E-71 
376 626:8.7E-60 
351 1401:1.0E-17 
353 1339:1.7E-29 
360 1122:3.4E-24 
362 1060:1.3E-22 
372 750:6.6E-19 
379 533:1.1E-35 
364 998:2.6E-54 
359 1153:2.2E-21 
375 657:7.0E-15 
359 1154:2.3E-20 
346 1557:3.2E-14 
361 1092:5.2E-32 
357 1216:2.9E-17 
347 1526:1.2E-39 
376 627:2.2E-15 
345 1588:2.2E-17 
344 1619:4.7E-11 
370 813:1.2E-29 
368 875:5.0E-17 
363 1030:1.4E-15 
374 689:1.8E-37 
364 999:4.5E-27 
350 1433:2.1E-37 
360 1123:1.1E-16 
378 565:2.2E-39 
355 1278:5.5E-22 
383 410:2.1E-81 
365 968:3.1E-32 
351 1402:1.3E-30 
372 751:3.2E-17 
369 844:8.7E-13 
362 1061:2.4E-28 
367 906:1.4E-14 
366 937:2.6E-38 
352 1371:2.2E-19 
379 534:7.5E-26 
377 596:6.3E-33 
356 1247:3.0E-66 
375 658:1.5E-32 
358 1185:3.6E-44 
381 472:8.1E-34 
380 503:4.6E-25 
382 441:9.0E-13 
353 1340:1.8E-22 
364 1000:2.6E-48 
345 1589:1.1E-13 
353 1341:1.2E-13 
381 473:1.5E-30 
368 876:5.9E-15 
351 1403:1.7E-24 
348 1496:7.8E-20 
373 721:1.1E-32 
344 1620:6.3E-16 
357 1217:6.4E-21 
366 938:7.0E-27 
347 1527:2.1E-31 
378 566:1.8E-29 
359 1155:2.8E-14 
369 845:4.4E-27 
358 1186:1.4E-15 
377 597:2.0E-31 
350 1434:3.0E-27 
360 1124:9.1E-72 
374 690:4.1E-28 
379 535:3.8E-31 
346 1558:7.5E-25 
362 1062:8.3E-16 
355 1279:2.6E-22 
356 1248:4.1E-28 
382 442:2.2E-34 
361 1093:1.2E-26 
383 411:4.1E-22 
365 969:1.0E-23 
367 907:3.7E-29 
376 628:4.1E-15 
349 1465:5.7E-22 
363 1031:1.1E-50 
375 659:7.9E-34 
361 1094:4.3E-45 
350 1435:8.2E-23 
344 1621:2.6E-16 
346 1559:3.3E-18 
371 784:1.9E-17 
347 1528:6.5E-27 
377 598:5.6E-34 
362 1063:1.8E-27 
365 970:8.5E-29 
363 1032:1.1E-13 
353 1342:6.9E-12 
381 474:5.0E-24 
355 1280:3.7E-21 
374 691:2.2E-26 
359 1156:1.6E-26 
375 660:9.9E-24 
373 722:2.1E-20 
380 505:3.1E-25 
383 412:4.1E-22 
368 877:2.1E-16 
356 1249:2.1E-17 
379 536:7.1E-27 
370 815:3.6E-25 
367 908:1.8E-14 
352 1373:6.0E-23 
351 1404:3.8E-23 
364 1001:1.1E-25 
376 629:5.4E-12 
366 939:1.3E-20 
349 1466:9.9E-26 
382 443:2.3E-16 
357 1218:9.9E-15 
369 846:2.3E-22 
378 567:1.8E-29 
372 753:4.5E-13 
372 754:2.7E-21 
346 1560:7.8E-34 
356 1250:2.4E-23 
348 1498:1.1E-18 
361 1095:1.6E-18 
363 1033:1.2E-19 
352 1374:5.8E-21 
357 1219:1.2E-12 
359 1157:7.5E-23 
355 1281:2.0E-15 
351 1405:9.0E-17 
344 1622:3.4E-25 
371 785:6.2E-14 
364 1002:9.5E-16 
370 816:1.9E-43 
358 1188:1.2E-13 
345 1591:1.5E-11 
379 537:2.1E-33 
383 413:1.7E-17 
376 630:5.0E-11 
380 506:2.4E-17 
360 1126:2.1E-20 
378 568:1.3E-26 
354 1312:2.3E-11 
362 1064:3.8E-16 
375 661:5.2E-30 
368 878:2.3E-18 
377 599:5.6E-34 
350 1436:6.4E-14 
374 692:2.1E-64 
353 1343:3.0E-29 
347 1529:1.1E-13 
367 909:2.2E-24 
381 475:1.7E-44 
382 444:1.4E-15 
369 847:5.8E-23 
378 569:1.0E-23 
352 1375:2.8E-32 
344 1623:1.8E-14 
355 1282:9.2E-15 
380 507:3.7E-14 
354 1313:2.8E-13 
382 445:2.6E-15 
345 1592:2.0E-60 
372 755:1.2E-19 
357 1220:7.6E-27 
364 1003:4.9E-28 
362 1065:7.1E-19 
363 1034:3.1E-18 
381 476:1.4E-45 
379 538:2.0E-30 
371 786:3.8E-24 
376 631:9.2E-11 
373 724:4.9E-35 
367 910:5.3E-19 
369 848:4.5E-23 
374 693:3.1E-15 
346 1561:4.3E-22 
375 662:7.0E-23 
361 1096:3.6E-34 
349 1468:4.6E-22 
348 1499:2.7E-14 
358 1189:2.7E-56 
350 1437:9.1E-30 
353 1344:1.8E-22 
383 414:7.1E-11 
377 600:6.1E-30 
356 1251:3.5E-17 
366 941:2.3E-17 
370 817:5.1E-27 
360 1127:5.7E-20 
347 1530:1.3E-38 
367 911:2.4E-29 
350 1438:7.1E-14 
368 880:1.5E-54 
357 1221:1.5E-29 
344 1624:8.3E-16 
369 849:3.3E-16 
378 570:1.8E-41 
380 508:2.7E-17 
366 942:1.3E-20 
370 818:9.7E-27 
364 1004:3.1E-49 
360 1128:2.6E-13 
362 1066:5.5E-24 
346 1562:2.7E-26 
354 1314:3.6E-13 
355 1283:1.9E-32 
379 539:3.0E-33 
359 1159:3.0E-28 
361 1097:5.6E-27 
356 1252:6.7E-63 
353 1345:1.2E-77 
365 973:1.7E-33 
358 1190:4.2E-14 
383 415:3.4E-11 
374 694:2.9E-77 
349 1469:2.1E-25 
351 1407:4.1E-34 
381 477:2.4E-30 
373 725:3.2E-13 
347 1531:4.7E-25 
348 1500:1.4E-19 
382 446:3.0E-13 
377 601:2.5E-34 
363 1035:2.6E-55 
375 663:1.1E-19 
380 509:3.2E-71 
356 1253:4.6E-22 
375 664:6.0E-20 
360 1129:1.1E-21 
371 788:4.2E-17 
353 1346:3.4E-18 
374 695:2.1E-27 
384 385:2.1E-15 
378 571:1.4E-18 
376 633:2.8E-11 
349 1470:6.8E-12 
369 850:4.9E-42 
368 881:5.8E-48 
367 912:2.4E-29 
359 1160:7.1E-11 
350 1439:2.8E-36 
347 1532:4.3E-17 
373 726:1.8E-24 
362 1067:1.7E-15 
357 1222:2.1E-20 
383 416:6.8E-11 
355 1284:4.0E-29 
365 974:8.4E-23 
344 1625:5.9E-32 
361 1098:1.2E-23 
381 478:4.2E-46 
366 943:1.5E-33 
351 1408:3.4E-40 
379 540:1.6E-23 
370 819:1.2E-21 
364 1005:3.4E-40 
372 757:5.9E-22 
363 1036:5.2E-33 
377 602:4.9E-11 
371 789:5.6E-29 
344 1626:1.4E-35 
352 1378:3.5E-36 
345 1595:2.9E-63 
361 1099:1.2E-27 
373 727:2.9E-33 
374 696:3.9E-18 
357 1223:2.3E-19 
356 1254:3.3E-58 
379 541:2.0E-13 
380 510:3.4E-24 
347 1533:6.0E-21 
366 944:1.2E-35 
375 665:1.7E-15 
370 820:8.6E-38 
363 1037:3.1E-27 
362 1068:1.2E-11 
369 851:8.1E-28 
377 603:4.9E-11 
378 572:1.4E-18 
353 1347:1.2E-22 
364 1006:1.1E-30 
359 1161:1.5E-13 
355 1285:4.0E-29 
368 882:7.1E-20 
384 386:7.4E-18 
376 634:1.1E-25 
348 1502:8.1E-14 
346 1564:4.9E-22 
383 417:3.6E-11 
351 1409:2.0E-46 
358 1192:4.9E-28 
381 479:5.0E-31 
372 758:2.1E-21 
382 448:1.9E-34 
365 975:8.6E-36 
360 1130:2.0E-25 
355 1286:1.0E-14 
346 1565:2.5E-18 
367 914:8.7E-42 
372 759:1.2E-20 
348 1503:1.4E-18 
344 1627:3.9E-31 
370 821:3.9E-38 
357 1224:1.4E-31 
376 635:6.0E-12 
366 945:1.2E-39 
364 1007:6.5E-20 
363 1038:3.4E-21 
350 1441:3.0E-17 
384 387:1.1E-12 
382 449:2.1E-30 
381 480:5.6E-28 
383 418:2.8E-11 
347 1534:8.4E-16 
365 976:3.3E-12 
349 1472:7.8E-22 
361 1100:1.3E-31 
358 1193:2.7E-27 
380 511:1.1E-26 
356 1255:1.4E-16 
375 666:5.1E-26 
353 1348:4.3E-22 
368 883:3.4E-23 
369 852:1.1E-40 
352 1379:4.9E-30 
374 697:2.8E-22 
351 1410:1.5E-25 
373 728:9.3E-32 
360 1131:5.6E-55 
379 542:1.1E-24 
377 604:4.2E-11 
378 573:1.9E-27 
359 1162:3.3E-20 
371 790:1.0E-12 
344 1628:3.8E-26 
359 1163:5.0E-16 
351 1411:8.0E-41 
372 760:2.6E-20 
376 636:3.8E-14 
379 543:3.0E-18 
364 1008:2.4E-38 
357 1225:1.2E-28 
346 1566:5.4E-21 
378 574:1.2E-30 
352 1380:2.3E-31 
360 1132:7.3E-22 
375 667:5.4E-33 
345 1597:6.5E-17 
366 946:1.6E-21 
363 1039:4.4E-27 
371 791:1.8E-15 
381 481:7.0E-31 
361 1101:1.9E-33 
373 729:8.2E-23 
368 884:1.3E-22 
382 450:2.2E-33 
347 1535:4.8E-29 
370 822:1.6E-23 
380 512:3.2E-34 
353 1349:9.1E-15 
358 1194:2.3E-27 
365 977:1.1E-20 
377 605:6.8E-11 
384 388:3.6E-12 
362 1070:7.5E-21 
369 853:6.6E-16 
374 698:2.5E-42 
383 419:2.0E-25 
348 1504:3.2E-69 
355 1287:4.7E-15 
367 915:1.6E-28 
349 1473:1.3E-21 
372 761:1.1E-13 
344 1629:1.1E-22 
370 823:3.8E-30 
381 482:5.6E-18 
347 1536:6.8E-26 
350 1443:4.1E-20 
379 544:7.9E-14 
352 1381:8.5E-16 
369 854:3.4E-31 
375 668:5.7E-23 
367 916:1.2E-12 
373 730:5.3E-25 
363 1040:2.9E-12 
374 699:1.3E-20 
358 1195:2.3E-24 
355 1288:5.2E-60 
362 1071:9.2E-28 
351 1412:3.1E-42 
380 513:8.0E-35 
371 792:1.0E-22 
359 1164:7.8E-24 
366 947:6.9E-26 
377 606:5.6E-11 
383 420:4.0E-27 
356 1257:5.3E-14 
384 389:3.8E-12 
353 1350:3.5E-23 
368 885:2.5E-41 
345 1598:2.5E-45 
378 575:2.7E-26 
382 451:2.1E-12 
348 1505:2.6E-21 
357 1226:8.8E-35 
349 1474:1.5E-16 
361 1102:3.1E-19 
360 1133:3.1E-27 
379 545:4.7E-25 
360 1134:2.9E-24 
365 979:6.1E-45 
374 700:4.9E-28 
376 638:3.2E-13 
351 1413:4.5E-28 
382 452:1.1E-11 
359 1165:1.8E-11 
364 1010:1.5E-60 
380 514:3.8E-29 
348 1506:1.7E-23 
384 390:4.5E-24 
346 1568:8.7E-19 
373 731:2.0E-38 
362 1072:3.0E-26 
363 1041:1.4E-18 
347 1537:7.0E-33 
381 483:1.9E-17 
378 576:6.1E-31 
383 421:1.3E-27 
371 793:2.3E-17 
370 824:4.6E-31 
375 669:2.7E-32 
344 1630:2.1E-16 
358 1196:5.0E-21 
349 1475:1.6E-24 
369 855:1.1E-15 
352 1382:1.9E-22 
353 1351:3.9E-19 
357 1227:8.4E-19 
350 1444:1.6E-26 
366 948:9.2E-30 
372 762:6.1E-31 
367 917:8.4E-41 
356 1258:1.7E-66 
355 1289:4.2E-68 
361 1103:2.0E-37 
368 887:1.7E-23 
346 1569:1.0E-20 
358 1197:1.6E-23 
384 391:6.2E-25 
376 639:1.5E-11 
366 949:1.1E-28 
354 1321:4.3E-21 
347 1538:5.8E-25 
349 1476:1.6E-24 
361 1104:9.5E-42 
374 701:9.2E-34 
357 1228:1.6E-31 
383 422:1.7E-28 
351 1414:2.5E-15 
381 484:3.7E-18 
382 453:1.3E-33 
375 670:1.1E-34 
360 1135:3.6E-30 
367 918:7.7E-29 
353 1352:1.2E-29 
380 515:6.7E-12 
373 732:1.7E-11 
379 546:3.4E-20 
359 1166:4.1E-19 
378 577:6.1E-31 
350 1445:4.3E-25 
372 763:1.6E-18 
362 1073:5.7E-34 
370 825:2.9E-28 
363 1042:3.5E-14 
364 1011:4.3E-40 
348 1507:4.3E-33 
369 856:4.6E-17 
371 794:1.9E-24 
344 1631:2.2E-24 
365 980:7.9E-35 
376 640:1.9E-17 
358 1198:1.8E-17 
346 1570:1.6E-11 
353 1353:6.2E-16 
356 1260:1.9E-65 
351 1415:1.6E-37 
357 1229:2.0E-22 
378 578:4.7E-36 
374 702:2.7E-32 
379 547:6.7E-27 
368 888:1.1E-11 
377 609:2.0E-23 
370 826:2.6E-24 
375 671:2.1E-27 
380 516:6.7E-21 
359 1167:2.8E-22 
344 1632:1.2E-16 
362 1074:3.6E-25 
350 1446:2.1E-20 
349 1477:6.8E-20 
369 857:2.9E-47 
373 733:9.9E-27 
347 1539:5.6E-31 
355 1291:1.5E-12 
348 1508:3.8E-18 
381 485:9.2E-37 
384 392:2.2E-16 
364 1012:1.7E-11 
365 981:7.2E-45 
383 423:3.4E-12 
382 454:4.7E-34 
366 950:3.2E-28 
371 795:1.8E-16 
363 1043:1.2E-21 
354 1322:3.6E-21 
361 1105:7.4E-18 
379 548:1.5E-24 
364 1013:1.6E-35 
368 889:2.0E-31 
346 1571:1.2E-27 
345 1602:1.5E-16 
384 393:3.4E-13 
363 1044:2.1E-18 
376 641:1.9E-17 
352 1385:8.3E-25 
381 486:1.5E-15 
372 765:7.7E-34 
378 579:7.4E-41 
354 1323:3.6E-21 
362 1075:2.7E-15 
361 1106:3.7E-65 
375 672:2.3E-22 
357 1230:7.7E-37 
344 1633:9.3E-34 
370 827:1.4E-15 
373 734:2.2E-27 
351 1416:5.1E-13 
355 1292:2.8E-23 
377 610:5.4E-31 
356 1261:5.7E-22 
366 951:5.8E-28 
369 858:2.8E-29 
347 1540:9.0E-27 
380 517:3.8E-15 
348 1509:5.4E-16 
382 455:6.8E-19 
358 1199:4.6E-23 
383 424:4.0E-25 
353 1354:4.8E-17 
360 1137:9.0E-27 
349 1478:3.4E-11 
350 1447:1.1E-20 
367 920:6.2E-44 
374 703:4.1E-30 
377 611:0.0 
360 1138:1.8E-12 
368 890:3.5E-20 
356 1262:9.2E-18 
363 1045:1.8E-52 
364 1014:3.4E-17 
345 1603:3.0E-16 
344 1634:1.3E-19 
347 1541:4.9E-23 
376 642:1.9E-17 
384 394:4.7E-23 
350 1448:3.5E-25 
357 1231:1.0E-11 
374 704:1.9E-34 
366 952:1.8E-16 
380 518:5.7E-11 
378 580:2.3E-37 
365 983:2.2E-25 
383 425:9.0E-28 
369 859:1.2E-46 
354 1324:1.0E-14 
355 1293:4.2E-19 
382 456:1.7E-30 
352 1386:1.6E-28 
375 673:6.0E-17 
358 1200:1.8E-21 
359 1169:1.2E-13 
373 735:1.5E-16 
370 828:9.9E-21 
353 1355:3.2E-35 
381 487:5.2E-16 
349 1479:1.2E-14 
351 1417:2.0E-20 
372 766:9.0E-14 
379 549:1.5E-24 
367 921:4.7E-51 
348 1510:3.4E-19 
381 488:9.2E-29 
380 519:5.7E-11 
346 1573:3.5E-20 
379 550:3.2E-29 
365 984:1.1E-23 
361 1108:3.5E-26 
363 1046:6.1E-22 
369 860:1.9E-15 
355 1294:4.0E-27 
359 1170:2.2E-15 
350 1449:3.5E-25 
375 674:1.5E-33 
383 426:1.1E-29 
353 1356:2.1E-13 
344 1635:2.2E-15 
366 953:5.7E-22 
378 581:1.1E-19 
356 1263:1.1E-29 
354 1325:7.8E-15 
374 705:1.2E-15 
368 891:8.3E-12 
352 1387:1.1E-39 
360 1139:7.1E-19 
377 612:8.3E-138 
345 1604:1.3E-19 
372 767:1.9E-38 
373 736:5.0E-19 
382 457:9.9E-36 
384 395:1.4E-16 
348 1511:3.4E-18 
370 829:8.4E-43 
376 643:1.9E-17 
349 1480:1.4E-35 
357 1232:2.7E-57 
364 1015:6.0E-18 
381 489:8.7E-29 
346 1574:3.1E-18 
345 1605:5.1E-15 
384 396:7.6E-36 
351 1419:4.1E-23 
382 458:9.1E-28 
364 1016:1.8E-27 
367 923:9.7E-46 
379 551:4.5E-24 
347 1543:1.6E-37 
366 954:4.4E-17 
352 1388:1.4E-38 
362 1078:5.7E-26 
348 1512:1.4E-15 
365 985:6.3E-15 
371 799:6.6E-13 
368 892:1.6E-15 
375 675:9.0E-31 
374 706:1.5E-15 
378 582:7.4E-68 
373 737:9.0E-47 
360 1140:1.1E-30 
350 1450:3.5E-25 
380 520:1.8E-20 
363 1047:1.1E-19 
361 1109:2.0E-13 
383 427:1.7E-17 
377 613:8.3E-61 
354 1326:8.9E-12 
358 1202:5.2E-11 
370 830:9.7E-13 
372 768:4.9E-11 
353 1357:4.2E-20 
355 1295:3.7E-40 
349 1481:5.1E-30 
357 1233:9.1E-33 
369 861:7.0E-46 
370 831:5.5E-38 
348 1513:3.4E-17 
349 1482:2.1E-15 
352 1389:1.8E-41 
353 1358:3.2E-17 
372 769:1.1E-18 
347 1544:2.6E-26 
380 521:4.5E-17 
379 552:1.3E-16 
365 986:2.0E-22 
369 862:2.3E-26 
378 583:3.8E-68 
354 1327:5.5E-22 
374 707:8.8E-11 
350 1451:3.5E-25 
355 1296:1.2E-29 
361 1110:1.6E-36 
371 800:2.3E-21 
383 428:2.0E-19 
362 1079:1.0E-11 
356 1265:6.5E-32 
360 1141:2.2E-27 
346 1575:7.1E-24 
358 1203:1.8E-17 
381 490:1.4E-30 
359 1172:1.2E-18 
382 459:3.7E-17 
373 738:4.4E-52 
377 614:7.6E-64 
351 1420:6.3E-17 
384 397:2.6E-29 
357 1234:3.2E-60 
363 1048:8.1E-24 
367 924:1.5E-41 
364 1017:3.0E-31 
366 955:4.0E-25 
368 893:2.5E-14 
355 1297:3.0E-26 
377 615:3.6E-60 
369 863:3.7E-31 
366 956:2.8E-23 
381 491:1.0E-30 
371 801:3.9E-31 
367 925:1.5E-35 
362 1080:1.6E-45 
361 1111:3.9E-33 
360 1142:5.1E-14 
352 1390:5.4E-20 
380 522:4.8E-62 
351 1421:5.6E-11 
346 1576:5.6E-24 
370 832:3.3E-19 
384 398:1.1E-20 
379 553:4.8E-25 
350 1452:3.5E-25 
365 987:6.8E-14 
373 739:1.9E-23 
353 1359:5.8E-23 
372 770:1.3E-17 
368 894:1.7E-27 
364 1018:8.0E-35 
349 1483:2.5E-12 
378 584:3.7E-33 
356 1266:8.1E-24 
347 1545:5.3E-12 
358 1204:6.8E-19 
354 1328:2.1E-13 
348 1514:9.2E-18 
357 1235:1.4E-35 
374 708:3.9E-19 
383 429:1.0E-20 
363 1049:1.7E-25 
382 460:1.2E-24 
375 677:7.1E-25 
345 1607:7.7E-11 
347 1546:8.0E-36 
349 1484:1.6E-25 
371 802:6.5E-26 
372 771:1.2E-38 
382 461:5.2E-36 
365 988:2.8E-27 
384 399:2.5E-20 
367 926:2.0E-31 
363 1050:7.1E-48 
350 1453:3.5E-25 
348 1515:4.6E-14 
379 554:2.6E-24 
362 1081:2.4E-23 
361 1112:2.1E-27 
351 1422:1.1E-15 
380 523:4.8E-62 
353 1360:1.3E-17 
373 740:9.6E-67 
377 616:2.2E-62 
360 1143:4.3E-21 
370 833:2.9E-20 
374 709:2.5E-23 
375 678:1.8E-19 
383 430:1.3E-29 
368 895:1.1E-13 
358 1205:4.1E-20 
366 957:1.4E-26 
356 1267:1.1E-37 
352 1391:2.4E-38 
376 647:4.9E-15 
378 585:1.2E-30 
357 1236:1.3E-43 
369 864:1.2E-34 
355 1298:2.6E-51 
349 1485:4.8E-17 
361 1113:3.4E-19 
364 1020:2.9E-29 
372 772:3.2E-11 
346 1578:1.6E-19 
379 555:2.1E-23 
368 896:3.5E-20 
356 1268:1.5E-23 
370 834:9.0E-25 
362 1082:4.7E-65 
382 462:7.6E-31 
377 617:5.4E-57 
374 710:1.9E-60 
375 679:3.5E-25 
360 1144:1.3E-20 
347 1547:1.5E-27 
352 1392:1.6E-32 
354 1330:3.8E-29 
357 1237:4.2E-39 
348 1516:9.8E-18 
365 989:2.7E-17 
366 958:7.8E-26 
383 431:1.9E-17 
358 1206:9.2E-64 
363 1051:4.1E-49 
381 493:1.7E-46 
384 400:9.7E-20 
350 1454:3.5E-25 
369 865:2.6E-20 
351 1423:2.1E-14 
371 803:5.7E-18 
367 927:4.7E-43 
380 524:2.6E-65 
355 1299:4.5E-81 
378 586:2.9E-15 
373 741:6.6E-25 
358 1207:4.9E-12 
347 1548:1.6E-16 
367 928:3.5E-18 
355 1300:2.4E-42 
370 835:3.4E-21 
349 1486:7.4E-17 
350 1455:3.5E-25 
384 401:4.7E-13 
380 525:6.1E-23 
374 711:1.1E-12 
352 1393:2.8E-28 
353 1362:2.6E-22 
377 618:2.0E-30 
372 773:9.2E-13 
362 1083:1.3E-28 
356 1269:3.3E-26 
361 1114:1.3E-16 
366 959:3.1E-25 
351 1424:6.9E-30 
382 463:1.4E-27 
369 866:3.2E-43 
368 897:2.1E-15 
359 1176:1.6E-11 
364 1021:6.2E-17 
354 1331:2.0E-18 
375 680:1.2E-31 
381 494:3.3E-35 
363 1052:2.2E-27 
378 587:1.2E-37 
357 1238:2.8E-39 
373 742:6.4E-27 
360 1145:8.7E-27 
379 556:2.1E-23 
365 990:4.6E-17 
383 432:8.3E-17 
384 402:1.3E-12 
347 1549:1.9E-18 
357 1239:7.2E-15 
345 1611:3.6E-18 
372 774:1.5E-16 
352 1394:3.9E-22 
346 1580:3.4E-26 
365 991:1.6E-21 
380 526:3.8E-69 
383 433:6.9E-20 
360 1146:4.3E-18 
371 805:1.1E-19 
370 836:7.8E-57 
377 619:9.0E-66 
355 1301:3.5E-17 
362 1084:9.1E-15 
363 1053:1.6E-16 
349 1487:2.6E-18 
378 588:5.2E-20 
354 1332:4.5E-24 
359 1177:9.7E-28 
358 1208:6.3E-25 
381 495:5.7E-29 
374 712:2.0E-76 
366 960:6.1E-34 
382 464:2.1E-32 
353 1363:6.4E-31 
367 929:4.6E-30 
369 867:2.7E-44 
361 1115:1.4E-16 
348 1518:5.5E-18 
368 898:1.7E-53 
350 1456:3.5E-25 
356 1270:1.4E-37 
364 1022:3.9E-24 
375 681:1.5E-28 
373 743:1.5E-34 
364 1023:4.0E-23 
381 496:2.0E-87 
346 1581:1.2E-16 
361 1116:1.3E-22 
350 1457:3.5E-25 
347 1550:1.3E-22 
354 1333:2.0E-21 
383 434:3.7E-27 
368 899:2.1E-26 
366 961:1.1E-35 
353 1364:6.1E-16 
363 1054:6.4E-20 
384 403:2.0E-15 
362 1085:1.2E-15 
373 744:7.1E-44 
345 1612:4.2E-28 
359 1178:3.1E-13 
358 1209:1.2E-16 
371 806:6.0E-23 
382 465:8.9E-28 
377 620:1.4E-62 
379 558:2.0E-12 
355 1302:1.6E-41 
367 930:1.2E-49 
360 1147:2.1E-79 
378 589:5.2E-20 
369 868:9.3E-29 
357 1240:1.4E-38 
375 682:1.3E-15 
380 527:3.8E-69 
370 837:2.8E-44 
365 992:2.7E-32 
356 1271:3.0E-34 
374 713:2.5E-12 
367 931:1.6E-23 
347 1551:9.8E-21 
372 776:6.4E-35 
353 1365:2.1E-13 
362 1086:3.0E-26 
348 1520:2.4E-20 
371 807:4.2E-15 
364 1024:1.8E-37 
369 869:6.2E-27 
383 435:8.5E-27 
345 1613:8.5E-16 
377 621:9.4E-38 
365 993:3.4E-34 
356 1272:3.9E-17 
373 745:4.3E-38 
361 1117:1.7E-18 
375 683:1.9E-12 
378 590:7.4E-35 
381 497:1.7E-32 
380 528:1.4E-62 
379 559:0.0 
368 900:1.7E-30 
346 1582:1.8E-72 
350 1458:5.7E-35 
374 714:4.1E-32 
352 1396:1.0E-45 
358 1210:1.2E-22 
363 1055:5.4E-19 
354 1334:1.1E-74 
355 1303:7.6E-18 
357 1241:1.5E-28 
359 1179:1.9E-19 
370 838:5.0E-28 
382 466:2.6E-18 
360 1148:4.0E-14 
345 1614:6.9E-64 
350 1459:3.6E-29 
364 1025:1.1E-26 
381 498:5.3E-16 
361 1118:3.1E-37 
357 1242:1.9E-33 
369 870:1.5E-28 
347 1552:2.8E-14 
358 1211:1.3E-22 
367 932:1.6E-20 
371 808:2.4E-16 
377 622:2.2E-16 
354 1335:5.1E-33 
362 1087:9.2E-25 
355 1304:2.9E-15 
366 963:5.3E-11 
375 684:7.2E-18 
374 715:2.1E-19 
356 1273:7.2E-26 
378 591:6.3E-32 
360 1149:5.3E-36 
380 529:1.4E-62 
379 560:9.1E-13 
372 777:2.4E-15 
373 746:3.0E-29 
382 467:9.8E-32 
363 1056:1.7E-30 
352 1397:2.1E-39 
346 1583:4.0E-11 
383 436:3.0E-23 
368 901:2.2E-16 
348 1521:6.4E-60 
370 839:1.3E-56 
356 1274:2.4E-14 
355 1305:2.9E-15 
381 499:4.3E-28 
362 1088:9.8E-36 
383 437:2.0E-16 
367 933:3.7E-46 
369 871:3.1E-47 
376 654:9.4E-19 
382 468:1.1E-16 
361 1119:7.0E-23 
375 685:3.6E-25 
352 1398:1.3E-34 
349 1491:3.3E-32 
368 902:8.5E-16 
380 530:9.5E-72 
359 1181:1.9E-12 
348 1522:4.0E-23 
378 592:6.3E-32 
346 1584:9.6E-13 
370 840:1.2E-19 
373 747:2.5E-15 
364 1026:2.6E-22 
379 561:9.1E-13 
377 623:6.6E-18 
384 406:5.9E-32 
365 995:3.1E-36 
363 1057:4.1E-32 
357 1243:3.4E-21 
358 1212:2.3E-15 
360 1150:3.3E-32 
353 1367:8.2E-14 
372 778:1.3E-19 
350 1460:4.4E-26 
374 716:1.1E-40 
354 1336:3.2E-71 
345 1615:4.0E-36 
351 1429:4.8E-27 
351 1430:7.3E-30 
346 1585:1.2E-57 
372 779:5.7E-13 
361 1120:1.0E-32 
379 562:1.3E-72 
377 624:2.9E-21 
368 903:2.3E-14 
378 593:1.3E-35 
348 1523:2.0E-13 
360 1151:4.0E-78 
347 1554:2.4E-23 
345 1616:5.2E-19 
367 934:7.6E-39 
381 500:6.6E-17 
358 1213:6.2E-30 
373 748:3.7E-29 
364 1027:8.2E-32 
382 469:1.8E-80 
365 996:8.5E-43 
350 1461:2.5E-33 
355 1306:9.3E-26 
356 1275:1.0E-39 
366 965:4.1E-11 
357 1244:1.4E-23 
353 1368:1.0E-19 
359 1182:1.0E-12 
380 531:5.1E-76 
375 686:4.7E-38 
376 655:1.9E-15 
363 1058:7.8E-18 
352 1399:1.2E-32 
354 1337:5.0E-15 
384 407:6.8E-22 
349 1492:2.9E-17 
370 841:5.0E-16 
383 438:3.6E-15 
371 810:2.1E-18 
369 872:4.8E-30 
374 717:6.0E-31 
368 904:1.7E-13 
382 470:1.3E-21 
350 1462:2.4E-27 
351 1431:8.1E-20 
377 625:3.5E-40 
357 1245:9.5E-31 
378 594:1.7E-24 
347 1555:3.8E-50 
383 439:1.3E-94 
363 1059:1.1E-18 
352 1400:3.3E-36 
375 687:1.6E-12 
369 873:1.1E-36 
371 811:8.9E-25 
361 1121:5.6E-44 
365 997:3.3E-33 
370 842:1.9E-22 
360 1152:8.2E-15 
366 966:2.3E-25 
381 501:1.5E-43 
358 1214:3.0E-14 
356 1276:8.4E-19 
354 1338:1.2E-30 
374 718:2.8E-39 
367 935:1.3E-16 
379 563:1.8E-71 
373 749:3.4E-16 
348 1524:3.2E-24 
364 1028:8.6E-31 
362 1090:5.3E-32 
380 532:1.4E-70 
355 1307:8.3E-25 
347 1556:1.1E-32 
373 750:7.2E-56 
377 626:9.4E-11 
357 1246:2.5E-66 
349 1494:3.4E-26 
356 1277:2.0E-23 
345 1618:5.3E-17 
355 1308:2.9E-18 
366 967:1.3E-20 
374 719:3.0E-36 
375 688:7.8E-17 
350 1463:1.6E-45 
351 1432:1.3E-22 
360 1153:2.7E-26 
363 1060:1.9E-26 
380 533:1.4E-70 
384 409:5.9E-13 
381 502:9.5E-22 
354 1339:2.1E-31 
370 843:6.7E-21 
367 936:7.8E-40 
361 1122:6.1E-23 
364 1029:2.0E-27 
378 595:3.9E-28 
358 1215:2.6E-64 
362 1091:2.6E-17 
368 905:1.1E-25 
372 781:1.2E-15 
369 874:5.0E-53 
352 1401:1.1E-27 
383 440:6.2E-29 
365 998:5.4E-44 
359 1184:1.7E-23 
379 564:1.8E-71 
352 1402:1.4E-39 
347 1557:6.2E-15 
363 1061:1.9E-29 
366 968:2.9E-28 
351 1433:4.6E-28 
354 1340:1.7E-21 
375 689:1.0E-24 
356 1278:1.6E-19 
349 1495:1.4E-20 
378 596:3.9E-31 
350 1464:2.0E-12 
346 1588:1.9E-14 
360 1154:2.0E-14 
384 410:4.2E-18 
357 1247:1.5E-55 
372 782:1.3E-20 
355 1309:2.9E-18 
368 906:4.4E-12 
379 565:6.9E-30 
380 534:1.7E-49 
383 441:1.6E-24 
359 1185:2.3E-13 
358 1216:2.2E-44 
364 1030:6.0E-13 
365 999:1.0E-27 
382 472:8.5E-21 
373 751:3.0E-12 
362 1092:2.4E-27 
348 1526:2.0E-19 
353 1371:2.1E-27 
369 875:5.5E-16 
371 813:1.2E-16 
377 627:1.6E-34 
367 937:1.0E-36 
381 503:4.2E-18 
377 628:3.6E-34 
374 721:4.3E-30 
350 1465:7.7E-35 
367 938:7.3E-31 
358 1217:7.4E-28 
346 1589:9.3E-15 
353 1372:3.9E-18 
382 473:3.5E-116 
354 1341:1.4E-16 
349 1496:6.6E-23 
355 1310:2.3E-18 
368 907:7.2E-28 
370 845:2.3E-23 
376 659:2.1E-12 
379 566:2.3E-71 
356 1279:2.8E-20 
369 876:1.6E-23 
357 1248:3.5E-27 
371 814:2.1E-17 
378 597:2.8E-34 
365 1000:8.6E-41 
383 442:3.4E-32 
380 535:6.4E-41 
364 1031:3.4E-54 
373 752:2.5E-42 
363 1062:1.9E-23 
375 690:8.6E-34 
361 1124:4.6E-50 
360 1155:3.4E-22 
384 411:1.5E-14 
351 1434:3.1E-22 
348 1527:6.7E-18 
352 1403:4.9E-37 
347 1558:1.7E-19 
362 1093:1.1E-26 
381 504:1.7E-14 
349 1497:8.6E-30 
347 1559:8.6E-45 
348 1528:6.1E-18 
357 1249:2.0E-19 
367 939:3.7E-26 
369 877:8.9E-16 
358 1218:2.7E-20 
368 908:9.0E-20 
346 1590:4.2E-23 
373 753:9.2E-24 
350 1466:6.4E-35 
361 1125:2.1E-28 
376 660:1.4E-24 
384 412:1.0E-14 
374 722:3.1E-19 
363 1063:7.6E-22 
370 846:7.0E-16 
355 1311:1.8E-18 
372 784:1.6E-14 
379 567:2.3E-71 
365 1001:2.9E-28 
382 474:7.4E-20 
362 1094:9.8E-42 
356 1280:3.9E-27 
352 1404:1.1E-25 
377 629:1.5E-28 
378 598:1.9E-32 
380 536:1.5E-67 
351 1435:1.5E-22 
375 691:4.1E-28 
383 443:2.3E-16 
381 505:2.1E-23 
360 1156:4.6E-64 
366 970:1.1E-30 
371 815:2.2E-22 
359 1187:2.1E-13 
379 568:8.3E-59 
346 1591:3.1E-16 
347 1560:8.5E-31 
353 1374:1.8E-11 
364 1033:1.2E-23 
380 537:1.1E-63 
382 475:1.0E-36 
375 692:7.2E-38 
358 1219:3.2E-27 
365 1002:4.6E-17 
352 1405:2.9E-20 
381 506:2.6E-11 
376 661:2.9E-55 
349 1498:1.3E-17 
372 785:2.9E-17 
357 1250:1.8E-19 
354 1343:2.5E-31 
363 1064:2.2E-13 
370 847:1.3E-24 
378 599:1.9E-32 
369 878:2.2E-25 
348 1529:2.3E-16 
371 816:7.4E-20 
374 723:5.8E-13 
360 1157:1.0E-12 
377 630:1.9E-18 
373 754:3.7E-18 
356 1281:3.9E-16 
350 1467:3.4E-15 
368 909:5.6E-24 
361 1126:8.1E-39 
348 1530:8.8E-17 
346 1592:4.4E-66 
350 1468:1.6E-28 
373 755:1.7E-18 
378 600:1.4E-34 
376 662:8.5E-19 
372 786:7.6E-11 
375 693:2.9E-16 
355 1313:9.5E-14 
368 910:4.1E-20 
381 507:6.4E-14 
371 817:9.3E-22 
379 569:1.7E-55 
353 1375:8.2E-12 
383 445:6.3E-11 
363 1065:9.3E-20 
352 1406:3.0E-21 
357 1251:5.6E-21 
365 1003:6.0E-30 
362 1096:2.6E-23 
351 1437:1.4E-28 
382 476:1.2E-29 
356 1282:3.6E-12 
367 941:3.8E-13 
370 848:1.2E-27 
361 1127:1.3E-11 
364 1034:1.5E-16 
354 1344:2.0E-21 
374 724:7.8E-45 
360 1158:1.9E-18 
347 1561:1.7E-33 
377 631:2.9E-20 
380 538:8.3E-70 
358 1220:2.3E-65 
376 663:4.1E-43 
345 1624:5.6E-15 
347 1562:1.3E-67 
352 1407:1.7E-56 
361 1128:5.4E-18 
375 694:3.2E-47 
379 570:6.4E-21 
372 787:1.3E-38 
358 1221:2.6E-20 
362 1097:4.0E-30 
363 1066:1.1E-25 
367 942:1.2E-21 
355 1314:1.9E-22 
380 539:5.2E-64 
348 1531:1.2E-15 
357 1252:6.7E-36 
378 601:9.8E-27 
368 911:2.3E-22 
371 818:2.9E-12 
364 1035:6.9E-60 
356 1283:3.6E-25 
382 477:1.4E-24 
373 756:6.6E-20 
349 1500:1.6E-36 
384 415:9.3E-39 
366 973:1.9E-36 
360 1159:5.6E-30 
383 446:6.5E-17 
377 632:3.4E-23 
354 1345:2.8E-74 
369 880:3.2E-59 
365 1004:2.5E-43 
350 1469:6.8E-32 
373 757:3.9E-18 
348 1532:2.0E-30 
356 1284:1.2E-32 
359 1191:2.4E-12 
364 1036:8.6E-40 
379 571:4.5E-47 
378 602:8.2E-19 
350 1470:4.0E-19 
351 1439:1.4E-35 
374 726:2.3E-14 
377 633:5.1E-19 
376 664:6.5E-16 
360 1160:5.8E-22 
349 1501:6.0E-15 
384 416:9.2E-56 
363 1067:6.2E-19 
352 1408:4.8E-49 
381 509:2.0E-33 
355 1315:1.0E-21 
354 1346:2.1E-16 
365 1005:9.0E-34 
368 912:4.0E-22 
382 478:3.3E-32 
367 943:5.3E-35 
370 850:1.2E-38 
362 1098:9.6E-18 
383 447:3.1E-22 
380 540:4.9E-71 
369 881:1.1E-39 
358 1222:1.9E-16 
375 695:9.4E-23 
366 974:4.2E-23 
357 1253:1.0E-26 
361 1129:4.1E-20 
353 1378:4.4E-24 
345 1626:1.3E-11 
384 417:1.1E-38 
362 1099:2.3E-22 
373 758:3.3E-18 
369 882:1.6E-19 
365 1006:8.6E-21 
358 1223:1.2E-66 
354 1347:1.6E-19 
360 1161:1.9E-13 
370 851:9.5E-25 
379 572:1.7E-47 
361 1130:1.0E-26 
359 1192:1.3E-21 
385 386:1.3E-25 
363 1068:6.7E-16 
357 1254:1.2E-61 
382 479:4.4E-28 
368 913:1.4E-16 
366 975:4.9E-32 
380 541:2.7E-26 
364 1037:2.7E-28 
372 789:7.0E-12 
367 944:7.7E-37 
375 696:6.8E-24 
377 634:2.2E-15 
356 1285:5.7E-28 
374 727:2.4E-25 
371 820:1.2E-22 
348 1533:1.3E-12 
352 1409:1.7E-59 
347 1564:1.9E-41 
378 603:8.2E-19 
355 1316:1.0E-21 
350 1471:6.4E-12 
383 448:4.5E-28 
346 1595:1.8E-67 
381 510:2.4E-20 
376 665:1.0E-61 
349 1502:2.3E-20 
347 1565:4.0E-34 
367 945:6.8E-41 
353 1379:3.1E-15 
354 1348:7.1E-21 
348 1534:4.4E-61 
360 1162:5.5E-15 
384 418:1.5E-38 
355 1317:4.3E-16 
349 1503:1.3E-25 
369 883:3.4E-19 
385 387:1.3E-14 
383 449:3.8E-28 
370 852:3.1E-37 
374 728:1.4E-41 
379 573:3.4E-19 
357 1255:4.2E-15 
365 1007:3.3E-21 
372 790:2.0E-36 
351 1441:5.6E-15 
377 635:3.1E-87 
366 976:3.8E-13 
352 1410:7.3E-36 
368 914:1.1E-29 
350 1472:4.4E-27 
378 604:8.4E-19 
371 821:2.0E-16 
380 542:5.2E-25 
382 480:3.0E-15 
373 759:7.5E-21 
358 1224:1.3E-24 
364 1038:5.9E-25 
375 697:6.2E-20 
362 1100:1.2E-26 
381 511:4.2E-46 
361 1131:9.5E-39 
359 1193:8.3E-22 
369 884:6.2E-28 
350 1473:9.5E-27 
345 1628:1.1E-21 
360 1163:1.5E-31 
355 1318:4.3E-16 
382 481:1.3E-132 
374 729:2.1E-19 
363 1070:1.4E-20 
381 512:6.2E-31 
352 1411:4.5E-49 
380 543:3.0E-38 
359 1194:2.3E-18 
367 946:5.7E-18 
365 1008:4.7E-20 
376 667:3.0E-12 
373 760:1.9E-20 
358 1225:2.1E-27 
372 791:4.9E-14 
347 1566:2.8E-34 
361 1132:1.3E-20 
354 1349:5.2E-15 
366 977:2.5E-20 
384 419:6.5E-27 
364 1039:2.9E-33 
368 915:5.4E-29 
356 1287:3.5E-16 
375 698:7.2E-52 
379 574:1.1E-21 
362 1101:2.5E-35 
378 605:8.0E-19 
348 1535:2.3E-16 
385 388:1.2E-32 
383 450:3.8E-31 
346 1597:1.3E-14 
377 636:2.3E-26 
370 853:4.3E-17 
346 1598:7.6E-30 
347 1567:1.1E-18 
380 544:5.9E-55 
369 885:9.7E-39 
364 1040:7.3E-11 
350 1474:4.9E-14 
374 730:3.4E-14 
379 575:1.2E-25 
371 823:7.4E-29 
385 389:1.7E-32 
378 606:8.1E-19 
370 854:6.1E-32 
356 1288:9.8E-68 
360 1164:1.3E-15 
354 1350:1.0E-23 
382 482:4.4E-13 
358 1226:1.1E-24 
373 761:1.2E-23 
384 420:6.1E-24 
357 1257:5.6E-18 
361 1133:5.0E-27 
352 1412:3.6E-58 
351 1443:1.3E-22 
377 637:1.2E-26 
349 1505:7.6E-18 
383 451:4.3E-19 
381 513:4.9E-28 
372 792:6.7E-16 
367 947:9.5E-25 
362 1102:1.1E-17 
375 699:2.7E-24 
363 1071:1.5E-30 
359 1195:3.3E-17 
376 668:4.1E-18 
353 1381:2.9E-15 
366 978:9.1E-17 
365 1010:5.6E-44 
346 1599:5.7E-11 
384 421:9.1E-28 
380 545:1.0E-30 
356 1289:5.3E-68 
360 1165:3.6E-12 
367 948:7.5E-33 
348 1537:4.5E-17 
361 1134:3.3E-27 
364 1041:1.3E-20 
378 607:8.1E-19 
371 824:2.4E-16 
350 1475:2.2E-23 
359 1196:8.6E-29 
352 1413:1.5E-34 
375 700:4.0E-33 
381 514:1.1E-73 
373 762:1.2E-19 
357 1258:3.5E-70 
351 1444:6.5E-20 
374 731:1.1E-46 
368 917:4.0E-30 
385 390:4.8E-26 
349 1506:2.0E-19 
354 1351:5.6E-23 
363 1072:3.1E-23 
377 638:1.1E-42 
370 855:5.6E-20 
353 1382:1.6E-22 
347 1568:2.8E-23 
383 452:5.3E-19 
358 1227:1.4E-51 
362 1103:8.3E-33 
366 979:2.0E-36 
379 576:8.8E-23 
372 794:4.7E-16 
384 422:9.7E-23 
366 980:8.9E-36 
348 1538:8.6E-13 
355 1321:5.9E-30 
357 1259:3.8E-15 
367 949:2.5E-29 
350 1476:2.2E-23 
346 1600:5.0E-17 
345 1631:9.0E-23 
370 856:2.9E-14 
383 453:3.7E-24 
356 1290:1.3E-15 
369 887:4.8E-30 
360 1166:1.9E-15 
385 391:1.9E-27 
359 1197:5.9E-25 
368 918:4.3E-28 
364 1042:1.2E-20 
376 670:3.2E-25 
377 639:5.5E-25 
365 1011:3.0E-34 
351 1445:2.5E-29 
347 1569:1.3E-54 
373 763:4.3E-15 
353 1383:1.3E-23 
358 1228:1.6E-12 
361 1135:8.4E-34 
352 1414:7.9E-30 
378 608:7.2E-19 
362 1104:9.7E-34 
380 546:1.5E-43 
371 825:1.7E-16 
354 1352:6.7E-31 
379 577:8.8E-23 
363 1073:3.5E-27 
375 701:1.8E-23 
349 1508:1.2E-22 
346 1601:1.2E-20 
385 392:3.2E-28 
356 1291:4.3E-11 
348 1539:7.0E-20 
357 1260:1.4E-52 
358 1229:5.8E-24 
367 950:5.6E-28 
376 671:3.5E-54 
371 826:2.2E-15 
352 1415:1.6E-47 
378 609:1.6E-26 
373 764:7.0E-24 
362 1105:1.3E-16 
366 981:1.6E-49 
379 578:7.0E-18 
351 1446:2.4E-31 
377 640:1.3E-22 
353 1384:9.3E-20 
345 1632:1.1E-19 
354 1353:1.4E-19 
359 1198:4.2E-14 
355 1322:5.8E-30 
375 702:5.4E-30 
360 1167:6.6E-26 
363 1074:4.3E-17 
347 1570:1.2E-21 
384 423:2.1E-21 
381 516:7.5E-43 
364 1043:2.3E-23 
365 1012:1.8E-13 
370 857:1.8E-46 
361 1136:4.9E-18 
383 454:4.8E-26 
369 888:2.0E-15 
382 485:7.7E-14 
374 733:1.3E-27 
380 547:7.7E-93 
350 1477:2.3E-26 
378 610:2.4E-39 
369 889:6.9E-35 
346 1602:6.5E-23 
348 1540:2.3E-17 
347 1571:1.7E-32 
356 1292:6.5E-17 
361 1137:4.2E-13 
375 703:1.0E-33 
354 1354:8.0E-18 
368 920:1.5E-41 
355 1323:5.8E-30 
370 858:4.7E-21 
379 579:1.9E-16 
362 1106:2.4E-56 
385 393:1.9E-16 
376 672:2.1E-17 
349 1509:7.4E-21 
381 517:3.6E-19 
359 1199:2.3E-22 
373 765:1.7E-16 
384 424:7.9E-28 
377 641:1.3E-22 
380 548:1.6E-63 
372 796:6.4E-23 
365 1013:2.6E-38 
351 1447:1.6E-47 
367 951:3.0E-30 
383 455:6.1E-28 
353 1385:2.5E-14 
363 1075:9.1E-19 
364 1044:3.2E-13 
352 1416:4.5E-21 
374 734:3.0E-16 
357 1261:1.2E-20 
346 1603:1.0E-20 
358 1231:6.2E-35 
347 1572:7.6E-29 
380 549:1.6E-63 
349 1510:4.4E-24 
354 1355:4.1E-30 
361 1138:2.0E-12 
359 1200:5.7E-20 
378 611:3.7E-58 
367 952:2.4E-20 
384 425:3.5E-25 
353 1386:4.8E-27 
368 921:4.3E-44 
352 1417:2.4E-21 
383 456:9.5E-24 
360 1169:3.5E-28 
385 394:2.9E-26 
362 1107:2.5E-12 
370 859:1.8E-46 
365 1014:6.3E-13 
381 518:1.9E-13 
377 642:1.3E-22 
364 1045:2.7E-54 
376 673:3.6E-21 
379 580:1.4E-14 
375 704:6.6E-24 
382 487:9.6E-16 
366 983:6.8E-26 
374 735:1.3E-16 
369 890:5.6E-23 
356 1293:2.4E-19 
372 797:5.9E-47 
357 1262:2.0E-12 
355 1324:4.9E-16 
350 1479:3.8E-21 
351 1448:2.0E-40 
373 766:3.6E-11 
381 519:1.9E-13 
351 1449:2.0E-40 
379 581:1.3E-30 
346 1604:2.8E-26 
347 1573:1.9E-47 
356 1294:1.1E-22 
362 1108:9.4E-28 
360 1170:1.1E-29 
372 798:7.7E-21 
374 736:1.3E-14 
376 674:9.1E-12 
357 1263:2.8E-28 
375 705:2.5E-19 
358 1232:3.3E-29 
373 767:1.3E-23 
384 426:4.7E-26 
354 1356:2.7E-20 
361 1139:2.2E-24 
369 891:5.3E-20 
355 1325:5.5E-16 
352 1418:3.2E-11 
364 1046:4.6E-27 
371 829:8.4E-24 
377 643:1.3E-22 
380 550:1.4E-28 
349 1511:1.7E-35 
378 612:3.6E-71 
370 860:2.8E-12 
350 1480:1.1E-44 
367 953:7.5E-21 
383 457:2.4E-21 
366 984:1.9E-25 
365 1015:5.5E-17 
353 1387:1.5E-22 
385 395:2.4E-20 
382 488:4.4E-118 
385 396:2.3E-18 
347 1574:2.6E-32 
346 1605:8.1E-25 
362 1109:2.7E-18 
381 520:8.9E-17 
383 458:2.0E-29 
380 551:1.5E-22 
351 1450:2.0E-40 
370 861:1.8E-34 
382 489:1.9E-118 
367 954:3.0E-20 
375 706:3.6E-15 
354 1357:2.3E-21 
353 1388:1.0E-19 
379 582:5.7E-15 
356 1295:2.5E-40 
384 427:1.7E-19 
368 923:1.4E-48 
348 1543:9.3E-18 
363 1078:3.0E-32 
361 1140:6.4E-26 
357 1264:1.1E-11 
364 1047:3.8E-18 
374 737:2.1E-35 
358 1233:2.1E-15 
352 1419:2.9E-29 
365 1016:1.6E-26 
350 1481:3.0E-19 
373 768:8.6E-64 
376 675:4.1E-18 
378 613:1.3E-79 
349 1512:4.6E-17 
377 644:3.2E-38 
369 892:2.8E-18 
358 1234:2.0E-26 
349 1513:7.0E-22 
352 1420:1.3E-26 
360 1172:6.2E-34 
380 552:6.2E-63 
355 1327:1.8E-40 
346 1606:5.6E-17 
357 1265:1.2E-24 
375 707:2.7E-12 
359 1203:3.3E-14 
353 1389:2.6E-13 
382 490:2.6E-18 
374 738:4.1E-22 
372 800:4.5E-12 
364 1048:4.4E-25 
368 924:2.5E-23 
366 986:3.8E-22 
383 459:2.7E-27 
350 1482:1.1E-17 
362 1110:3.4E-30 
356 1296:1.6E-27 
367 955:1.6E-28 
354 1358:3.8E-16 
379 583:1.9E-22 
351 1451:2.0E-40 
348 1544:4.8E-23 
371 831:1.1E-27 
381 521:3.5E-11 
361 1141:2.8E-27 
384 428:4.0E-20 
347 1575:5.9E-14 
373 769:6.0E-15 
370 862:6.3E-37 
369 893:1.2E-17 
363 1079:2.7E-17 
378 614:2.9E-66 
377 645:4.0E-32 
365 1017:3.8E-27 
349 1514:9.9E-35 
346 1607:2.7E-24 
373 770:9.4E-27 
353 1390:3.7E-49 
352 1421:6.5E-14 
377 646:2.6E-44 
354 1359:1.0E-19 
369 894:2.4E-33 
350 1483:7.2E-16 
368 925:6.3E-24 
370 863:2.0E-28 
371 832:9.1E-20 
382 491:2.1E-130 
366 987:3.4E-12 
381 522:1.3E-32 
357 1266:3.1E-24 
372 801:2.4E-14 
365 1018:8.4E-29 
362 1111:9.3E-32 
384 429:1.1E-17 
348 1545:1.5E-12 
364 1049:1.1E-19 
380 553:3.0E-66 
361 1142:1.6E-11 
356 1297:1.6E-27 
383 460:4.9E-23 
375 708:1.8E-16 
363 1080:3.3E-40 
378 615:1.6E-72 
367 956:1.0E-22 
355 1328:2.1E-30 
358 1235:6.2E-23 
379 584:6.8E-16 
359 1204:4.1E-14 
374 739:5.6E-11 
376 677:1.9E-21 
351 1452:2.0E-40 
347 1576:8.6E-33 
385 398:6.4E-34 
360 1174:5.9E-16 
348 1546:6.5E-23 
361 1143:3.6E-18 
377 647:3.6E-11 
359 1205:1.6E-21 
352 1422:5.9E-23 
354 1360:6.1E-18 
362 1112:1.4E-25 
356 1298:8.3E-49 
374 740:1.7E-77 
369 895:8.5E-13 
373 771:1.4E-23 
350 1484:4.0E-37 
365 1019:1.3E-11 
351 1453:2.0E-40 
358 1236:2.1E-18 
349 1515:1.5E-16 
372 802:2.8E-16 
381 523:1.3E-32 
366 988:2.8E-30 
363 1081:1.6E-21 
370 864:3.2E-37 
378 616:1.5E-66 
368 926:5.2E-27 
355 1329:2.4E-20 
353 1391:2.4E-23 
357 1267:2.3E-37 
367 957:1.5E-18 
380 554:8.0E-70 
384 430:4.8E-17 
383 461:1.2E-34 
375 709:1.1E-28 
385 399:5.1E-34 
364 1050:2.3E-58 
351 1454:2.0E-40 
349 1516:1.1E-12 
363 1082:1.3E-71 
374 741:2.5E-29 
373 772:4.0E-29 
375 710:2.3E-39 
365 1020:2.7E-25 
369 896:6.5E-17 
347 1578:8.6E-31 
348 1547:6.4E-14 
361 1144:4.2E-16 
383 462:6.6E-30 
364 1051:1.4E-54 
379 586:2.2E-57 
360 1175:2.6E-18 
367 958:2.8E-23 
381 524:6.3E-32 
366 989:4.6E-19 
372 803:1.2E-24 
358 1237:1.6E-15 
357 1268:3.2E-32 
362 1113:2.2E-15 
385 400:3.7E-32 
382 493:8.6E-17 
368 927:2.4E-34 
359 1206:8.9E-21 
353 1392:8.7E-22 
352 1423:2.0E-22 
370 865:2.8E-17 
384 431:2.0E-17 
355 1330:2.4E-25 
354 1361:1.4E-12 
380 555:1.7E-46 
350 1485:3.4E-18 
376 679:8.6E-23 
356 1299:5.6E-70 
378 617:2.6E-62 
375 711:7.6E-18 
369 897:3.5E-18 
365 1021:9.2E-18 
349 1517:3.1E-21 
364 1052:1.6E-24 
379 587:7.9E-33 
382 494:6.4E-16 
363 1083:4.3E-36 
350 1486:1.3E-18 
384 432:1.4E-26 
378 618:2.9E-32 
357 1269:3.0E-24 
347 1579:9.3E-21 
359 1207:1.3E-14 
356 1300:6.7E-41 
376 680:1.3E-19 
351 1455:2.0E-40 
348 1548:5.6E-58 
373 773:8.4E-18 
353 1393:8.4E-85 
383 463:1.4E-25 
374 742:2.5E-27 
354 1362:5.4E-21 
368 928:1.6E-12 
366 990:9.9E-15 
358 1238:8.0E-20 
367 959:1.7E-23 
381 525:1.1E-43 
355 1331:6.2E-31 
360 1176:1.6E-11 
361 1145:2.4E-36 
380 556:1.7E-46 
370 866:3.1E-41 
371 835:6.8E-15 
352 1424:5.1E-29 
377 649:1.1E-14 
366 991:2.9E-20 
347 1580:4.4E-18 
373 774:9.4E-19 
346 1611:5.8E-25 
349 1518:6.7E-15 
371 836:4.9E-21 
365 1022:6.3E-25 
351 1456:2.0E-40 
361 1146:2.0E-27 
354 1363:6.1E-28 
356 1301:6.2E-19 
380 557:8.2E-30 
368 929:1.7E-21 
357 1270:1.6E-35 
383 464:6.9E-29 
348 1549:4.8E-12 
367 960:3.1E-32 
350 1487:4.5E-20 
374 743:4.7E-45 
370 867:5.1E-56 
369 898:1.1E-52 
379 588:5.1E-18 
360 1177:3.7E-32 
353 1394:3.7E-32 
384 433:3.4E-19 
364 1053:1.9E-24 
385 402:9.2E-15 
378 619:3.6E-73 
355 1332:2.2E-16 
358 1239:8.5E-20 
372 805:1.7E-16 
362 1115:5.0E-16 
359 1208:4.6E-30 
381 526:1.0E-27 
363 1084:2.6E-24 
377 650:2.5E-30 
375 712:2.2E-43 
358 1240:4.7E-16 
346 1612:5.9E-28 
374 744:1.7E-38 
384 434:1.1E-17 
366 992:3.1E-36 
364 1054:4.2E-15 
372 806:3.6E-12 
376 682:8.5E-16 
351 1457:2.0E-40 
379 589:5.1E-18 
355 1333:9.1E-24 
348 1550:2.2E-11 
347 1581:3.9E-28 
380 558:1.3E-15 
367 961:1.2E-33 
368 930:3.6E-46 
373 775:8.7E-26 
356 1302:3.9E-34 
385 403:1.6E-18 
362 1116:8.1E-29 
365 1023:2.6E-17 
382 496:1.6E-21 
354 1364:7.9E-20 
353 1395:7.8E-27 
363 1085:2.4E-20 
375 713:2.7E-15 
357 1271:3.5E-39 
349 1519:7.2E-17 
369 899:9.8E-30 
383 465:9.1E-27 
370 868:1.1E-35 
359 1209:2.2E-20 
360 1178:7.0E-16 
361 1147:2.2E-51 
381 527:1.0E-27 
371 837:7.1E-37 
378 620:1.0E-77 
347 1582:3.9E-17 
374 745:1.5E-37 
356 1303:3.0E-12 
366 993:1.0E-32 
351 1458:2.7E-34 
373 776:1.6E-18 
360 1179:4.5E-19 
364 1055:1.4E-23 
358 1241:2.5E-15 
349 1520:2.2E-23 
363 1086:2.3E-19 
380 559:5.6E-19 
371 838:2.6E-31 
354 1365:4.5E-18 
381 528:1.9E-41 
379 590:9.4E-36 
359 1210:4.4E-13 
346 1613:2.3E-15 
369 900:1.5E-33 
353 1396:1.3E-14 
382 497:2.2E-11 
375 714:3.4E-31 
368 931:4.5E-18 
365 1024:2.8E-28 
355 1334:2.2E-15 
385 404:1.5E-16 
348 1551:8.3E-16 
357 1272:1.6E-21 
383 466:9.4E-28 
377 652:3.0E-27 
378 621:2.0E-33 
376 683:2.6E-30 
361 1148:7.2E-18 
384 435:7.0E-26 
370 869:3.1E-25 
346 1614:1.6E-69 
348 1552:3.0E-14 
381 529:1.9E-41 
385 405:1.9E-16 
359 1211:1.8E-16 
350 1490:6.0E-12 
364 1056:3.4E-32 
351 1459:2.6E-28 
355 1335:2.5E-17 
367 963:8.6E-12 
372 808:4.9E-12 
362 1118:1.2E-29 
357 1273:1.3E-28 
361 1149:2.7E-57 
379 591:3.6E-19 
370 870:8.0E-34 
374 746:1.6E-33 
383 467:3.6E-27 
371 839:5.2E-24 
369 901:1.1E-16 
378 622:1.7E-17 
353 1397:6.3E-26 
384 436:2.8E-20 
368 932:4.3E-19 
366 994:1.6E-15 
380 560:1.3E-24 
365 1025:4.2E-27 
363 1087:2.3E-22 
375 715:4.9E-23 
384 437:7.0E-11 
346 1615:2.8E-16 
365 1026:3.4E-23 
380 561:1.3E-24 
360 1181:1.7E-38 
349 1522:1.5E-34 
347 1584:2.6E-12 
359 1212:1.7E-17 
369 902:4.1E-15 
385 406:2.0E-15 
357 1274:4.3E-21 
350 1491:1.3E-40 
378 623:7.1E-21 
370 871:2.5E-52 
381 530:5.3E-45 
361 1150:3.8E-32 
368 933:1.8E-37 
352 1429:7.1E-28 
366 995:5.2E-37 
363 1088:1.6E-35 
382 499:9.2E-25 
377 654:8.8E-21 
354 1367:3.0E-14 
351 1460:6.6E-38 
364 1057:7.6E-41 
383 468:2.0E-15 
372 809:1.8E-35 
358 1243:2.2E-27 
371 840:2.0E-14 
355 1336:8.0E-18 
367 964:8.3E-11 
353 1398:8.5E-14 
373 778:3.0E-28 
374 747:1.7E-17 
362 1119:1.5E-24 
379 592:3.6E-19 
375 716:1.5E-28 
365 1027:7.7E-25 
350 1492:2.4E-17 
347 1585:4.8E-13 
375 717:8.0E-31 
351 1461:7.2E-24 
385 407:1.7E-24 
361 1151:1.3E-58 
383 469:9.4E-86 
377 655:1.2E-38 
368 934:1.2E-28 
382 500:1.6E-11 
372 810:3.0E-13 
380 562:3.5E-15 
359 1213:2.9E-15 
371 841:1.0E-13 
364 1058:1.2E-21 
369 903:3.5E-17 
373 779:2.2E-18 
356 1306:4.6E-16 
378 624:2.2E-26 
346 1616:9.6E-21 
381 531:1.5E-34 
362 1120:3.2E-25 
352 1430:4.4E-43 
384 438:1.4E-17 
379 593:1.5E-21 
370 872:2.4E-27 
355 1337:2.5E-11 
358 1244:3.5E-29 
348 1554:2.7E-16 
367 965:1.8E-14 
366 996:3.3E-50 
374 748:5.0E-34 
349 1523:1.2E-15 
354 1368:1.7E-20 
357 1275:3.3E-36 
349 1524:6.6E-22 
351 1462:7.0E-22 
360 1183:3.1E-11 
350 1493:1.4E-12 
370 873:2.2E-42 
348 1555:3.1E-22 
363 1090:3.6E-32 
384 439:1.5E-19 
377 656:1.7E-32 
353 1400:8.5E-13 
385 408:7.1E-21 
367 966:1.4E-23 
355 1338:5.1E-17 
371 842:2.9E-17 
358 1245:1.6E-25 
369 904:2.3E-13 
365 1028:8.9E-28 
376 687:1.9E-54 
366 997:1.3E-33 
364 1059:1.6E-22 
375 718:1.8E-27 
382 501:1.1E-25 
357 1276:1.5E-21 
346 1617:7.4E-11 
374 749:4.8E-16 
362 1121:6.0E-32 
383 470:1.3E-22 
352 1431:2.7E-20 
356 1307:3.1E-19 
381 532:8.4E-42 
373 780:1.1E-31 
372 811:5.1E-15 
380 563:9.3E-16 
379 594:2.4E-22 
378 625:4.1E-34 
375 719:1.4E-33 
378 626:1.9E-20 
347 1587:3.8E-12 
365 1029:1.0E-29 
376 688:8.2E-24 
380 564:9.3E-16 
349 1525:1.2E-17 
368 936:2.1E-40 
351 1463:8.2E-32 
357 1277:3.4E-32 
352 1432:1.4E-30 
366 998:7.0E-53 
374 750:3.9E-62 
382 502:6.4E-20 
367 967:2.7E-25 
369 905:1.7E-28 
364 1060:2.3E-26 
350 1494:6.1E-20 
381 533:8.4E-42 
358 1246:1.6E-31 
361 1153:1.4E-37 
384 440:1.7E-27 
353 1401:3.0E-18 
371 843:5.2E-11 
346 1618:7.9E-12 
359 1215:1.2E-25 
373 781:1.1E-17 
370 874:2.8E-58 
348 1556:2.4E-16 
385 409:1.9E-26 
372 812:8.1E-13 
355 1339:3.2E-17 
362 1122:1.4E-19 
360 1184:1.7E-36 
363 1091:1.4E-15 
379 595:1.5E-27 
353 1402:8.6E-18 
349 1526:1.2E-34 
350 1495:5.6E-21 
371 844:1.4E-14 
347 1588:1.6E-24 
385 410:4.7E-15 
364 1061:5.2E-34 
357 1278:6.0E-17 
355 1340:1.3E-23 
348 1557:3.6E-13 
368 937:2.2E-35 
369 906:7.4E-16 
380 565:1.5E-28 
383 472:2.7E-24 
363 1092:3.9E-32 
382 503:3.8E-13 
358 1247:1.2E-26 
379 596:6.0E-19 
378 627:5.4E-30 
362 1123:2.1E-11 
354 1371:5.4E-29 
352 1433:5.2E-34 
365 1030:1.1E-15 
360 1185:8.8E-12 
373 782:2.0E-20 
351 1464:2.6E-17 
361 1154:1.8E-19 
375 720:3.1E-20 
359 1216:5.9E-11 
374 751:8.5E-17 
366 999:1.5E-35 
384 441:5.7E-14 
370 875:2.2E-18 
381 534:1.6E-44 
367 968:3.4E-32 
377 658:2.4E-29 
363 1093:9.3E-26 
349 1527:1.5E-45 
350 1496:1.9E-31 
365 1031:2.8E-48 
377 659:6.3E-67 
354 1372:2.7E-15 
380 566:1.2E-15 
364 1062:6.8E-20 
352 1434:1.1E-28 
376 690:3.9E-19 
366 1000:1.1E-45 
353 1403:1.2E-21 
381 535:3.1E-50 
370 876:2.9E-22 
374 752:1.4E-51 
379 597:1.2E-19 
369 907:5.2E-29 
362 1124:1.7E-50 
383 473:2.0E-94 
378 628:2.7E-30 
355 1341:2.2E-15 
359 1217:1.4E-16 
367 969:2.5E-23 
351 1465:9.5E-53 
348 1558:3.3E-14 
360 1186:3.1E-30 
357 1279:5.9E-24 
373 783:6.9E-32 
385 411:3.0E-34 
384 442:1.3E-22 
361 1155:1.7E-13 
368 938:2.0E-18 
358 1248:1.3E-26 
375 721:2.6E-31 
347 1589:2.8E-29 
347 1590:5.3E-49 
374 753:1.0E-29 
350 1497:1.9E-28 
366 1001:2.8E-29 
372 815:1.5E-11 
368 939:3.3E-16 
369 908:9.7E-24 
352 1435:9.8E-35 
361 1156:1.8E-54 
367 970:1.1E-31 
348 1559:1.0E-17 
378 629:2.1E-21 
371 846:7.4E-13 
365 1032:3.2E-14 
380 567:1.2E-15 
353 1404:1.1E-13 
373 784:1.0E-24 
377 660:5.2E-16 
381 536:5.2E-41 
375 722:4.5E-23 
383 474:2.8E-21 
384 443:7.1E-17 
362 1125:2.7E-19 
364 1063:3.7E-21 
349 1528:1.3E-30 
376 691:2.6E-39 
370 877:2.9E-22 
351 1466:5.3E-48 
358 1249:1.0E-63 
382 505:1.7E-75 
363 1094:9.4E-43 
385 412:2.4E-34 
355 1342:6.3E-24 
360 1187:6.7E-23 
379 598:4.3E-25 
357 1280:7.1E-24 
355 1343:4.3E-17 
361 1157:5.3E-25 
349 1529:3.7E-20 
357 1281:9.3E-16 
364 1064:2.9E-15 
373 785:3.7E-25 
375 723:8.2E-17 
351 1467:4.0E-19 
378 630:3.9E-25 
347 1591:5.1E-21 
346 1622:2.9E-18 
372 816:2.8E-11 
380 568:3.3E-15 
360 1188:3.3E-30 
370 878:3.1E-23 
363 1095:5.2E-13 
350 1498:3.0E-17 
384 444:1.7E-17 
381 537:2.9E-36 
382 506:2.2E-39 
366 1002:1.1E-14 
374 754:2.7E-18 
348 1560:3.5E-24 
365 1033:3.4E-18 
358 1250:3.3E-25 
377 661:7.8E-16 
362 1126:1.2E-31 
354 1374:4.8E-16 
379 599:4.3E-25 
383 475:2.6E-32 
369 909:5.0E-28 
356 1312:2.6E-13 
347 1592:2.7E-16 
346 1623:1.2E-13 
364 1065:1.7E-17 
381 538:2.5E-39 
383 476:2.9E-25 
378 631:4.4E-24 
352 1437:9.3E-41 
370 879:2.2E-11 
369 910:7.5E-23 
384 445:2.4E-14 
374 755:9.4E-16 
385 414:1.9E-11 
366 1003:2.0E-29 
353 1406:3.0E-15 
362 1127:3.8E-15 
377 662:2.2E-18 
356 1313:2.5E-14 
380 569:1.6E-11 
376 693:4.8E-13 
365 1034:1.8E-14 
359 1220:1.1E-21 
361 1158:3.0E-17 
375 724:1.5E-27 
351 1468:3.8E-32 
355 1344:1.6E-23 
348 1561:1.8E-14 
354 1375:5.9E-12 
363 1096:2.4E-28 
357 1282:5.8E-11 
349 1530:4.1E-36 
368 941:2.0E-15 
379 600:1.6E-22 
373 786:5.3E-64 
377 663:2.1E-12 
356 1314:4.5E-20 
372 818:1.5E-33 
368 942:5.6E-18 
360 1190:2.8E-37 
348 1562:1.0E-30 
352 1438:3.4E-20 
370 880:5.3E-55 
363 1097:2.3E-24 
381 539:3.8E-40 
350 1500:5.3E-43 
373 787:1.7E-23 
378 632:7.1E-27 
362 1128:1.4E-12 
366 1004:3.8E-44 
355 1345:2.0E-15 
364 1066:2.4E-21 
353 1407:3.7E-26 
351 1469:1.4E-29 
375 725:2.6E-17 
369 911:4.7E-28 
365 1035:2.2E-57 
374 756:1.2E-19 
382 508:2.8E-14 
346 1624:6.3E-17 
384 446:3.4E-11 
383 477:4.7E-15 
349 1531:2.1E-31 
357 1283:9.3E-30 
358 1252:6.5E-20 
361 1159:4.7E-31 
367 973:5.5E-31 
380 570:7.5E-37 
379 601:9.6E-24 
385 415:6.2E-13 
355 1346:8.7E-37 
346 1625:5.1E-23 
352 1439:2.5E-43 
375 726:4.8E-17 
380 571:8.6E-19 
366 1005:9.1E-36 
360 1191:5.4E-13 
383 478:1.3E-31 
371 850:9.9E-26 
359 1222:2.8E-21 
356 1315:5.5E-14 
362 1129:1.4E-23 
351 1470:2.5E-14 
358 1253:3.5E-23 
367 974:4.1E-21 
374 757:2.7E-13 
384 447:5.7E-19 
382 509:2.8E-31 
381 540:2.3E-32 
365 1036:2.1E-33 
378 633:1.9E-29 
364 1067:7.7E-21 
353 1408:3.8E-16 
350 1501:5.9E-20 
379 602:6.0E-58 
385 416:9.4E-13 
373 788:1.7E-25 
370 881:1.1E-45 
363 1098:4.0E-23 
357 1284:4.0E-34 
369 912:6.6E-31 
368 943:1.9E-32 
361 1160:9.7E-28 
372 819:4.6E-50 
349 1532:4.9E-13 
347 1595:2.4E-11 
346 1626:1.1E-20 
359 1223:7.6E-22 
355 1347:5.5E-27 
375 727:9.2E-33 
367 975:4.9E-28 
374 758:2.3E-18 
379 603:6.0E-58 
366 1006:6.5E-23 
362 1130:7.8E-22 
363 1099:1.5E-33 
373 789:9.2E-24 
361 1161:6.9E-13 
371 851:2.0E-72 
350 1502:1.2E-26 
354 1378:1.6E-22 
353 1409:1.5E-16 
370 882:3.9E-21 
357 1285:2.4E-25 
365 1037:7.2E-28 
351 1471:2.4E-15 
368 944:1.0E-37 
372 820:1.6E-17 
369 913:9.7E-18 
378 634:1.3E-27 
348 1564:1.2E-18 
385 417:6.2E-13 
360 1192:1.1E-24 
358 1254:2.4E-28 
381 541:5.8E-18 
376 696:1.6E-16 
377 665:1.8E-12 
356 1316:5.5E-14 
364 1068:4.2E-16 
382 510:2.3E-67 
383 479:2.2E-23 
384 448:1.6E-17 
380 572:9.0E-19 
349 1533:8.3E-20 
386 387:7.6E-21 
353 1410:5.1E-26 
350 1503:1.5E-34 
351 1472:7.5E-55 
358 1255:1.1E-15 
382 511:7.3E-17 
352 1441:1.4E-26 
381 542:6.5E-46 
360 1193:1.8E-19 
366 1007:3.5E-19 
370 883:8.2E-20 
347 1596:9.3E-16 
383 480:6.2E-24 
365 1038:3.5E-23 
373 790:1.6E-22 
346 1627:4.8E-11 
371 852:6.8E-23 
368 945:7.3E-33 
355 1348:3.8E-33 
378 635:3.1E-72 
354 1379:5.6E-13 
384 449:1.2E-20 
372 821:2.3E-17 
363 1100:4.1E-27 
369 914:1.6E-38 
367 976:6.7E-15 
359 1224:1.4E-22 
374 759:5.1E-19 
348 1565:3.0E-12 
377 666:5.8E-18 
379 604:5.1E-58 
380 573:3.4E-19 
361 1162:3.1E-20 
375 728:4.2E-24 
362 1131:4.7E-41 
385 418:8.2E-13 
351 1473:5.0E-55 
369 915:7.7E-26 
348 1566:3.0E-17 
375 729:9.2E-23 
361 1163:3.2E-26 
347 1597:6.0E-17 
360 1194:9.1E-42 
370 884:3.8E-23 
350 1504:4.1E-17 
382 512:2.3E-31 
363 1101:1.4E-35 
383 481:6.0E-87 
358 1256:7.7E-60 
359 1225:2.3E-20 
367 977:2.9E-17 
357 1287:7.3E-21 
372 822:3.0E-32 
379 605:4.3E-58 
374 760:3.8E-19 
364 1070:1.6E-16 
355 1349:1.2E-24 
362 1132:1.2E-15 
380 574:4.7E-24 
349 1535:3.1E-38 
378 636:4.2E-35 
353 1411:3.0E-16 
368 946:4.7E-14 
377 667:9.5E-47 
346 1628:1.0E-20 
385 419:8.7E-21 
373 791:8.2E-33 
384 450:6.8E-31 
386 388:4.3E-34 
365 1039:2.4E-25 
371 853:3.0E-14 
366 1008:5.9E-29 
381 543:4.0E-24 
363 1102:7.4E-24 
374 761:2.7E-29 
349 1536:1.6E-13 
347 1598:8.4E-13 
365 1040:1.4E-12 
372 823:1.0E-12 
381 544:7.2E-30 
371 854:3.2E-24 
360 1195:1.1E-38 
355 1350:2.1E-27 
353 1412:2.9E-17 
373 792:1.1E-56 
361 1164:2.1E-18 
377 668:5.8E-14 
382 513:3.6E-17 
351 1474:1.6E-14 
358 1257:1.9E-11 
352 1443:1.3E-27 
348 1567:2.4E-20 
359 1226:6.1E-22 
362 1133:3.4E-32 
380 575:8.9E-23 
386 389:4.4E-34 
350 1505:1.3E-20 
378 637:1.4E-30 
370 885:7.6E-45 
357 1288:8.5E-64 
364 1071:2.2E-28 
379 606:4.2E-58 
354 1381:1.9E-15 
368 947:1.1E-25 
369 916:5.8E-15 
384 451:5.9E-21 
375 730:3.4E-17 
367 978:6.0E-23 
385 420:2.1E-20 
347 1599:5.8E-14 
348 1568:1.4E-20 
378 638:5.3E-47 
383 483:5.7E-17 
374 762:7.1E-22 
385 421:3.4E-26 
384 452:8.6E-14 
375 731:1.0E-31 
352 1444:6.4E-26 
354 1382:1.3E-22 
353 1413:3.5E-18 
362 1134:9.3E-23 
351 1475:7.6E-20 
380 576:1.8E-22 
381 545:9.7E-89 
358 1258:4.6E-31 
386 390:2.1E-23 
376 700:2.4E-40 
379 607:2.6E-86 
367 979:6.8E-42 
355 1351:2.4E-29 
363 1103:9.8E-37 
365 1041:1.2E-19 
361 1165:2.1E-17 
359 1227:2.9E-16 
364 1072:1.4E-27 
369 917:4.6E-42 
373 793:9.4E-37 
350 1506:5.1E-19 
366 1010:5.3E-55 
357 1289:1.6E-67 
360 1196:1.5E-26 
349 1537:5.6E-21 
372 824:1.9E-15 
382 514:3.5E-19 
368 948:1.4E-23 
377 669:3.8E-32 
370 886:4.8E-14 
360 1197:6.4E-48 
346 1631:3.8E-23 
348 1569:1.9E-18 
357 1290:2.6E-12 
359 1228:9.0E-15 
356 1321:3.0E-25 
378 639:3.2E-25 
354 1383:8.6E-14 
374 763:4.6E-13 
369 918:2.1E-29 
386 391:6.2E-24 
361 1166:4.6E-18 
379 608:7.0E-88 
367 980:1.1E-34 
353 1414:3.2E-33 
364 1073:3.8E-24 
365 1042:3.4E-18 
377 670:1.0E-15 
362 1135:2.3E-41 
358 1259:2.1E-22 
385 422:9.3E-28 
373 794:1.5E-65 
347 1600:2.9E-24 
384 453:2.0E-22 
352 1445:2.0E-41 
381 546:1.5E-33 
368 949:5.7E-19 
355 1352:4.8E-14 
366 1011:1.7E-31 
363 1104:1.1E-40 
382 515:3.6E-18 
380 577:1.8E-22 
349 1538:5.4E-22 
370 887:1.0E-23 
351 1476:7.6E-20 
372 825:2.3E-38 
360 1198:3.5E-19 
346 1632:4.9E-16 
348 1570:1.0E-14 
376 702:5.1E-55 
367 981:9.0E-52 
347 1601:2.3E-27 
386 392:1.1E-28 
381 547:3.8E-32 
359 1229:1.9E-15 
370 888:2.7E-12 
372 826:9.3E-13 
378 640:3.9E-19 
375 733:3.4E-33 
349 1539:1.6E-17 
366 1012:1.6E-14 
384 454:1.7E-22 
377 671:8.9E-18 
354 1384:1.2E-17 
363 1105:1.2E-14 
383 485:1.2E-19 
353 1415:1.1E-14 
351 1477:5.9E-37 
379 609:1.0E-14 
368 950:1.9E-21 
364 1074:3.8E-21 
365 1043:1.1E-21 
380 578:1.5E-31 
356 1322:2.8E-25 
373 795:2.4E-50 
361 1167:8.3E-33 
382 516:5.8E-14 
374 764:2.9E-23 
355 1353:5.5E-25 
385 423:6.9E-79 
369 919:5.6E-11 
371 857:1.4E-24 
362 1136:1.4E-12 
350 1508:1.8E-22 
352 1446:9.2E-36 
357 1291:8.6E-16 
358 1260:2.5E-26 
385 424:2.4E-26 
348 1571:1.1E-19 
347 1602:5.5E-16 
383 486:1.5E-17 
366 1013:2.0E-39 
351 1478:7.4E-20 
380 579:7.9E-37 
357 1292:3.3E-18 
370 889:3.4E-34 
386 393:3.3E-16 
379 610:7.3E-25 
356 1323:2.8E-25 
365 1044:4.6E-17 
373 796:2.2E-23 
358 1261:4.5E-71 
363 1106:5.3E-53 
352 1447:8.8E-60 
371 858:1.7E-16 
374 765:2.5E-16 
378 641:3.9E-19 
350 1509:8.0E-25 
361 1168:3.2E-13 
355 1354:2.2E-28 
368 951:2.2E-26 
372 827:2.1E-71 
376 703:9.1E-17 
364 1075:3.6E-20 
346 1633:1.4E-17 
360 1199:7.6E-65 
377 672:9.2E-15 
381 548:3.3E-36 
353 1416:1.6E-13 
375 734:1.7E-22 
369 920:1.0E-46 
375 735:5.5E-29 
365 1045:1.7E-48 
369 921:4.4E-51 
377 673:1.7E-11 
381 549:3.3E-36 
367 983:1.9E-24 
360 1200:1.3E-20 
374 766:3.4E-20 
346 1634:2.9E-17 
348 1572:5.6E-13 
355 1355:3.2E-22 
347 1603:1.6E-37 
384 456:1.8E-19 
378 642:3.9E-19 
354 1386:3.6E-24 
368 952:7.2E-21 
366 1014:7.1E-14 
351 1479:7.7E-14 
379 611:4.6E-21 
371 859:7.2E-22 
363 1107:2.5E-18 
359 1231:2.8E-13 
362 1138:7.8E-15 
357 1293:4.6E-23 
385 425:3.6E-21 
350 1510:5.2E-24 
372 828:3.5E-59 
361 1169:2.6E-28 
383 487:2.0E-17 
370 890:1.2E-15 
386 394:3.9E-15 
373 797:1.1E-21 
380 580:8.4E-37 
352 1448:7.4E-49 
353 1418:5.3E-22 
381 550:2.6E-33 
350 1511:4.7E-48 
379 612:8.7E-19 
359 1232:1.5E-26 
370 891:2.3E-15 
362 1139:1.7E-21 
355 1356:7.0E-31 
375 736:2.0E-18 
368 953:3.3E-12 
348 1573:1.1E-16 
357 1294:9.1E-27 
384 457:2.0E-14 
380 581:2.8E-22 
367 984:9.1E-23 
372 829:1.9E-14 
386 395:9.6E-16 
363 1108:4.7E-24 
383 488:1.2E-85 
365 1046:2.0E-20 
376 705:1.8E-22 
354 1387:1.9E-23 
373 798:3.3E-18 
358 1263:4.9E-26 
352 1449:7.4E-49 
378 643:3.9E-19 
361 1170:3.1E-32 
347 1604:3.2E-28 
366 1015:3.1E-16 
374 767:8.9E-27 
377 674:3.7E-56 
351 1480:3.0E-33 
360 1201:1.6E-16 
385 426:5.5E-38 
355 1357:4.3E-31 
348 1574:2.1E-19 
358 1264:3.1E-43 
354 1388:2.6E-18 
357 1295:4.0E-38 
370 892:9.5E-15 
363 1109:5.8E-14 
368 954:2.3E-16 
349 1543:3.0E-31 
377 675:4.4E-39 
385 427:6.9E-17 
381 551:1.7E-12 
382 520:3.4E-15 
350 1512:2.5E-19 
384 458:1.5E-23 
367 985:2.0E-13 
365 1047:3.5E-17 
353 1419:3.9E-13 
378 644:3.6E-44 
369 923:8.1E-50 
372 830:2.8E-64 
386 396:7.5E-12 
373 799:6.1E-32 
364 1078:6.4E-28 
366 1016:4.1E-26 
351 1481:2.3E-34 
375 737:6.3E-23 
371 861:1.8E-20 
380 582:6.0E-67 
352 1450:7.4E-49 
379 613:9.7E-30 
347 1605:2.2E-23 
383 489:5.8E-86 
362 1140:9.0E-26 
374 768:1.1E-76 
358 1265:1.2E-14 
347 1606:2.5E-18 
350 1513:9.4E-25 
357 1296:1.8E-33 
367 986:4.1E-25 
354 1389:2.2E-12 
380 583:4.0E-67 
369 924:7.4E-35 
377 676:1.0E-13 
371 862:3.0E-21 
361 1172:2.6E-52 
364 1079:2.0E-16 
353 1420:1.6E-16 
359 1234:1.5E-13 
384 459:2.2E-20 
375 738:2.3E-23 
360 1203:1.4E-36 
376 707:4.4E-31 
378 645:5.0E-35 
373 800:4.5E-30 
383 490:3.7E-20 
348 1575:5.8E-20 
366 1017:7.5E-39 
356 1327:8.2E-43 
363 1110:1.6E-34 
370 893:1.4E-14 
374 769:2.4E-17 
362 1141:1.2E-26 
382 521:4.2E-18 
349 1544:1.1E-18 
379 614:4.5E-35 
352 1451:7.4E-49 
386 397:1.0E-11 
385 428:1.5E-15 
351 1482:2.8E-15 
365 1048:5.4E-21 
372 831:4.7E-14 
381 552:1.3E-30 
368 955:6.9E-26 
355 1358:2.0E-37 
352 1452:7.4E-49 
353 1421:1.3E-61 
369 925:1.2E-21 
348 1576:2.2E-20 
378 646:5.7E-39 
381 553:1.2E-36 
356 1328:1.8E-29 
357 1297:5.2E-30 
374 770:4.4E-25 
382 522:3.6E-30 
385 429:6.6E-25 
383 491:2.6E-88 
379 615:1.2E-32 
362 1142:4.9E-11 
361 1173:3.0E-13 
375 739:6.3E-22 
358 1266:1.0E-30 
367 987:4.8E-13 
386 398:1.5E-52 
380 584:2.5E-27 
355 1359:1.0E-15 
363 1111:2.5E-29 
360 1204:2.8E-54 
373 801:1.2E-24 
347 1607:8.0E-20 
366 1018:4.1E-26 
364 1080:4.2E-52 
370 894:3.2E-40 
359 1235:5.1E-16 
368 956:3.9E-20 
354 1390:2.9E-47 
371 863:1.2E-27 
365 1049:2.8E-21 
350 1514:6.0E-40 
384 460:4.1E-14 
352 1453:7.4E-49 
378 647:1.0E-19 
366 1019:4.2E-14 
364 1081:3.0E-18 
354 1391:2.4E-23 
349 1546:2.4E-22 
386 399:1.4E-53 
384 461:1.3E-31 
367 988:9.8E-30 
358 1267:1.7E-14 
371 864:1.7E-15 
357 1298:3.0E-53 
370 895:1.7E-20 
373 802:6.6E-68 
361 1174:6.8E-17 
379 616:1.4E-33 
353 1422:5.9E-16 
385 430:6.5E-23 
363 1112:5.1E-22 
372 833:6.3E-17 
381 554:1.4E-30 
375 740:4.7E-45 
369 926:4.5E-27 
362 1143:1.6E-16 
351 1484:9.8E-27 
365 1050:1.2E-54 
355 1360:5.6E-24 
374 771:1.5E-22 
377 678:5.5E-11 
368 957:1.6E-11 
382 523:3.6E-30 
356 1329:8.4E-16 
359 1236:1.6E-17 
360 1205:1.4E-34 
380 585:1.2E-26 
350 1515:3.7E-24 
376 709:8.4E-16 
349 1547:1.7E-19 
347 1609:3.2E-20 
354 1392:1.0E-21 
382 524:7.1E-32 
369 927:2.1E-41 
380 586:2.3E-16 
348 1578:6.6E-17 
383 493:4.1E-19 
376 710:7.6E-13 
371 865:5.1E-20 
366 1020:2.8E-32 
364 1082:1.6E-84 
355 1361:1.2E-26 
358 1268:7.3E-15 
381 555:2.6E-34 
365 1051:1.8E-46 
352 1454:7.4E-49 
350 1516:2.1E-14 
374 772:7.1E-25 
385 431:2.6E-22 
356 1330:7.5E-21 
363 1113:3.1E-19 
357 1299:1.8E-47 
375 741:1.8E-24 
367 989:1.0E-14 
370 896:5.6E-13 
362 1144:4.3E-22 
360 1206:1.1E-21 
361 1175:1.7E-22 
373 803:4.9E-27 
368 958:7.7E-25 
379 617:3.1E-25 
384 462:5.8E-21 
378 648:1.4E-14 
386 400:1.2E-48 
381 556:2.6E-34 
354 1393:6.3E-77 
355 1362:2.8E-33 
383 494:1.6E-18 
352 1455:7.4E-49 
371 866:1.3E-21 
366 1021:7.4E-21 
363 1114:1.4E-11 
374 773:2.5E-26 
370 897:5.3E-25 
382 525:1.8E-22 
365 1052:8.9E-26 
350 1517:9.9E-32 
378 649:1.9E-26 
379 618:2.3E-23 
380 587:1.2E-35 
364 1083:2.4E-39 
385 432:1.8E-27 
357 1300:6.0E-35 
373 804:2.4E-23 
349 1548:2.9E-15 
356 1331:3.3E-33 
360 1207:2.9E-37 
358 1269:4.7E-19 
361 1176:5.8E-13 
367 990:1.7E-18 
384 463:1.5E-13 
353 1424:6.3E-20 
369 928:1.9E-19 
351 1486:2.5E-33 
377 680:2.3E-20 
359 1238:3.1E-25 
362 1145:4.3E-33 
348 1579:5.4E-11 
375 742:3.7E-31 
386 401:7.5E-14 
372 835:1.6E-16 
368 959:3.3E-23 
351 1487:1.2E-32 
365 1053:1.5E-18 
347 1611:7.5E-44 
381 557:2.5E-20 
384 464:1.7E-25 
357 1301:1.4E-21 
369 929:3.6E-30 
363 1115:1.7E-17 
380 588:2.3E-22 
362 1146:2.6E-22 
371 867:3.6E-22 
356 1332:8.3E-12 
377 681:4.0E-33 
373 805:6.8E-25 
355 1363:2.9E-31 
360 1208:2.0E-56 
348 1580:8.1E-24 
378 650:5.8E-30 
375 743:2.2E-49 
386 402:6.9E-16 
368 960:1.2E-27 
349 1549:4.9E-20 
364 1084:3.5E-23 
361 1177:2.2E-47 
372 836:5.7E-14 
367 991:5.0E-24 
379 619:1.5E-27 
354 1394:1.1E-24 
374 774:1.9E-18 
353 1425:8.2E-29 
350 1518:1.5E-24 
352 1456:7.4E-49 
385 433:1.5E-22 
370 898:3.2E-54 
383 495:1.1E-17 
366 1022:5.3E-27 
358 1270:2.6E-24 
382 526:1.8E-27 
353 1426:8.2E-29 
348 1581:2.7E-16 
373 806:9.4E-55 
383 496:3.6E-25 
366 1023:5.2E-20 
382 527:1.8E-27 
358 1271:1.8E-15 
352 1457:7.4E-49 
371 868:1.5E-19 
368 961:1.3E-31 
385 434:5.1E-26 
372 837:5.0E-16 
355 1364:8.1E-13 
380 589:2.3E-22 
386 403:2.1E-16 
376 713:1.8E-59 
369 930:1.4E-51 
381 558:6.8E-20 
364 1085:1.6E-18 
384 465:3.5E-22 
370 899:9.9E-42 
350 1519:1.9E-18 
379 620:7.6E-29 
378 651:1.3E-23 
347 1612:1.8E-20 
374 775:3.8E-33 
349 1550:1.9E-13 
354 1395:7.0E-26 
367 992:9.6E-38 
363 1116:1.2E-22 
361 1178:1.5E-16 
360 1209:3.9E-33 
362 1147:8.0E-46 
375 744:4.5E-48 
356 1333:1.6E-24 
365 1054:3.1E-17 
357 1302:6.9E-37 
352 1458:1.9E-36 
347 1613:7.3E-18 
349 1551:1.7E-20 
376 714:1.0E-14 
356 1334:3.4E-17 
360 1210:1.7E-60 
354 1396:5.9E-19 
371 869:1.0E-15 
369 931:4.7E-26 
378 652:1.2E-29 
355 1365:1.8E-13 
362 1148:1.0E-12 
350 1520:7.9E-32 
380 590:1.3E-21 
365 1055:2.1E-21 
382 528:1.5E-34 
363 1117:2.9E-13 
358 1272:1.1E-23 
366 1024:8.3E-34 
374 776:1.8E-18 
386 404:9.1E-17 
373 807:1.1E-19 
367 993:5.9E-36 
379 621:4.5E-17 
348 1582:1.0E-78 
361 1179:4.5E-23 
384 466:3.3E-16 
364 1086:1.2E-24 
385 435:4.4E-21 
381 559:3.2E-17 
353 1427:8.2E-29 
372 838:1.3E-11 
357 1303:5.8E-16 
375 745:2.8E-32 
370 900:9.6E-43 
378 653:2.6E-19 
363 1118:1.9E-32 
348 1583:1.2E-17 
366 1025:5.6E-24 
351 1490:3.4E-13 
382 529:1.5E-34 
349 1552:6.2E-21 
381 560:6.1E-27 
360 1211:1.2E-25 
356 1335:1.3E-19 
384 467:2.3E-24 
364 1087:1.4E-25 
350 1521:3.9E-17 
380 591:4.4E-27 
375 746:2.6E-26 
362 1149:7.4E-50 
357 1304:4.6E-15 
386 405:5.4E-15 
385 436:1.8E-23 
369 932:2.5E-21 
371 870:1.7E-31 
372 839:1.4E-12 
383 498:1.2E-16 
368 963:1.1E-11 
379 622:2.6E-22 
358 1273:1.9E-77 
370 901:1.4E-13 
365 1056:2.0E-30 
354 1397:5.2E-23 
373 808:3.9E-30 
347 1614:6.3E-17 
353 1428:8.2E-29 
352 1459:3.9E-42 
374 777:5.8E-29 
348 1584:9.7E-11 
361 1181:9.9E-26 
381 561:6.1E-27 
359 1243:2.5E-16 
371 871:5.9E-23 
366 1026:3.6E-26 
350 1522:1.8E-38 
354 1398:1.9E-20 
369 933:9.5E-37 
373 809:7.8E-21 
382 530:6.3E-31 
370 902:1.8E-18 
363 1119:4.1E-26 
347 1615:5.2E-15 
378 654:1.5E-19 
360 1212:3.0E-39 
357 1305:4.6E-15 
380 592:4.4E-27 
362 1150:2.5E-27 
386 406:8.6E-13 
356 1336:1.7E-13 
355 1367:1.2E-13 
365 1057:5.8E-33 
377 685:1.4E-49 
367 995:2.5E-48 
351 1491:9.2E-32 
368 964:3.0E-14 
352 1460:5.7E-51 
364 1088:1.3E-43 
379 623:2.8E-22 
383 499:1.5E-21 
385 437:3.8E-22 
353 1429:2.2E-20 
374 778:3.3E-29 
358 1274:4.4E-49 
361 1182:5.2E-20 
348 1585:3.2E-57 
377 686:1.4E-23 
352 1461:8.9E-31 
363 1120:1.3E-26 
380 593:1.4E-30 
381 562:1.1E-17 
370 903:1.3E-15 
374 779:8.6E-17 
349 1554:3.1E-19 
353 1430:3.5E-23 
365 1058:5.4E-19 
360 1213:3.9E-14 
372 841:1.7E-11 
362 1151:1.2E-49 
368 965:6.7E-12 
369 934:4.3E-32 
373 810:2.6E-38 
371 872:1.9E-24 
385 438:4.8E-16 
376 717:1.1E-11 
364 1089:1.6E-18 
378 655:1.2E-30 
359 1244:1.5E-18 
366 1027:4.2E-33 
386 407:1.3E-23 
384 469:2.8E-15 
367 996:6.2E-46 
379 624:2.6E-17 
375 748:4.4E-29 
350 1523:1.5E-17 
351 1492:2.3E-20 
358 1275:7.6E-24 
347 1616:1.5E-32 
382 531:3.0E-28 
357 1306:2.4E-26 
386 408:2.5E-18 
385 439:2.2E-17 
383 501:5.5E-34 
351 1493:3.0E-16 
359 1245:3.0E-16 
364 1090:3.4E-39 
371 873:2.7E-26 
362 1152:9.5E-14 
349 1555:5.9E-18 
377 687:4.2E-11 
381 563:9.1E-25 
347 1617:1.9E-21 
363 1121:9.6E-35 
374 780:1.8E-41 
367 997:6.1E-34 
356 1338:2.7E-24 
376 718:3.8E-11 
357 1307:7.2E-24 
358 1276:1.8E-24 
355 1369:1.7E-26 
365 1059:1.8E-23 
366 1028:4.9E-28 
384 470:7.1E-24 
382 532:8.8E-33 
370 904:7.4E-16 
375 749:4.0E-12 
352 1462:5.8E-36 
353 1431:9.9E-16 
354 1400:4.8E-18 
350 1524:6.4E-19 
361 1183:2.2E-13 
368 966:1.1E-12 
378 656:1.3E-39 
380 594:6.6E-24 
373 811:1.1E-27 
379 625:9.3E-14 
367 998:8.4E-56 
347 1618:9.9E-31 
366 1029:1.9E-33 
356 1339:5.8E-24 
377 688:2.7E-11 
352 1463:2.6E-34 
370 905:4.8E-22 
384 471:7.9E-36 
375 750:4.8E-39 
380 595:1.7E-28 
359 1246:2.6E-23 
374 781:9.0E-15 
361 1184:8.1E-96 
382 533:8.8E-33 
357 1308:2.6E-11 
364 1091:1.6E-16 
351 1494:3.7E-39 
369 936:2.1E-36 
358 1277:1.1E-68 
353 1432:2.8E-17 
350 1525:2.0E-14 
365 1060:1.6E-22 
349 1556:3.1E-30 
379 626:3.5E-63 
363 1122:3.3E-22 
381 564:9.1E-25 
383 502:5.4E-19 
385 440:4.3E-29 
362 1153:2.5E-24 
386 409:1.4E-15 
373 812:2.9E-20 
354 1401:2.7E-15 
360 1215:2.0E-18 
376 719:1.2E-17 
371 874:1.4E-30 
368 967:7.3E-25 
375 751:3.9E-20 
361 1185:8.6E-15 
351 1495:1.2E-37 
358 1278:2.9E-19 
372 844:6.8E-12 
383 503:1.3E-21 
354 1402:3.7E-19 
359 1247:1.7E-28 
355 1371:4.6E-11 
385 441:3.8E-16 
381 565:1.0E-21 
382 534:1.0E-29 
376 720:4.1E-42 
363 1123:7.9E-12 
357 1309:2.6E-11 
353 1433:2.1E-18 
386 410:5.4E-26 
364 1092:4.0E-37 
370 906:4.7E-13 
384 472:1.0E-14 
356 1340:1.0E-24 
350 1526:1.2E-33 
377 689:8.1E-19 
366 1030:6.2E-16 
368 968:1.7E-27 
380 596:1.3E-30 
371 875:1.3E-20 
373 813:6.7E-39 
348 1588:2.3E-17 
365 1061:1.5E-28 
374 782:8.4E-15 
367 999:2.1E-35 
378 658:4.7E-34 
352 1464:2.3E-25 
379 627:3.5E-22 
369 937:2.4E-36 
364 1093:3.7E-31 
352 1465:1.3E-51 
347 1620:3.9E-15 
366 1031:1.2E-52 
348 1589:7.1E-19 
376 721:3.9E-40 
350 1527:7.6E-43 
356 1341:1.4E-11 
372 845:4.6E-49 
363 1124:3.6E-43 
384 473:1.3E-15 
351 1496:3.2E-31 
381 566:9.0E-30 
368 969:5.2E-22 
365 1062:6.5E-17 
382 535:1.5E-31 
373 814:1.4E-23 
361 1186:1.7E-24 
380 597:1.2E-31 
369 938:1.1E-21 
349 1558:7.0E-22 
377 690:2.7E-39 
378 659:4.8E-76 
370 907:1.2E-32 
385 442:6.5E-22 
367 1000:1.2E-45 
354 1403:8.1E-19 
386 411:9.8E-38 
375 752:4.0E-31 
359 1248:3.5E-21 
374 783:7.6E-28 
358 1279:3.2E-28 
362 1155:6.4E-15 
357 1310:3.5E-11 
360 1217:1.2E-21 
379 628:2.4E-23 
361 1187:1.5E-18 
351 1497:2.9E-23 
348 1590:5.7E-24 
349 1559:1.2E-18 
376 722:5.8E-18 
366 1032:3.3E-13 
381 567:9.0E-30 
354 1404:5.4E-16 
378 660:3.2E-25 
374 784:6.5E-17 
371 877:1.6E-12 
373 815:2.3E-31 
350 1528:3.7E-27 
362 1156:1.8E-45 
352 1466:2.1E-55 
370 908:6.2E-23 
369 939:3.4E-15 
356 1342:1.0E-19 
386 412:7.2E-38 
353 1435:3.9E-14 
363 1125:1.0E-22 
385 443:1.6E-17 
372 846:3.4E-16 
380 598:2.4E-33 
365 1063:6.2E-24 
360 1218:1.3E-18 
383 505:1.3E-80 
379 629:4.0E-25 
367 1001:1.3E-25 
357 1311:2.1E-11 
377 691:1.9E-18 
384 474:2.2E-24 
382 536:3.0E-37 
368 970:2.4E-20 
364 1094:3.1E-42 
359 1249:4.9E-21 
355 1373:2.3E-19 
358 1280:8.6E-26 
375 753:5.8E-33 
349 1560:1.1E-21 
361 1188:4.4E-26 
352 1467:1.2E-23 
372 847:1.6E-48 
380 599:2.4E-33 
386 413:7.3E-13 
356 1343:1.1E-23 
359 1250:9.9E-25 
384 475:3.8E-29 
360 1219:3.7E-22 
351 1498:2.4E-32 
357 1312:8.0E-16 
374 785:1.7E-15 
362 1157:2.2E-22 
377 692:3.7E-25 
378 661:9.3E-23 
363 1126:8.3E-39 
373 816:5.6E-54 
367 1002:4.8E-15 
350 1529:2.4E-26 
364 1095:4.9E-17 
383 506:9.4E-48 
375 754:1.8E-24 
385 444:3.7E-16 
382 537:3.4E-28 
366 1033:5.0E-21 
381 568:1.0E-16 
365 1064:7.2E-16 
348 1591:1.0E-12 
379 630:2.8E-23 
376 723:4.2E-83 
370 909:1.7E-18 
355 1374:1.2E-21 
353 1436:1.0E-19 
374 786:3.0E-81 
383 507:2.5E-12 
350 1530:1.7E-32 
355 1375:1.2E-16 
366 1034:2.5E-13 
364 1096:2.6E-41 
347 1623:3.3E-16 
372 848:3.1E-32 
348 1592:2.2E-73 
378 662:3.5E-17 
367 1003:4.9E-28 
356 1344:2.0E-24 
368 972:2.0E-12 
379 631:8.8E-29 
365 1065:1.5E-18 
349 1561:3.6E-18 
382 538:1.4E-34 
375 755:7.7E-20 
360 1220:9.3E-21 
358 1282:1.9E-22 
380 600:3.0E-33 
362 1158:9.2E-20 
369 941:8.9E-16 
354 1406:3.1E-15 
352 1468:1.8E-31 
386 414:3.2E-18 
357 1313:4.3E-21 
353 1437:3.4E-29 
361 1189:1.2E-13 
385 445:1.5E-12 
373 817:4.9E-18 
370 910:4.5E-23 
381 569:9.1E-21 
384 476:2.2E-20 
359 1252:8.8E-23 
348 1593:3.4E-12 
363 1128:3.8E-13 
352 1469:8.6E-41 
347 1624:3.0E-24 
383 508:1.0E-13 
377 694:3.3E-22 
361 1190:6.5E-30 
351 1500:5.4E-37 
366 1035:5.5E-58 
370 911:8.6E-36 
368 973:1.6E-30 
373 818:5.3E-24 
362 1159:1.5E-36 
357 1314:7.7E-20 
353 1438:1.7E-50 
349 1562:1.7E-25 
358 1283:5.4E-22 
380 601:4.5E-32 
350 1531:3.6E-39 
356 1345:1.4E-17 
378 663:3.5E-20 
369 942:9.9E-21 
367 1004:5.3E-40 
381 570:1.2E-41 
354 1407:3.5E-29 
385 446:1.9E-17 
360 1221:1.7E-23 
371 880:4.7E-21 
364 1097:5.0E-25 
365 1066:7.2E-23 
375 756:9.8E-21 
386 415:1.8E-16 
374 787:2.1E-22 
382 539:1.0E-30 
349 1563:1.4E-14 
372 850:5.9E-15 
347 1625:5.0E-13 
369 943:2.2E-41 
386 416:1.6E-16 
378 664:1.7E-17 
371 881:8.4E-30 
351 1501:8.9E-37 
352 1470:8.6E-28 
375 757:1.6E-24 
363 1129:1.7E-24 
383 509:2.8E-34 
365 1067:4.5E-16 
381 571:8.9E-15 
382 540:4.3E-31 
362 1160:2.2E-33 
380 602:7.9E-13 
373 819:6.6E-28 
364 1098:2.7E-24 
370 912:8.6E-25 
368 974:1.6E-19 
367 1005:5.9E-34 
374 788:3.0E-26 
366 1036:3.5E-31 
353 1439:1.2E-14 
360 1222:1.2E-22 
385 447:2.8E-18 
359 1253:5.0E-13 
354 1408:3.5E-14 
379 633:3.5E-18 
356 1346:1.8E-31 
358 1284:6.0E-33 
357 1315:4.7E-13 
384 479:2.1E-18 
349 1564:4.0E-22 
347 1626:6.2E-18 
375 758:2.0E-24 
356 1347:2.1E-28 
385 448:1.9E-21 
355 1378:1.0E-18 
360 1223:3.6E-19 
352 1471:1.2E-24 
358 1285:5.7E-21 
376 727:4.9E-13 
370 913:8.3E-18 
364 1099:1.1E-26 
363 1130:1.2E-25 
361 1192:5.4E-27 
372 851:4.9E-12 
377 696:7.5E-13 
366 1037:7.3E-31 
362 1161:2.3E-14 
367 1006:1.1E-23 
380 603:7.9E-13 
379 634:9.4E-50 
359 1254:1.9E-17 
348 1595:2.1E-52 
365 1068:6.3E-17 
369 944:7.7E-42 
351 1502:3.9E-17 
381 572:7.7E-15 
378 665:1.6E-18 
374 789:7.9E-31 
357 1316:4.7E-13 
350 1533:1.4E-15 
354 1409:2.4E-21 
383 510:2.1E-75 
368 975:6.9E-24 
386 417:1.9E-16 
373 820:3.9E-32 
353 1440:2.0E-30 
347 1627:1.5E-22 
360 1224:1.7E-23 
382 542:1.4E-17 
367 1007:5.5E-17 
352 1472:3.7E-59 
361 1193:2.5E-23 
350 1534:2.6E-15 
386 418:1.8E-16 
363 1131:4.5E-45 
355 1379:3.3E-22 
369 945:2.7E-44 
381 573:1.0E-28 
374 790:3.0E-21 
375 759:3.6E-23 
368 976:1.8E-15 
364 1100:1.4E-27 
366 1038:1.1E-18 
379 635:3.0E-18 
378 666:8.3E-16 
362 1162:3.8E-15 
359 1255:1.5E-11 
385 449:3.5E-27 
377 697:3.7E-21 
383 511:3.9E-18 
373 821:1.1E-18 
380 604:6.6E-13 
351 1503:2.9E-31 
372 852:4.3E-16 
353 1441:1.0E-18 
371 883:1.1E-13 
349 1565:9.7E-25 
357 1317:9.1E-15 
358 1286:1.6E-40 
370 914:1.8E-36 
354 1410:1.2E-21 
384 480:2.2E-17 
356 1348:6.4E-33 
381 574:1.0E-25 
353 1442:1.2E-19 
383 512:3.1E-18 
386 419:1.1E-19 
349 1566:1.9E-33 
358 1287:3.1E-22 
373 822:5.0E-21 
387 388:3.3E-19 
367 1008:2.9E-24 
354 1411:3.3E-14 
369 946:1.3E-19 
382 543:2.6E-18 
361 1194:1.2E-32 
378 667:7.0E-52 
347 1628:3.4E-27 
371 884:4.3E-18 
360 1225:1.4E-25 
362 1163:1.6E-28 
365 1070:1.7E-24 
355 1380:1.5E-22 
364 1101:9.2E-42 
357 1318:9.1E-15 
374 791:3.3E-29 
351 1504:8.5E-16 
379 636:1.6E-21 
356 1349:3.6E-24 
375 760:4.4E-23 
377 698:5.4E-34 
384 481:3.7E-22 
352 1473:2.5E-59 
372 853:7.7E-27 
350 1535:2.1E-37 
363 1132:5.4E-19 
366 1039:1.1E-25 
370 915:2.1E-38 
385 450:1.8E-35 
380 605:8.5E-13 
368 977:3.8E-24 
366 1040:2.7E-13 
374 792:5.2E-67 
386 420:3.1E-22 
363 1133:1.6E-33 
381 575:3.2E-28 
354 1412:4.1E-23 
352 1474:1.4E-21 
377 699:2.7E-24 
382 544:7.2E-18 
373 823:2.2E-31 
348 1598:4.0E-32 
369 947:1.7E-28 
358 1288:1.2E-27 
364 1102:6.0E-19 
359 1257:2.0E-12 
368 978:2.6E-20 
349 1567:8.6E-13 
385 451:3.9E-21 
365 1071:2.5E-30 
361 1195:9.4E-43 
383 513:9.0E-23 
384 482:5.0E-74 
353 1443:1.6E-16 
375 761:1.9E-32 
387 389:4.0E-19 
371 885:1.5E-28 
360 1226:3.8E-34 
378 668:2.2E-16 
379 637:1.4E-21 
380 606:7.2E-13 
362 1164:2.2E-12 
372 854:6.9E-13 
357 1319:6.3E-12 
355 1381:1.8E-11 
350 1536:1.5E-22 
351 1505:3.3E-28 
353 1444:5.0E-14 
348 1599:9.8E-17 
367 1010:5.6E-49 
359 1258:3.8E-25 
365 1072:4.9E-19 
377 700:1.1E-18 
357 1320:6.3E-12 
375 762:5.9E-16 
350 1537:8.8E-34 
368 979:2.7E-37 
383 514:1.6E-26 
380 607:1.8E-12 
373 824:4.7E-77 
387 390:3.3E-26 
355 1382:9.0E-29 
363 1134:4.0E-22 
374 793:6.1E-43 
385 452:9.5E-19 
351 1506:1.1E-20 
354 1413:8.7E-19 
372 855:2.6E-24 
358 1289:1.5E-28 
362 1165:9.6E-20 
360 1227:2.4E-16 
369 948:3.6E-21 
352 1475:1.4E-27 
386 421:6.3E-31 
364 1103:3.7E-39 
382 545:1.1E-24 
379 638:1.4E-27 
366 1041:2.4E-25 
349 1568:9.3E-20 
361 1196:7.9E-30 
378 669:4.6E-31 
356 1351:2.0E-30 
370 917:2.9E-39 
381 576:2.3E-24 
353 1445:1.4E-21 
351 1507:1.0E-11 
387 391:3.7E-23 
364 1104:5.7E-36 
352 1476:1.4E-27 
347 1631:1.7E-28 
354 1414:9.8E-33 
381 577:2.3E-24 
368 980:5.8E-33 
386 422:5.1E-22 
366 1042:1.9E-12 
370 918:3.7E-31 
385 453:4.7E-24 
363 1135:6.4E-42 
365 1073:1.7E-26 
349 1569:7.0E-24 
382 546:3.6E-41 
377 701:8.9E-18 
358 1290:5.1E-12 
379 639:3.2E-26 
361 1197:4.5E-39 
380 608:1.4E-12 
356 1352:1.4E-13 
373 825:1.3E-26 
350 1538:4.3E-22 
371 887:4.7E-30 
374 794:9.9E-71 
360 1228:7.2E-27 
378 670:1.2E-29 
375 763:2.2E-15 
383 515:4.8E-18 
369 949:8.6E-23 
367 1011:2.7E-32 
357 1321:3.8E-29 
356 1353:4.4E-24 
358 1291:4.8E-42 
347 1632:7.3E-28 
370 919:2.2E-13 
382 547:2.6E-33 
360 1229:2.3E-12 
381 578:2.8E-63 
378 671:1.5E-27 
349 1570:1.3E-19 
383 516:6.0E-18 
387 392:1.5E-20 
374 795:3.5E-40 
352 1477:3.2E-37 
379 640:6.5E-27 
359 1260:1.1E-27 
372 857:1.0E-16 
357 1322:4.0E-29 
368 981:6.2E-45 
380 609:2.2E-24 
362 1167:1.3E-24 
385 454:1.7E-23 
351 1508:2.3E-26 
373 826:4.3E-31 
386 423:9.6E-21 
377 702:4.0E-15 
361 1198:4.2E-23 
365 1074:2.2E-15 
369 950:3.5E-20 
363 1136:9.6E-14 
354 1415:5.4E-16 
350 1539:3.5E-23 
375 764:7.1E-25 
364 1105:2.5E-15 
366 1043:8.6E-22 
367 1012:1.4E-13 
353 1446:6.9E-13 
348 1601:1.8E-16 
384 485:7.0E-16 
376 733:1.6E-12 
355 1385:3.2E-16 
347 1633:5.6E-17 
359 1261:4.5E-16 
369 951:3.7E-32 
387 393:1.1E-14 
351 1509:6.2E-20 
381 579:1.7E-65 
360 1230:3.4E-34 
356 1354:9.9E-31 
349 1571:1.4E-35 
380 610:7.0E-33 
386 424:1.2E-28 
385 455:1.7E-20 
363 1137:1.0E-14 
383 517:1.0E-15 
378 672:6.0E-17 
384 486:6.5E-15 
371 889:4.8E-33 
376 734:1.7E-21 
375 765:4.7E-29 
372 858:2.2E-11 
379 641:6.5E-27 
361 1199:1.1E-50 
353 1447:5.0E-21 
377 703:1.8E-37 
367 1013:1.9E-41 
354 1416:8.1E-15 
382 548:6.3E-31 
364 1106:1.1E-58 
357 1323:4.0E-29 
366 1044:7.2E-14 
348 1602:2.1E-21 
374 796:1.5E-17 
365 1075:4.0E-21 
352 1478:1.2E-25 
370 920:1.0E-47 
378 673:6.2E-12 
347 1634:6.5E-24 
350 1541:2.4E-23 
374 797:1.7E-20 
370 921:2.1E-48 
353 1448:1.8E-15 
364 1107:1.4E-12 
379 642:6.5E-27 
375 766:4.6E-13 
362 1169:1.0E-29 
368 983:6.7E-23 
367 1014:3.2E-15 
358 1293:1.0E-25 
387 394:1.4E-23 
355 1386:1.4E-22 
352 1479:1.4E-24 
366 1045:8.9E-57 
382 549:6.3E-31 
357 1324:3.7E-12 
373 828:3.5E-11 
381 580:2.6E-68 
363 1138:2.4E-15 
361 1200:2.7E-32 
385 456:1.9E-22 
376 735:2.2E-18 
380 611:3.3E-63 
383 518:9.1E-17 
369 952:1.6E-22 
354 1417:1.2E-17 
384 487:5.6E-17 
356 1355:3.9E-21 
371 890:4.3E-15 
386 425:1.5E-68 
372 859:2.4E-11 
377 704:1.7E-16 
348 1603:5.0E-15 
360 1231:4.2E-13 
349 1572:1.3E-26 
351 1510:8.4E-17 
362 1170:5.2E-34 
348 1604:7.8E-27 
383 519:9.1E-17 
363 1139:9.8E-26 
351 1511:3.5E-30 
361 1201:8.8E-13 
356 1356:3.7E-20 
382 550:1.6E-25 
374 798:3.0E-17 
349 1573:9.0E-20 
353 1449:1.8E-15 
352 1480:2.3E-35 
354 1418:4.6E-19 
387 395:2.7E-21 
367 1015:1.1E-16 
381 581:4.3E-41 
375 767:2.9E-28 
386 426:2.4E-24 
378 674:1.5E-64 
373 829:1.4E-60 
364 1108:7.7E-26 
369 953:2.0E-20 
379 643:6.5E-27 
360 1232:5.7E-57 
359 1263:5.8E-22 
357 1325:3.7E-12 
358 1294:2.0E-18 
368 984:9.2E-22 
366 1046:4.1E-26 
384 488:8.1E-17 
377 705:2.2E-11 
385 457:1.1E-17 
380 612:1.8E-66 
355 1387:3.5E-32 
372 860:1.2E-50 
376 736:5.1E-23 
366 1047:3.3E-24 
369 954:9.4E-23 
354 1419:4.0E-16 
353 1450:1.8E-15 
364 1109:8.2E-15 
374 799:9.4E-30 
371 892:1.4E-12 
355 1388:8.9E-25 
381 582:3.4E-33 
377 706:1.7E-17 
372 861:8.4E-14 
349 1574:1.7E-37 
350 1543:6.8E-45 
352 1481:1.3E-47 
360 1233:3.5E-33 
382 551:6.3E-15 
385 458:6.4E-19 
356 1357:3.6E-25 
387 396:4.7E-13 
380 613:3.6E-58 
351 1512:1.3E-12 
370 923:8.0E-57 
384 489:8.2E-17 
375 768:6.9E-45 
386 427:6.8E-18 
358 1295:1.7E-22 
348 1605:1.9E-14 
363 1140:1.0E-27 
365 1078:1.3E-26 
367 1016:2.0E-29 
378 675:9.3E-46 
368 985:4.6E-14 
379 644:1.5E-16 
383 520:6.5E-13 
359 1264:1.2E-18 
378 676:1.7E-16 
372 862:2.1E-13 
355 1389:1.4E-38 
351 1513:1.6E-14 
381 583:4.6E-31 
363 1141:4.5E-23 
362 1172:2.5E-43 
386 428:8.6E-18 
364 1110:1.6E-28 
368 986:7.3E-24 
366 1048:3.2E-20 
348 1606:1.0E-19 
352 1482:6.8E-21 
353 1451:1.8E-15 
383 521:1.2E-15 
382 552:2.6E-29 
365 1079:5.8E-14 
379 645:2.3E-14 
360 1234:9.4E-59 
356 1358:9.6E-30 
373 831:3.6E-29 
385 459:8.7E-33 
350 1544:2.4E-27 
367 1017:2.8E-32 
374 800:1.4E-24 
361 1203:2.6E-22 
384 490:7.4E-18 
380 614:1.0E-57 
375 769:5.0E-18 
370 924:8.7E-37 
357 1327:1.4E-37 
369 955:5.2E-26 
349 1575:6.8E-16 
373 832:2.5E-30 
349 1576:2.0E-23 
375 770:5.1E-30 
360 1235:3.1E-27 
348 1607:2.2E-18 
385 460:5.4E-15 
371 894:7.4E-21 
365 1080:8.6E-41 
354 1421:2.4E-60 
386 429:3.5E-20 
366 1049:3.3E-22 
368 987:2.4E-13 
367 1018:4.9E-27 
361 1204:1.2E-37 
387 398:6.7E-25 
350 1545:2.0E-14 
380 615:2.8E-56 
369 956:3.3E-19 
351 1514:5.3E-35 
358 1297:7.8E-14 
374 801:2.2E-29 
363 1142:1.2E-12 
356 1359:3.6E-12 
383 522:1.8E-26 
372 863:9.4E-16 
370 925:6.7E-36 
381 584:1.1E-56 
384 491:9.8E-23 
376 739:4.3E-12 
353 1452:1.8E-15 
359 1266:3.0E-25 
378 677:4.0E-23 
357 1328:8.1E-25 
355 1390:3.3E-16 
364 1111:1.0E-34 
352 1483:6.7E-15 
382 553:1.1E-30 
373 833:3.8E-23 
351 1515:2.8E-25 
354 1422:2.7E-16 
367 1019:4.7E-11 
356 1360:3.7E-20 
358 1298:1.1E-21 
352 1484:4.8E-39 
364 1112:6.7E-26 
363 1143:1.1E-18 
357 1329:1.7E-17 
374 802:3.1E-60 
384 492:2.0E-30 
366 1050:5.4E-53 
368 988:3.1E-22 
387 399:4.6E-25 
360 1236:1.0E-39 
382 554:5.1E-31 
353 1453:1.8E-15 
348 1608:2.3E-13 
378 678:8.9E-17 
365 1081:7.5E-19 
370 926:3.2E-30 
371 895:6.8E-11 
355 1391:4.1E-29 
379 647:2.9E-29 
350 1546:8.4E-27 
381 585:1.7E-24 
369 957:2.0E-13 
380 616:6.5E-59 
359 1267:1.8E-21 
375 771:9.2E-24 
383 523:1.8E-26 
362 1174:1.1E-12 
385 461:4.9E-38 
386 430:4.0E-26 
377 709:7.8E-41 
372 864:4.8E-13 
361 1205:1.1E-26 
372 865:2.7E-15 
350 1547:1.3E-27 
348 1609:2.2E-11 
370 927:1.5E-37 
368 989:3.0E-14 
356 1361:4.5E-20 
349 1578:8.0E-14 
367 1020:1.1E-28 
387 400:1.1E-21 
374 803:1.5E-19 
352 1485:5.1E-14 
380 617:6.3E-51 
359 1268:3.5E-30 
361 1206:6.2E-25 
366 1051:3.3E-51 
365 1082:7.9E-66 
354 1423:2.7E-13 
377 710:6.7E-22 
358 1299:2.8E-23 
360 1237:1.3E-37 
363 1144:3.9E-19 
378 679:1.1E-23 
375 772:1.7E-22 
364 1113:6.0E-16 
386 431:5.0E-15 
383 524:7.8E-33 
385 462:2.3E-23 
371 896:3.6E-12 
357 1330:4.8E-29 
369 958:1.8E-25 
376 741:2.2E-32 
353 1454:1.8E-15 
362 1175:8.6E-18 
384 493:1.2E-19 
382 555:4.6E-36 
355 1392:3.3E-30 
379 648:4.3E-16 
373 834:3.8E-24 
351 1517:6.3E-20 
366 1052:4.0E-31 
354 1424:8.8E-17 
364 1114:3.1E-17 
365 1083:4.2E-33 
363 1145:4.0E-32 
370 928:9.7E-18 
349 1579:5.9E-15 
382 556:4.6E-36 
361 1207:1.2E-34 
377 711:6.8E-22 
384 494:8.7E-16 
372 866:6.8E-12 
373 835:7.4E-24 
356 1362:7.9E-33 
353 1455:1.8E-15 
369 959:4.1E-26 
381 587:2.5E-86 
359 1269:6.2E-27 
386 432:4.1E-21 
357 1331:2.6E-25 
367 1021:1.0E-17 
350 1548:1.2E-15 
383 525:9.6E-22 
378 680:3.9E-20 
360 1238:1.9E-37 
355 1393:5.7E-17 
362 1176:2.9E-13 
380 618:7.3E-25 
375 773:1.9E-28 
358 1300:9.6E-23 
352 1486:2.3E-31 
374 804:3.6E-22 
371 897:7.1E-12 
385 463:2.1E-22 
386 433:5.4E-149 
377 712:4.5E-27 
348 1611:8.9E-21 
375 774:3.5E-20 
359 1270:7.2E-25 
373 836:2.9E-63 
354 1425:2.4E-33 
385 464:5.5E-26 
349 1580:1.4E-17 
353 1456:1.8E-15 
352 1487:1.2E-30 
382 557:5.1E-82 
363 1146:5.3E-25 
357 1332:7.7E-18 
374 805:7.4E-27 
366 1053:2.2E-24 
380 619:1.2E-61 
355 1394:1.7E-16 
368 991:5.8E-29 
371 898:4.3E-26 
362 1177:8.8E-53 
387 402:2.7E-16 
370 929:1.2E-25 
378 681:2.0E-27 
364 1115:7.1E-19 
360 1239:3.7E-19 
379 650:7.2E-27 
381 588:5.3E-34 
361 1208:3.3E-46 
372 867:7.0E-14 
365 1084:4.1E-22 
369 960:3.1E-32 
367 1022:7.3E-23 
351 1518:1.4E-17 
350 1549:4.2E-18 
384 495:2.7E-12 
356 1363:1.1E-30 
358 1301:5.3E-77 
383 526:4.8E-26 
350 1550:3.3E-22 
360 1240:1.9E-30 
381 589:5.3E-34 
384 496:5.7E-25 
386 434:2.0E-40 
353 1457:1.8E-15 
378 682:1.7E-18 
364 1116:7.8E-23 
363 1147:8.5E-43 
375 775:5.0E-25 
377 713:9.6E-14 
348 1612:9.7E-33 
349 1581:6.4E-34 
370 930:5.8E-55 
368 992:1.2E-37 
354 1426:2.4E-33 
374 806:6.5E-41 
371 899:3.2E-21 
379 651:6.6E-17 
356 1364:4.8E-13 
351 1519:8.6E-51 
385 465:1.8E-29 
380 620:1.4E-61 
357 1333:1.8E-34 
383 527:4.8E-26 
365 1085:2.7E-16 
361 1209:2.7E-37 
373 837:4.2E-31 
362 1178:9.9E-13 
372 868:4.5E-14 
366 1054:1.7E-17 
387 403:4.8E-22 
367 1023:4.9E-18 
358 1302:2.2E-12 
369 961:8.8E-36 
365 1086:4.5E-17 
348 1613:1.5E-13 
351 1520:3.4E-33 
378 683:1.1E-14 
358 1303:2.2E-12 
383 528:2.0E-33 
381 590:3.4E-16 
379 652:2.1E-26 
380 621:3.2E-23 
368 993:8.8E-31 
370 931:8.0E-22 
386 435:3.0E-49 
364 1117:1.0E-18 
367 1024:4.1E-35 
371 900:9.0E-24 
363 1148:1.3E-13 
361 1210:3.4E-45 
373 838:9.8E-21 
372 869:1.4E-12 
366 1055:2.6E-22 
377 714:3.1E-43 
375 776:8.9E-31 
362 1179:1.6E-15 
353 1458:1.7E-23 
350 1551:1.5E-19 
355 1396:2.4E-30 
354 1427:2.4E-33 
374 807:3.2E-20 
387 404:1.0E-14 
357 1334:1.1E-13 
360 1241:4.0E-25 
359 1272:4.8E-17 
352 1490:1.3E-21 
386 436:7.2E-51 
379 653:4.0E-19 
358 1304:8.2E-32 
373 839:2.1E-50 
355 1397:1.1E-26 
359 1273:1.8E-12 
375 777:1.5E-31 
367 1025:2.1E-26 
348 1614:1.2E-64 
350 1552:1.5E-20 
360 1242:8.4E-17 
383 529:2.0E-33 
354 1428:2.4E-33 
374 808:2.9E-27 
357 1335:1.8E-15 
381 591:8.6E-31 
353 1459:2.6E-16 
385 467:2.7E-36 
372 870:6.3E-16 
366 1056:1.2E-32 
349 1583:1.0E-12 
370 932:5.3E-23 
377 715:5.8E-23 
382 560:1.0E-69 
364 1118:1.6E-29 
363 1149:4.0E-50 
369 963:4.9E-14 
361 1211:1.7E-30 
380 622:3.4E-16 
365 1087:2.6E-22 
351 1521:6.3E-17 
387 405:2.2E-17 
351 1522:6.9E-33 
348 1615:8.5E-29 
365 1088:8.5E-33 
367 1026:3.7E-21 
386 437:5.4E-38 
353 1460:1.9E-21 
369 964:1.9E-11 
371 902:6.2E-12 
380 623:1.6E-17 
360 1243:2.1E-23 
361 1212:3.9E-40 
370 933:2.9E-42 
359 1274:1.6E-14 
381 592:8.6E-31 
368 995:2.3E-36 
382 561:1.0E-69 
378 685:2.1E-40 
374 809:2.1E-19 
357 1336:2.9E-16 
363 1150:1.2E-22 
383 530:6.3E-31 
362 1181:1.0E-26 
377 716:1.1E-13 
384 499:1.6E-18 
385 468:5.3E-72 
372 871:6.7E-12 
373 840:2.5E-32 
379 654:2.6E-54 
352 1491:6.7E-33 
375 778:1.6E-37 
364 1119:9.4E-24 
354 1429:1.5E-17 
358 1305:8.2E-32 
349 1584:2.4E-15 
366 1057:4.4E-34 
355 1398:2.4E-26 
364 1120:3.7E-28 
363 1151:1.8E-45 
350 1554:5.1E-26 
348 1616:9.9E-17 
379 655:7.1E-28 
380 624:1.2E-23 
362 1182:4.8E-15 
354 1430:4.2E-23 
385 469:6.1E-17 
360 1244:8.7E-23 
373 841:2.3E-20 
355 1399:5.6E-25 
353 1461:9.0E-22 
387 407:4.6E-37 
383 531:8.3E-30 
377 717:5.6E-64 
378 686:7.8E-26 
358 1306:2.1E-19 
361 1213:5.4E-25 
352 1492:1.4E-29 
367 1027:6.1E-36 
351 1523:2.0E-30 
381 593:1.1E-28 
374 810:2.1E-38 
368 996:1.2E-51 
375 779:7.7E-12 
370 934:1.1E-32 
357 1337:8.5E-14 
366 1058:5.1E-21 
369 965:4.6E-17 
359 1275:2.8E-23 
386 438:1.1E-38 
352 1493:8.8E-22 
382 563:5.7E-17 
359 1276:1.7E-13 
387 408:5.9E-19 
376 749:9.3E-11 
383 532:2.5E-32 
355 1400:7.2E-29 
368 997:1.1E-29 
357 1338:5.7E-17 
378 687:4.9E-18 
353 1462:5.1E-16 
372 873:8.5E-17 
365 1090:2.6E-31 
385 470:4.1E-25 
356 1369:9.6E-28 
374 811:5.7E-22 
386 439:2.3E-18 
363 1152:1.7E-15 
384 501:6.3E-27 
351 1524:1.4E-19 
354 1431:5.5E-12 
377 718:4.1E-21 
350 1555:9.3E-24 
380 625:8.9E-39 
366 1059:9.9E-30 
360 1245:4.5E-25 
367 1028:4.3E-32 
358 1307:4.4E-17 
373 842:3.5E-34 
375 780:3.1E-24 
369 966:2.5E-21 
379 656:1.0E-17 
364 1121:3.4E-42 
381 594:1.8E-46 
348 1618:5.1E-19 
368 998:7.6E-48 
349 1587:8.3E-16 
374 812:1.7E-23 
366 1060:7.3E-31 
386 440:3.9E-31 
350 1556:1.6E-39 
362 1184:7.8E-72 
387 409:1.8E-15 
376 750:2.2E-12 
369 967:1.0E-27 
381 595:2.3E-106 
365 1091:2.6E-14 
367 1029:1.7E-28 
385 471:2.1E-11 
382 564:5.7E-17 
379 657:8.8E-26 
377 719:3.0E-46 
378 688:5.0E-17 
351 1525:9.4E-17 
380 626:1.6E-14 
383 533:2.5E-32 
359 1277:1.2E-23 
364 1122:2.2E-25 
353 1463:4.0E-19 
371 905:1.0E-29 
354 1432:3.8E-17 
370 936:8.5E-44 
355 1401:5.4E-15 
384 502:1.6E-14 
357 1339:4.9E-16 
360 1246:1.1E-76 
375 781:1.9E-19 
373 843:1.4E-31 
361 1215:1.0E-24 
352 1494:6.3E-44 
363 1153:4.0E-28 
372 874:1.1E-13 
351 1526:6.6E-35 
370 937:9.0E-44 
365 1092:6.9E-31 
373 844:4.0E-18 
352 1495:9.3E-39 
387 410:4.1E-112 
360 1247:1.0E-51 
374 813:3.0E-33 
375 782:6.5E-19 
378 689:4.5E-16 
353 1464:5.6E-23 
357 1340:2.2E-34 
368 999:2.8E-25 
363 1154:2.2E-13 
380 627:3.7E-24 
377 720:8.7E-13 
349 1588:8.6E-27 
381 596:1.5E-88 
359 1278:3.0E-18 
382 565:9.6E-20 
354 1433:1.5E-21 
362 1185:1.9E-12 
355 1402:3.3E-23 
386 441:3.8E-13 
366 1061:3.3E-31 
364 1123:1.5E-11 
383 534:2.7E-27 
369 968:3.0E-30 
379 658:1.5E-22 
367 1030:5.4E-15 
385 472:1.6E-18 
376 751:5.7E-13 
348 1620:2.7E-11 
355 1403:5.3E-26 
370 938:2.1E-22 
371 907:1.3E-28 
349 1589:1.9E-34 
364 1124:7.8E-48 
368 1000:3.4E-44 
353 1465:4.5E-17 
351 1527:1.1E-33 
380 628:5.3E-24 
377 721:8.8E-15 
369 969:2.7E-28 
378 690:8.8E-35 
361 1217:1.6E-18 
384 504:6.6E-12 
385 473:2.2E-18 
367 1031:2.1E-50 
382 566:4.8E-16 
352 1496:1.8E-48 
383 535:1.9E-27 
363 1155:2.8E-19 
365 1093:4.2E-27 
357 1341:2.6E-12 
375 783:1.3E-24 
386 442:4.7E-27 
366 1062:3.3E-16 
350 1558:2.5E-24 
362 1186:7.5E-27 
387 411:5.7E-17 
360 1248:8.6E-28 
374 814:1.2E-28 
381 597:1.9E-86 
373 845:3.0E-31 
372 876:2.6E-20 
379 659:2.7E-23 
359 1279:4.2E-25 
361 1218:6.5E-13 
350 1559:9.0E-18 
362 1187:6.3E-12 
381 598:5.6E-101 
351 1528:3.1E-46 
360 1249:6.0E-17 
366 1063:2.7E-25 
368 1001:2.0E-22 
354 1435:4.9E-14 
349 1590:6.5E-22 
374 815:5.2E-40 
355 1404:5.8E-19 
382 567:4.8E-16 
356 1373:1.2E-18 
352 1497:7.0E-25 
357 1342:1.8E-19 
378 691:5.4E-31 
365 1094:1.2E-39 
379 660:6.0E-24 
387 412:6.2E-17 
384 505:1.7E-12 
375 784:4.3E-20 
364 1125:3.5E-27 
377 722:2.8E-16 
380 629:1.8E-22 
363 1156:1.0E-47 
369 970:1.9E-30 
359 1280:1.8E-25 
367 1032:2.3E-11 
383 536:5.0E-34 
370 939:7.6E-16 
385 474:1.3E-21 
372 877:3.3E-105 
373 846:1.0E-24 
386 443:2.8E-19 
353 1466:4.6E-16 
377 723:1.9E-11 
383 537:1.5E-28 
381 599:5.6E-101 
348 1622:4.4E-15 
363 1157:1.6E-26 
373 847:1.3E-27 
349 1591:3.0E-13 
350 1560:9.5E-22 
374 816:4.5E-64 
357 1343:7.0E-17 
375 785:8.5E-22 
387 413:2.1E-22 
361 1219:3.6E-13 
356 1374:1.5E-17 
364 1126:2.7E-42 
380 630:5.1E-19 
379 661:2.8E-74 
370 940:8.4E-11 
367 1033:3.0E-23 
354 1436:4.5E-17 
360 1250:1.8E-25 
385 475:2.5E-32 
362 1188:2.2E-21 
378 692:3.5E-30 
365 1095:2.0E-15 
358 1312:4.3E-15 
366 1064:2.6E-19 
351 1529:9.3E-13 
372 878:1.5E-30 
386 444:3.1E-20 
355 1405:4.6E-25 
352 1498:1.2E-36 
353 1467:4.6E-14 
376 754:8.4E-19 
369 971:2.1E-13 
368 1002:2.3E-19 
348 1623:1.9E-13 
354 1437:3.5E-24 
363 1158:3.3E-23 
352 1499:7.9E-15 
377 724:5.6E-19 
380 631:1.5E-20 
360 1251:3.7E-21 
382 569:3.2E-12 
367 1034:4.4E-14 
350 1561:1.0E-22 
364 1127:5.5E-13 
384 507:3.8E-29 
372 879:2.2E-48 
362 1189:9.2E-17 
376 755:5.1E-20 
365 1096:1.8E-27 
368 1003:4.5E-22 
383 538:1.4E-34 
366 1065:2.6E-15 
374 817:2.0E-24 
353 1468:1.4E-20 
357 1344:3.2E-34 
356 1375:8.0E-21 
358 1313:2.7E-13 
351 1530:1.8E-31 
370 941:9.4E-15 
361 1220:3.7E-21 
375 786:2.1E-42 
379 662:3.1E-40 
359 1282:7.3E-16 
355 1406:1.1E-27 
373 848:3.4E-23 
381 600:6.6E-89 
385 476:2.0E-31 
386 445:1.8E-16 
378 693:2.1E-15 
350 1562:1.0E-33 
351 1531:3.6E-23 
348 1624:2.8E-16 
382 570:5.5E-41 
373 849:1.7E-12 
374 818:5.2E-25 
363 1159:2.5E-35 
381 601:3.2E-90 
353 1469:2.9E-24 
355 1407:9.0E-35 
366 1066:2.4E-27 
383 539:1.0E-30 
370 942:8.7E-19 
378 694:4.7E-30 
360 1252:3.2E-36 
359 1283:2.1E-21 
379 663:3.3E-77 
375 787:3.9E-24 
372 880:9.3E-15 
380 632:5.1E-22 
362 1190:7.8E-24 
367 1035:3.6E-52 
369 973:4.0E-34 
357 1345:1.2E-13 
377 725:5.1E-22 
384 508:3.7E-12 
358 1314:2.6E-19 
352 1500:1.6E-52 
371 911:3.4E-22 
368 1004:3.7E-40 
386 446:5.6E-19 
354 1438:7.4E-48 
365 1097:1.4E-27 
361 1221:2.1E-15 
385 477:8.6E-15 
364 1128:9.6E-17 
361 1222:3.4E-23 
353 1470:1.2E-14 
384 509:1.2E-28 
360 1253:9.8E-30 
372 881:2.7E-18 
355 1408:3.8E-57 
368 1005:1.7E-33 
371 912:5.7E-31 
377 726:7.6E-21 
359 1284:2.4E-18 
385 478:2.4E-28 
363 1160:9.3E-21 
386 447:1.9E-15 
357 1346:2.9E-34 
364 1129:1.2E-22 
365 1098:1.6E-20 
350 1563:4.9E-13 
380 633:1.4E-22 
352 1501:8.8E-39 
375 788:1.1E-26 
369 974:6.0E-20 
373 850:3.5E-25 
381 602:1.7E-14 
358 1315:4.8E-26 
370 943:2.8E-38 
379 664:7.0E-47 
374 819:4.1E-22 
366 1067:2.1E-17 
367 1036:5.4E-34 
354 1439:3.7E-13 
383 540:3.2E-35 
358 1316:4.8E-26 
351 1533:2.4E-21 
348 1626:1.1E-16 
385 479:1.6E-35 
362 1192:7.4E-24 
360 1254:3.8E-74 
363 1161:1.2E-15 
373 851:9.0E-22 
352 1502:2.7E-27 
374 820:1.2E-29 
369 975:1.8E-36 
365 1099:9.5E-32 
380 634:5.6E-17 
370 944:1.4E-32 
359 1285:1.5E-26 
366 1068:8.5E-16 
355 1409:4.7E-41 
376 758:7.5E-19 
386 448:2.2E-24 
357 1347:2.4E-28 
372 882:4.4E-34 
384 510:4.0E-14 
383 541:1.7E-14 
379 665:3.4E-85 
368 1006:8.5E-20 
378 696:2.1E-14 
377 727:1.6E-46 
361 1223:3.7E-16 
350 1564:6.4E-23 
356 1378:1.9E-21 
353 1471:1.4E-13 
367 1037:2.0E-31 
381 603:1.7E-14 
354 1440:2.3E-25 
375 789:4.9E-31 
364 1130:1.1E-29 
362 1193:2.5E-22 
351 1534:1.8E-19 
370 945:8.2E-40 
368 1007:6.8E-20 
363 1162:1.8E-19 
378 697:6.7E-16 
365 1100:3.9E-26 
356 1379:3.7E-21 
377 728:5.6E-16 
367 1038:1.6E-17 
371 914:2.9E-22 
361 1224:1.6E-35 
355 1410:1.4E-26 
354 1441:1.4E-13 
357 1348:3.9E-29 
383 542:1.4E-18 
385 480:3.2E-25 
360 1255:3.4E-18 
353 1472:5.9E-17 
386 449:2.5E-24 
358 1317:2.3E-16 
359 1286:1.1E-13 
364 1131:6.3E-49 
375 790:4.9E-19 
384 511:4.3E-21 
352 1503:1.0E-39 
369 976:3.5E-17 
380 635:6.7E-73 
373 852:1.7E-33 
376 759:7.5E-18 
349 1596:3.7E-17 
381 604:1.4E-14 
350 1565:2.8E-35 
374 821:8.8E-26 
363 1163:3.0E-23 
348 1628:7.4E-18 
352 1504:2.4E-23 
358 1318:2.3E-16 
380 636:8.6E-30 
349 1597:9.6E-17 
371 915:3.3E-22 
353 1473:1.6E-16 
378 698:1.2E-37 
382 574:5.1E-17 
367 1039:2.3E-28 
374 822:1.5E-17 
377 729:3.2E-22 
362 1194:3.0E-31 
384 512:9.9E-14 
369 977:3.2E-24 
373 853:2.0E-27 
356 1380:1.7E-25 
385 481:3.2E-19 
350 1566:5.5E-34 
376 760:5.6E-18 
387 419:1.5E-23 
368 1008:7.0E-32 
364 1132:1.7E-17 
370 946:1.6E-17 
365 1101:1.2E-38 
357 1349:6.7E-30 
383 543:5.3E-24 
379 667:3.6E-18 
381 605:2.0E-14 
361 1225:2.8E-36 
355 1411:6.3E-57 
354 1442:5.3E-19 
375 791:3.5E-26 
386 450:5.4E-32 
351 1535:1.5E-30 
366 1070:5.9E-21 
350 1567:2.5E-15 
377 730:2.0E-21 
353 1474:1.4E-81 
358 1319:1.5E-12 
351 1536:7.6E-20 
364 1133:4.2E-31 
379 668:2.6E-39 
359 1288:1.3E-20 
354 1443:3.1E-18 
388 389:0.0 
372 885:2.3E-19 
373 854:2.7E-22 
374 823:1.1E-25 
375 792:6.6E-40 
352 1505:1.7E-45 
361 1226:6.4E-96 
355 1412:7.4E-38 
357 1350:1.5E-27 
366 1071:3.8E-33 
378 699:1.1E-28 
362 1195:3.2E-34 
383 544:1.9E-27 
381 606:1.7E-14 
386 451:5.7E-18 
367 1040:1.0E-14 
365 1102:7.7E-22 
360 1257:5.5E-18 
387 420:6.5E-33 
370 947:4.8E-22 
382 575:2.8E-16 
369 978:2.9E-19 
380 637:1.4E-24 
363 1164:1.8E-15 
385 482:1.4E-14 
384 513:6.0E-20 
364 1134:1.6E-16 
352 1506:1.4E-31 
350 1568:1.1E-19 
378 700:2.8E-29 
351 1537:4.1E-27 
373 855:6.3E-17 
361 1227:9.7E-15 
383 545:3.3E-24 
388 390:8.4E-33 
386 452:6.3E-12 
375 793:1.4E-27 
362 1196:9.0E-38 
349 1599:9.6E-21 
376 762:1.0E-42 
371 917:7.5E-17 
384 514:2.8E-12 
355 1413:3.1E-27 
370 948:4.6E-27 
379 669:1.5E-19 
387 421:7.9E-27 
369 979:2.3E-41 
353 1475:2.8E-38 
360 1258:4.2E-78 
366 1072:7.1E-24 
363 1165:1.1E-16 
358 1320:1.5E-12 
357 1351:7.9E-27 
359 1289:6.1E-27 
365 1103:3.0E-36 
381 607:3.6E-14 
374 824:2.3E-37 
354 1444:2.2E-14 
356 1382:9.7E-20 
382 576:3.4E-14 
380 638:1.4E-38 
368 1010:2.3E-53 
367 1041:8.9E-21 
379 670:1.2E-56 
367 1042:1.6E-17 
348 1631:3.4E-14 
374 825:2.1E-24 
375 794:3.2E-42 
363 1166:6.0E-13 
358 1321:1.2E-28 
382 577:3.4E-14 
383 546:4.9E-31 
388 391:1.4E-34 
372 887:9.4E-15 
373 856:8.8E-19 
369 980:1.0E-31 
370 949:4.3E-25 
376 763:3.1E-15 
385 484:1.8E-14 
380 639:9.4E-24 
351 1538:3.8E-25 
381 608:3.1E-14 
387 422:3.4E-27 
386 453:4.4E-32 
353 1476:2.8E-38 
377 732:2.3E-12 
355 1414:5.5E-20 
354 1445:1.4E-19 
368 1011:9.2E-28 
352 1507:3.2E-12 
361 1228:8.2E-28 
349 1600:6.8E-17 
384 515:9.6E-11 
378 701:1.0E-26 
366 1073:5.8E-28 
365 1104:2.0E-39 
364 1135:2.3E-40 
350 1569:7.2E-27 
360 1259:7.4E-16 
362 1197:2.3E-33 
366 1074:6.9E-18 
354 1446:6.4E-13 
367 1043:1.4E-24 
369 981:8.0E-45 
379 671:2.7E-70 
378 702:6.0E-23 
362 1198:1.2E-19 
355 1415:7.7E-38 
361 1229:1.1E-13 
349 1601:1.8E-35 
365 1105:1.3E-15 
360 1260:1.2E-52 
370 950:1.1E-21 
377 733:1.4E-57 
380 640:4.1E-14 
357 1353:4.6E-27 
381 609:8.2E-69 
368 1012:8.5E-11 
348 1632:9.0E-15 
363 1167:4.7E-31 
384 516:9.1E-20 
388 392:2.8E-36 
372 888:2.9E-51 
364 1136:1.5E-18 
385 485:5.4E-25 
374 826:1.2E-24 
382 578:3.2E-26 
352 1508:7.2E-35 
375 795:1.7E-24 
350 1570:5.5E-22 
351 1539:1.4E-28 
371 919:2.9E-14 
358 1322:1.2E-28 
383 547:8.1E-31 
386 454:1.9E-21 
373 857:2.7E-69 
353 1478:1.5E-13 
372 889:6.5E-14 
355 1416:2.7E-13 
366 1075:2.2E-14 
348 1633:1.3E-12 
367 1044:1.1E-16 
361 1230:1.0E-29 
351 1540:2.9E-16 
364 1137:7.1E-14 
354 1447:5.1E-18 
368 1013:2.9E-30 
376 765:2.4E-18 
370 951:2.9E-28 
350 1571:2.5E-37 
365 1106:5.7E-55 
387 424:7.2E-29 
369 982:4.6E-11 
349 1602:5.3E-17 
358 1323:1.2E-28 
362 1199:4.4E-44 
380 641:4.1E-14 
382 579:1.4E-24 
357 1354:3.4E-30 
375 796:5.1E-21 
379 672:1.7E-41 
385 486:4.5E-16 
360 1261:8.8E-21 
374 827:1.4E-13 
359 1292:1.7E-13 
388 393:1.2E-16 
352 1509:3.2E-29 
377 734:3.6E-15 
378 703:2.3E-43 
381 610:4.1E-106 
373 858:1.8E-38 
383 548:3.1E-32 
371 920:1.2E-28 
386 455:1.6E-15 
370 952:3.9E-23 
377 735:4.1E-18 
358 1324:4.8E-12 
378 704:2.3E-16 
349 1603:6.6E-31 
373 859:4.8E-71 
353 1479:1.2E-88 
379 673:7.1E-51 
382 580:7.6E-25 
369 983:1.8E-27 
388 394:3.9E-22 
371 921:4.7E-24 
367 1045:4.1E-51 
359 1293:1.2E-26 
387 425:1.3E-23 
348 1634:4.7E-14 
385 487:4.6E-16 
372 890:4.1E-11 
361 1231:2.6E-14 
381 611:3.4E-32 
380 642:4.1E-14 
360 1262:1.0E-20 
364 1138:7.8E-19 
365 1107:2.2E-16 
354 1448:1.6E-15 
362 1200:1.3E-27 
357 1355:2.8E-15 
356 1386:2.2E-21 
386 456:1.7E-25 
363 1169:6.4E-29 
350 1572:1.0E-28 
374 828:9.8E-18 
384 518:4.1E-11 
375 797:1.3E-24 
355 1417:5.0E-24 
383 549:3.1E-32 
351 1541:2.9E-19 
352 1510:4.8E-22 
356 1387:6.4E-23 
359 1294:1.8E-26 
349 1604:2.9E-27 
365 1108:1.9E-23 
350 1573:3.3E-30 
387 426:7.1E-28 
375 798:2.6E-20 
368 1015:3.2E-17 
354 1449:1.6E-15 
364 1139:8.7E-33 
369 984:6.5E-25 
381 612:4.2E-32 
374 829:1.6E-66 
383 550:7.5E-27 
379 674:8.1E-24 
360 1263:2.6E-30 
384 519:4.1E-11 
386 457:4.1E-19 
385 488:1.1E-22 
378 705:7.4E-11 
373 860:1.3E-11 
388 395:1.9E-18 
358 1325:5.7E-12 
367 1046:3.7E-23 
371 922:1.5E-14 
352 1511:2.7E-35 
363 1170:3.8E-32 
380 643:4.1E-14 
376 767:2.6E-38 
361 1232:3.0E-40 
362 1201:8.4E-13 
382 581:6.6E-19 
353 1480:8.6E-17 
357 1356:4.7E-29 
353 1481:8.5E-19 
349 1605:2.5E-28 
351 1543:2.0E-35 
371 923:1.2E-25 
372 892:1.5E-24 
352 1512:7.2E-23 
369 985:4.3E-11 
368 1016:2.3E-26 
375 799:5.6E-25 
378 706:6.2E-15 
364 1140:1.6E-25 
359 1295:3.3E-24 
350 1574:1.7E-42 
356 1388:6.9E-24 
377 737:5.2E-18 
383 551:4.8E-17 
373 861:2.5E-62 
354 1450:1.6E-15 
366 1078:5.5E-32 
374 830:8.1E-14 
355 1419:6.4E-21 
385 489:1.4E-22 
361 1233:2.5E-24 
370 954:1.7E-23 
379 675:2.1E-19 
380 644:2.0E-31 
358 1326:1.5E-42 
381 613:2.4E-34 
365 1109:1.4E-14 
384 520:3.0E-18 
386 458:4.0E-25 
388 396:9.4E-13 
382 582:3.8E-33 
367 1047:2.7E-25 
387 427:4.3E-19 
357 1357:6.0E-32 
358 1327:1.8E-30 
387 428:4.0E-19 
369 986:4.7E-31 
349 1606:8.9E-16 
368 1017:6.5E-28 
374 831:9.2E-28 
375 800:1.0E-33 
372 893:6.7E-36 
360 1265:3.1E-25 
355 1420:1.4E-24 
380 645:2.0E-33 
363 1172:2.2E-48 
370 955:6.0E-23 
378 707:1.2E-18 
350 1575:6.3E-15 
383 552:8.7E-30 
382 583:2.4E-26 
351 1544:2.4E-27 
373 862:3.2E-22 
376 769:5.8E-16 
386 459:4.5E-38 
357 1358:1.9E-34 
362 1203:1.3E-23 
361 1234:2.9E-41 
356 1389:3.9E-27 
379 676:1.6E-14 
364 1141:6.2E-37 
371 924:5.6E-15 
367 1048:3.8E-22 
352 1513:3.1E-25 
385 490:1.6E-24 
381 614:1.5E-28 
365 1110:1.9E-30 
354 1451:1.6E-15 
366 1079:1.8E-13 
377 739:1.2E-15 
361 1235:3.2E-29 
385 491:1.2E-20 
381 615:4.3E-31 
375 801:4.3E-34 
372 894:7.4E-19 
365 1111:4.3E-30 
352 1514:8.3E-45 
349 1607:1.7E-19 
366 1080:3.0E-50 
355 1421:4.3E-15 
383 553:3.5E-31 
360 1266:7.1E-29 
387 429:7.1E-15 
370 956:6.2E-24 
371 925:5.6E-15 
358 1328:6.2E-14 
374 832:7.7E-22 
368 1018:2.2E-26 
367 1049:5.2E-25 
353 1483:2.7E-24 
369 987:9.2E-15 
354 1452:1.6E-15 
380 646:5.4E-32 
386 460:1.5E-24 
357 1359:1.2E-12 
362 1204:1.4E-27 
382 584:2.0E-23 
384 522:2.2E-25 
364 1142:4.4E-12 
356 1390:6.1E-15 
388 398:3.5E-45 
379 677:2.6E-59 
350 1576:6.2E-28 
373 863:3.7E-21 
377 740:2.0E-27 
351 1546:3.7E-30 
380 647:1.7E-13 
370 957:1.2E-17 
381 616:9.8E-29 
386 461:2.0E-32 
384 523:2.2E-25 
364 1143:4.7E-21 
367 1050:1.7E-48 
352 1515:1.3E-34 
363 1174:8.6E-20 
357 1360:1.9E-24 
373 864:4.0E-18 
356 1391:7.4E-22 
387 430:5.1E-38 
369 988:1.8E-27 
355 1422:2.9E-20 
375 802:2.3E-40 
359 1298:1.4E-19 
366 1081:3.2E-23 
374 833:3.4E-15 
354 1453:1.6E-15 
365 1112:6.7E-24 
382 585:1.1E-91 
353 1484:3.8E-17 
378 709:2.8E-36 
361 1236:9.1E-35 
371 926:1.7E-22 
362 1205:8.4E-24 
358 1329:1.4E-67 
383 554:7.7E-29 
376 771:4.2E-29 
388 399:2.3E-45 
379 678:1.9E-11 
360 1267:3.2E-28 
384 524:1.5E-22 
357 1361:3.1E-19 
365 1113:4.8E-18 
386 462:4.3E-24 
364 1144:1.6E-17 
366 1082:2.4E-69 
379 679:5.4E-61 
374 834:1.9E-18 
360 1268:1.3E-29 
351 1547:4.2E-26 
349 1609:1.1E-20 
388 400:2.7E-46 
361 1237:3.7E-37 
358 1330:4.4E-33 
356 1392:1.3E-21 
350 1578:2.7E-21 
362 1206:5.5E-18 
372 896:1.8E-16 
380 648:4.3E-11 
370 958:2.5E-23 
385 493:2.3E-26 
367 1051:1.3E-46 
368 1020:1.8E-24 
353 1485:8.3E-26 
377 741:7.5E-21 
381 617:6.3E-32 
371 927:6.9E-21 
354 1454:1.6E-15 
352 1516:2.0E-16 
363 1175:5.6E-19 
359 1299:1.9E-19 
383 555:4.9E-40 
375 803:7.3E-20 
369 989:8.2E-13 
373 865:1.9E-23 
387 431:8.2E-17 
378 710:2.1E-30 
384 525:3.8E-21 
373 866:1.8E-55 
350 1579:5.0E-20 
376 773:3.0E-18 
363 1176:7.4E-14 
351 1548:1.7E-14 
374 835:6.1E-25 
359 1300:4.7E-21 
383 556:4.9E-40 
379 680:6.2E-54 
381 618:3.3E-52 
388 401:5.4E-13 
360 1269:9.9E-28 
382 587:4.4E-29 
353 1486:1.1E-15 
385 494:8.1E-25 
386 463:3.2E-26 
355 1424:1.4E-23 
357 1362:3.6E-29 
367 1052:1.5E-35 
354 1455:1.6E-15 
370 959:2.9E-22 
362 1207:1.5E-22 
387 432:2.8E-14 
375 804:1.0E-16 
352 1517:2.2E-37 
380 649:2.1E-20 
368 1021:8.6E-14 
358 1331:6.4E-23 
356 1393:1.3E-13 
361 1238:7.3E-54 
377 742:2.1E-38 
366 1083:2.8E-34 
365 1114:9.7E-15 
364 1145:6.7E-43 
369 990:5.7E-17 
378 711:6.9E-32 
378 712:4.1E-28 
364 1146:2.5E-27 
360 1270:3.4E-35 
349 1611:1.3E-26 
365 1115:1.2E-16 
379 681:2.8E-15 
381 619:2.8E-42 
357 1363:8.8E-28 
377 743:4.0E-34 
371 929:2.8E-21 
367 1053:8.1E-24 
362 1208:1.4E-37 
359 1301:8.9E-20 
380 650:9.9E-27 
363 1177:2.0E-46 
351 1549:1.5E-17 
368 1022:8.9E-20 
369 991:6.2E-27 
387 433:3.8E-17 
372 898:2.7E-15 
383 557:3.8E-79 
350 1580:3.0E-17 
374 836:3.8E-81 
382 588:6.3E-18 
354 1456:1.6E-15 
376 774:1.0E-17 
386 464:1.7E-27 
375 805:4.3E-35 
355 1425:3.2E-16 
384 526:4.8E-23 
388 402:2.9E-13 
352 1518:1.2E-21 
373 867:6.4E-42 
353 1487:3.2E-16 
356 1394:8.2E-13 
370 960:8.6E-32 
385 495:3.7E-20 
358 1332:1.6E-21 
366 1084:8.3E-18 
361 1239:3.0E-12 
363 1178:3.4E-14 
378 713:3.7E-18 
387 434:3.1E-27 
355 1426:3.2E-16 
375 806:1.2E-50 
372 899:1.8E-17 
374 837:1.9E-35 
350 1581:3.4E-37 
349 1612:8.7E-22 
362 1209:7.5E-39 
382 589:6.3E-18 
358 1333:6.9E-34 
388 403:3.8E-17 
385 496:6.4E-32 
352 1519:2.1E-65 
360 1271:3.4E-37 
367 1054:2.9E-19 
370 961:1.4E-35 
365 1116:3.8E-24 
369 992:2.4E-46 
351 1550:2.4E-20 
361 1240:7.4E-25 
371 930:1.3E-20 
357 1364:5.9E-14 
379 682:4.7E-32 
386 465:8.7E-26 
381 620:1.9E-33 
364 1147:5.2E-50 
366 1085:1.1E-17 
359 1302:2.5E-18 
384 527:4.8E-23 
368 1023:1.4E-17 
377 744:7.4E-36 
354 1457:1.6E-15 
380 651:3.4E-17 
373 868:1.4E-24 
369 993:3.0E-37 
352 1520:9.2E-41 
383 559:4.3E-12 
364 1148:1.8E-15 
381 621:2.9E-31 
380 652:2.2E-17 
384 528:4.9E-24 
376 776:4.4E-18 
374 838:2.9E-21 
355 1427:3.2E-16 
377 745:1.2E-14 
358 1334:4.5E-13 
379 683:3.9E-35 
360 1272:1.9E-23 
356 1396:3.6E-31 
350 1582:1.9E-13 
373 869:9.6E-40 
351 1551:1.3E-24 
378 714:1.6E-48 
372 900:1.9E-19 
385 497:7.0E-21 
362 1210:1.4E-34 
359 1303:5.6E-18 
361 1241:6.6E-22 
366 1086:1.6E-22 
382 590:2.6E-13 
363 1179:4.3E-18 
349 1613:4.2E-17 
386 466:4.5E-26 
387 435:1.7E-18 
367 1055:2.0E-25 
375 807:6.3E-15 
354 1458:1.9E-16 
368 1024:1.7E-20 
365 1117:2.5E-14 
388 404:3.9E-17 
350 1583:2.2E-20 
353 1490:1.2E-16 
382 591:3.5E-17 
359 1304:4.1E-12 
354 1459:1.3E-13 
361 1242:2.1E-21 
369 994:4.7E-15 
365 1118:1.8E-29 
386 467:2.3E-35 
374 839:8.2E-41 
358 1335:2.5E-19 
381 622:1.3E-22 
366 1087:3.4E-27 
364 1149:3.7E-63 
377 746:1.3E-16 
375 808:9.7E-19 
356 1397:1.2E-18 
367 1056:1.1E-33 
370 963:2.2E-16 
388 405:5.3E-16 
362 1211:7.6E-30 
373 870:1.2E-23 
383 560:0.0 
376 777:1.4E-14 
360 1273:6.4E-23 
355 1428:3.2E-16 
378 715:6.3E-18 
384 529:4.9E-24 
387 436:6.4E-20 
368 1025:4.5E-29 
352 1521:4.7E-26 
369 995:1.1E-38 
375 809:3.6E-26 
376 778:2.0E-12 
379 685:1.8E-20 
359 1305:4.1E-12 
365 1119:8.0E-24 
377 747:1.6E-12 
381 623:1.8E-26 
388 406:5.1E-13 
370 964:1.5E-16 
354 1460:5.8E-25 
380 654:2.9E-17 
363 1181:1.1E-23 
378 716:3.9E-15 
384 530:3.4E-31 
364 1150:1.1E-22 
358 1336:4.6E-18 
367 1057:3.2E-37 
353 1491:4.2E-18 
350 1584:5.8E-18 
385 499:6.9E-34 
356 1398:3.1E-35 
366 1088:7.1E-38 
372 902:1.3E-111 
371 933:3.5E-24 
368 1026:3.7E-22 
373 871:2.0E-65 
387 437:3.0E-14 
383 561:0.0 
382 592:3.5E-17 
357 1367:1.1E-12 
386 468:1.3E-31 
374 840:1.5E-29 
361 1243:8.4E-17 
360 1274:9.1E-15 
352 1522:1.4E-31 
362 1212:1.3E-32 
355 1429:1.5E-26 
371 934:9.3E-19 
378 717:1.9E-71 
387 438:1.4E-11 
367 1058:1.2E-20 
351 1554:3.5E-29 
388 407:5.3E-29 
358 1337:3.8E-45 
369 996:5.2E-52 
384 531:7.3E-26 
386 469:1.5E-28 
373 872:8.6E-37 
354 1461:4.7E-19 
362 1213:1.1E-20 
356 1399:6.5E-23 
352 1523:7.0E-44 
377 748:8.5E-23 
365 1120:2.0E-27 
383 562:2.8E-14 
359 1306:6.9E-18 
368 1027:1.4E-26 
372 903:1.2E-48 
363 1182:1.1E-14 
381 624:1.2E-40 
360 1275:1.7E-32 
366 1089:3.3E-11 
375 810:5.8E-33 
355 1430:1.2E-31 
374 841:2.4E-18 
376 779:1.3E-11 
380 655:3.3E-28 
385 500:1.4E-11 
379 686:7.0E-18 
364 1151:4.9E-60 
361 1244:1.2E-20 
349 1616:3.6E-25 
382 593:1.1E-16 
350 1585:8.7E-16 
380 656:1.7E-29 
366 1090:4.2E-33 
355 1431:1.0E-15 
372 904:1.8E-67 
370 966:2.3E-22 
365 1121:4.2E-34 
378 718:4.5E-28 
356 1400:4.0E-32 
381 625:3.9E-31 
357 1369:1.5E-24 
384 532:8.3E-29 
351 1555:3.9E-35 
377 749:6.2E-23 
349 1617:1.1E-17 
385 501:2.3E-37 
369 997:4.3E-34 
352 1524:8.1E-22 
358 1338:2.1E-12 
375 811:1.1E-30 
374 842:1.9E-45 
382 594:6.4E-14 
360 1276:3.5E-17 
359 1307:8.5E-19 
386 470:3.3E-48 
362 1214:3.3E-11 
361 1245:6.9E-29 
383 563:2.5E-15 
387 439:1.0E-90 
379 687:1.9E-75 
373 873:2.9E-63 
364 1152:4.9E-16 
367 1059:9.5E-21 
368 1028:2.3E-21 
354 1462:7.2E-19 
384 533:8.3E-29 
351 1556:9.6E-30 
387 440:2.4E-33 
369 998:1.1E-52 
353 1494:9.7E-13 
372 905:1.5E-18 
355 1432:2.9E-21 
362 1215:3.2E-19 
368 1029:3.8E-30 
383 564:2.5E-15 
361 1246:1.0E-58 
370 967:5.1E-24 
349 1618:3.3E-30 
365 1122:1.3E-20 
374 843:6.4E-44 
388 409:6.8E-18 
378 719:8.2E-49 
363 1184:5.6E-72 
364 1153:5.4E-42 
377 750:1.9E-20 
371 936:5.7E-24 
354 1463:1.0E-24 
360 1277:1.6E-23 
381 626:2.1E-15 
366 1091:2.7E-18 
356 1401:1.7E-13 
358 1339:2.2E-12 
373 874:2.5E-40 
376 781:5.9E-13 
379 688:6.7E-37 
352 1525:1.6E-27 
386 471:2.4E-15 
367 1060:2.4E-31 
375 812:1.9E-29 
385 502:2.8E-15 
380 657:2.3E-12 
382 595:2.9E-27 
351 1557:2.7E-17 
363 1185:7.3E-14 
352 1526:1.0E-40 
350 1588:8.5E-37 
371 937:3.7E-23 
388 410:6.9E-24 
381 627:2.2E-48 
386 472:3.2E-35 
376 782:1.7E-19 
374 844:6.9E-17 
375 813:2.3E-20 
369 999:1.8E-26 
382 596:9.7E-25 
377 751:5.1E-11 
366 1092:1.2E-27 
353 1495:8.2E-13 
368 1030:2.0E-13 
364 1154:2.7E-19 
370 968:7.1E-29 
384 534:8.0E-22 
361 1247:7.2E-46 
378 720:4.9E-17 
380 658:2.3E-33 
387 441:2.4E-22 
358 1340:8.6E-34 
385 503:9.3E-14 
367 1061:6.8E-34 
355 1433:1.9E-27 
354 1464:7.6E-20 
372 906:1.1E-53 
356 1402:1.0E-24 
360 1278:1.5E-23 
383 565:1.9E-21 
353 1496:1.4E-25 
352 1527:2.6E-46 
350 1589:1.7E-36 
373 876:1.3E-23 
379 690:2.7E-22 
378 721:1.1E-25 
387 442:7.2E-38 
380 659:2.7E-59 
363 1186:1.4E-30 
354 1465:1.5E-22 
386 473:8.4E-23 
351 1558:1.1E-21 
365 1124:5.4E-41 
384 535:5.0E-23 
377 752:3.6E-18 
364 1155:1.7E-15 
372 907:1.2E-14 
375 814:3.2E-16 
382 597:2.9E-23 
369 1000:2.7E-39 
367 1062:7.1E-17 
374 845:2.6E-35 
385 504:7.2E-17 
381 628:6.7E-45 
368 1031:3.8E-53 
360 1279:3.6E-28 
362 1217:1.6E-15 
388 411:0.0 
356 1403:4.5E-30 
366 1093:2.7E-27 
355 1434:3.9E-19 
370 969:1.8E-24 
358 1341:3.4E-41 
361 1248:8.4E-26 
383 566:1.5E-21 
354 1466:1.9E-19 
363 1187:8.5E-20 
378 722:8.8E-17 
372 908:4.8E-36 
376 784:1.2E-14 
362 1218:5.9E-16 
374 846:4.0E-16 
373 877:1.1E-13 
355 1435:3.0E-27 
366 1094:8.7E-43 
361 1249:1.2E-19 
384 536:2.6E-28 
349 1621:9.8E-12 
357 1373:6.3E-19 
382 598:8.1E-24 
375 815:9.6E-33 
370 970:3.9E-30 
369 1001:5.5E-30 
352 1528:2.4E-61 
383 567:1.5E-21 
358 1342:3.1E-27 
350 1590:1.6E-25 
385 505:2.6E-15 
379 691:5.7E-78 
377 753:4.9E-29 
386 474:1.3E-16 
388 412:0.0 
351 1559:7.0E-25 
371 939:8.2E-22 
367 1063:1.7E-24 
365 1125:1.8E-22 
353 1497:2.0E-14 
356 1404:8.6E-22 
360 1280:1.7E-28 
381 629:1.1E-53 
364 1156:6.5E-57 
380 660:1.4E-23 
368 1032:9.6E-12 
387 443:9.6E-16 
351 1560:8.4E-32 
370 971:8.0E-16 
368 1033:4.1E-17 
365 1126:3.2E-34 
376 785:3.3E-11 
357 1374:1.1E-19 
387 444:8.3E-18 
388 413:1.1E-15 
381 630:9.8E-40 
356 1405:5.4E-24 
354 1467:1.9E-12 
362 1219:8.3E-17 
373 878:2.2E-20 
384 537:2.4E-24 
372 909:8.2E-33 
378 723:2.6E-14 
360 1281:1.5E-16 
350 1591:3.2E-12 
359 1312:4.1E-17 
374 847:2.9E-25 
353 1498:4.7E-27 
352 1529:1.2E-25 
377 754:1.1E-13 
380 661:2.0E-16 
369 1002:4.3E-18 
361 1250:2.9E-35 
375 816:5.2E-36 
382 599:8.1E-24 
367 1064:1.7E-20 
379 692:1.2E-24 
363 1188:2.3E-21 
349 1622:2.1E-13 
386 475:2.6E-34 
364 1157:3.2E-25 
358 1343:2.3E-12 
369 1003:1.6E-31 
379 693:3.6E-29 
382 600:5.5E-25 
358 1344:9.8E-34 
387 445:3.9E-11 
371 941:4.8E-18 
384 538:1.4E-28 
386 476:1.3E-30 
367 1065:5.1E-19 
378 724:1.5E-18 
356 1406:6.4E-17 
353 1499:4.3E-43 
364 1158:4.1E-19 
380 662:2.0E-15 
374 848:4.4E-26 
368 1034:2.5E-12 
360 1282:7.4E-14 
373 879:6.5E-21 
370 972:6.5E-19 
372 910:7.3E-48 
366 1096:2.4E-29 
381 631:1.5E-46 
388 414:2.4E-13 
351 1561:2.2E-24 
352 1530:4.0E-44 
354 1468:5.2E-16 
350 1592:1.6E-18 
359 1313:1.7E-14 
375 817:1.6E-28 
355 1437:1.1E-22 
363 1189:2.5E-18 
362 1220:4.4E-16 
357 1375:1.5E-23 
385 507:4.5E-16 
377 755:7.7E-14 
349 1623:3.3E-15 
383 569:1.5E-16 
374 849:6.1E-15 
351 1562:2.9E-28 
349 1624:1.2E-15 
365 1128:1.8E-13 
387 446:1.3E-17 
352 1531:5.2E-33 
381 632:7.3E-18 
388 415:8.0E-12 
384 539:1.1E-31 
380 663:6.7E-16 
363 1190:2.4E-20 
382 601:2.1E-28 
355 1438:5.0E-21 
368 1035:6.3E-55 
364 1159:1.8E-45 
383 570:5.0E-39 
353 1500:6.0E-21 
367 1066:1.0E-25 
354 1469:3.4E-25 
373 880:6.0E-50 
360 1283:3.0E-29 
377 756:9.7E-19 
379 694:2.9E-26 
372 911:8.3E-12 
366 1097:7.0E-28 
370 973:7.3E-35 
356 1407:8.6E-25 
376 787:5.2E-29 
361 1252:1.3E-27 
359 1314:7.5E-16 
362 1221:3.1E-16 
369 1004:2.0E-46 
386 477:4.7E-21 
358 1345:5.5E-13 
378 725:5.3E-17 
375 818:5.1E-25 
387 447:1.9E-20 
349 1625:3.4E-16 
353 1501:2.5E-13 
354 1470:9.9E-13 
365 1129:1.2E-22 
363 1191:1.2E-11 
381 633:3.5E-41 
388 416:8.5E-12 
364 1160:1.9E-24 
362 1222:1.0E-25 
355 1439:2.6E-32 
368 1036:2.9E-32 
369 1005:5.3E-27 
373 881:6.6E-69 
372 912:5.8E-18 
358 1346:4.8E-28 
378 726:2.0E-32 
384 540:3.9E-28 
375 819:5.3E-31 
361 1253:3.4E-29 
367 1067:5.5E-16 
360 1284:1.4E-29 
377 757:8.9E-11 
374 850:2.6E-28 
386 478:1.6E-35 
370 974:4.4E-30 
366 1098:1.5E-20 
380 664:3.1E-15 
356 1408:1.4E-63 
385 509:9.6E-26 
371 943:9.3E-21 
350 1595:2.0E-13 
373 882:8.6E-21 
364 1161:2.2E-11 
351 1564:1.3E-29 
352 1533:1.2E-29 
357 1378:1.5E-26 
361 1254:1.2E-48 
387 448:1.3E-34 
355 1440:7.3E-13 
356 1409:2.2E-43 
381 634:5.4E-16 
372 913:3.9E-86 
369 1006:1.6E-23 
385 510:1.4E-11 
353 1502:8.4E-14 
366 1099:1.5E-33 
376 789:4.7E-12 
380 665:2.1E-12 
370 975:2.6E-31 
378 727:1.2E-50 
365 1130:1.9E-26 
375 820:6.2E-30 
360 1285:5.0E-26 
377 758:8.5E-14 
388 417:8.0E-12 
367 1068:9.4E-13 
371 944:1.3E-18 
379 696:1.2E-39 
386 479:1.1E-18 
374 851:2.6E-26 
354 1471:7.4E-13 
363 1192:6.5E-27 
368 1037:1.1E-21 
358 1347:3.9E-24 
362 1223:3.1E-15 
358 1348:1.2E-20 
364 1162:3.9E-21 
370 976:3.6E-13 
386 480:2.1E-17 
365 1131:1.3E-42 
387 449:7.5E-32 
357 1379:2.6E-25 
376 790:1.7E-32 
375 821:4.8E-24 
369 1007:3.1E-23 
360 1286:2.6E-13 
363 1193:1.1E-21 
356 1410:3.1E-25 
350 1596:3.8E-27 
351 1565:2.2E-24 
378 728:2.1E-24 
374 852:6.7E-32 
352 1534:2.8E-22 
353 1503:2.3E-32 
377 759:3.3E-14 
381 635:4.3E-30 
372 914:5.4E-14 
385 511:1.1E-23 
368 1038:8.1E-25 
354 1472:2.9E-18 
361 1255:5.8E-17 
355 1441:2.3E-23 
373 883:9.9E-26 
380 666:1.0E-13 
383 573:9.7E-13 
366 1100:1.5E-29 
371 945:2.5E-25 
384 542:1.9E-19 
362 1224:6.8E-29 
388 418:8.6E-12 
364 1163:4.8E-25 
366 1101:5.7E-32 
368 1039:2.5E-29 
370 977:9.1E-27 
358 1349:3.5E-20 
373 884:9.6E-27 
369 1008:8.4E-35 
350 1597:1.1E-20 
367 1070:5.3E-19 
377 760:3.7E-16 
356 1411:1.2E-63 
388 419:6.1E-27 
352 1535:3.9E-36 
372 915:7.0E-13 
379 698:2.4E-21 
375 822:2.0E-23 
385 512:1.1E-26 
386 481:2.1E-27 
374 853:5.5E-15 
354 1473:4.6E-18 
351 1566:4.2E-30 
349 1628:8.7E-27 
381 636:1.9E-35 
383 574:3.0E-17 
365 1132:3.6E-17 
378 729:2.2E-17 
363 1194:5.6E-38 
371 946:1.5E-11 
380 667:2.5E-40 
362 1225:5.2E-21 
357 1380:1.9E-22 
387 450:2.3E-34 
358 1350:5.9E-31 
352 1536:5.8E-27 
349 1629:1.7E-15 
359 1319:7.3E-16 
388 420:3.6E-30 
384 544:2.6E-16 
366 1102:2.8E-21 
379 699:9.5E-28 
385 513:8.9E-24 
377 761:3.4E-34 
386 482:1.6E-20 
362 1226:2.8E-73 
356 1412:2.0E-39 
376 792:1.2E-11 
374 854:5.4E-25 
354 1474:3.1E-75 
363 1195:5.4E-30 
381 637:7.9E-72 
387 451:4.9E-21 
380 668:6.6E-15 
357 1381:7.5E-11 
375 823:5.5E-36 
361 1257:1.0E-11 
360 1288:8.8E-71 
378 730:6.1E-33 
351 1567:1.5E-16 
365 1133:1.7E-32 
353 1505:1.5E-31 
383 575:4.5E-18 
373 885:1.2E-67 
350 1598:2.5E-13 
364 1164:8.2E-19 
367 1071:9.1E-32 
371 947:1.0E-29 
370 978:2.2E-19 
355 1443:1.1E-16 
370 979:3.2E-36 
350 1599:1.8E-20 
369 1010:2.8E-52 
380 669:2.5E-32 
364 1165:2.7E-22 
366 1103:1.4E-37 
389 390:1.3E-32 
349 1630:5.5E-16 
372 917:1.3E-12 
356 1413:8.4E-21 
365 1134:4.7E-24 
377 762:6.5E-15 
368 1041:7.7E-19 
378 731:1.2E-31 
351 1568:5.0E-20 
383 576:6.7E-18 
371 948:1.9E-13 
358 1351:4.1E-26 
359 1320:7.3E-16 
361 1258:5.2E-49 
362 1227:3.2E-14 
374 855:8.3E-22 
354 1475:1.9E-39 
357 1382:6.3E-30 
384 545:9.1E-16 
353 1506:8.9E-24 
373 886:1.5E-18 
381 638:1.1E-34 
355 1444:1.5E-23 
375 824:6.4E-36 
386 483:7.8E-12 
388 421:9.9E-34 
385 514:5.7E-32 
379 700:1.4E-80 
363 1196:7.5E-38 
352 1537:1.8E-41 
367 1072:7.0E-25 
387 452:9.6E-20 
360 1289:3.1E-71 
362 1228:7.8E-27 
349 1631:3.9E-21 
363 1197:7.0E-40 
378 732:2.6E-12 
354 1476:1.9E-39 
365 1135:1.2E-43 
389 391:1.5E-34 
379 701:2.3E-18 
366 1104:2.6E-37 
355 1445:7.9E-29 
360 1290:5.6E-17 
367 1073:3.4E-26 
377 763:7.3E-11 
380 670:2.2E-17 
351 1569:2.7E-32 
359 1321:3.5E-24 
375 825:1.4E-23 
370 980:2.9E-37 
353 1507:1.6E-13 
381 639:5.8E-38 
386 484:3.8E-17 
368 1042:3.2E-13 
352 1538:9.0E-31 
383 577:6.7E-18 
387 453:2.4E-31 
384 546:6.6E-20 
364 1166:2.3E-17 
350 1600:1.0E-19 
358 1352:7.7E-16 
388 422:1.1E-21 
374 856:4.5E-18 
371 949:8.7E-15 
361 1259:1.0E-13 
369 1011:2.6E-29 
373 887:6.1E-20 
381 640:3.5E-23 
349 1632:2.5E-17 
351 1570:1.4E-16 
387 454:4.5E-34 
350 1601:2.9E-38 
352 1539:1.2E-37 
367 1074:1.1E-17 
384 547:9.8E-21 
369 1012:4.1E-15 
354 1477:1.6E-13 
364 1167:8.5E-39 
356 1415:2.6E-27 
362 1229:4.3E-13 
380 671:2.6E-21 
389 392:2.7E-36 
374 857:2.8E-71 
383 578:7.3E-29 
365 1136:3.9E-13 
382 609:1.7E-24 
359 1322:3.0E-24 
386 485:1.3E-44 
371 950:1.2E-16 
378 733:8.1E-80 
368 1043:6.9E-15 
375 826:2.0E-23 
370 981:1.6E-48 
353 1508:4.0E-25 
373 888:1.3E-12 
363 1198:2.1E-22 
361 1260:3.7E-45 
388 423:5.1E-28 
360 1291:4.8E-11 
379 702:3.4E-74 
385 516:1.5E-21 
366 1105:4.8E-18 
355 1446:2.4E-27 
377 764:2.0E-28 
358 1353:6.0E-25 
363 1199:5.6E-44 
354 1478:1.3E-18 
359 1323:3.0E-24 
387 455:1.5E-23 
349 1633:1.6E-12 
353 1509:9.2E-82 
385 517:3.9E-20 
373 889:2.5E-24 
379 703:2.6E-27 
383 579:9.4E-30 
377 765:3.3E-18 
386 486:1.2E-17 
367 1075:1.7E-15 
380 672:4.6E-16 
355 1447:2.8E-39 
350 1602:3.2E-15 
389 393:1.2E-16 
388 424:1.4E-29 
376 796:3.9E-22 
360 1292:4.5E-17 
382 610:9.2E-26 
358 1354:4.3E-27 
357 1385:4.9E-16 
375 827:2.4E-17 
374 858:2.2E-38 
378 734:1.5E-25 
351 1571:4.7E-33 
381 641:3.5E-23 
384 548:1.6E-23 
365 1137:2.1E-14 
356 1416:9.7E-13 
362 1230:5.5E-22 
368 1044:6.7E-13 
369 1013:6.8E-42 
361 1261:8.3E-24 
371 951:2.7E-20 
352 1540:8.2E-32 
366 1106:4.2E-59 
372 920:1.3E-18 
350 1603:1.1E-44 
351 1572:6.4E-25 
349 1634:1.0E-14 
356 1417:5.2E-26 
370 983:8.8E-21 
378 735:1.0E-16 
372 921:2.6E-12 
382 611:7.4E-33 
369 1014:6.8E-14 
357 1386:1.2E-23 
364 1169:1.7E-26 
358 1355:3.2E-16 
374 859:5.8E-80 
381 642:3.5E-23 
389 394:4.2E-22 
387 456:1.4E-30 
383 580:4.4E-26 
375 828:6.4E-15 
360 1293:4.5E-22 
361 1262:8.4E-14 
377 766:1.2E-15 
354 1479:3.4E-83 
385 518:1.5E-11 
368 1045:2.1E-48 
373 890:1.7E-25 
352 1541:1.6E-22 
380 673:7.4E-17 
363 1200:1.4E-28 
376 797:2.0E-48 
388 425:3.8E-40 
365 1138:1.2E-11 
355 1448:1.5E-52 
386 487:4.5E-18 
384 549:1.6E-23 
366 1107:9.2E-14 
362 1231:5.8E-13 
353 1510:6.2E-35 
376 798:1.7E-21 
369 1015:1.1E-13 
366 1108:2.0E-28 
362 1232:1.2E-39 
380 674:1.2E-52 
377 767:7.3E-20 
375 829:2.5E-42 
364 1170:2.1E-39 
368 1046:8.7E-21 
385 519:1.5E-11 
379 705:3.3E-50 
358 1356:7.0E-26 
381 643:3.5E-23 
365 1139:5.9E-25 
389 395:1.7E-18 
349 1635:3.5E-13 
370 984:6.1E-22 
378 736:1.4E-11 
382 612:5.6E-33 
357 1387:3.3E-30 
387 457:2.0E-24 
353 1511:5.8E-16 
350 1604:5.0E-22 
373 891:1.8E-23 
374 860:9.8E-13 
355 1449:1.5E-52 
351 1573:9.0E-39 
386 488:3.5E-19 
384 550:4.6E-22 
354 1480:1.3E-19 
383 581:1.9E-25 
360 1294:2.6E-30 
371 953:1.1E-12 
361 1263:1.3E-28 
388 426:2.8E-30 
351 1574:3.2E-28 
352 1543:7.2E-51 
350 1605:1.5E-30 
361 1264:1.9E-17 
357 1388:3.4E-30 
385 520:1.1E-16 
367 1078:1.3E-34 
377 768:5.9E-24 
354 1481:1.2E-11 
382 613:1.2E-31 
368 1047:2.5E-18 
388 427:1.0E-14 
366 1109:3.7E-26 
380 675:2.4E-42 
387 458:7.3E-37 
378 737:2.1E-17 
353 1512:1.2E-32 
365 1140:5.9E-24 
386 489:3.3E-19 
372 923:1.4E-12 
373 892:7.5E-24 
369 1016:6.9E-28 
358 1357:9.6E-30 
381 644:3.1E-35 
360 1295:1.5E-38 
384 551:9.0E-11 
374 861:5.9E-70 
375 830:6.5E-18 
389 396:1.3E-12 
362 1233:1.3E-26 
355 1450:1.5E-52 
356 1419:2.2E-18 
383 582:1.2E-30 
370 985:6.1E-15 
350 1606:2.5E-14 
380 676:2.2E-11 
356 1420:1.5E-15 
359 1327:4.5E-25 
384 552:2.9E-14 
361 1265:2.3E-30 
383 583:1.1E-24 
371 955:2.2E-12 
386 490:1.5E-25 
351 1575:2.8E-15 
369 1017:8.4E-34 
363 1203:5.0E-22 
365 1141:5.0E-27 
382 614:1.1E-30 
381 645:1.4E-66 
387 459:4.4E-21 
352 1544:1.8E-37 
357 1389:1.4E-23 
372 924:4.1E-18 
375 831:6.3E-27 
366 1110:2.2E-29 
360 1296:1.5E-25 
364 1172:4.1E-56 
388 428:1.9E-14 
353 1513:1.9E-88 
368 1048:2.3E-23 
362 1234:1.1E-30 
355 1451:1.5E-52 
378 738:4.6E-11 
370 986:1.3E-26 
374 862:1.4E-26 
377 769:6.1E-13 
373 893:4.3E-14 
367 1079:2.4E-13 
379 707:5.3E-53 
358 1358:8.7E-28 
352 1545:4.5E-16 
354 1483:5.0E-20 
377 770:1.6E-30 
386 491:7.9E-28 
376 801:4.3E-19 
375 832:6.6E-24 
351 1576:5.6E-33 
350 1607:2.0E-22 
374 863:2.4E-30 
361 1266:3.2E-31 
370 987:7.4E-13 
387 460:1.3E-24 
356 1421:5.5E-13 
380 677:3.9E-12 
378 739:4.2E-19 
368 1049:3.8E-20 
367 1080:8.7E-54 
353 1514:3.1E-21 
373 894:1.2E-22 
363 1204:3.6E-26 
366 1111:1.9E-30 
357 1390:1.1E-14 
381 646:1.8E-29 
371 956:3.6E-22 
365 1142:4.2E-14 
362 1235:7.7E-28 
384 553:1.4E-24 
385 522:8.1E-23 
360 1297:2.3E-26 
359 1328:4.3E-22 
389 398:3.4E-45 
383 584:1.5E-29 
388 429:3.1E-27 
369 1018:1.4E-40 
382 615:2.5E-30 
355 1452:1.5E-52 
372 925:1.2E-17 
358 1359:1.2E-40 
351 1577:2.4E-15 
370 988:2.3E-32 
353 1515:5.7E-31 
362 1236:3.7E-34 
355 1453:1.5E-52 
357 1391:5.5E-27 
382 616:4.5E-30 
380 678:1.4E-14 
367 1081:3.0E-27 
354 1484:1.2E-19 
385 523:8.1E-23 
383 585:8.0E-79 
376 802:1.3E-11 
358 1360:3.4E-73 
366 1112:9.5E-25 
372 926:6.8E-13 
378 740:2.8E-26 
363 1205:5.8E-29 
388 430:1.6E-31 
359 1329:1.0E-11 
377 771:1.1E-14 
368 1050:2.3E-59 
361 1267:5.2E-27 
387 461:2.6E-39 
389 399:2.9E-45 
384 554:2.5E-19 
374 864:1.1E-29 
352 1546:3.9E-45 
386 492:3.5E-15 
364 1174:3.9E-19 
379 709:2.1E-21 
371 957:3.0E-12 
365 1143:9.5E-17 
373 895:1.8E-15 
369 1019:8.3E-13 
375 833:1.4E-19 
360 1298:3.8E-42 
353 1516:2.9E-52 
362 1237:2.5E-33 
350 1609:3.8E-24 
370 989:1.2E-15 
369 1020:9.3E-29 
366 1113:3.5E-17 
359 1330:1.4E-38 
376 803:4.0E-18 
355 1454:1.5E-52 
374 865:7.9E-23 
361 1268:4.5E-45 
386 493:2.7E-178 
382 617:1.1E-19 
371 958:8.0E-72 
385 524:5.3E-24 
375 834:2.8E-14 
389 400:2.7E-46 
360 1299:1.4E-47 
367 1082:1.6E-71 
363 1206:1.4E-20 
379 710:7.8E-28 
388 431:3.3E-24 
368 1051:1.6E-49 
354 1485:2.1E-27 
364 1175:1.1E-24 
378 741:2.4E-22 
387 462:2.3E-32 
357 1392:5.6E-34 
352 1547:1.3E-37 
365 1144:2.3E-15 
358 1361:3.8E-20 
373 896:3.1E-24 
351 1578:4.8E-25 
384 555:9.0E-19 
381 648:6.9E-23 
380 679:3.9E-12 
372 927:2.8E-18 
377 772:5.5E-11 
388 432:2.3E-30 
351 1579:1.3E-18 
353 1517:8.6E-16 
370 990:4.2E-12 
358 1362:1.2E-20 
389 401:7.1E-13 
380 680:1.4E-17 
369 1021:6.2E-16 
374 866:3.2E-61 
352 1548:4.2E-24 
364 1176:4.5E-14 
387 463:7.5E-29 
383 587:2.2E-28 
361 1269:3.3E-34 
365 1145:1.4E-35 
384 556:9.0E-19 
355 1455:1.5E-52 
382 618:1.7E-20 
386 494:7.8E-48 
379 711:7.2E-22 
356 1424:5.7E-25 
371 959:8.1E-69 
375 835:3.8E-32 
367 1083:4.3E-35 
357 1393:1.1E-13 
360 1300:1.1E-35 
359 1331:6.0E-24 
378 742:1.3E-44 
373 897:2.5E-21 
381 649:1.7E-26 
363 1207:6.1E-27 
377 773:6.9E-38 
385 525:1.6E-23 
368 1052:1.3E-23 
354 1486:8.1E-18 
362 1238:1.8E-45 
379 712:8.1E-29 
376 805:5.8E-22 
351 1580:4.8E-17 
375 836:9.0E-44 
370 991:8.1E-25 
369 1022:8.3E-26 
384 557:1.5E-15 
372 929:8.9E-12 
361 1270:2.0E-50 
359 1332:7.1E-18 
380 681:1.5E-30 
378 743:1.7E-34 
366 1115:1.6E-20 
389 402:2.7E-13 
371 960:7.6E-15 
353 1518:4.8E-11 
381 650:3.4E-44 
388 433:1.1E-33 
373 898:5.1E-40 
354 1487:2.3E-17 
382 619:3.2E-26 
386 495:3.3E-37 
367 1084:3.8E-21 
360 1301:2.6E-13 
364 1177:3.8E-47 
362 1239:4.8E-15 
355 1456:1.5E-52 
358 1363:5.7E-26 
377 774:2.0E-18 
363 1208:1.7E-43 
352 1549:9.2E-22 
374 867:8.9E-39 
368 1053:6.1E-24 
350 1611:1.7E-23 
385 526:6.1E-29 
387 464:4.4E-37 
357 1394:2.7E-11 
365 1146:2.2E-24 
383 588:5.2E-22 
381 651:3.7E-28 
359 1333:5.8E-31 
375 837:4.3E-36 
379 713:4.3E-74 
350 1612:4.9E-25 
382 620:1.2E-26 
383 589:5.2E-22 
370 992:5.7E-41 
369 1023:6.5E-21 
351 1581:7.7E-30 
386 496:1.5E-36 
353 1519:2.0E-21 
371 961:8.3E-29 
385 527:6.1E-29 
368 1054:2.2E-17 
380 682:7.2E-13 
358 1364:7.0E-12 
367 1085:2.3E-18 
362 1240:1.3E-28 
355 1457:1.5E-52 
388 434:1.3E-60 
372 930:3.3E-14 
373 899:5.2E-24 
363 1209:8.4E-36 
360 1302:2.7E-30 
387 465:2.1E-29 
366 1116:2.1E-24 
364 1178:7.1E-12 
365 1147:5.2E-43 
374 868:6.4E-26 
352 1550:9.4E-26 
389 403:6.0E-17 
384 558:4.2E-11 
377 775:4.0E-16 
378 744:1.6E-37 
361 1271:3.9E-37 
351 1582:4.2E-18 
366 1117:4.3E-11 
368 1055:1.6E-22 
384 559:4.7E-57 
387 466:1.6E-24 
352 1551:2.0E-27 
364 1179:6.9E-23 
369 1024:5.6E-31 
377 776:1.9E-18 
357 1396:6.7E-35 
353 1520:1.2E-26 
350 1613:9.4E-22 
370 993:2.1E-35 
381 652:1.2E-20 
374 869:6.7E-41 
379 714:2.0E-18 
389 404:4.0E-17 
388 435:8.7E-37 
358 1365:2.8E-25 
355 1458:8.1E-29 
375 838:7.4E-28 
383 590:4.1E-17 
378 745:8.9E-16 
365 1148:1.1E-12 
362 1241:7.0E-21 
385 528:1.3E-22 
361 1272:3.9E-26 
380 683:1.2E-11 
386 497:1.1E-38 
367 1086:2.3E-23 
382 621:3.2E-78 
372 931:2.1E-49 
363 1210:5.9E-34 
359 1334:2.4E-12 
360 1303:5.6E-14 
373 900:1.2E-26 
351 1583:4.0E-13 
350 1614:1.7E-17 
373 901:3.0E-26 
352 1552:3.1E-14 
365 1149:1.9E-44 
388 436:6.1E-33 
363 1211:1.2E-34 
369 1025:2.6E-26 
387 467:2.3E-36 
377 777:8.9E-59 
360 1304:2.1E-11 
372 932:5.4E-49 
367 1087:5.8E-28 
384 560:2.2E-17 
366 1118:1.4E-29 
359 1335:1.1E-12 
353 1521:1.2E-21 
385 529:1.3E-22 
389 405:6.3E-16 
368 1056:1.0E-24 
375 839:2.3E-54 
355 1459:1.9E-33 
381 653:4.4E-23 
357 1397:3.9E-26 
382 622:1.5E-11 
383 591:1.2E-22 
374 870:1.9E-33 
379 715:1.6E-14 
378 746:1.1E-13 
362 1242:1.0E-19 
361 1273:6.6E-21 
362 1243:1.7E-16 
350 1615:3.9E-13 
365 1150:2.9E-23 
380 685:5.8E-36 
372 933:3.7E-17 
383 592:1.2E-22 
373 902:1.1E-15 
366 1119:1.3E-26 
384 561:2.2E-17 
354 1491:4.6E-24 
363 1212:9.5E-36 
381 654:9.6E-19 
368 1057:5.9E-33 
386 499:1.9E-37 
374 871:2.6E-73 
377 778:3.9E-48 
389 406:5.9E-13 
358 1367:1.9E-17 
359 1336:2.6E-15 
356 1429:5.9E-23 
369 1026:3.2E-23 
353 1522:1.1E-21 
361 1274:2.2E-14 
357 1398:3.1E-21 
360 1305:2.1E-11 
387 468:4.7E-18 
388 437:3.3E-28 
378 747:1.0E-22 
355 1460:1.0E-49 
370 995:1.1E-36 
385 530:4.6E-35 
367 1088:1.9E-36 
364 1181:4.7E-28 
375 840:5.7E-30 
376 809:2.4E-34 
379 717:5.2E-23 
380 686:1.7E-17 
350 1616:3.2E-34 
351 1585:2.3E-22 
365 1151:1.5E-44 
352 1554:2.8E-36 
368 1058:2.3E-19 
364 1182:6.4E-15 
378 748:1.1E-23 
366 1120:1.3E-25 
372 934:6.6E-11 
361 1275:3.0E-51 
356 1430:1.1E-32 
377 779:5.6E-23 
355 1461:6.0E-18 
362 1244:1.7E-21 
369 1027:4.5E-30 
381 655:1.9E-34 
384 562:3.1E-52 
389 407:4.8E-29 
373 903:2.6E-13 
385 531:1.2E-28 
386 500:2.8E-15 
357 1399:1.7E-22 
353 1523:2.4E-15 
387 469:1.9E-92 
383 593:1.7E-19 
375 841:3.3E-19 
359 1337:2.9E-11 
388 438:2.8E-25 
370 996:1.8E-54 
382 624:4.8E-20 
374 872:2.2E-34 
363 1213:2.1E-22 
360 1306:4.1E-19 
355 1462:1.3E-21 
361 1276:2.5E-26 
350 1617:9.0E-25 
373 904:9.0E-12 
384 563:2.9E-79 
385 532:6.1E-39 
379 718:3.7E-15 
377 780:1.0E-15 
374 873:1.3E-64 
356 1431:7.7E-12 
368 1059:1.8E-28 
369 1028:1.2E-24 
357 1400:4.5E-22 
386 501:8.3E-22 
360 1307:2.5E-29 
376 811:4.4E-12 
381 656:2.4E-62 
354 1493:2.2E-11 
358 1369:2.7E-16 
375 842:8.7E-20 
371 966:3.5E-18 
382 625:1.5E-26 
378 749:4.7E-23 
370 997:2.2E-34 
366 1121:3.5E-34 
367 1090:2.6E-37 
383 594:2.1E-21 
362 1245:1.2E-29 
352 1555:2.2E-39 
353 1524:3.6E-13 
380 687:3.1E-14 
365 1152:1.0E-13 
388 439:8.4E-24 
387 470:2.1E-24 
375 843:5.3E-23 
386 502:3.0E-22 
355 1463:8.1E-30 
357 1401:7.8E-15 
373 905:7.3E-15 
374 874:1.7E-42 
378 750:7.9E-30 
389 409:6.1E-18 
377 781:6.4E-12 
365 1153:4.4E-26 
385 533:6.1E-39 
363 1215:3.4E-19 
368 1060:1.3E-24 
350 1618:6.4E-34 
366 1122:1.6E-23 
361 1277:2.6E-22 
372 936:8.5E-19 
383 595:1.7E-28 
364 1184:1.4E-89 
379 719:2.9E-16 
353 1525:1.5E-13 
388 440:2.1E-33 
367 1091:2.4E-20 
381 657:4.9E-11 
380 688:5.9E-16 
352 1556:1.1E-33 
384 564:2.9E-79 
362 1246:3.4E-48 
369 1029:3.6E-37 
371 967:3.2E-16 
354 1494:2.0E-12 
370 998:1.2E-56 
356 1432:7.8E-16 
354 1495:4.6E-13 
351 1588:1.4E-22 
368 1061:4.9E-25 
353 1526:5.1E-23 
356 1433:3.7E-23 
352 1557:2.3E-14 
379 720:8.4E-76 
387 472:3.3E-20 
371 968:2.9E-22 
386 503:5.0E-17 
381 658:1.5E-29 
362 1247:1.3E-39 
383 596:3.2E-27 
363 1216:6.7E-11 
359 1340:5.4E-31 
375 844:8.8E-16 
377 782:3.7E-16 
369 1030:2.3E-17 
384 565:1.8E-22 
355 1464:4.2E-21 
365 1154:2.2E-15 
388 441:1.6E-23 
374 875:1.4E-12 
361 1278:2.1E-21 
389 410:5.6E-24 
385 534:4.1E-33 
357 1402:2.3E-24 
378 751:1.1E-16 
372 937:2.4E-13 
358 1371:3.1E-14 
367 1092:1.0E-29 
373 906:1.8E-13 
370 999:2.4E-27 
382 627:3.4E-25 
351 1589:4.8E-27 
352 1558:2.5E-27 
368 1062:1.6E-12 
354 1496:5.4E-32 
378 752:1.4E-31 
357 1403:1.2E-27 
370 1000:2.2E-45 
367 1093:1.8E-29 
353 1527:1.7E-16 
356 1434:2.4E-22 
385 535:5.4E-36 
380 690:9.0E-30 
377 783:6.9E-16 
365 1155:1.8E-17 
383 597:9.4E-28 
384 566:2.1E-68 
366 1124:2.4E-46 
374 876:1.1E-15 
361 1279:5.8E-32 
362 1248:2.0E-24 
386 504:1.5E-19 
363 1217:3.6E-26 
372 938:5.6E-12 
388 442:1.5E-31 
381 659:8.0E-35 
371 969:1.1E-15 
387 473:0.0 
350 1620:1.5E-11 
359 1341:7.7E-15 
375 845:2.3E-29 
382 628:4.0E-24 
373 907:9.9E-25 
369 1031:8.9E-51 
389 411:0.0 
364 1186:3.1E-21 
355 1465:6.5E-41 
379 721:1.3E-75 
387 474:5.7E-27 
352 1559:1.8E-27 
350 1621:4.4E-14 
358 1373:2.9E-13 
380 691:9.4E-17 
373 908:2.1E-18 
361 1280:1.2E-35 
354 1497:6.6E-17 
377 784:2.3E-29 
374 877:4.4E-13 
381 660:2.0E-17 
359 1342:8.6E-37 
365 1156:2.9E-44 
363 1218:6.2E-16 
379 722:1.4E-40 
357 1404:3.9E-17 
367 1094:2.8E-40 
351 1590:1.5E-23 
382 629:9.2E-23 
386 505:6.2E-17 
368 1063:3.5E-27 
370 1001:3.1E-25 
389 412:0.0 
355 1466:2.0E-41 
371 970:1.6E-21 
375 846:9.2E-20 
362 1249:7.5E-15 
385 536:7.0E-34 
369 1032:2.8E-14 
364 1187:2.0E-15 
378 753:3.0E-29 
353 1528:3.9E-15 
356 1435:1.5E-33 
388 443:1.0E-15 
384 567:2.1E-68 
366 1125:1.3E-20 
383 598:3.7E-28 
361 1281:3.4E-13 
373 909:7.2E-20 
383 599:3.7E-28 
380 692:7.3E-33 
379 723:7.8E-65 
358 1374:1.6E-23 
363 1219:3.5E-15 
362 1250:7.1E-31 
367 1095:3.9E-11 
353 1529:2.8E-77 
377 785:2.6E-21 
352 1560:1.2E-41 
374 878:6.7E-20 
386 506:1.4E-16 
364 1188:3.6E-24 
388 444:1.1E-13 
372 940:2.4E-43 
389 413:1.3E-15 
369 1033:1.6E-24 
378 754:1.6E-16 
368 1064:1.7E-17 
354 1498:3.8E-28 
350 1622:9.3E-19 
385 537:4.0E-30 
357 1405:9.8E-26 
384 568:0.0 
366 1126:3.3E-37 
351 1591:2.6E-13 
387 475:6.0E-36 
382 630:2.7E-20 
381 661:6.9E-19 
360 1312:1.4E-16 
375 847:3.5E-28 
355 1467:2.5E-18 
365 1157:5.3E-26 
357 1406:6.5E-22 
350 1623:8.5E-22 
361 1282:5.0E-22 
375 848:7.6E-30 
377 786:2.1E-22 
363 1220:4.3E-19 
354 1499:2.8E-43 
353 1530:1.2E-22 
389 414:3.4E-13 
373 910:1.4E-23 
370 1003:8.1E-24 
355 1468:5.0E-31 
380 693:2.3E-16 
382 631:1.3E-20 
378 755:1.6E-13 
364 1189:6.7E-15 
383 600:8.0E-25 
385 538:4.3E-32 
356 1437:2.5E-24 
351 1592:3.0E-22 
358 1375:6.2E-16 
386 507:5.6E-14 
359 1344:5.7E-31 
387 476:6.6E-29 
381 662:2.0E-13 
384 569:3.7E-67 
352 1561:7.1E-39 
367 1096:1.3E-31 
365 1158:4.1E-23 
360 1313:1.1E-22 
369 1034:6.4E-18 
368 1065:4.7E-15 
388 445:7.1E-13 
363 1221:1.1E-15 
354 1500:1.8E-24 
369 1035:1.4E-52 
355 1469:5.5E-27 
379 725:3.0E-11 
352 1562:2.9E-37 
353 1531:3.1E-14 
386 508:9.7E-11 
359 1345:3.4E-12 
366 1128:5.2E-12 
385 539:5.7E-28 
371 973:1.9E-32 
361 1283:1.2E-28 
362 1252:6.6E-21 
360 1314:1.0E-14 
384 570:9.8E-32 
377 787:1.3E-14 
380 694:8.6E-26 
383 601:4.6E-28 
389 415:6.7E-12 
373 911:3.9E-24 
376 818:2.7E-31 
356 1438:1.1E-14 
365 1159:5.0E-38 
367 1097:8.5E-33 
368 1066:2.0E-20 
378 756:1.2E-17 
372 942:3.5E-19 
374 880:1.1E-37 
350 1624:1.6E-13 
370 1004:5.1E-49 
364 1190:6.1E-29 
375 849:2.3E-14 
387 477:1.2E-18 
357 1407:4.6E-30 
388 446:5.1E-14 
382 632:2.0E-65 
354 1501:2.8E-11 
352 1563:2.6E-22 
353 1532:2.1E-11 
360 1315:5.2E-17 
361 1284:1.2E-32 
387 478:1.2E-33 
379 726:9.8E-24 
384 571:9.0E-38 
378 757:7.5E-21 
363 1222:2.6E-27 
386 509:3.4E-28 
373 912:2.4E-21 
369 1036:1.6E-34 
365 1160:3.6E-19 
380 695:1.5E-13 
371 974:3.6E-13 
368 1067:1.6E-11 
382 633:3.6E-21 
364 1191:1.0E-14 
388 447:1.2E-16 
355 1470:2.1E-19 
362 1253:2.3E-27 
376 819:4.9E-40 
374 881:1.8E-69 
367 1098:1.2E-21 
366 1129:1.2E-24 
389 416:8.1E-12 
375 850:1.8E-32 
381 664:3.2E-14 
377 788:5.5E-11 
356 1439:1.1E-37 
370 1005:7.6E-39 
357 1408:3.9E-58 
383 602:2.6E-12 
359 1346:9.7E-20 
385 540:8.5E-26 
373 913:5.3E-18 
388 448:2.0E-33 
372 944:5.6E-15 
371 975:2.8E-19 
358 1378:4.2E-21 
361 1285:1.3E-35 
353 1533:1.1E-16 
366 1130:1.1E-30 
354 1502:3.9E-15 
378 758:1.5E-16 
384 572:6.3E-38 
374 882:1.7E-23 
350 1626:6.5E-17 
351 1595:1.1E-12 
385 541:3.2E-18 
359 1347:2.1E-17 
364 1192:1.8E-33 
381 665:1.0E-17 
375 851:4.8E-24 
389 417:6.9E-12 
352 1564:3.9E-46 
365 1161:5.6E-16 
377 789:5.8E-64 
379 727:5.2E-17 
386 510:6.3E-30 
369 1037:4.3E-31 
368 1068:6.8E-19 
387 479:3.0E-26 
370 1006:1.2E-28 
363 1223:1.8E-19 
360 1316:5.2E-17 
383 603:2.6E-12 
355 1471:1.7E-15 
367 1099:2.1E-28 
380 696:1.9E-13 
357 1409:5.0E-43 
362 1254:5.8E-33 
350 1627:7.9E-24 
377 790:2.5E-17 
352 1565:8.7E-36 
380 697:4.8E-15 
384 573:1.1E-12 
357 1410:1.0E-28 
383 604:2.5E-12 
363 1224:5.6E-31 
361 1286:2.8E-13 
356 1441:9.3E-17 
379 728:1.5E-23 
370 1007:8.1E-19 
369 1038:7.4E-23 
386 511:0.0 
353 1534:5.2E-15 
378 759:8.2E-15 
358 1379:5.6E-28 
354 1503:3.8E-29 
366 1131:1.1E-45 
359 1348:2.2E-22 
365 1162:3.4E-24 
351 1596:6.4E-15 
372 945:2.9E-15 
381 666:1.6E-27 
385 542:1.6E-20 
364 1193:1.7E-18 
389 418:8.0E-12 
373 914:1.2E-32 
382 635:6.1E-25 
374 883:1.0E-28 
376 821:4.5E-18 
360 1317:1.4E-16 
355 1472:9.5E-38 
362 1255:1.3E-17 
388 449:4.6E-28 
387 480:5.7E-21 
371 976:2.7E-11 
375 852:7.4E-32 
367 1100:8.6E-33 
355 1473:1.0E-37 
368 1070:4.8E-19 
361 1287:7.2E-30 
380 698:3.9E-29 
369 1039:3.5E-38 
376 822:1.3E-18 
382 636:7.1E-14 
364 1194:4.7E-39 
365 1163:9.0E-28 
352 1566:2.4E-35 
360 1318:1.4E-16 
385 543:2.4E-19 
375 853:8.6E-25 
373 915:2.0E-27 
363 1225:2.5E-29 
378 760:9.5E-17 
386 512:1.2E-18 
372 946:2.3E-12 
366 1132:4.9E-18 
388 450:4.3E-37 
353 1535:1.1E-16 
381 667:1.4E-26 
374 884:5.2E-34 
384 574:1.9E-14 
351 1597:1.5E-12 
389 419:5.1E-27 
379 729:1.9E-17 
377 791:5.9E-31 
350 1628:3.5E-27 
358 1380:2.2E-14 
367 1101:2.3E-38 
387 481:8.1E-142 
383 605:2.5E-12 
357 1411:4.3E-58 
354 1504:9.6E-15 
371 977:9.8E-11 
370 1008:1.5E-39 
386 513:3.0E-18 
353 1536:2.6E-13 
350 1629:1.6E-15 
366 1133:3.8E-35 
354 1505:4.0E-27 
384 575:2.9E-14 
352 1567:4.5E-28 
363 1226:2.0E-71 
387 482:3.3E-15 
373 916:5.1E-12 
361 1288:4.4E-49 
370 1009:1.5E-11 
355 1474:2.4E-11 
351 1598:1.6E-13 
365 1164:1.4E-14 
378 761:2.6E-25 
377 792:1.1E-18 
364 1195:2.7E-39 
379 730:9.6E-24 
358 1381:9.2E-41 
372 947:1.5E-18 
369 1040:2.1E-16 
380 699:4.8E-21 
371 978:5.9E-13 
362 1257:8.4E-15 
388 451:6.3E-20 
356 1443:6.4E-12 
383 606:2.6E-12 
359 1350:1.5E-36 
381 668:8.5E-17 
385 544:4.5E-12 
382 637:1.8E-21 
357 1412:4.1E-40 
376 823:1.2E-11 
368 1071:1.4E-24 
374 885:8.0E-65 
367 1102:2.1E-23 
375 854:2.2E-32 
389 420:3.4E-30 
351 1599:4.6E-15 
350 1630:5.3E-22 
361 1289:1.9E-52 
383 607:4.6E-12 
368 1072:5.9E-27 
385 545:3.5E-36 
363 1227:2.1E-18 
355 1475:1.6E-22 
379 731:1.5E-18 
364 1196:8.0E-39 
352 1568:3.7E-27 
362 1258:2.0E-45 
381 669:2.0E-30 
373 917:6.2E-27 
389 421:1.3E-33 
357 1413:1.0E-21 
370 1010:8.8E-56 
374 886:2.7E-17 
382 638:3.2E-26 
366 1134:2.2E-19 
358 1382:4.9E-20 
387 483:3.7E-14 
353 1537:3.0E-23 
371 979:9.9E-28 
375 855:2.8E-26 
359 1351:2.6E-20 
356 1444:1.1E-15 
380 700:3.3E-18 
378 762:1.4E-19 
354 1506:1.4E-21 
388 452:1.8E-14 
369 1041:1.3E-24 
377 793:7.7E-18 
365 1165:1.5E-17 
384 576:2.5E-15 
367 1103:9.2E-42 
386 514:4.1E-36 
364 1197:2.7E-40 
369 1042:2.1E-15 
359 1352:1.6E-18 
377 794:4.1E-20 
354 1507:1.6E-12 
361 1290:1.3E-17 
360 1321:4.7E-26 
381 670:1.9E-20 
368 1073:1.1E-25 
390 391:0.0 
382 639:1.9E-13 
383 608:4.6E-12 
356 1445:3.8E-24 
375 856:5.9E-23 
372 949:4.9E-12 
384 577:2.5E-15 
376 825:8.7E-35 
378 763:2.0E-23 
363 1228:1.7E-27 
355 1476:1.6E-22 
388 453:1.2E-27 
370 1011:8.1E-34 
362 1259:3.2E-16 
365 1166:4.2E-16 
367 1104:1.6E-41 
366 1135:2.7E-39 
374 887:1.1E-26 
352 1569:5.0E-36 
351 1600:3.7E-20 
387 484:2.6E-14 
380 701:2.7E-15 
350 1631:4.7E-20 
353 1538:1.1E-16 
371 980:6.4E-22 
373 918:5.1E-39 
389 422:1.4E-21 
385 546:4.6E-24 
350 1632:6.9E-19 
364 1198:5.6E-20 
351 1601:1.6E-26 
384 578:3.3E-22 
362 1260:2.0E-40 
377 795:2.3E-17 
380 702:1.2E-16 
356 1446:4.8E-25 
370 1012:3.9E-13 
386 516:1.4E-163 
368 1074:5.5E-20 
352 1570:1.1E-19 
365 1167:2.2E-28 
357 1415:1.3E-33 
371 981:4.1E-23 
367 1105:4.3E-19 
383 609:1.9E-25 
366 1136:7.6E-11 
389 423:5.8E-28 
359 1353:7.2E-16 
354 1508:7.7E-26 
355 1477:7.5E-39 
372 950:1.5E-12 
390 392:2.8E-38 
385 547:1.0E-24 
363 1229:1.5E-15 
374 888:9.9E-13 
373 919:1.4E-21 
387 485:5.3E-22 
360 1322:5.4E-26 
361 1291:1.9E-13 
353 1539:4.0E-27 
378 764:2.3E-27 
375 857:9.1E-43 
381 671:5.9E-17 
388 454:4.9E-32 
379 733:2.8E-21 
369 1043:3.0E-28 
362 1261:2.7E-20 
352 1571:2.5E-34 
350 1633:5.1E-17 
371 982:4.7E-14 
390 393:5.4E-13 
383 610:1.4E-26 
357 1416:3.2E-11 
388 455:7.9E-20 
361 1292:6.0E-16 
376 827:1.2E-81 
358 1385:8.7E-65 
355 1478:5.7E-15 
374 889:9.9E-32 
363 1230:4.1E-24 
360 1323:5.4E-26 
386 517:3.4E-17 
384 579:1.1E-21 
359 1354:8.2E-30 
367 1106:8.4E-63 
373 920:4.4E-71 
356 1447:2.5E-35 
377 796:1.9E-20 
354 1509:8.9E-76 
380 703:1.1E-32 
381 672:7.3E-13 
385 548:1.1E-24 
389 424:1.9E-29 
351 1602:4.2E-22 
366 1137:1.0E-16 
370 1013:5.2E-38 
364 1199:3.1E-51 
375 858:5.0E-22 
378 765:1.0E-16 
387 486:3.6E-18 
368 1075:7.4E-20 
379 734:1.8E-26 
361 1293:1.0E-34 
377 797:8.1E-13 
378 766:2.8E-14 
350 1634:8.0E-14 
352 1572:1.8E-26 
387 487:3.3E-16 
356 1448:1.8E-55 
365 1169:8.9E-27 
368 1076:8.7E-12 
366 1138:1.4E-11 
359 1355:6.1E-17 
358 1386:1.2E-23 
355 1479:7.8E-17 
375 859:8.5E-40 
386 518:2.5E-11 
367 1107:3.2E-17 
357 1417:4.8E-14 
372 952:1.1E-14 
381 673:2.6E-15 
373 921:2.6E-71 
374 890:1.8E-25 
385 549:1.1E-24 
371 983:3.2E-19 
388 456:2.1E-22 
362 1262:9.0E-16 
351 1603:6.2E-41 
379 735:4.8E-52 
364 1200:8.7E-37 
360 1324:3.7E-13 
390 394:9.1E-38 
363 1231:2.9E-15 
383 611:1.1E-31 
376 828:2.6E-50 
354 1510:1.2E-31 
389 425:4.5E-40 
384 580:9.9E-20 
369 1045:6.9E-49 
384 581:1.0E-25 
359 1356:5.5E-16 
356 1449:1.8E-55 
351 1604:1.3E-27 
350 1635:6.6E-18 
352 1573:2.9E-45 
370 1015:2.6E-15 
386 519:2.5E-11 
385 550:1.6E-30 
379 736:3.5E-49 
374 891:1.5E-25 
362 1263:2.7E-26 
358 1387:5.1E-34 
369 1046:3.1E-26 
354 1511:8.8E-19 
365 1170:1.9E-36 
390 395:4.1E-33 
381 674:1.6E-28 
366 1139:1.9E-39 
367 1108:3.2E-27 
373 922:2.2E-13 
380 705:1.7E-15 
389 426:3.1E-30 
363 1232:7.1E-47 
378 767:3.4E-29 
360 1325:4.1E-13 
372 953:6.8E-14 
371 984:1.7E-11 
375 860:1.8E-15 
387 488:2.1E-161 
377 798:8.8E-13 
361 1294:2.5E-39 
388 457:2.5E-20 
355 1480:2.7E-33 
383 612:1.6E-29 
363 1233:3.9E-28 
352 1574:6.1E-36 
373 923:6.4E-65 
374 892:6.9E-17 
386 520:1.9E-22 
353 1543:2.2E-18 
362 1264:2.1E-11 
370 1016:2.3E-31 
351 1605:5.8E-45 
357 1419:2.3E-18 
368 1078:5.2E-27 
381 675:6.0E-47 
379 737:4.9E-14 
380 706:7.8E-13 
390 396:4.2E-19 
366 1140:1.1E-28 
359 1357:9.0E-25 
377 799:2.6E-22 
384 582:1.3E-14 
378 768:5.4E-28 
387 489:1.1E-161 
367 1109:3.2E-18 
375 861:1.2E-41 
355 1481:7.6E-50 
382 644:0.0 
385 551:3.5E-18 
369 1047:5.5E-19 
361 1295:9.0E-93 
358 1388:2.7E-25 
388 458:6.2E-29 
372 954:1.2E-27 
354 1512:3.3E-34 
389 427:9.8E-15 
376 830:1.6E-80 
371 985:5.5E-13 
356 1450:1.8E-55 
383 613:5.2E-28 
377 800:1.7E-31 
354 1513:1.3E-85 
351 1606:1.0E-19 
373 924:1.0E-15 
381 676:1.9E-17 
355 1482:4.6E-25 
386 521:5.9E-15 
360 1327:1.1E-34 
379 738:3.0E-14 
369 1048:2.4E-26 
380 707:6.3E-11 
361 1296:6.1E-26 
371 986:5.1E-20 
384 583:5.9E-24 
372 955:1.6E-15 
352 1575:1.1E-17 
374 893:8.6E-11 
383 614:1.2E-25 
353 1544:1.6E-20 
364 1203:2.2E-21 
359 1358:1.3E-20 
382 645:4.0E-25 
362 1265:2.7E-32 
389 428:2.1E-14 
387 490:5.6E-17 
385 552:2.4E-18 
367 1110:1.7E-28 
356 1451:1.8E-55 
388 459:2.9E-71 
368 1079:5.5E-14 
358 1389:9.9E-18 
375 862:7.0E-32 
378 769:2.1E-19 
390 397:4.0E-13 
363 1234:2.4E-29 
365 1172:1.6E-42 
366 1141:1.6E-30 
370 1017:1.7E-28 
357 1420:2.4E-20 
353 1545:1.1E-21 
352 1576:2.9E-36 
383 615:1.1E-27 
389 429:3.1E-27 
365 1173:4.8E-11 
355 1483:2.7E-11 
381 677:9.6E-16 
368 1080:5.4E-40 
390 398:4.4E-33 
366 1142:2.4E-14 
359 1359:8.4E-12 
378 770:3.9E-34 
384 584:9.6E-19 
362 1266:2.9E-25 
357 1421:1.1E-14 
351 1607:3.1E-18 
375 863:9.2E-25 
374 894:6.4E-26 
363 1235:4.5E-19 
385 553:1.2E-22 
361 1297:5.6E-24 
373 925:3.4E-14 
364 1204:2.5E-35 
370 1018:4.1E-32 
367 1111:2.4E-41 
379 739:8.9E-29 
360 1328:4.0E-31 
354 1514:3.8E-23 
388 460:2.0E-22 
369 1049:1.8E-19 
386 522:8.7E-23 
382 646:1.1E-114 
356 1452:1.8E-55 
377 801:2.2E-45 
372 956:3.0E-12 
387 491:8.5E-145 
380 709:2.0E-37 
354 1515:1.5E-29 
352 1577:3.1E-32 
361 1298:3.8E-40 
357 1422:6.8E-13 
365 1174:2.5E-19 
390 399:4.3E-34 
356 1453:1.8E-55 
359 1360:8.8E-19 
360 1329:7.7E-15 
384 585:1.5E-17 
378 771:1.3E-23 
355 1484:1.6E-23 
364 1205:1.9E-24 
366 1143:7.5E-18 
368 1081:1.2E-18 
381 678:2.1E-18 
383 616:1.1E-27 
358 1391:1.3E-28 
373 926:6.4E-40 
377 802:1.7E-20 
375 864:6.5E-23 
388 461:1.0E-32 
379 740:4.9E-28 
371 988:1.2E-23 
353 1546:6.7E-31 
363 1236:2.0E-24 
367 1112:6.3E-27 
362 1267:2.8E-26 
369 1050:1.9E-52 
389 430:1.7E-31 
374 895:3.9E-15 
385 554:2.6E-25 
386 523:8.7E-23 
352 1578:2.5E-32 
368 1082:8.0E-76 
351 1609:7.8E-17 
369 1051:2.3E-50 
359 1361:3.6E-37 
378 772:1.1E-16 
386 524:1.4E-24 
389 431:4.2E-24 
371 989:1.4E-14 
388 462:6.2E-28 
385 555:6.8E-30 
353 1547:1.7E-14 
357 1423:2.0E-14 
374 896:3.5E-17 
360 1330:9.4E-20 
383 617:4.5E-23 
387 493:1.5E-20 
364 1206:2.3E-21 
356 1454:1.8E-55 
358 1392:5.1E-26 
377 803:1.8E-15 
379 741:1.6E-52 
375 865:1.2E-12 
354 1516:1.7E-45 
372 958:3.3E-12 
366 1144:4.2E-22 
384 586:3.1E-29 
380 710:5.1E-31 
370 1020:3.2E-25 
373 927:3.9E-29 
362 1268:1.0E-42 
381 679:5.7E-16 
363 1237:1.2E-31 
390 400:1.7E-32 
365 1175:1.9E-23 
361 1299:8.1E-37 
370 1021:1.4E-23 
364 1207:2.4E-34 
369 1052:1.5E-26 
362 1269:4.8E-39 
358 1393:4.3E-19 
363 1238:7.9E-49 
355 1486:6.7E-28 
368 1083:1.1E-29 
381 680:1.6E-19 
382 649:4.5E-12 
383 618:1.2E-26 
378 773:1.7E-39 
376 835:2.0E-12 
360 1331:4.8E-36 
352 1579:3.1E-27 
374 897:1.9E-25 
366 1145:5.4E-37 
357 1424:6.1E-31 
371 990:8.5E-12 
375 866:1.5E-40 
377 804:2.5E-18 
359 1362:1.7E-22 
356 1455:1.8E-55 
354 1517:1.2E-15 
386 525:1.9E-51 
387 494:2.6E-22 
384 587:1.8E-27 
385 556:6.8E-30 
388 463:1.0E-21 
367 1114:9.0E-12 
389 432:2.2E-30 
361 1300:1.3E-102 
380 711:4.0E-19 
372 959:1.1E-11 
365 1176:6.5E-13 
373 928:2.0E-29 
379 742:2.2E-20 
358 1394:3.2E-13 
359 1363:1.4E-24 
352 1580:5.6E-23 
351 1611:5.8E-30 
388 464:5.8E-24 
370 1022:2.9E-24 
382 650:1.5E-23 
362 1270:1.1E-45 
384 588:6.0E-17 
371 991:1.4E-15 
355 1487:3.5E-28 
364 1208:3.6E-50 
353 1549:6.9E-88 
366 1146:1.0E-25 
379 743:1.5E-28 
368 1084:3.4E-22 
385 557:5.2E-12 
389 433:1.0E-33 
372 960:2.3E-11 
386 526:2.5E-26 
378 774:1.7E-18 
361 1301:9.5E-18 
383 619:7.6E-26 
390 402:4.4E-20 
373 929:6.6E-33 
377 805:4.5E-39 
381 681:6.2E-30 
354 1518:5.1E-16 
363 1239:1.4E-14 
380 712:4.8E-25 
365 1177:5.2E-42 
356 1456:1.8E-55 
369 1053:1.5E-23 
360 1332:1.1E-19 
375 867:4.3E-46 
374 898:1.6E-40 
367 1115:1.3E-17 
389 434:2.0E-60 
351 1612:3.7E-23 
382 651:2.6E-11 
354 1519:8.9E-21 
379 744:3.0E-22 
360 1333:9.0E-27 
353 1550:7.7E-13 
368 1085:6.9E-17 
361 1302:1.3E-23 
374 899:2.5E-23 
385 558:7.2E-23 
363 1240:2.0E-22 
352 1581:5.7E-45 
367 1116:7.8E-23 
373 930:1.3E-63 
362 1271:1.0E-33 
380 713:5.9E-13 
370 1023:1.8E-26 
371 992:6.8E-18 
384 589:6.0E-17 
376 837:2.0E-14 
387 496:9.4E-24 
369 1054:1.9E-17 
364 1209:1.0E-44 
359 1364:1.0E-13 
388 465:8.2E-31 
356 1457:1.8E-55 
372 961:1.5E-15 
366 1147:1.3E-46 
390 403:5.2E-20 
378 775:1.2E-12 
386 527:2.5E-26 
365 1178:5.4E-15 
383 620:3.4E-21 
375 868:4.8E-28 
377 806:1.2E-35 
383 621:2.4E-85 
352 1582:3.7E-25 
368 1086:4.3E-19 
380 714:4.8E-47 
376 838:1.2E-15 
358 1396:1.6E-25 
375 869:3.4E-32 
363 1241:8.6E-18 
364 1210:1.0E-43 
381 683:4.4E-15 
387 497:8.3E-20 
389 435:1.1E-36 
366 1148:3.9E-11 
356 1458:2.0E-23 
390 404:2.9E-22 
361 1303:6.5E-18 
351 1613:7.0E-40 
360 1334:4.0E-23 
353 1551:1.3E-21 
386 528:1.2E-23 
377 807:2.1E-21 
362 1272:8.7E-21 
367 1117:4.5E-12 
370 1024:9.1E-34 
384 590:1.2E-25 
388 466:1.3E-22 
374 900:2.8E-32 
369 1055:2.0E-24 
378 776:1.1E-18 
385 559:5.1E-14 
365 1179:1.7E-17 
373 931:6.7E-29 
371 993:3.0E-20 
354 1520:1.1E-28 
367 1118:9.6E-29 
354 1521:9.6E-18 
381 684:4.2E-20 
356 1459:3.7E-36 
360 1335:2.6E-13 
366 1149:2.6E-55 
362 1273:1.5E-18 
355 1490:3.3E-25 
363 1242:5.4E-16 
390 405:2.8E-21 
369 1056:1.5E-31 
371 994:1.5E-17 
352 1583:2.3E-23 
375 870:4.1E-35 
380 715:5.8E-18 
373 932:1.2E-28 
351 1614:7.5E-13 
358 1397:2.2E-27 
361 1304:6.1E-14 
387 498:1.8E-12 
364 1211:4.1E-32 
378 777:1.3E-75 
388 467:1.5E-33 
389 436:8.4E-33 
386 529:1.2E-23 
384 591:5.1E-13 
370 1025:3.8E-27 
372 963:3.2E-26 
385 560:3.7E-20 
374 901:2.3E-21 
353 1552:3.6E-36 
368 1087:2.5E-18 
383 622:8.3E-12 
375 871:2.1E-39 
358 1398:9.5E-19 
362 1274:3.5E-14 
356 1460:9.1E-49 
364 1212:2.5E-39 
372 964:1.3E-25 
388 468:7.7E-29 
369 1057:3.2E-45 
374 902:4.7E-13 
354 1522:3.2E-20 
373 933:4.6E-59 
351 1615:2.1E-13 
377 809:4.5E-11 
371 995:2.6E-22 
355 1491:2.2E-26 
365 1181:1.8E-27 
352 1584:5.8E-18 
353 1553:2.9E-11 
389 437:3.8E-28 
367 1119:9.2E-25 
386 530:1.9E-34 
368 1088:1.0E-35 
378 778:4.6E-53 
359 1367:9.7E-13 
381 685:2.4E-34 
360 1336:3.2E-23 
387 499:6.0E-25 
361 1305:6.1E-14 
363 1243:2.4E-18 
385 561:3.7E-20 
390 406:4.6E-17 
366 1150:3.3E-27 
384 592:5.1E-13 
357 1429:1.8E-28 
380 716:8.0E-13 
370 1026:9.5E-24 
381 686:2.4E-37 
372 965:1.2E-22 
352 1585:5.7E-22 
351 1616:3.4E-25 
390 407:2.6E-74 
377 810:2.1E-19 
369 1058:1.7E-17 
353 1554:2.5E-21 
378 779:1.9E-28 
383 624:9.2E-24 
382 655:1.4E-22 
389 438:3.7E-25 
380 717:8.6E-60 
386 531:5.9E-29 
355 1492:2.7E-24 
374 903:2.6E-12 
356 1461:6.6E-18 
365 1182:7.0E-18 
387 500:8.4E-13 
362 1275:3.8E-40 
371 996:1.6E-24 
357 1430:7.5E-37 
375 872:6.9E-32 
379 748:3.5E-12 
373 934:4.4E-38 
364 1213:9.5E-21 
370 1027:3.3E-31 
361 1306:3.0E-24 
385 562:4.9E-18 
366 1151:2.6E-47 
363 1244:2.5E-23 
367 1120:5.9E-27 
360 1337:3.8E-14 
358 1399:2.7E-16 
368 1089:8.8E-11 
388 469:8.9E-28 
369 1059:2.8E-24 
366 1152:2.4E-12 
358 1400:2.1E-18 
373 935:9.1E-23 
356 1462:7.8E-20 
352 1586:1.1E-13 
351 1617:6.1E-36 
390 408:6.0E-14 
359 1369:6.8E-31 
378 780:2.4E-24 
361 1307:1.9E-28 
374 904:1.9E-12 
370 1028:1.6E-25 
368 1090:3.9E-27 
354 1524:8.5E-15 
355 1493:5.2E-13 
380 718:1.6E-20 
377 811:1.3E-35 
357 1431:5.1E-18 
372 966:4.6E-13 
362 1276:9.4E-20 
386 532:4.5E-33 
389 439:9.6E-24 
353 1555:4.0E-19 
375 873:3.4E-42 
382 656:2.1E-26 
363 1245:7.6E-26 
360 1338:1.8E-23 
385 563:4.3E-13 
367 1121:1.4E-37 
371 997:1.5E-17 
387 501:3.3E-28 
388 470:2.5E-35 
384 594:4.8E-22 
383 625:1.8E-23 
379 749:8.3E-13 
354 1525:1.9E-13 
367 1122:3.3E-23 
365 1184:3.1E-70 
372 967:1.1E-17 
381 688:5.1E-18 
379 750:5.7E-26 
351 1618:1.2E-25 
356 1463:2.2E-23 
352 1587:9.7E-18 
378 781:2.5E-20 
387 502:6.8E-18 
369 1060:7.2E-28 
386 533:4.5E-33 
360 1339:3.2E-23 
374 905:3.2E-24 
389 440:2.0E-33 
383 626:2.8E-14 
384 595:1.1E-23 
388 471:8.3E-13 
380 719:8.5E-43 
364 1215:5.9E-21 
366 1153:3.5E-28 
357 1432:5.7E-22 
363 1246:4.6E-46 
375 874:3.0E-50 
373 936:2.6E-59 
390 409:1.0E-17 
358 1401:1.5E-45 
370 1029:1.6E-34 
371 998:7.8E-24 
385 564:4.3E-13 
362 1277:6.3E-19 
355 1494:2.7E-54 
377 812:1.0E-13 
353 1556:1.2E-13 
355 1495:3.6E-35 
387 503:1.1E-16 
368 1092:1.2E-29 
384 596:6.5E-16 
374 906:3.7E-13 
375 875:5.8E-14 
377 813:1.4E-14 
370 1030:1.6E-14 
362 1278:7.4E-24 
367 1123:6.8E-12 
359 1371:3.7E-14 
364 1216:3.2E-11 
360 1340:1.2E-26 
352 1588:8.3E-37 
353 1557:3.7E-14 
380 720:5.4E-15 
354 1526:4.6E-27 
351 1619:1.3E-13 
381 689:4.2E-25 
388 472:8.8E-27 
379 751:7.5E-29 
383 627:5.8E-25 
382 658:2.6E-38 
371 999:7.7E-19 
369 1061:5.6E-32 
373 937:3.1E-55 
357 1433:4.1E-30 
378 782:1.6E-19 
390 410:1.1E-22 
389 441:1.5E-23 
356 1464:2.2E-13 
365 1185:5.7E-15 
363 1247:1.3E-43 
385 565:8.2E-22 
386 534:6.7E-33 
372 968:8.8E-15 
358 1402:2.1E-20 
388 473:7.7E-20 
354 1527:1.9E-19 
381 690:1.6E-32 
352 1589:4.0E-35 
359 1372:3.5E-11 
379 752:4.4E-19 
371 1000:1.1E-28 
363 1248:1.5E-25 
367 1124:6.9E-44 
375 876:1.6E-20 
380 721:5.7E-20 
382 659:1.7E-27 
364 1217:5.3E-19 
374 907:3.3E-30 
369 1062:7.9E-18 
383 628:9.7E-25 
366 1155:2.6E-17 
360 1341:1.9E-14 
368 1093:3.9E-30 
358 1403:6.0E-25 
384 597:1.6E-15 
370 1031:4.5E-53 
390 411:2.1E-37 
373 938:3.8E-43 
362 1279:4.8E-27 
357 1434:5.9E-19 
377 814:1.1E-17 
378 783:6.5E-15 
361 1310:8.5E-12 
376 845:8.1E-40 
386 535:4.0E-36 
355 1496:3.8E-27 
385 566:4.1E-22 
356 1465:7.8E-38 
353 1558:3.6E-14 
365 1186:1.5E-26 
389 442:2.1E-31 
388 474:7.0E-17 
373 939:3.3E-28 
384 598:7.5E-26 
369 1063:4.0E-32 
365 1187:1.2E-21 
357 1435:2.3E-26 
374 908:1.4E-19 
381 691:3.1E-14 
390 412:1.3E-37 
355 1497:1.8E-16 
377 815:1.7E-17 
380 722:6.9E-14 
356 1466:2.7E-46 
351 1621:4.7E-18 
352 1590:1.0E-31 
387 505:5.3E-90 
359 1373:4.3E-12 
364 1218:4.8E-14 
382 660:1.1E-15 
354 1528:1.8E-22 
383 629:1.1E-27 
385 567:4.1E-22 
386 536:4.5E-33 
379 753:5.5E-21 
366 1156:2.6E-47 
360 1342:2.1E-19 
367 1125:1.7E-21 
378 784:9.5E-29 
362 1280:9.9E-40 
375 877:5.3E-16 
353 1559:6.4E-19 
389 443:8.9E-16 
368 1094:1.5E-39 
363 1249:2.5E-15 
372 970:3.9E-12 
371 1001:2.1E-13 
352 1591:4.1E-16 
372 971:4.0E-19 
383 630:2.5E-21 
387 506:4.7E-44 
379 754:1.0E-39 
364 1219:2.3E-13 
366 1157:8.0E-31 
367 1126:2.4E-39 
363 1250:1.2E-31 
351 1622:3.6E-27 
369 1064:5.1E-19 
376 847:4.8E-58 
353 1560:7.7E-19 
354 1529:1.0E-75 
356 1467:9.6E-17 
355 1498:2.5E-24 
388 475:5.0E-36 
384 599:7.5E-26 
390 413:1.8E-16 
365 1188:4.0E-22 
368 1095:7.9E-16 
378 785:8.7E-33 
381 692:4.2E-40 
374 909:3.7E-15 
389 444:1.2E-13 
386 537:4.4E-30 
375 878:2.4E-29 
385 568:1.2E-14 
380 723:1.4E-20 
377 816:1.2E-20 
370 1033:3.7E-21 
373 940:3.3E-18 
359 1374:5.9E-12 
360 1343:6.9E-23 
358 1405:5.5E-77 
361 1312:7.0E-16 
362 1281:7.7E-14 
365 1189:2.7E-18 
357 1437:1.6E-27 
352 1592:7.1E-29 
356 1468:6.2E-23 
388 476:2.1E-35 
363 1251:3.9E-14 
383 631:3.3E-22 
368 1096:5.0E-25 
362 1282:4.9E-19 
361 1313:2.4E-21 
375 879:3.9E-20 
371 1003:2.4E-34 
366 1158:3.0E-24 
364 1220:5.1E-18 
381 693:9.0E-13 
355 1499:4.2E-17 
378 786:9.0E-24 
374 910:5.1E-22 
384 600:1.1E-20 
358 1406:9.1E-61 
370 1034:3.1E-15 
354 1530:4.8E-23 
377 817:2.2E-27 
380 724:3.4E-13 
389 445:7.6E-13 
372 972:3.5E-18 
360 1344:1.3E-26 
376 848:3.0E-30 
379 755:1.3E-48 
385 569:5.5E-18 
386 538:9.0E-36 
367 1127:3.4E-11 
369 1065:8.3E-15 
353 1561:2.1E-24 
373 941:6.5E-29 
373 942:5.0E-23 
368 1097:2.5E-21 
351 1624:5.5E-21 
385 570:3.0E-26 
364 1221:2.7E-20 
374 911:3.7E-28 
358 1407:1.8E-29 
365 1190:1.4E-19 
371 1004:6.2E-26 
367 1128:1.8E-15 
388 477:1.5E-17 
354 1531:3.0E-13 
362 1283:5.3E-27 
360 1345:3.6E-23 
361 1314:6.6E-24 
390 415:3.3E-11 
375 880:1.2E-51 
369 1066:2.4E-23 
381 694:4.6E-44 
386 539:2.1E-32 
356 1469:3.0E-26 
389 446:1.1E-13 
366 1159:6.5E-32 
372 973:1.9E-12 
387 508:1.3E-13 
384 601:7.1E-19 
383 632:1.5E-82 
379 756:5.9E-17 
363 1252:3.0E-22 
377 818:6.4E-19 
378 787:1.3E-23 
380 725:1.0E-25 
353 1562:1.8E-17 
370 1035:3.6E-60 
355 1500:1.7E-35 
351 1625:6.3E-28 
353 1563:9.6E-44 
362 1284:3.7E-41 
368 1098:5.7E-15 
369 1067:3.9E-16 
360 1346:3.7E-31 
380 726:2.8E-20 
376 850:2.1E-15 
373 943:1.9E-55 
379 757:4.1E-29 
367 1129:2.6E-23 
358 1408:9.0E-20 
387 509:2.0E-41 
356 1470:1.3E-13 
385 571:5.3E-12 
371 1005:4.3E-23 
381 695:8.2E-23 
364 1222:1.1E-27 
366 1160:9.2E-29 
357 1439:3.6E-34 
372 974:2.5E-17 
355 1501:5.6E-34 
374 912:8.1E-29 
361 1315:8.1E-18 
377 819:1.7E-19 
378 788:1.3E-12 
384 602:2.2E-38 
389 447:1.4E-16 
375 881:3.3E-43 
363 1253:8.6E-34 
388 478:2.0E-32 
370 1036:1.4E-37 
390 416:3.4E-11 
383 633:1.3E-23 
386 540:1.9E-28 
372 975:5.4E-15 
379 758:8.6E-40 
353 1564:1.5E-30 
370 1037:4.0E-21 
384 603:2.2E-38 
351 1626:1.4E-33 
387 510:1.9E-81 
375 882:1.1E-21 
365 1192:3.0E-28 
363 1254:4.3E-32 
388 479:3.9E-30 
352 1595:5.5E-23 
364 1223:1.6E-20 
355 1502:4.3E-23 
354 1533:4.6E-20 
390 417:3.4E-11 
389 448:2.3E-33 
371 1006:6.3E-20 
368 1099:2.5E-20 
366 1161:2.4E-12 
360 1347:1.1E-33 
385 572:5.2E-12 
376 851:1.4E-11 
367 1130:1.6E-29 
377 820:9.8E-33 
381 696:3.9E-13 
361 1316:8.1E-18 
359 1378:2.1E-11 
358 1409:4.1E-31 
369 1068:3.8E-17 
373 944:8.7E-51 
362 1285:2.5E-35 
380 727:9.4E-40 
378 789:4.2E-71 
363 1255:3.2E-18 
352 1596:2.2E-24 
379 759:6.7E-39 
372 976:2.5E-69 
367 1131:6.4E-46 
382 666:2.3E-12 
374 914:1.3E-28 
383 635:6.3E-23 
354 1534:3.7E-15 
380 728:1.6E-14 
366 1162:1.1E-17 
389 449:5.9E-28 
351 1627:1.3E-30 
384 604:2.1E-38 
368 1100:2.8E-22 
355 1503:2.5E-32 
361 1317:1.7E-19 
387 511:5.9E-20 
360 1348:5.1E-37 
381 697:7.5E-15 
356 1472:1.6E-37 
388 480:2.1E-26 
373 945:1.4E-25 
359 1379:1.6E-22 
357 1441:1.2E-23 
375 883:2.4E-22 
362 1286:8.5E-14 
364 1224:1.6E-41 
370 1038:1.1E-26 
377 821:9.9E-36 
385 573:1.5E-15 
365 1193:1.4E-24 
378 790:4.2E-21 
386 542:3.0E-146 
353 1565:2.0E-18 
390 418:3.6E-11 
358 1410:2.7E-26 
360 1349:1.3E-17 
351 1628:1.6E-21 
379 760:1.8E-40 
352 1597:1.7E-14 
368 1101:1.2E-34 
377 822:7.8E-15 
366 1163:4.2E-27 
358 1411:9.3E-20 
367 1132:2.0E-21 
386 543:1.2E-18 
376 853:1.5E-22 
383 636:1.1E-18 
384 605:1.9E-38 
362 1287:7.8E-18 
389 450:5.0E-37 
381 698:1.6E-86 
375 884:1.1E-30 
364 1225:2.3E-39 
369 1070:1.3E-15 
356 1473:2.4E-37 
390 419:2.3E-65 
361 1318:1.7E-19 
372 977:1.1E-38 
374 915:4.6E-27 
388 481:5.0E-24 
373 946:1.9E-23 
370 1039:3.1E-31 
355 1504:3.3E-19 
353 1566:7.4E-18 
382 667:7.8E-27 
380 729:5.7E-16 
385 574:2.9E-19 
371 1008:4.2E-30 
354 1535:1.1E-16 
387 512:1.2E-24 
365 1194:1.7E-32 
378 791:2.7E-31 
355 1505:2.2E-22 
366 1164:2.3E-12 
367 1133:5.6E-35 
360 1350:3.2E-21 
389 451:6.0E-20 
387 513:9.4E-25 
380 730:6.4E-21 
368 1102:5.0E-23 
357 1443:5.9E-14 
352 1598:6.4E-17 
379 761:6.6E-24 
363 1257:7.6E-14 
375 885:1.9E-42 
362 1288:1.8E-48 
369 1071:4.8E-32 
364 1226:7.7E-87 
361 1319:6.1E-18 
386 544:2.6E-28 
376 854:6.3E-17 
390 420:1.5E-56 
384 606:1.9E-38 
383 637:9.5E-28 
377 823:2.3E-40 
381 699:1.2E-24 
385 575:2.8E-14 
378 792:1.9E-27 
388 482:8.7E-12 
373 947:7.3E-15 
365 1195:3.4E-32 
351 1629:2.1E-15 
353 1567:9.1E-33 
358 1412:2.8E-30 
374 916:8.6E-12 
370 1041:1.2E-21 
375 886:1.0E-22 
367 1134:1.0E-16 
386 545:1.5E-39 
380 731:7.8E-14 
368 1103:1.9E-30 
355 1506:2.4E-21 
357 1444:1.4E-17 
356 1475:9.8E-18 
385 576:4.6E-18 
360 1351:8.5E-31 
353 1568:1.3E-21 
383 638:1.1E-20 
359 1382:2.9E-22 
365 1196:1.6E-36 
366 1165:3.5E-17 
381 700:1.3E-17 
371 1010:4.5E-23 
361 1320:6.1E-18 
390 421:7.1E-62 
387 514:5.6E-19 
379 762:1.1E-50 
364 1227:1.5E-14 
382 669:4.5E-40 
369 1072:3.9E-29 
363 1258:6.3E-42 
372 979:2.5E-15 
388 483:4.3E-17 
352 1599:2.2E-16 
351 1630:4.9E-11 
362 1289:1.2E-44 
377 824:9.6E-16 
374 917:1.4E-27 
389 452:1.6E-14 
373 948:1.2E-38 
378 793:2.0E-26 
384 607:1.2E-38 
354 1537:3.9E-18 
376 855:7.4E-20 
358 1413:1.4E-16 
381 701:8.8E-25 
363 1259:1.5E-17 
356 1476:9.8E-18 
351 1631:1.0E-21 
358 1414:4.6E-16 
384 608:3.6E-52 
379 763:2.8E-24 
364 1228:1.3E-21 
376 856:6.0E-16 
390 422:9.3E-58 
378 794:4.1E-29 
354 1538:2.7E-15 
371 1011:1.4E-27 
365 1197:7.3E-37 
386 546:6.4E-29 
383 639:8.5E-22 
361 1321:1.1E-28 
387 515:1.0E-13 
389 453:1.3E-27 
385 577:4.6E-18 
357 1445:5.3E-26 
367 1135:1.1E-42 
373 949:2.6E-34 
360 1352:1.3E-14 
353 1569:1.4E-24 
370 1042:3.5E-16 
374 918:1.3E-44 
375 887:2.4E-33 
352 1600:2.0E-31 
368 1104:5.7E-31 
369 1073:2.2E-27 
362 1290:1.7E-19 
377 825:1.4E-20 
382 670:2.4E-16 
388 484:8.6E-16 
389 454:5.7E-32 
390 423:5.6E-29 
358 1415:5.8E-22 
353 1570:2.5E-45 
369 1074:1.8E-21 
373 950:4.4E-35 
367 1136:3.1E-15 
365 1198:4.6E-24 
380 733:1.9E-62 
355 1508:1.1E-21 
354 1539:1.7E-27 
356 1477:1.0E-25 
383 640:3.7E-14 
387 516:1.5E-15 
368 1105:2.1E-18 
385 578:1.1E-30 
360 1353:1.8E-29 
388 485:2.2E-32 
364 1229:7.0E-14 
391 392:6.9E-40 
381 702:2.8E-19 
378 795:5.2E-20 
366 1167:2.3E-27 
357 1446:4.1E-24 
370 1043:1.7E-26 
374 919:3.6E-17 
377 826:4.5E-16 
375 888:1.0E-15 
384 609:7.3E-18 
352 1601:9.3E-32 
351 1632:1.7E-21 
363 1260:7.2E-41 
361 1322:9.4E-29 
372 981:1.4E-15 
379 764:1.8E-15 
386 547:2.9E-32 
382 671:2.0E-18 
351 1633:1.7E-29 
353 1571:1.6E-20 
352 1602:4.3E-25 
363 1261:2.4E-22 
387 517:3.4E-16 
378 796:1.9E-22 
375 889:9.1E-33 
356 1478:2.0E-15 
380 734:5.2E-23 
360 1354:4.6E-25 
368 1106:3.1E-58 
374 920:1.9E-71 
381 703:3.8E-28 
371 1013:5.3E-14 
389 455:1.0E-19 
384 610:8.1E-26 
391 393:6.6E-13 
365 1199:1.2E-39 
383 641:3.7E-14 
373 951:5.6E-37 
354 1540:3.3E-13 
364 1230:1.5E-23 
355 1509:1.3E-20 
362 1292:3.7E-18 
357 1447:2.5E-36 
359 1385:4.6E-16 
386 548:1.2E-23 
367 1137:2.7E-14 
358 1416:2.4E-43 
385 579:1.8E-34 
377 827:8.0E-12 
370 1044:6.6E-14 
369 1075:3.7E-21 
379 765:3.5E-52 
390 424:7.9E-53 
361 1323:9.4E-29 
383 642:3.7E-14 
352 1603:4.4E-53 
357 1448:4.9E-52 
351 1634:1.6E-24 
360 1355:1.8E-15 
364 1231:3.3E-12 
359 1386:3.8E-21 
366 1169:4.5E-29 
389 456:2.4E-22 
390 425:5.9E-34 
391 394:3.0E-39 
385 580:1.5E-31 
365 1200:5.3E-26 
368 1107:1.5E-12 
384 611:6.0E-15 
358 1417:1.2E-66 
367 1138:6.6E-11 
377 828:3.4E-11 
388 487:3.6E-13 
380 735:6.9E-17 
371 1014:3.0E-18 
369 1076:3.2E-12 
363 1262:2.2E-11 
375 890:6.2E-20 
374 921:2.4E-79 
386 549:1.2E-23 
362 1293:4.9E-25 
355 1510:8.8E-25 
373 952:5.1E-32 
382 673:3.1E-15 
356 1479:1.0E-16 
381 704:1.9E-22 
370 1045:6.0E-53 
353 1572:4.7E-19 
378 797:6.8E-20 
379 766:5.2E-17 
383 643:3.7E-14 
355 1511:3.7E-35 
353 1573:2.0E-24 
373 953:7.9E-24 
366 1170:4.9E-36 
352 1604:9.1E-40 
384 612:3.2E-17 
379 767:4.2E-60 
382 674:2.4E-20 
389 457:2.6E-20 
362 1294:5.7E-31 
363 1263:4.6E-29 
378 798:2.1E-12 
377 829:5.5E-22 
391 395:1.5E-34 
386 550:9.9E-27 
374 922:1.0E-15 
358 1418:6.6E-13 
390 426:5.1E-69 
356 1480:3.0E-23 
380 736:1.3E-15 
385 581:5.4E-22 
359 1387:1.1E-24 
367 1139:7.7E-32 
376 860:5.7E-25 
370 1046:2.5E-22 
381 705:3.0E-14 
375 891:2.9E-21 
357 1449:4.9E-52 
360 1356:1.8E-25 
368 1108:9.0E-24 
388 488:4.7E-24 
364 1232:4.3E-45 
371 1015:7.7E-12 
374 923:1.5E-77 
378 799:7.9E-28 
372 985:4.3E-21 
355 1512:1.2E-16 
379 768:6.8E-28 
352 1605:2.5E-56 
384 613:5.0E-30 
354 1543:1.9E-23 
360 1357:8.6E-25 
353 1574:1.0E-21 
373 954:1.6E-18 
359 1388:1.8E-21 
357 1450:4.9E-52 
369 1078:3.3E-31 
391 396:1.4E-18 
386 551:4.2E-21 
383 644:4.6E-84 
375 892:6.0E-24 
388 489:3.7E-24 
358 1419:2.1E-19 
356 1481:6.0E-66 
377 830:3.3E-12 
370 1047:5.4E-16 
385 582:3.2E-20 
364 1233:2.0E-25 
389 458:5.6E-29 
380 737:4.6E-13 
371 1016:2.0E-23 
387 520:3.9E-15 
381 706:7.7E-15 
362 1295:1.3E-64 
382 675:1.2E-33 
367 1140:6.1E-33 
368 1109:1.9E-11 
390 427:2.7E-42 
370 1048:6.2E-19 
356 1482:3.3E-19 
353 1575:7.6E-12 
378 800:4.7E-31 
381 707:4.7E-15 
362 1296:1.8E-20 
359 1389:5.8E-18 
366 1172:7.9E-50 
387 521:1.1E-18 
372 986:4.6E-18 
389 459:5.1E-71 
363 1265:2.8E-23 
375 893:1.0E-13 
368 1110:6.9E-30 
354 1544:5.4E-19 
352 1606:8.8E-30 
374 924:4.0E-27 
385 583:1.8E-27 
355 1513:5.9E-21 
371 1017:2.1E-15 
360 1358:2.0E-31 
377 831:1.7E-52 
386 552:2.6E-23 
367 1141:1.1E-31 
357 1451:4.9E-52 
388 490:2.6E-28 
358 1420:5.2E-25 
391 397:1.0E-12 
365 1203:3.2E-21 
364 1234:2.9E-38 
373 955:2.7E-17 
379 769:1.8E-34 
383 645:1.7E-25 
384 614:1.6E-31 
361 1327:4.9E-54 
369 1079:3.9E-17 
390 428:4.3E-42 
371 1018:5.5E-17 
380 739:4.5E-15 
374 925:3.7E-20 
376 863:3.2E-16 
356 1483:2.3E-12 
368 1111:4.8E-28 
388 491:6.9E-25 
353 1576:4.3E-15 
377 832:1.3E-19 
391 398:2.3E-34 
360 1359:3.5E-16 
361 1328:6.7E-41 
389 460:2.4E-22 
364 1235:4.3E-30 
365 1204:1.1E-29 
387 522:3.9E-35 
352 1607:6.2E-27 
362 1297:1.4E-21 
354 1545:2.3E-20 
372 987:5.6E-35 
370 1049:1.4E-19 
385 584:2.4E-32 
357 1452:4.9E-52 
375 894:3.5E-40 
378 801:5.4E-47 
383 646:8.5E-92 
384 615:1.6E-24 
381 708:1.9E-16 
367 1142:2.2E-15 
386 553:1.4E-30 
379 770:5.3E-29 
390 429:2.9E-25 
355 1514:2.5E-28 
382 677:7.6E-13 
369 1080:1.7E-46 
363 1266:3.2E-33 
373 956:3.3E-14 
372 988:1.2E-19 
354 1546:4.5E-28 
352 1608:2.6E-24 
364 1236:9.4E-30 
363 1267:1.6E-21 
380 740:3.1E-24 
389 461:1.6E-32 
379 771:3.7E-69 
353 1577:7.8E-17 
356 1484:1.0E-27 
361 1329:1.3E-14 
359 1391:5.2E-20 
368 1112:1.0E-24 
371 1019:7.6E-14 
357 1453:4.9E-52 
367 1143:2.4E-17 
375 895:2.3E-15 
369 1081:2.2E-18 
374 926:2.7E-38 
377 833:1.5E-21 
365 1205:3.9E-25 
358 1422:3.5E-70 
378 802:3.7E-31 
370 1050:2.1E-60 
366 1174:6.8E-16 
385 585:2.2E-13 
386 554:8.6E-25 
381 709:2.1E-26 
391 399:1.1E-35 
355 1515:7.1E-30 
387 523:3.9E-35 
376 864:7.2E-11 
360 1360:5.3E-20 
390 430:2.3E-58 
373 957:5.4E-17 
362 1298:4.6E-28 
384 616:2.3E-27 
363 1268:9.5E-38 
364 1237:4.1E-39 
354 1547:2.9E-12 
352 1609:2.0E-21 
360 1361:2.5E-21 
355 1516:2.0E-18 
378 803:6.4E-26 
365 1206:9.0E-20 
382 679:4.5E-13 
359 1392:6.0E-18 
366 1175:1.8E-23 
391 400:5.2E-34 
389 462:8.7E-28 
370 1051:3.2E-53 
367 1144:7.7E-19 
374 927:8.6E-32 
381 710:2.2E-44 
390 431:2.3E-26 
384 617:1.5E-22 
377 834:7.5E-25 
362 1299:7.2E-27 
386 555:2.8E-29 
380 741:1.2E-19 
353 1578:8.7E-21 
387 524:1.5E-32 
369 1082:4.4E-75 
388 493:1.4E-37 
358 1423:1.4E-68 
376 865:2.5E-16 
357 1454:4.9E-52 
361 1330:2.1E-42 
373 958:3.5E-21 
375 896:2.1E-16 
371 1020:1.0E-15 
363 1269:1.9E-36 
377 835:1.5E-31 
370 1052:1.1E-26 
369 1083:1.3E-33 
362 1300:4.1E-71 
360 1362:6.3E-37 
366 1176:2.5E-14 
387 525:8.8E-22 
388 494:1.1E-31 
374 928:2.2E-32 
383 649:3.0E-18 
385 587:5.3E-29 
380 742:3.0E-41 
375 897:7.6E-21 
389 463:1.2E-21 
386 556:2.8E-29 
367 1145:6.1E-35 
364 1238:7.4E-60 
381 711:6.6E-19 
355 1517:1.4E-19 
384 618:7.0E-24 
356 1486:1.8E-27 
372 990:4.4E-15 
368 1114:4.3E-15 
353 1579:7.4E-12 
378 804:2.4E-15 
365 1207:2.0E-26 
361 1331:2.5E-42 
359 1393:4.6E-18 
371 1021:1.1E-11 
390 432:1.2E-30 
357 1455:4.9E-52 
358 1424:1.9E-20 
379 773:2.3E-19 
354 1548:4.7E-13 
373 959:1.2E-21 
361 1332:4.2E-27 
391 402:1.5E-20 
352 1611:1.8E-36 
360 1363:4.9E-28 
368 1115:2.9E-15 
378 805:6.6E-36 
384 619:1.1E-25 
382 681:2.5E-25 
366 1177:3.3E-51 
363 1270:3.6E-50 
370 1053:4.1E-28 
371 1022:3.6E-13 
362 1301:2.8E-14 
388 495:4.3E-28 
381 712:2.3E-43 
390 433:3.3E-26 
383 650:2.1E-24 
386 557:6.0E-28 
374 929:4.0E-27 
385 588:2.5E-20 
379 774:2.8E-36 
375 898:5.8E-51 
364 1239:1.4E-17 
377 836:1.4E-27 
355 1518:1.1E-21 
369 1084:6.8E-28 
354 1549:9.3E-79 
387 526:5.4E-31 
367 1146:3.4E-24 
353 1580:3.2E-45 
356 1487:3.5E-27 
389 464:8.7E-24 
357 1456:4.9E-52 
373 960:5.6E-59 
380 743:3.5E-39 
365 1208:4.0E-39 
357 1457:4.9E-52 
354 1550:4.7E-11 
362 1302:4.6E-26 
378 806:3.6E-33 
381 713:5.9E-16 
380 744:4.3E-27 
361 1333:2.8E-34 
373 961:2.3E-30 
391 403:1.6E-19 
368 1116:1.4E-27 
352 1612:1.8E-26 
353 1581:5.6E-20 
363 1271:1.1E-31 
388 496:1.9E-72 
360 1364:3.2E-23 
384 620:6.4E-29 
364 1240:1.4E-21 
369 1085:1.4E-18 
377 837:9.7E-40 
390 434:3.6E-31 
375 899:3.9E-39 
385 589:2.5E-20 
383 651:6.0E-18 
374 930:4.4E-75 
386 558:6.5E-18 
387 527:5.4E-31 
365 1209:2.2E-35 
372 992:2.1E-12 
366 1178:7.1E-14 
355 1519:1.7E-42 
389 465:9.8E-31 
370 1054:9.9E-17 
367 1147:1.9E-50 
352 1613:3.8E-35 
366 1179:3.1E-15 
377 838:5.1E-38 
364 1241:8.0E-17 
363 1272:1.9E-19 
383 652:4.3E-16 
368 1117:2.6E-18 
371 1024:7.4E-23 
360 1365:4.9E-15 
385 590:3.3E-12 
378 807:1.0E-16 
381 714:2.6E-36 
390 435:3.1E-27 
379 776:5.5E-56 
391 404:8.6E-23 
354 1551:2.2E-18 
384 621:3.0E-16 
365 1210:1.4E-36 
374 931:2.6E-33 
369 1086:4.0E-25 
370 1055:3.3E-22 
389 466:1.2E-22 
387 528:5.0E-37 
357 1458:2.0E-28 
355 1520:4.6E-32 
359 1396:3.5E-18 
361 1334:4.8E-14 
388 497:3.6E-29 
380 745:2.9E-13 
372 993:1.0E-12 
375 900:1.1E-40 
386 559:1.0E-25 
367 1148:3.7E-15 
353 1583:1.5E-30 
377 839:1.9E-34 
354 1552:8.2E-27 
352 1614:1.6E-21 
357 1459:1.5E-29 
364 1242:3.5E-24 
368 1118:2.6E-27 
381 715:3.0E-14 
373 963:1.5E-17 
370 1056:3.7E-29 
391 405:2.9E-21 
384 622:3.2E-20 
363 1273:2.0E-19 
378 808:3.0E-13 
387 529:5.0E-37 
375 901:1.3E-16 
355 1521:1.8E-17 
369 1087:1.4E-26 
356 1490:7.8E-17 
389 467:1.9E-33 
374 932:9.7E-23 
379 777:1.1E-24 
390 436:4.0E-25 
372 994:1.9E-11 
359 1397:1.1E-18 
386 560:8.3E-22 
367 1149:2.1E-53 
365 1211:1.8E-32 
388 498:1.8E-13 
371 1025:1.8E-11 
361 1335:1.7E-23 
385 591:6.4E-28 
376 870:4.6E-14 
353 1584:4.3E-73 
370 1057:2.8E-39 
352 1615:4.3E-20 
384 623:1.3E-19 
368 1119:3.8E-22 
369 1088:6.5E-38 
363 1274:2.7E-17 
366 1181:2.5E-25 
386 561:8.3E-22 
389 468:1.2E-28 
387 530:2.3E-35 
374 933:1.3E-60 
377 840:2.3E-13 
355 1522:4.9E-24 
379 778:9.3E-29 
356 1491:4.8E-25 
371 1026:2.1E-16 
364 1243:1.5E-19 
382 685:5.5E-23 
372 995:8.1E-15 
361 1336:1.8E-16 
388 499:4.5E-24 
365 1212:2.8E-36 
380 747:1.8E-18 
359 1398:6.5E-19 
378 809:1.4E-22 
385 592:6.4E-28 
390 437:2.4E-13 
373 964:5.5E-18 
358 1429:2.2E-21 
367 1150:1.5E-28 
357 1460:3.1E-50 
381 716:6.9E-25 
391 406:2.6E-17 
375 902:1.2E-17 
362 1306:5.5E-23 
354 1554:6.5E-23 
358 1430:6.7E-30 
384 624:3.6E-22 
391 407:2.1E-79 
383 655:1.9E-22 
359 1399:1.2E-14 
370 1058:2.0E-29 
353 1585:7.4E-26 
381 717:2.7E-36 
357 1461:5.0E-16 
360 1368:4.4E-14 
389 469:1.1E-27 
387 531:3.1E-33 
367 1151:6.3E-52 
375 903:6.5E-14 
355 1523:2.9E-32 
352 1616:7.9E-30 
356 1492:1.7E-19 
369 1089:8.8E-15 
366 1182:2.1E-14 
380 748:4.9E-19 
363 1275:4.2E-43 
368 1120:2.0E-28 
388 500:7.9E-14 
385 593:7.7E-28 
390 438:2.0E-15 
364 1244:1.6E-24 
378 810:2.7E-19 
386 562:4.7E-19 
361 1337:1.2E-18 
372 996:2.5E-11 
374 934:6.7E-45 
379 779:6.4E-15 
373 965:2.4E-18 
365 1213:5.5E-25 
377 841:8.7E-22 
385 594:4.0E-22 
358 1431:2.7E-52 
361 1338:6.8E-16 
376 873:5.8E-12 
353 1586:2.1E-56 
386 563:6.0E-25 
368 1121:1.6E-36 
374 935:4.2E-25 
364 1245:8.5E-35 
356 1493:3.3E-12 
380 749:1.9E-17 
381 718:6.0E-31 
352 1617:1.9E-39 
355 1524:6.5E-31 
363 1276:1.3E-16 
369 1090:1.3E-30 
360 1369:1.8E-20 
357 1462:8.0E-23 
367 1152:1.2E-17 
373 966:3.6E-14 
379 780:2.0E-23 
377 842:1.3E-14 
371 1028:3.9E-22 
387 532:2.4E-35 
388 501:4.9E-31 
383 656:2.0E-35 
378 811:5.6E-41 
375 904:1.8E-16 
354 1555:8.1E-19 
391 408:4.1E-14 
359 1400:1.2E-16 
384 625:7.2E-18 
390 439:4.6E-23 
389 470:2.2E-35 
370 1059:7.0E-25 
362 1307:2.2E-24 
359 1401:3.7E-11 
357 1463:1.8E-29 
352 1618:1.6E-26 
383 657:1.0E-14 
379 781:1.0E-28 
372 998:6.9E-14 
375 905:2.9E-20 
389 471:8.8E-13 
391 409:3.7E-17 
373 967:1.8E-22 
362 1308:6.6E-12 
353 1587:1.5E-46 
386 564:6.0E-25 
365 1215:8.4E-20 
354 1556:2.5E-13 
380 750:1.1E-25 
381 719:2.4E-41 
356 1494:8.0E-55 
374 936:2.7E-63 
364 1246:7.0E-57 
385 595:2.6E-34 
366 1184:6.9E-76 
371 1029:1.6E-19 
378 812:6.9E-17 
390 440:7.2E-85 
358 1432:1.7E-22 
367 1153:8.6E-30 
363 1277:1.2E-19 
355 1525:2.7E-29 
368 1122:1.2E-17 
387 533:2.4E-35 
361 1339:2.7E-16 
370 1060:3.2E-26 
377 843:1.5E-14 
369 1091:3.1E-19 
384 626:1.2E-35 
388 502:1.4E-16 
390 441:1.3E-48 
353 1588:5.5E-19 
357 1464:2.5E-16 
364 1247:2.8E-51 
380 751:2.4E-13 
362 1309:6.6E-12 
388 503:5.5E-14 
369 1092:9.4E-28 
355 1526:4.6E-34 
382 689:1.4E-12 
354 1557:3.2E-14 
352 1619:7.3E-15 
358 1433:5.0E-26 
383 658:1.3E-32 
385 596:6.0E-36 
378 813:2.6E-17 
386 565:2.6E-16 
370 1061:2.4E-33 
367 1154:7.3E-12 
374 937:3.3E-61 
361 1340:2.2E-34 
387 534:1.5E-31 
356 1495:1.1E-22 
391 410:1.6E-22 
377 844:1.7E-24 
366 1185:5.7E-15 
363 1278:3.4E-25 
384 627:4.2E-20 
389 472:8.9E-27 
379 782:2.3E-22 
375 906:9.0E-15 
372 1000:1.4E-17 
368 1124:1.8E-42 
352 1620:1.0E-17 
384 628:3.5E-20 
359 1403:1.3E-19 
353 1589:1.3E-16 
369 1093:1.8E-31 
390 442:2.3E-75 
354 1558:1.3E-17 
360 1372:5.6E-16 
382 690:2.3E-19 
370 1062:8.6E-19 
375 907:9.0E-34 
387 535:1.0E-35 
389 473:8.2E-20 
374 938:2.3E-36 
364 1248:2.5E-33 
383 659:2.0E-27 
380 752:8.1E-13 
355 1527:1.1E-31 
385 597:1.1E-33 
357 1465:3.9E-37 
378 814:1.8E-15 
365 1217:4.1E-22 
377 845:4.5E-16 
381 721:1.1E-20 
362 1310:7.7E-12 
386 566:7.5E-25 
358 1434:5.5E-14 
356 1496:3.8E-26 
367 1155:4.7E-12 
366 1186:1.9E-27 
361 1341:4.2E-11 
388 504:1.9E-15 
371 1031:5.2E-25 
373 969:8.7E-42 
391 411:1.3E-38 
363 1279:3.0E-32 
388 505:2.1E-22 
353 1590:4.1E-16 
354 1559:7.0E-17 
365 1218:6.5E-16 
352 1621:1.8E-13 
378 815:1.1E-17 
376 877:2.2E-58 
386 567:7.5E-25 
389 474:7.1E-17 
364 1249:2.2E-19 
361 1342:6.0E-28 
387 536:2.6E-42 
362 1311:5.9E-12 
363 1280:3.6E-38 
374 939:9.5E-26 
356 1497:5.7E-17 
357 1466:2.5E-40 
368 1125:1.5E-17 
358 1435:3.4E-20 
377 846:6.7E-22 
380 753:7.2E-33 
367 1156:1.8E-44 
355 1528:1.7E-44 
366 1187:3.3E-24 
375 908:6.5E-21 
373 970:2.5E-23 
381 722:2.4E-17 
391 412:9.4E-39 
384 629:8.0E-23 
369 1094:2.1E-37 
360 1373:3.0E-17 
370 1063:6.6E-27 
385 598:1.4E-30 
379 784:1.6E-21 
383 660:3.5E-16 
390 443:2.1E-15 
362 1312:6.2E-20 
382 692:2.4E-23 
370 1064:5.3E-20 
354 1560:9.0E-20 
352 1622:6.8E-26 
371 1033:1.3E-19 
373 971:2.4E-16 
391 413:8.5E-17 
384 630:5.4E-23 
386 568:3.9E-19 
361 1343:2.8E-16 
365 1219:4.3E-14 
378 816:4.0E-32 
363 1281:5.1E-19 
385 599:1.4E-30 
376 878:2.9E-24 
355 1529:6.4E-18 
383 661:2.6E-12 
366 1188:1.2E-27 
379 785:2.8E-26 
390 444:2.9E-17 
364 1250:6.6E-36 
367 1157:7.1E-28 
356 1498:4.3E-21 
388 506:1.9E-12 
375 909:7.7E-26 
357 1467:2.6E-15 
387 537:1.6E-26 
359 1405:3.9E-14 
368 1126:9.1E-30 
377 847:2.9E-20 
380 754:5.9E-17 
389 475:4.8E-36 
363 1282:1.6E-21 
354 1561:6.4E-22 
387 538:6.0E-37 
359 1406:1.0E-13 
381 724:6.6E-31 
355 1530:1.4E-26 
364 1251:5.8E-12 
365 1220:5.6E-17 
362 1313:2.8E-23 
370 1065:6.2E-16 
377 848:3.7E-12 
376 879:3.8E-40 
360 1375:3.7E-18 
358 1437:3.1E-31 
372 1003:8.9E-14 
352 1623:6.2E-16 
357 1468:8.7E-28 
390 445:7.0E-14 
375 910:2.5E-30 
378 817:2.4E-27 
361 1344:4.2E-34 
386 569:8.9E-23 
356 1499:9.2E-19 
374 941:4.9E-18 
367 1158:3.7E-23 
384 631:6.9E-22 
379 786:1.3E-29 
385 600:2.0E-34 
369 1096:8.3E-26 
388 507:1.4E-11 
366 1189:1.7E-19 
373 972:3.7E-19 
389 476:2.2E-35 
380 755:8.7E-17 
352 1624:4.6E-15 
372 1004:4.6E-16 
357 1469:5.8E-24 
369 1097:4.2E-22 
374 942:1.4E-17 
389 477:1.8E-17 
385 601:2.1E-39 
358 1438:1.0E-14 
384 632:3.5E-13 
362 1314:3.2E-23 
386 570:1.3E-32 
382 694:1.9E-22 
371 1035:5.4E-23 
391 415:4.4E-11 
368 1128:6.3E-12 
359 1407:5.8E-27 
390 446:2.9E-16 
353 1593:1.5E-35 
388 508:2.9E-15 
379 787:4.7E-69 
380 756:5.3E-19 
355 1531:4.9E-25 
378 818:5.6E-23 
367 1159:3.0E-33 
356 1500:1.3E-37 
387 539:1.2E-35 
354 1562:3.5E-18 
377 849:7.7E-12 
366 1190:1.2E-26 
363 1283:6.2E-27 
375 911:7.9E-28 
361 1345:6.9E-14 
364 1252:2.0E-22 
381 725:2.0E-18 
365 1221:1.4E-16 
370 1066:2.2E-21 
373 973:1.3E-27 
358 1439:6.8E-27 
377 850:2.8E-41 
354 1563:1.1E-35 
372 1005:7.3E-13 
385 602:3.4E-13 
366 1191:5.7E-12 
356 1501:5.9E-24 
387 540:2.5E-41 
375 912:2.7E-33 
352 1625:3.4E-35 
369 1098:6.6E-22 
383 664:6.5E-13 
384 633:2.3E-18 
391 416:2.5E-11 
368 1129:9.4E-19 
370 1067:8.4E-21 
365 1222:1.0E-24 
363 1284:4.2E-43 
359 1408:1.4E-25 
388 509:9.9E-31 
353 1594:2.6E-22 
373 974:1.6E-16 
371 1036:6.1E-29 
390 447:1.8E-35 
381 726:2.7E-20 
386 571:1.1E-16 
389 478:2.3E-32 
378 819:3.8E-26 
355 1532:3.6E-17 
367 1160:1.1E-29 
374 943:9.7E-60 
357 1470:5.2E-20 
364 1253:1.4E-28 
361 1346:3.7E-40 
380 757:1.0E-15 
389 479:5.4E-30 
354 1564:8.4E-26 
391 417:4.8E-11 
370 1068:5.6E-17 
380 758:5.2E-17 
359 1409:1.3E-23 
363 1285:5.4E-35 
369 1099:2.3E-28 
384 634:3.1E-71 
352 1626:1.5E-35 
385 603:3.4E-13 
376 882:4.6E-28 
379 789:2.7E-23 
366 1192:6.8E-28 
360 1378:1.7E-15 
367 1161:2.2E-12 
361 1347:1.2E-41 
364 1254:1.0E-37 
387 541:3.6E-22 
374 944:3.6E-54 
356 1502:3.1E-32 
390 448:1.6E-60 
375 913:5.8E-12 
373 975:1.6E-28 
372 1006:1.9E-14 
381 727:9.1E-27 
355 1533:1.1E-21 
365 1223:1.3E-20 
371 1037:4.5E-11 
357 1471:6.2E-13 
378 820:1.6E-32 
388 510:7.3E-21 
377 851:1.7E-29 
368 1130:6.6E-23 
383 665:4.3E-11 
386 572:1.1E-16 
355 1534:2.2E-16 
368 1131:1.5E-38 
377 852:6.7E-30 
363 1286:4.2E-17 
365 1224:1.0E-28 
352 1627:1.9E-42 
387 542:3.8E-20 
367 1162:5.6E-19 
357 1472:7.1E-36 
379 790:8.2E-51 
362 1317:5.6E-19 
354 1565:1.3E-21 
390 449:1.2E-61 
380 759:4.5E-15 
378 821:1.1E-38 
359 1410:1.0E-35 
375 914:1.3E-30 
356 1503:4.8E-29 
389 480:2.5E-26 
381 728:3.1E-29 
361 1348:1.3E-39 
374 945:2.8E-28 
360 1379:6.4E-23 
391 418:4.0E-11 
364 1255:3.5E-21 
373 976:1.1E-11 
385 604:3.1E-13 
358 1441:7.4E-69 
388 511:7.6E-36 
369 1100:6.7E-23 
386 573:1.7E-15 
383 666:5.5E-20 
366 1193:4.4E-21 
352 1628:9.0E-31 
366 1194:8.0E-38 
353 1597:1.8E-39 
359 1411:1.6E-25 
387 543:6.6E-24 
374 946:3.7E-21 
390 450:7.7E-66 
361 1349:1.7E-32 
362 1318:5.6E-19 
372 1008:1.1E-14 
373 977:7.6E-23 
367 1163:2.7E-31 
386 574:4.6E-16 
368 1132:5.8E-19 
388 512:1.9E-26 
363 1287:3.1E-21 
381 729:2.8E-16 
371 1039:1.4E-13 
379 791:1.4E-16 
391 419:3.6E-70 
382 698:2.7E-29 
360 1380:5.4E-24 
369 1101:2.4E-41 
389 481:4.9E-24 
354 1566:6.1E-18 
378 822:4.3E-24 
356 1504:1.1E-14 
357 1473:6.4E-36 
375 915:1.1E-34 
383 667:5.9E-30 
365 1225:6.4E-27 
377 853:1.9E-14 
380 760:8.2E-14 
385 605:3.8E-13 
384 636:1.0E-25 
370 1070:1.0E-15 
355 1535:1.4E-23 
387 544:4.5E-25 
369 1102:5.0E-26 
368 1133:1.4E-24 
354 1567:1.4E-41 
360 1381:1.0E-12 
367 1164:1.5E-12 
388 513:7.2E-21 
355 1536:1.6E-19 
352 1629:2.4E-22 
370 1071:1.5E-28 
389 482:1.1E-11 
376 885:6.5E-13 
373 978:4.1E-26 
386 575:3.7E-17 
375 916:4.0E-12 
359 1412:6.1E-22 
366 1195:5.4E-38 
391 420:2.2E-60 
372 1009:3.0E-51 
353 1598:9.3E-12 
381 730:1.8E-20 
377 854:1.5E-35 
364 1257:1.8E-11 
365 1226:3.3E-69 
358 1443:2.9E-16 
380 761:1.4E-33 
357 1474:1.9E-12 
390 451:1.5E-36 
363 1288:1.1E-41 
361 1350:1.1E-39 
356 1505:4.0E-23 
378 823:5.2E-46 
385 606:3.9E-13 
374 947:3.2E-24 
379 792:8.7E-28 
384 637:8.3E-19 
360 1382:1.4E-19 
352 1630:5.7E-22 
353 1599:5.7E-41 
384 638:4.4E-26 
372 1010:4.2E-13 
364 1258:4.2E-48 
361 1351:1.8E-44 
388 514:0.0 
387 545:5.4E-23 
377 855:8.2E-13 
383 669:1.3E-27 
354 1568:3.9E-22 
370 1072:1.3E-27 
389 483:6.0E-17 
366 1196:3.7E-34 
355 1537:6.4E-30 
356 1506:1.4E-21 
375 917:1.7E-27 
368 1134:1.5E-23 
373 979:6.1E-31 
358 1444:1.1E-25 
367 1165:2.2E-20 
365 1227:7.9E-17 
363 1289:1.8E-49 
357 1475:6.9E-17 
391 421:5.2E-66 
386 576:2.1E-16 
379 793:1.0E-14 
369 1103:4.3E-40 
374 948:2.5E-31 
390 452:3.4E-34 
385 607:6.1E-13 
381 731:5.6E-26 
359 1413:5.3E-23 
380 762:4.5E-15 
378 824:1.2E-22 
354 1569:3.0E-23 
358 1445:6.5E-25 
364 1259:1.4E-15 
370 1073:2.8E-25 
365 1228:6.3E-27 
363 1290:1.8E-21 
371 1042:2.6E-20 
390 453:1.5E-52 
385 608:6.4E-13 
366 1197:7.9E-39 
376 887:2.5E-19 
389 484:9.8E-16 
382 701:9.3E-17 
373 980:1.9E-56 
357 1476:6.9E-17 
369 1104:4.0E-41 
361 1352:1.6E-12 
379 794:9.7E-28 
378 825:8.1E-26 
367 1166:5.7E-12 
380 763:1.2E-19 
387 546:2.9E-33 
362 1321:3.9E-26 
391 422:2.8E-61 
359 1414:7.2E-12 
353 1600:1.3E-12 
375 918:9.5E-27 
352 1631:7.8E-43 
384 639:9.2E-17 
374 949:1.1E-33 
383 670:6.5E-19 
377 856:5.0E-12 
355 1538:5.0E-27 
386 577:2.1E-16 
372 1011:2.2E-14 
368 1135:3.7E-33 
384 640:1.2E-19 
365 1229:6.6E-13 
353 1601:2.3E-18 
352 1632:2.0E-26 
362 1322:3.0E-26 
388 516:4.4E-32 
354 1570:2.2E-34 
381 733:6.1E-31 
377 857:1.1E-21 
359 1415:1.2E-21 
379 795:3.0E-11 
355 1539:8.6E-24 
380 764:2.6E-23 
368 1136:9.4E-12 
356 1508:1.4E-18 
357 1477:4.8E-30 
383 671:2.9E-15 
376 888:6.5E-25 
361 1353:2.0E-39 
369 1105:5.7E-13 
374 950:1.6E-33 
370 1074:9.9E-18 
375 919:6.1E-18 
385 609:2.0E-25 
364 1260:1.5E-47 
363 1291:4.3E-11 
389 485:2.2E-32 
367 1167:3.1E-31 
390 454:6.7E-44 
372 1012:2.4E-40 
358 1446:8.9E-21 
371 1043:7.6E-11 
373 981:4.3E-70 
386 578:6.6E-48 
387 547:2.3E-28 
391 423:1.3E-28 
366 1198:4.7E-27 
378 826:1.5E-25 
354 1571:4.0E-18 
370 1075:4.1E-26 
363 1292:1.2E-15 
352 1633:9.6E-39 
365 1230:2.2E-20 
384 641:1.2E-19 
355 1540:6.4E-26 
368 1137:1.5E-17 
392 393:6.6E-13 
387 548:1.8E-37 
362 1323:3.0E-26 
390 455:1.7E-29 
364 1261:2.2E-28 
376 889:9.6E-14 
359 1416:2.4E-11 
360 1385:5.1E-14 
381 734:7.4E-19 
377 858:2.6E-15 
380 765:9.6E-17 
356 1509:3.5E-18 
379 796:2.2E-25 
366 1199:8.5E-47 
372 1013:1.7E-12 
371 1044:3.2E-12 
385 610:6.1E-30 
382 703:3.4E-31 
369 1106:1.9E-57 
358 1447:1.2E-15 
361 1354:4.9E-36 
374 951:3.8E-35 
386 579:2.0E-53 
375 920:7.6E-43 
391 424:7.3E-57 
353 1602:1.2E-15 
378 827:2.1E-17 
357 1479:4.1E-15 
352 1634:5.9E-28 
353 1603:2.6E-17 
391 425:1.3E-34 
365 1231:7.8E-14 
371 1045:6.4E-29 
369 1107:1.5E-13 
370 1076:1.2E-12 
392 394:1.9E-37 
379 797:1.5E-89 
382 704:1.1E-17 
378 828:3.6E-24 
367 1169:1.2E-32 
355 1541:7.6E-18 
383 673:2.9E-17 
361 1355:4.1E-27 
354 1572:5.6E-20 
390 456:7.8E-49 
375 921:4.9E-41 
363 1293:4.4E-25 
366 1200:4.2E-29 
386 580:1.4E-49 
389 487:4.3E-13 
377 859:1.5E-23 
358 1448:1.9E-23 
387 549:1.8E-37 
384 642:1.2E-19 
356 1510:2.7E-19 
388 518:4.5E-14 
374 952:1.0E-26 
364 1262:3.5E-13 
359 1417:1.1E-19 
385 611:4.6E-19 
373 983:4.9E-28 
381 735:1.2E-19 
360 1386:5.9E-24 
368 1138:6.0E-11 
353 1604:1.3E-22 
364 1263:5.8E-36 
367 1170:2.4E-35 
377 860:7.3E-12 
373 984:3.2E-31 
381 736:9.1E-15 
371 1046:8.2E-16 
354 1573:3.3E-27 
388 519:4.5E-14 
358 1449:1.9E-23 
369 1108:1.1E-29 
363 1294:1.0E-36 
370 1077:5.2E-13 
392 395:2.5E-34 
368 1139:2.2E-20 
391 426:2.9E-73 
374 953:1.4E-15 
361 1356:3.7E-33 
383 674:6.1E-26 
352 1635:2.5E-16 
384 643:1.2E-19 
360 1387:1.7E-26 
382 705:7.1E-13 
385 612:1.7E-20 
378 829:1.2E-37 
390 457:1.4E-26 
387 550:1.1E-27 
357 1480:1.1E-32 
356 1511:9.0E-24 
365 1232:1.5E-41 
379 798:8.3E-50 
389 488:4.8E-24 
386 581:1.6E-51 
372 1015:3.7E-25 
380 767:5.7E-23 
354 1574:1.5E-27 
356 1512:6.2E-15 
357 1481:4.7E-59 
370 1078:7.6E-24 
386 582:5.3E-23 
373 985:2.4E-15 
353 1605:2.3E-16 
375 923:3.9E-42 
371 1047:2.5E-14 
391 427:1.5E-44 
360 1388:1.9E-22 
361 1357:2.9E-34 
376 892:7.6E-22 
389 489:4.0E-24 
377 861:1.2E-26 
384 644:1.1E-17 
374 954:3.5E-20 
355 1543:5.4E-34 
378 830:6.5E-18 
364 1264:1.6E-15 
390 458:9.4E-80 
382 706:7.7E-12 
385 613:7.0E-27 
380 768:1.7E-22 
387 551:5.7E-18 
383 675:8.9E-38 
359 1419:4.8E-101 
388 520:1.1E-12 
365 1233:7.5E-25 
369 1109:3.2E-11 
363 1295:3.1E-75 
392 396:6.8E-17 
358 1450:1.9E-23 
381 737:8.6E-32 
368 1140:2.0E-17 
386 583:1.5E-22 
353 1606:7.2E-32 
355 1544:1.3E-24 
367 1172:1.2E-47 
370 1079:5.3E-13 
380 769:2.7E-15 
375 924:4.3E-21 
391 428:3.0E-44 
376 893:7.3E-26 
361 1358:7.5E-40 
357 1482:1.1E-27 
365 1234:2.2E-31 
363 1296:6.7E-19 
366 1203:3.2E-19 
358 1451:1.9E-23 
384 645:3.1E-14 
390 459:4.3E-28 
356 1513:4.9E-18 
385 614:3.9E-20 
369 1110:1.1E-30 
378 831:9.5E-47 
381 738:2.3E-22 
388 521:1.5E-13 
374 955:8.0E-22 
377 862:5.0E-28 
389 490:2.7E-28 
387 552:8.9E-32 
360 1389:1.2E-34 
373 986:8.7E-23 
392 397:3.5E-11 
359 1420:6.8E-25 
379 800:1.3E-17 
364 1265:1.5E-25 
368 1141:7.5E-22 
362 1327:3.3E-52 
371 1048:4.6E-19 
353 1607:8.2E-48 
385 615:7.9E-22 
360 1390:3.1E-16 
375 925:2.3E-21 
356 1514:2.1E-25 
364 1266:1.6E-42 
376 894:4.6E-12 
359 1421:5.2E-17 
366 1204:1.0E-33 
362 1328:2.4E-33 
374 956:3.2E-13 
389 491:8.8E-25 
388 522:1.4E-24 
370 1080:8.5E-53 
380 770:5.3E-23 
363 1297:4.1E-21 
384 646:5.6E-14 
358 1452:1.9E-23 
391 429:4.0E-25 
379 801:5.2E-17 
392 398:8.9E-32 
368 1142:6.5E-11 
390 460:1.8E-59 
367 1173:2.5E-11 
378 832:8.1E-16 
369 1111:2.6E-33 
361 1359:2.1E-13 
387 553:6.5E-33 
354 1576:1.7E-22 
365 1235:1.9E-22 
383 677:6.2E-14 
381 739:2.9E-14 
386 584:1.8E-48 
377 863:6.8E-38 
371 1049:2.2E-18 
373 987:2.5E-12 
381 740:2.0E-41 
366 1205:4.4E-28 
361 1360:1.5E-22 
364 1267:6.3E-24 
357 1484:1.0E-26 
374 957:3.1E-14 
358 1453:1.9E-23 
373 988:2.0E-16 
356 1515:2.0E-19 
369 1112:2.7E-24 
375 926:4.9E-38 
380 771:1.1E-12 
382 709:6.6E-32 
390 461:7.7E-75 
388 523:1.4E-24 
363 1298:5.0E-28 
392 399:5.7E-32 
383 678:3.3E-22 
391 430:5.1E-63 
377 864:5.4E-36 
384 647:1.7E-32 
385 616:7.8E-23 
362 1329:4.1E-11 
353 1608:2.0E-40 
360 1391:2.0E-28 
379 802:2.3E-28 
354 1577:1.0E-14 
387 554:7.3E-35 
371 1050:3.4E-21 
378 833:1.5E-36 
365 1236:2.5E-25 
359 1422:9.9E-18 
370 1081:1.0E-17 
368 1143:6.2E-14 
386 585:7.7E-25 
367 1174:3.1E-13 
355 1546:7.1E-29 
361 1361:8.2E-24 
391 431:3.0E-26 
356 1516:3.9E-15 
378 834:1.2E-23 
354 1578:3.1E-24 
365 1237:2.3E-32 
379 803:1.4E-20 
374 958:1.3E-26 
367 1175:5.9E-18 
362 1330:3.0E-34 
355 1547:1.0E-26 
364 1268:4.1E-42 
366 1206:4.7E-23 
370 1082:2.1E-90 
377 865:1.3E-23 
382 710:3.0E-24 
383 679:3.0E-14 
368 1144:3.1E-12 
373 989:1.4E-21 
388 524:3.6E-29 
375 927:6.8E-30 
363 1299:8.7E-38 
371 1051:1.5E-27 
385 617:4.4E-27 
381 741:3.1E-28 
360 1392:4.5E-25 
369 1113:2.5E-11 
353 1609:9.1E-15 
387 555:1.1E-38 
392 400:8.4E-32 
389 493:1.3E-37 
358 1454:1.9E-23 
380 772:4.8E-17 
390 462:1.1E-74 
376 896:5.8E-17 
356 1517:6.5E-27 
388 525:7.1E-32 
363 1300:1.4E-74 
374 959:5.9E-24 
389 494:9.2E-32 
358 1455:1.9E-23 
390 463:1.3E-46 
372 1021:2.8E-108 
361 1362:2.0E-39 
379 804:7.7E-14 
391 432:6.4E-31 
373 990:3.0E-19 
378 835:4.7E-33 
384 649:4.3E-12 
359 1424:1.5E-24 
387 556:1.1E-38 
353 1610:4.6E-28 
370 1083:4.6E-42 
366 1207:1.9E-25 
380 773:4.5E-30 
357 1486:2.4E-21 
362 1331:6.4E-41 
360 1393:8.2E-29 
385 618:9.3E-22 
381 742:4.4E-43 
368 1145:1.4E-31 
375 928:6.7E-27 
367 1176:2.2E-13 
386 587:8.9E-44 
355 1548:5.0E-23 
365 1238:4.8E-46 
364 1269:4.2E-39 
371 1052:1.1E-73 
377 866:1.3E-16 
362 1332:2.9E-24 
353 1611:1.8E-16 
377 867:9.5E-27 
386 588:1.1E-32 
356 1518:8.4E-18 
389 495:4.7E-28 
384 650:7.9E-26 
392 402:1.9E-18 
364 1270:4.3E-58 
373 991:6.4E-32 
374 960:2.1E-27 
365 1239:1.0E-15 
391 433:3.2E-27 
363 1301:2.6E-18 
379 805:3.1E-26 
388 526:1.1E-28 
368 1146:1.0E-30 
361 1363:2.3E-38 
375 929:9.6E-27 
360 1394:5.8E-18 
385 619:1.5E-41 
354 1580:8.9E-40 
380 774:1.5E-11 
387 557:1.9E-90 
378 836:7.5E-27 
367 1177:3.0E-48 
381 743:1.4E-76 
383 681:5.4E-24 
370 1084:9.8E-18 
371 1053:3.3E-12 
357 1487:1.4E-21 
382 712:1.1E-29 
355 1549:8.3E-14 
366 1208:1.6E-39 
358 1456:1.9E-23 
369 1115:1.5E-15 
390 464:1.2E-63 
376 899:1.0E-14 
389 496:2.9E-72 
373 992:4.9E-55 
361 1364:5.3E-19 
358 1457:1.9E-23 
363 1302:2.1E-25 
370 1085:6.6E-20 
372 1023:4.2E-14 
362 1333:7.9E-24 
388 527:1.1E-28 
378 837:4.0E-50 
364 1271:6.8E-39 
368 1147:7.9E-44 
375 930:3.0E-46 
387 558:2.4E-17 
367 1178:6.9E-14 
365 1240:9.3E-22 
355 1550:1.9E-14 
377 868:6.9E-31 
356 1519:3.3E-41 
392 403:7.1E-16 
366 1209:1.8E-41 
353 1612:6.8E-18 
354 1581:2.4E-21 
369 1116:1.4E-24 
381 744:1.6E-62 
374 961:4.5E-30 
390 465:2.4E-31 
391 434:1.3E-32 
386 589:1.1E-32 
383 682:2.5E-12 
385 620:2.3E-29 
371 1054:2.4E-14 
373 993:1.4E-32 
356 1520:9.5E-21 
353 1613:3.4E-12 
355 1551:1.5E-27 
365 1241:4.0E-17 
385 621:8.4E-17 
388 528:5.2E-34 
369 1117:3.9E-12 
376 900:3.2E-13 
389 497:4.4E-29 
366 1210:1.2E-39 
371 1055:1.5E-15 
370 1086:1.0E-23 
375 931:2.8E-30 
362 1334:1.3E-14 
358 1458:1.5E-27 
382 714:2.0E-31 
361 1365:4.3E-15 
363 1303:1.7E-17 
380 776:7.9E-18 
391 435:8.8E-28 
390 466:6.7E-53 
368 1148:4.1E-11 
381 745:8.1E-26 
392 404:9.1E-20 
364 1272:3.4E-20 
360 1396:5.9E-30 
378 838:6.3E-41 
387 559:3.3E-11 
384 652:3.0E-16 
372 1024:4.3E-14 
367 1179:9.5E-22 
377 869:1.6E-19 
386 590:4.5E-17 
392 405:2.4E-20 
354 1583:3.9E-26 
379 808:1.3E-14 
370 1087:4.5E-21 
381 746:2.8E-24 
366 1211:3.4E-32 
357 1490:3.9E-27 
355 1552:6.1E-21 
362 1335:2.2E-15 
390 467:1.3E-43 
391 436:1.0E-24 
386 591:2.7E-30 
375 932:2.5E-28 
384 653:3.4E-14 
363 1304:9.8E-12 
385 622:9.7E-42 
387 560:3.3E-86 
356 1521:6.0E-14 
364 1273:5.9E-24 
368 1149:4.4E-52 
371 1056:2.9E-33 
374 963:2.1E-21 
369 1118:4.9E-30 
389 498:2.5E-13 
373 994:2.8E-14 
380 777:2.5E-59 
378 839:9.4E-39 
358 1459:3.1E-25 
377 870:2.9E-69 
365 1242:3.5E-18 
388 529:5.2E-34 
360 1397:4.9E-21 
368 1150:8.3E-27 
354 1584:4.7E-63 
357 1491:4.7E-34 
363 1305:9.8E-12 
389 499:4.6E-24 
374 964:5.7E-18 
362 1336:1.9E-16 
373 995:4.3E-34 
353 1615:4.0E-16 
379 809:3.7E-59 
383 685:3.1E-25 
358 1460:5.2E-20 
359 1429:1.4E-18 
356 1522:5.3E-27 
364 1274:3.9E-16 
365 1243:9.1E-16 
369 1119:2.7E-23 
387 561:3.3E-86 
380 778:8.2E-46 
361 1367:1.7E-14 
377 871:2.3E-27 
376 902:2.3E-63 
375 933:2.5E-38 
386 592:2.7E-30 
360 1398:4.3E-29 
367 1181:7.3E-27 
366 1212:3.2E-37 
390 468:4.7E-22 
370 1088:4.2E-45 
384 654:4.7E-53 
391 437:2.6E-13 
371 1057:1.0E-19 
378 840:2.3E-17 
388 530:7.6E-33 
385 623:2.3E-43 
392 406:6.6E-13 
363 1306:6.0E-28 
356 1523:2.1E-29 
365 1244:3.6E-22 
354 1585:9.5E-19 
386 593:4.6E-24 
366 1213:1.1E-17 
389 500:7.0E-14 
362 1337:1.0E-12 
376 903:3.4E-32 
384 655:9.4E-21 
380 779:1.3E-18 
370 1089:4.7E-17 
374 965:6.4E-16 
353 1616:5.0E-20 
390 469:3.8E-25 
383 686:1.1E-21 
381 748:6.9E-19 
360 1399:1.4E-28 
364 1275:9.5E-54 
378 841:4.8E-14 
369 1120:3.5E-28 
367 1182:1.1E-17 
373 996:5.4E-52 
359 1430:1.0E-25 
388 531:7.1E-32 
375 934:2.1E-25 
379 810:2.3E-12 
391 438:2.1E-15 
355 1554:3.2E-26 
377 872:3.6E-17 
368 1151:5.7E-44 
357 1492:6.1E-22 
382 717:1.9E-28 
392 407:1.2E-38 
385 624:1.6E-23 
358 1461:1.9E-18 
372 1027:9.2E-11 
360 1400:4.2E-31 
380 780:1.7E-14 
356 1524:7.2E-21 
354 1586:8.7E-49 
357 1493:5.7E-14 
389 501:5.7E-31 
388 532:1.7E-35 
365 1245:7.8E-31 
361 1369:4.6E-27 
390 470:3.7E-23 
392 408:1.2E-15 
368 1152:7.0E-14 
382 718:6.5E-17 
372 1028:1.1E-15 
377 873:3.7E-25 
359 1431:4.8E-12 
366 1214:4.4E-14 
358 1462:3.4E-20 
385 625:1.3E-31 
381 749:5.5E-11 
383 687:3.6E-11 
391 439:1.5E-23 
370 1090:4.9E-42 
386 594:2.1E-166 
384 656:7.6E-20 
374 966:5.3E-19 
387 563:7.5E-16 
376 904:3.9E-74 
378 842:2.2E-23 
355 1555:3.4E-27 
363 1307:9.4E-16 
353 1617:3.8E-17 
364 1276:5.6E-22 
373 997:1.6E-49 
369 1121:7.4E-43 
379 811:2.0E-19 
362 1338:2.0E-16 
357 1494:2.9E-47 
354 1587:1.6E-38 
353 1618:1.7E-18 
384 657:7.2E-23 
380 781:7.5E-19 
358 1463:3.5E-26 
356 1525:1.6E-18 
375 936:1.8E-40 
371 1060:7.5E-21 
379 812:2.1E-22 
365 1246:4.6E-42 
355 1556:2.4E-23 
389 502:1.5E-16 
386 595:4.3E-45 
360 1401:6.5E-13 
391 440:1.4E-90 
366 1215:1.7E-22 
388 533:1.7E-35 
376 905:8.0E-16 
378 843:3.7E-16 
385 626:6.6E-12 
364 1277:9.7E-23 
374 967:2.2E-23 
367 1184:5.5E-82 
382 719:1.9E-35 
381 750:1.7E-40 
362 1339:1.1E-16 
373 998:5.9E-67 
369 1122:7.5E-26 
372 1029:7.1E-15 
392 409:3.8E-22 
359 1432:4.3E-25 
387 564:7.5E-16 
368 1153:6.2E-22 
370 1091:4.1E-18 
377 874:2.5E-37 
367 1185:3.2E-15 
360 1402:1.2E-20 
354 1588:1.6E-15 
387 565:9.0E-28 
377 875:7.4E-23 
371 1061:1.6E-27 
388 534:6.9E-32 
372 1030:2.2E-51 
378 844:1.1E-26 
384 658:5.7E-18 
368 1154:3.5E-18 
383 689:1.0E-18 
361 1371:7.1E-12 
392 410:1.9E-20 
369 1123:1.7E-13 
390 472:2.8E-19 
389 503:5.5E-14 
373 999:1.3E-14 
357 1495:3.8E-22 
386 596:2.5E-42 
370 1092:1.2E-27 
374 968:2.7E-31 
391 441:1.4E-51 
381 751:3.8E-11 
356 1526:1.3E-25 
385 627:3.6E-27 
365 1247:9.3E-41 
358 1464:1.3E-72 
362 1340:9.8E-24 
380 782:1.9E-23 
376 906:6.3E-24 
359 1433:9.6E-27 
375 937:2.3E-38 
364 1278:1.5E-23 
355 1558:5.5E-23 
353 1620:3.2E-41 
392 411:1.9E-34 
374 969:6.7E-37 
358 1465:2.1E-28 
377 876:8.8E-22 
390 473:6.6E-26 
383 690:2.6E-22 
360 1403:7.4E-26 
385 628:1.8E-27 
378 845:3.4E-22 
386 597:6.4E-44 
388 535:5.1E-35 
369 1124:1.4E-46 
372 1031:3.1E-12 
379 814:5.6E-11 
356 1527:1.6E-24 
357 1496:1.3E-28 
367 1186:5.0E-27 
380 783:1.3E-12 
371 1062:1.5E-11 
389 504:1.9E-15 
381 752:3.5E-31 
354 1589:4.1E-23 
366 1217:2.3E-19 
365 1248:3.0E-30 
359 1434:4.3E-13 
387 566:4.0E-18 
375 938:4.7E-31 
362 1341:3.2E-13 
384 659:1.4E-27 
382 721:8.3E-13 
364 1279:8.8E-37 
370 1093:5.9E-24 
391 442:1.7E-80 
373 1000:2.6E-68 
368 1155:1.7E-13 
358 1466:1.4E-29 
353 1621:2.1E-17 
388 536:2.6E-31 
355 1559:5.2E-22 
380 784:2.8E-24 
357 1497:5.5E-19 
375 939:9.1E-28 
362 1342:1.8E-21 
378 846:5.8E-31 
368 1156:4.0E-51 
390 474:4.5E-32 
384 660:1.4E-11 
377 877:8.4E-12 
356 1528:1.8E-48 
382 722:7.9E-11 
367 1187:4.1E-22 
376 908:2.9E-28 
371 1063:3.9E-16 
391 443:8.5E-16 
360 1404:7.1E-22 
386 598:6.0E-51 
381 753:9.0E-33 
354 1590:1.9E-14 
366 1218:6.2E-12 
374 970:4.3E-21 
364 1280:6.7E-46 
387 567:4.0E-18 
385 629:1.1E-29 
392 412:1.8E-34 
365 1249:1.3E-16 
369 1125:7.1E-23 
373 1001:2.3E-35 
389 505:2.4E-22 
370 1094:6.6E-44 
361 1373:2.8E-23 
379 815:1.0E-13 
364 1281:3.3E-18 
374 971:1.2E-18 
369 1126:2.6E-33 
356 1529:2.8E-13 
381 754:5.4E-16 
355 1560:6.0E-31 
385 630:4.0E-24 
353 1622:7.8E-12 
387 568:1.1E-13 
358 1467:7.6E-49 
354 1591:5.3E-12 
360 1405:1.4E-14 
376 909:6.0E-36 
392 413:5.2E-22 
379 816:1.5E-24 
386 599:6.0E-51 
390 475:6.7E-70 
368 1157:7.4E-24 
366 1219:8.5E-13 
357 1498:2.5E-23 
371 1064:1.7E-13 
384 661:3.4E-55 
361 1374:5.2E-20 
391 444:8.7E-17 
377 878:1.7E-13 
365 1250:4.7E-36 
362 1343:1.1E-16 
388 537:5.0E-29 
367 1188:5.4E-26 
375 940:2.5E-20 
373 1002:1.9E-32 
380 785:1.1E-17 
389 506:1.7E-12 
383 692:3.9E-25 
363 1312:4.4E-16 
370 1095:9.6E-17 
378 847:2.5E-29 
375 941:2.0E-18 
376 910:1.6E-50 
355 1561:1.1E-21 
372 1034:1.3E-26 
391 445:9.0E-15 
362 1344:6.5E-24 
384 662:7.2E-43 
354 1592:4.8E-12 
390 476:7.0E-39 
373 1003:2.6E-22 
385 631:3.3E-23 
380 786:6.8E-26 
387 569:6.7E-17 
388 538:2.6E-33 
365 1251:5.6E-12 
381 755:2.7E-15 
378 848:2.1E-22 
361 1375:4.2E-20 
392 414:4.5E-11 
357 1499:4.3E-11 
389 507:1.4E-11 
356 1530:4.8E-25 
358 1468:1.7E-23 
369 1127:1.1E-16 
386 600:4.7E-49 
367 1189:8.9E-18 
366 1220:1.5E-21 
371 1065:8.1E-20 
359 1437:6.0E-22 
374 972:4.3E-17 
364 1282:1.9E-20 
363 1313:6.5E-24 
368 1158:2.2E-20 
370 1096:3.6E-39 
380 787:1.1E-12 
389 508:4.5E-15 
356 1531:6.2E-35 
373 1004:2.9E-70 
354 1593:5.9E-31 
383 694:3.0E-24 
364 1283:2.5E-38 
386 601:3.4E-46 
374 973:1.1E-34 
353 1624:8.3E-11 
368 1159:4.0E-29 
377 880:2.2E-31 
363 1314:7.1E-25 
360 1407:3.1E-32 
362 1345:1.5E-14 
366 1221:3.1E-13 
391 446:9.2E-14 
379 818:4.8E-57 
369 1128:4.3E-11 
367 1190:3.5E-30 
358 1469:7.0E-23 
371 1066:8.0E-69 
375 942:6.9E-18 
372 1035:2.6E-13 
388 539:5.5E-30 
385 632:5.5E-12 
381 756:6.3E-13 
387 570:6.0E-38 
355 1562:6.2E-31 
357 1500:1.2E-36 
365 1252:3.6E-21 
384 663:7.8E-47 
390 477:1.0E-28 
370 1097:6.1E-20 
392 415:1.4E-13 
373 1005:1.5E-58 
388 540:4.8E-31 
355 1563:8.7E-17 
375 943:2.3E-34 
365 1253:3.7E-30 
354 1594:9.2E-22 
357 1501:4.9E-29 
366 1222:6.2E-25 
385 633:1.0E-20 
380 788:1.1E-12 
389 509:1.1E-30 
379 819:4.0E-79 
381 757:1.1E-15 
356 1532:4.6E-11 
371 1067:2.6E-20 
377 881:3.3E-22 
390 478:1.2E-43 
384 664:6.6E-39 
363 1315:4.6E-14 
362 1346:2.2E-35 
386 602:1.5E-17 
392 416:1.7E-13 
378 850:2.8E-43 
372 1036:1.4E-16 
370 1098:5.6E-20 
364 1284:4.3E-42 
368 1160:4.1E-20 
358 1470:7.1E-73 
369 1129:3.0E-25 
374 974:1.2E-15 
376 912:4.1E-19 
360 1408:2.9E-53 
359 1439:5.7E-18 
391 447:5.3E-37 
367 1191:2.7E-12 
358 1471:1.0E-38 
385 634:1.4E-13 
354 1595:9.2E-12 
378 851:7.5E-32 
384 665:7.3E-43 
356 1533:1.6E-18 
380 789:3.2E-59 
368 1161:3.4E-14 
376 913:8.8E-54 
389 510:9.2E-21 
361 1378:1.2E-18 
386 603:1.5E-17 
375 944:4.3E-34 
355 1564:5.5E-28 
382 727:1.0E-27 
369 1130:9.5E-27 
360 1409:9.6E-33 
366 1223:2.4E-21 
367 1192:1.3E-28 
357 1502:1.1E-20 
388 541:2.9E-16 
364 1285:3.9E-38 
390 479:1.5E-39 
392 417:1.5E-13 
379 820:1.5E-15 
373 1006:3.0E-17 
381 758:6.0E-16 
371 1068:1.3E-15 
391 448:5.6E-65 
365 1254:4.5E-31 
362 1347:8.3E-38 
374 975:2.4E-23 
363 1316:4.6E-14 
370 1099:2.1E-24 
355 1565:2.5E-23 
358 1472:2.5E-28 
359 1441:1.2E-12 
378 852:8.2E-34 
367 1193:7.5E-22 
392 418:1.4E-13 
373 1007:7.7E-36 
382 728:6.0E-14 
353 1627:2.1E-15 
361 1379:2.9E-27 
374 976:4.7E-11 
372 1038:1.5E-40 
381 759:1.5E-15 
385 635:2.1E-22 
386 604:1.4E-17 
360 1410:6.6E-27 
375 945:5.5E-32 
370 1100:2.0E-27 
366 1224:6.5E-31 
362 1348:3.2E-33 
377 883:6.0E-20 
357 1503:3.9E-28 
383 697:8.8E-15 
364 1286:3.0E-11 
365 1255:8.8E-18 
380 790:1.0E-17 
363 1317:1.6E-15 
356 1534:2.0E-14 
389 511:6.8E-36 
379 821:2.0E-25 
368 1162:3.9E-19 
391 449:9.7E-66 
388 542:4.9E-30 
390 480:3.6E-27 
387 573:2.6E-15 
369 1131:7.1E-36 
358 1473:2.6E-28 
354 1597:9.2E-36 
371 1070:1.7E-15 
369 1132:1.8E-19 
360 1411:3.4E-53 
385 636:5.5E-27 
379 822:1.9E-43 
387 574:6.0E-21 
355 1566:1.1E-19 
380 791:2.7E-27 
353 1628:3.1E-14 
361 1380:4.3E-20 
367 1194:1.3E-34 
391 450:3.6E-70 
390 481:1.2E-27 
374 977:1.1E-16 
363 1318:1.6E-15 
392 419:3.3E-31 
370 1101:4.1E-38 
356 1535:1.8E-21 
389 512:1.9E-26 
368 1163:5.9E-22 
386 605:1.1E-17 
364 1287:1.2E-23 
378 853:5.2E-25 
366 1225:3.0E-29 
383 698:8.0E-32 
381 760:2.4E-17 
388 543:3.0E-19 
362 1349:5.8E-27 
384 667:6.5E-18 
357 1504:4.0E-16 
373 1008:2.2E-22 
375 946:3.9E-21 
391 451:4.8E-38 
366 1226:1.4E-74 
354 1598:3.5E-14 
353 1629:1.0E-20 
386 606:1.1E-17 
375 947:2.9E-20 
383 699:1.9E-14 
370 1102:1.1E-17 
387 575:9.0E-16 
390 482:9.9E-21 
368 1164:4.9E-15 
358 1474:9.2E-25 
381 761:1.7E-39 
385 637:1.9E-24 
389 513:7.9E-21 
365 1257:9.2E-17 
362 1350:3.3E-40 
388 544:9.8E-21 
378 854:4.4E-41 
359 1443:1.4E-22 
392 420:8.2E-37 
371 1071:9.3E-28 
363 1319:3.6E-14 
369 1133:2.6E-28 
360 1412:3.6E-33 
384 668:1.1E-45 
377 885:1.1E-23 
356 1536:3.4E-18 
367 1195:3.3E-39 
355 1567:1.7E-11 
380 792:4.6E-23 
364 1288:1.5E-50 
374 978:9.3E-34 
361 1381:1.8E-11 
373 1009:5.4E-18 
357 1505:4.0E-23 
379 823:4.2E-21 
372 1041:2.3E-52 
363 1320:3.6E-14 
355 1568:6.8E-19 
375 948:1.6E-33 
384 669:2.1E-17 
387 576:2.3E-16 
386 607:8.2E-18 
353 1630:2.2E-25 
378 855:1.7E-20 
362 1351:4.8E-35 
382 731:9.0E-15 
374 979:2.1E-31 
361 1382:5.4E-24 
388 545:5.6E-91 
389 514:0.0 
385 638:9.3E-35 
383 700:9.6E-12 
354 1599:1.9E-30 
370 1103:2.0E-37 
356 1537:6.8E-20 
373 1010:4.4E-47 
379 824:2.1E-21 
369 1134:7.3E-20 
380 793:4.6E-20 
377 886:1.9E-19 
392 421:5.1E-39 
381 762:1.3E-15 
359 1444:1.4E-14 
367 1196:4.5E-35 
390 483:1.7E-12 
358 1475:1.0E-18 
360 1413:2.6E-26 
357 1506:5.2E-17 
364 1289:7.6E-54 
391 452:9.1E-36 
365 1258:7.4E-42 
366 1227:3.2E-13 
375 949:1.2E-27 
353 1631:2.6E-26 
380 794:1.5E-22 
354 1600:3.1E-11 
355 1569:7.5E-42 
374 980:1.7E-56 
364 1290:9.8E-21 
371 1073:5.9E-17 
369 1135:6.3E-44 
356 1538:1.9E-19 
388 546:1.0E-28 
379 825:5.5E-59 
386 608:7.7E-18 
385 639:3.8E-19 
383 701:6.2E-17 
378 856:8.6E-16 
358 1476:1.0E-18 
362 1352:4.1E-14 
365 1259:5.7E-18 
390 484:4.1E-14 
381 763:1.2E-26 
359 1445:2.0E-23 
368 1166:1.6E-16 
360 1414:5.0E-15 
377 887:3.3E-43 
370 1104:3.4E-39 
373 1011:9.2E-26 
366 1228:4.6E-20 
391 453:1.5E-56 
363 1321:7.0E-37 
392 422:4.4E-29 
367 1197:1.6E-35 
384 670:1.7E-69 
372 1042:8.9E-14 
387 577:2.3E-16 
370 1105:3.6E-20 
354 1601:2.9E-16 
353 1632:1.8E-24 
373 1012:3.2E-13 
392 423:2.1E-25 
372 1043:1.0E-51 
386 609:4.3E-38 
385 640:1.5E-17 
364 1291:2.6E-14 
371 1074:3.8E-16 
391 454:2.5E-45 
365 1260:5.5E-39 
375 950:6.9E-32 
390 485:2.2E-20 
358 1477:2.9E-16 
377 888:3.2E-11 
378 857:6.3E-30 
374 981:2.8E-79 
382 733:9.8E-28 
356 1539:1.6E-15 
380 795:3.0E-17 
360 1415:1.1E-39 
387 578:7.0E-24 
362 1353:2.5E-32 
355 1570:1.5E-27 
357 1508:4.6E-17 
363 1322:6.5E-37 
367 1198:1.7E-23 
388 547:5.2E-30 
368 1167:7.1E-24 
379 826:5.7E-15 
359 1446:8.8E-38 
389 516:6.4E-32 
383 702:1.3E-12 
381 764:8.6E-26 
384 671:2.2E-57 
366 1229:1.6E-17 
357 1509:2.4E-18 
379 827:7.5E-67 
355 1571:1.8E-26 
354 1602:1.1E-14 
370 1106:8.9E-58 
361 1385:7.0E-22 
382 734:2.0E-13 
362 1354:5.3E-31 
377 889:2.5E-66 
384 672:7.1E-44 
359 1447:1.0E-20 
385 641:1.5E-17 
358 1478:3.6E-12 
383 703:5.1E-28 
367 1199:3.4E-43 
381 765:9.1E-20 
364 1292:2.9E-22 
363 1323:6.5E-37 
391 455:2.9E-29 
387 579:1.6E-25 
360 1416:3.7E-14 
365 1261:6.5E-24 
376 920:6.1E-11 
390 486:1.3E-13 
388 548:6.4E-33 
372 1044:7.7E-12 
356 1540:1.4E-23 
366 1230:5.3E-24 
369 1137:1.2E-18 
374 982:9.7E-14 
373 1013:1.3E-27 
375 951:5.4E-34 
378 858:4.1E-21 
386 610:5.8E-53 
392 424:9.3E-43 
380 796:4.8E-24 
378 859:2.1E-26 
354 1603:2.1E-16 
355 1572:9.8E-22 
388 549:6.4E-33 
357 1510:2.8E-15 
364 1293:1.1E-33 
353 1634:1.3E-14 
392 425:4.6E-36 
372 1045:2.8E-14 
384 673:2.0E-40 
383 704:3.5E-20 
385 642:1.5E-17 
359 1448:2.5E-24 
374 983:6.2E-23 
356 1541:2.2E-17 
380 797:5.9E-18 
360 1417:8.8E-21 
390 487:2.6E-13 
381 766:1.8E-15 
389 518:6.0E-14 
362 1355:1.2E-13 
365 1262:5.2E-14 
358 1479:1.3E-16 
367 1200:2.3E-25 
377 890:2.1E-12 
393 394:1.5E-13 
386 611:2.0E-24 
391 456:6.5E-51 
387 580:1.7E-21 
379 828:1.1E-82 
375 952:1.7E-29 
366 1231:1.3E-11 
368 1169:3.5E-25 
363 1324:1.8E-12 
361 1386:3.4E-37 
373 1014:1.9E-19 
355 1573:6.6E-29 
357 1511:5.4E-32 
363 1325:1.8E-12 
391 457:7.8E-27 
386 612:4.7E-27 
361 1387:4.9E-39 
368 1170:2.0E-31 
375 953:7.7E-22 
354 1604:3.0E-24 
364 1294:4.9E-32 
370 1108:5.8E-26 
369 1139:1.5E-23 
359 1449:2.5E-24 
381 767:8.3E-28 
366 1232:3.5E-47 
385 643:1.5E-17 
374 984:3.9E-51 
392 426:5.6E-35 
378 860:2.0E-18 
390 488:5.4E-25 
362 1356:1.7E-25 
379 829:2.7E-27 
353 1635:2.0E-25 
373 1015:2.0E-19 
384 674:2.5E-27 
383 705:6.6E-17 
388 550:9.5E-34 
365 1263:3.9E-29 
387 581:1.3E-18 
389 519:6.0E-14 
380 798:1.7E-14 
358 1480:7.2E-27 
367 1201:1.2E-11 
384 675:5.0E-22 
355 1574:2.6E-24 
354 1605:2.1E-19 
356 1543:2.7E-36 
391 458:3.2E-85 
375 954:6.9E-29 
392 427:1.5E-20 
382 737:1.5E-12 
385 644:1.7E-17 
370 1109:1.9E-15 
362 1357:1.2E-23 
359 1450:2.5E-24 
378 861:2.7E-29 
366 1233:1.3E-22 
369 1140:2.9E-21 
380 799:1.1E-21 
364 1295:3.1E-82 
358 1481:1.4E-19 
377 892:6.2E-19 
374 985:2.3E-21 
381 768:3.5E-45 
383 706:4.5E-16 
388 551:6.5E-15 
372 1047:2.1E-11 
386 613:3.3E-29 
379 830:8.2E-43 
360 1419:4.1E-23 
367 1202:1.4E-11 
365 1264:3.0E-11 
389 520:1.3E-12 
371 1078:1.1E-22 
361 1388:1.2E-33 
390 489:4.0E-25 
373 1016:2.7E-35 
357 1512:1.3E-11 
387 582:6.8E-37 
354 1606:4.9E-38 
369 1141:7.2E-29 
385 645:3.7E-33 
380 800:2.9E-30 
392 428:2.2E-20 
365 1265:5.2E-24 
357 1513:5.3E-17 
376 924:2.5E-14 
388 552:8.6E-33 
379 831:5.1E-25 
359 1451:2.5E-24 
389 521:2.1E-13 
356 1544:6.1E-25 
393 397:6.7E-13 
370 1110:6.5E-31 
387 583:1.9E-22 
362 1358:2.3E-35 
382 738:1.6E-15 
378 862:2.4E-31 
374 986:3.4E-24 
367 1203:1.4E-28 
390 490:3.9E-18 
386 614:3.4E-25 
361 1389:2.5E-48 
391 459:1.9E-29 
363 1327:6.1E-47 
375 955:2.0E-30 
355 1575:4.8E-17 
368 1172:1.3E-52 
364 1296:7.3E-23 
373 1017:5.9E-34 
360 1420:4.8E-25 
381 769:2.0E-14 
358 1482:2.1E-19 
366 1234:6.0E-35 
376 925:1.1E-17 
357 1514:7.5E-21 
390 491:1.2E-27 
358 1483:1.8E-11 
364 1297:4.2E-25 
391 460:4.7E-64 
375 956:6.5E-16 
355 1576:6.0E-35 
381 770:5.1E-24 
370 1111:4.4E-33 
374 987:3.0E-12 
389 522:1.1E-24 
359 1452:2.5E-24 
360 1421:2.3E-12 
378 863:3.9E-49 
367 1204:2.3E-35 
377 894:1.1E-40 
385 646:2.2E-17 
363 1328:3.9E-34 
369 1142:2.4E-15 
366 1235:2.0E-32 
388 553:3.2E-26 
354 1607:3.6E-43 
362 1359:2.1E-14 
392 429:1.1E-30 
393 398:5.4E-21 
371 1080:2.9E-21 
380 801:4.3E-33 
384 677:4.2E-65 
387 584:9.4E-23 
386 615:1.0E-20 
365 1266:2.3E-32 
382 739:8.1E-13 
373 1018:2.7E-40 
369 1143:2.6E-22 
356 1546:3.5E-26 
374 988:2.9E-16 
359 1453:2.5E-24 
377 895:1.5E-27 
367 1205:2.7E-33 
362 1360:1.3E-19 
391 461:2.5E-80 
383 709:2.0E-35 
358 1484:8.7E-28 
355 1577:7.7E-19 
357 1515:1.5E-17 
385 647:1.9E-14 
386 616:4.4E-23 
375 957:1.0E-16 
372 1050:7.9E-13 
371 1081:7.3E-15 
373 1019:2.7E-21 
382 740:9.6E-25 
360 1422:7.3E-18 
390 492:2.7E-12 
389 523:1.1E-24 
392 430:7.4E-43 
378 864:4.5E-33 
361 1391:1.3E-38 
393 399:5.6E-21 
354 1608:1.0E-38 
364 1298:9.3E-31 
366 1236:1.1E-26 
387 585:3.6E-112 
379 833:1.4E-27 
388 554:3.3E-26 
370 1112:3.5E-22 
365 1267:8.5E-22 
380 802:3.0E-25 
363 1329:2.0E-16 
381 771:9.4E-23 
370 1113:5.7E-15 
383 710:3.5E-24 
354 1609:4.3E-14 
368 1175:1.3E-23 
361 1392:2.4E-32 
355 1578:9.7E-24 
371 1082:3.0E-29 
381 772:9.4E-28 
380 803:4.1E-24 
369 1144:2.3E-20 
374 989:2.6E-21 
373 1020:1.4E-31 
392 431:1.8E-32 
388 555:1.2E-29 
364 1299:8.6E-36 
391 462:2.8E-81 
393 400:1.7E-23 
384 679:1.9E-65 
358 1485:4.5E-16 
363 1330:3.6E-37 
379 834:1.0E-23 
366 1237:7.3E-31 
375 958:5.8E-25 
367 1206:3.6E-21 
378 865:1.5E-26 
382 741:2.4E-13 
385 648:1.7E-19 
362 1361:2.3E-25 
372 1051:8.7E-15 
356 1547:6.0E-29 
390 493:1.4E-25 
389 524:4.5E-29 
359 1454:2.5E-24 
365 1268:6.9E-41 
386 617:1.7E-19 
391 463:9.8E-51 
359 1455:2.5E-24 
368 1176:8.9E-12 
387 587:2.8E-36 
354 1610:1.2E-29 
372 1052:2.8E-14 
358 1486:3.2E-19 
370 1114:2.1E-16 
386 618:3.4E-69 
393 401:1.1E-29 
375 959:4.1E-27 
364 1300:1.2E-92 
373 1021:2.1E-14 
389 525:8.2E-32 
369 1145:6.4E-38 
356 1548:2.2E-22 
390 494:1.1E-19 
366 1238:1.3E-49 
365 1269:1.3E-37 
381 773:3.8E-27 
379 835:7.7E-30 
367 1207:3.8E-27 
377 897:1.7E-14 
355 1579:2.8E-15 
383 711:1.1E-21 
357 1517:7.6E-20 
371 1083:1.2E-22 
380 804:2.3E-12 
374 990:7.1E-14 
363 1331:3.7E-34 
362 1362:2.2E-33 
384 680:6.7E-52 
361 1393:5.0E-17 
385 649:1.6E-17 
392 432:4.8E-31 
378 866:7.8E-20 
360 1424:3.3E-30 
388 556:1.2E-29 
382 742:5.8E-23 
354 1611:1.0E-16 
373 1022:2.4E-28 
389 526:1.1E-28 
369 1146:5.8E-25 
381 774:9.8E-14 
385 650:3.7E-22 
367 1208:1.4E-38 
375 960:4.2E-23 
363 1332:1.5E-26 
393 402:2.8E-45 
359 1456:2.5E-24 
366 1239:1.9E-17 
372 1053:2.5E-37 
355 1580:4.7E-17 
368 1177:2.1E-43 
392 433:1.1E-22 
380 805:9.9E-30 
386 619:1.9E-22 
377 898:4.3E-31 
378 867:4.4E-32 
374 991:4.2E-44 
391 464:2.6E-65 
379 836:1.3E-31 
364 1301:1.8E-22 
370 1115:7.2E-16 
356 1549:7.9E-14 
362 1363:8.0E-34 
361 1394:5.0E-20 
357 1518:5.7E-15 
382 743:1.3E-26 
384 681:3.0E-15 
387 588:9.1E-19 
383 712:3.4E-26 
365 1270:2.7E-45 
390 495:5.2E-14 
358 1487:1.4E-20 
388 557:8.6E-25 
355 1581:7.5E-31 
390 496:1.2E-32 
354 1612:8.8E-20 
392 434:6.3E-35 
357 1519:4.3E-37 
367 1209:7.0E-41 
375 961:5.3E-31 
379 837:4.1E-19 
377 899:7.0E-41 
366 1240:2.5E-21 
365 1271:3.3E-32 
374 992:9.0E-61 
382 744:1.3E-26 
359 1457:2.5E-24 
363 1333:9.9E-35 
386 620:2.2E-24 
387 589:9.1E-19 
391 465:5.7E-32 
384 682:5.5E-29 
372 1054:2.0E-11 
380 806:2.1E-26 
368 1178:5.4E-13 
369 1147:4.3E-49 
364 1302:4.3E-23 
389 527:1.1E-28 
393 403:4.6E-39 
373 1023:8.7E-15 
383 713:8.4E-13 
370 1116:4.2E-23 
385 651:9.5E-25 
362 1364:7.4E-17 
381 775:3.6E-26 
378 868:1.8E-31 
366 1241:5.3E-25 
378 869:2.6E-16 
373 1024:3.6E-27 
370 1117:2.6E-19 
390 497:2.6E-12 
376 931:6.4E-51 
362 1365:1.6E-13 
384 683:9.2E-25 
356 1551:3.0E-22 
377 900:1.8E-46 
389 528:6.8E-34 
388 559:1.9E-20 
367 1210:1.2E-40 
371 1086:2.6E-20 
354 1613:3.5E-12 
374 993:4.2E-32 
383 714:2.8E-38 
392 435:1.9E-20 
386 621:2.8E-29 
368 1179:1.2E-18 
372 1055:8.9E-16 
365 1272:2.6E-19 
357 1520:4.6E-31 
387 590:1.5E-12 
355 1582:4.7E-20 
381 776:1.7E-18 
393 404:3.3E-35 
385 652:8.4E-17 
361 1396:1.5E-43 
379 838:1.2E-18 
359 1458:2.9E-32 
391 466:3.3E-57 
380 807:2.3E-16 
382 745:6.3E-14 
357 1521:1.1E-12 
388 560:1.6E-20 
366 1242:1.3E-26 
375 963:2.3E-24 
371 1087:1.3E-16 
364 1304:3.6E-18 
361 1397:3.5E-34 
358 1490:7.5E-69 
393 405:1.5E-40 
391 467:4.8E-46 
378 870:2.6E-84 
365 1273:1.5E-24 
355 1583:1.7E-13 
356 1552:3.5E-13 
381 777:2.2E-31 
373 1025:8.1E-37 
389 529:6.8E-34 
387 591:1.0E-19 
376 932:3.7E-39 
372 1056:1.1E-15 
385 653:2.1E-20 
392 436:4.5E-24 
367 1211:6.2E-35 
363 1335:1.1E-17 
359 1459:1.0E-20 
386 622:3.0E-32 
370 1118:2.9E-32 
369 1149:9.2E-52 
354 1615:8.0E-16 
361 1398:3.3E-29 
362 1367:1.9E-15 
384 685:4.9E-22 
366 1243:2.4E-18 
370 1119:1.8E-24 
387 592:1.0E-19 
357 1522:1.3E-25 
375 964:2.8E-20 
380 809:5.2E-18 
390 499:1.5E-31 
373 1026:3.1E-26 
365 1274:1.2E-18 
358 1491:3.1E-32 
367 1212:1.3E-36 
383 716:7.5E-27 
376 933:3.4E-12 
364 1305:3.6E-18 
355 1584:1.2E-11 
386 623:3.3E-18 
389 530:8.7E-33 
388 561:1.6E-20 
381 778:2.1E-36 
372 1057:7.8E-13 
360 1429:1.0E-28 
392 437:3.9E-21 
377 902:2.6E-13 
359 1460:3.4E-25 
374 995:5.3E-27 
385 654:1.0E-18 
363 1336:4.5E-14 
368 1181:1.8E-25 
371 1088:1.2E-23 
391 468:4.5E-21 
378 871:8.4E-22 
369 1150:2.0E-28 
354 1616:2.0E-19 
378 872:1.7E-15 
356 1554:2.6E-25 
388 562:4.7E-16 
373 1027:1.7E-45 
372 1058:3.6E-50 
366 1244:8.4E-22 
358 1492:2.4E-24 
364 1306:1.3E-30 
389 531:6.8E-32 
375 965:2.9E-22 
365 1275:3.5E-44 
380 810:1.4E-19 
367 1213:2.7E-19 
359 1461:6.6E-15 
361 1399:1.7E-31 
393 407:6.2E-22 
384 686:9.0E-18 
355 1585:3.4E-12 
363 1337:7.5E-13 
385 655:1.4E-20 
386 624:2.0E-65 
357 1523:1.2E-31 
368 1182:4.5E-19 
392 438:3.0E-16 
383 717:1.0E-28 
360 1430:1.1E-30 
370 1120:6.8E-31 
391 469:1.3E-26 
382 748:1.3E-18 
374 996:2.6E-39 
379 841:1.5E-11 
381 779:7.3E-19 
369 1151:7.6E-57 
387 593:3.0E-17 
356 1555:7.1E-23 
361 1400:1.5E-27 
380 811:4.8E-38 
357 1524:3.3E-21 
373 1028:1.4E-37 
371 1090:6.9E-24 
374 997:6.6E-53 
388 563:9.7E-21 
354 1617:3.6E-21 
370 1121:9.2E-40 
391 470:7.8E-23 
372 1059:1.2E-34 
369 1152:9.4E-14 
375 966:2.1E-24 
378 873:2.2E-31 
355 1586:1.5E-11 
393 408:1.0E-137 
390 501:5.8E-42 
358 1493:2.6E-48 
382 749:4.0E-16 
360 1431:5.5E-16 
384 687:2.9E-54 
381 780:3.9E-29 
359 1462:5.5E-18 
364 1307:3.2E-27 
387 594:2.1E-16 
379 842:3.8E-13 
392 439:9.3E-21 
389 532:2.0E-35 
363 1338:2.3E-22 
385 656:7.8E-32 
383 718:2.7E-13 
386 625:1.2E-19 
377 904:1.6E-11 
366 1245:9.6E-33 
362 1369:4.8E-22 
365 1276:6.9E-17 
367 1214:1.5E-12 
384 688:4.0E-29 
356 1556:8.0E-21 
354 1618:6.4E-19 
359 1463:5.6E-25 
392 440:1.5E-45 
365 1277:5.3E-19 
370 1122:2.4E-22 
387 595:1.2E-29 
361 1401:7.1E-23 
355 1587:1.3E-17 
363 1339:1.1E-21 
358 1494:3.8E-18 
369 1153:2.7E-28 
383 719:9.0E-39 
378 874:1.2E-39 
368 1184:9.4E-78 
373 1029:1.1E-78 
364 1308:3.1E-12 
377 905:2.2E-33 
382 750:1.5E-20 
372 1060:3.3E-13 
375 967:3.8E-24 
385 657:1.9E-12 
381 781:3.5E-11 
367 1215:6.1E-25 
366 1246:6.4E-52 
389 533:2.0E-35 
360 1432:6.4E-19 
376 936:4.1E-11 
388 564:9.7E-21 
374 998:2.7E-81 
357 1525:1.9E-19 
380 812:3.4E-23 
390 502:3.9E-21 
386 626:3.0E-15 
391 472:1.1E-19 
355 1588:1.5E-19 
364 1309:3.1E-12 
392 441:3.8E-28 
372 1061:7.2E-16 
365 1278:9.1E-22 
374 999:1.5E-16 
393 410:1.8E-14 
381 782:1.4E-19 
387 596:1.0E-27 
371 1092:2.8E-24 
373 1030:1.5E-15 
385 658:1.9E-15 
375 968:1.2E-34 
366 1247:2.3E-46 
363 1340:8.5E-35 
378 875:1.4E-21 
354 1619:1.3E-13 
386 627:4.6E-36 
379 844:4.2E-18 
359 1464:3.4E-12 
361 1402:7.1E-36 
388 565:3.7E-17 
380 813:5.4E-15 
389 534:7.3E-32 
384 689:3.1E-11 
358 1495:4.8E-17 
370 1123:7.2E-12 
356 1557:2.3E-14 
360 1433:1.8E-21 
369 1154:3.9E-12 
368 1185:3.0E-13 
390 503:8.4E-15 
357 1526:2.8E-29 
367 1217:1.3E-21 
392 442:1.2E-38 
363 1341:4.0E-11 
374 1000:6.3E-64 
387 597:1.4E-25 
372 1062:2.1E-24 
356 1558:3.3E-22 
368 1186:8.8E-21 
384 690:1.4E-22 
360 1434:2.0E-30 
361 1403:3.8E-28 
389 535:5.7E-35 
364 1310:5.1E-12 
377 907:6.6E-31 
358 1496:1.3E-36 
369 1155:5.4E-13 
355 1589:6.7E-18 
371 1093:7.9E-28 
378 876:1.5E-30 
383 721:1.5E-12 
381 783:1.6E-19 
373 1031:9.4E-50 
385 659:7.5E-26 
391 473:1.3E-26 
386 628:3.2E-36 
370 1124:9.9E-48 
354 1620:1.4E-37 
390 504:4.8E-14 
359 1465:5.6E-27 
388 566:1.6E-18 
382 752:7.1E-11 
357 1527:1.8E-22 
366 1248:3.2E-31 
380 814:4.3E-18 
379 845:3.2E-73 
375 969:5.3E-23 
365 1279:1.5E-31 
370 1125:3.1E-30 
355 1590:4.8E-30 
378 877:7.5E-19 
385 660:3.9E-20 
362 1373:2.8E-20 
354 1621:1.5E-15 
379 846:3.0E-23 
374 1001:2.6E-36 
390 505:4.6E-18 
368 1187:1.9E-19 
369 1156:1.3E-49 
359 1466:1.7E-22 
377 908:3.9E-16 
358 1497:1.6E-18 
384 691:9.5E-53 
357 1528:2.6E-44 
386 629:1.3E-89 
360 1435:8.2E-35 
392 443:2.1E-17 
387 598:4.2E-31 
381 784:2.5E-15 
364 1311:1.7E-12 
361 1404:6.3E-23 
367 1218:6.0E-18 
389 536:2.7E-31 
363 1342:1.2E-18 
375 970:1.7E-32 
371 1094:3.2E-28 
382 753:2.2E-37 
366 1249:5.1E-15 
365 1280:2.4E-40 
391 474:7.6E-33 
356 1559:4.5E-21 
380 815:1.9E-18 
388 567:1.6E-18 
359 1467:1.8E-14 
355 1591:1.5E-19 
358 1498:7.7E-26 
379 847:1.6E-68 
372 1064:1.0E-26 
389 537:5.1E-29 
375 971:6.5E-22 
361 1405:5.2E-23 
368 1188:2.0E-19 
373 1033:4.5E-33 
378 878:7.4E-25 
369 1157:2.3E-22 
386 630:5.1E-58 
393 413:6.1E-93 
377 909:1.2E-11 
362 1374:8.2E-11 
374 1002:1.1E-31 
366 1250:1.6E-42 
387 599:4.2E-31 
391 475:1.1E-74 
381 785:3.2E-22 
357 1529:1.0E-14 
363 1343:6.5E-22 
367 1219:3.0E-15 
385 661:4.1E-16 
370 1126:3.0E-45 
364 1312:2.6E-15 
365 1281:2.4E-19 
356 1560:6.7E-28 
376 940:3.5E-39 
392 444:1.4E-16 
380 816:4.2E-17 
384 692:1.9E-21 
377 910:2.8E-18 
380 817:4.5E-26 
358 1499:4.9E-13 
386 631:5.1E-62 
388 569:6.6E-17 
355 1592:3.7E-25 
356 1561:3.5E-16 
364 1313:2.8E-21 
383 724:1.7E-20 
382 755:3.3E-11 
392 445:1.5E-14 
360 1437:7.1E-29 
362 1375:2.4E-19 
390 507:1.7E-11 
378 879:4.4E-20 
363 1344:1.4E-34 
361 1406:5.1E-18 
375 972:1.4E-24 
379 848:2.3E-53 
367 1220:2.8E-17 
384 693:5.1E-23 
372 1065:2.6E-11 
387 600:2.4E-26 
357 1530:1.8E-25 
385 662:1.9E-11 
369 1158:3.6E-20 
371 1096:4.0E-21 
374 1003:6.6E-28 
368 1189:4.4E-14 
381 786:2.0E-46 
365 1282:9.0E-20 
389 538:2.8E-33 
359 1468:1.1E-29 
373 1034:2.1E-15 
391 476:2.2E-41 
378 880:1.1E-32 
354 1624:2.7E-11 
366 1252:1.5E-25 
356 1562:3.8E-27 
369 1159:1.2E-32 
387 601:1.1E-32 
368 1190:3.6E-25 
393 415:7.0E-13 
360 1438:1.7E-18 
388 570:7.6E-40 
357 1531:1.1E-23 
373 1035:2.1E-42 
391 477:6.1E-30 
359 1469:4.3E-15 
364 1314:1.1E-26 
379 849:2.9E-17 
377 911:7.0E-28 
383 725:7.3E-18 
392 446:4.9E-12 
361 1407:2.0E-38 
374 1004:8.5E-72 
381 787:5.5E-23 
367 1221:6.0E-17 
370 1128:4.6E-16 
386 632:1.2E-20 
384 694:8.8E-28 
365 1283:2.4E-29 
380 818:1.1E-21 
375 973:1.2E-32 
389 539:4.3E-30 
390 508:1.2E-12 
371 1097:1.7E-11 
358 1500:3.1E-24 
388 571:5.9E-12 
358 1501:2.0E-19 
387 602:1.8E-11 
380 819:7.2E-20 
364 1315:2.7E-16 
369 1160:3.3E-23 
374 1005:2.1E-57 
375 974:9.2E-21 
390 509:1.1E-84 
361 1408:3.4E-50 
365 1284:1.4E-40 
373 1036:1.1E-27 
379 850:2.2E-22 
359 1470:3.6E-16 
378 881:1.2E-36 
377 912:1.5E-42 
393 416:4.6E-13 
391 478:3.7E-46 
363 1346:1.9E-39 
366 1253:2.2E-32 
368 1191:7.7E-14 
386 633:7.5E-67 
367 1222:1.9E-26 
381 788:6.3E-20 
354 1625:2.8E-12 
389 540:4.3E-31 
385 664:2.7E-16 
372 1067:9.6E-11 
392 447:9.7E-18 
360 1439:1.4E-33 
370 1129:4.3E-19 
383 726:6.7E-22 
391 479:1.4E-41 
385 665:8.0E-12 
358 1502:3.8E-18 
369 1161:3.1E-17 
371 1099:5.7E-31 
370 1130:6.8E-27 
356 1564:2.0E-22 
357 1533:7.7E-27 
380 820:4.7E-27 
362 1378:3.2E-14 
366 1254:1.1E-45 
384 696:1.6E-42 
375 975:9.1E-28 
387 603:1.8E-11 
378 882:1.8E-21 
364 1316:2.7E-16 
367 1223:3.7E-20 
386 634:8.9E-22 
374 1006:3.5E-19 
390 510:2.4E-19 
355 1595:1.0E-22 
393 417:6.7E-13 
372 1068:7.9E-11 
376 944:6.4E-11 
363 1347:1.1E-40 
383 727:1.3E-30 
389 541:2.8E-16 
379 851:1.2E-15 
392 448:3.6E-39 
365 1285:1.5E-36 
381 789:4.5E-36 
388 572:4.8E-12 
361 1409:6.6E-56 
373 1037:2.8E-31 
368 1192:2.9E-28 
354 1627:6.1E-19 
361 1410:6.9E-40 
356 1565:1.9E-18 
383 728:1.1E-17 
365 1286:6.6E-18 
367 1224:2.0E-31 
363 1348:5.6E-34 
379 852:9.3E-16 
369 1162:7.0E-23 
368 1193:1.1E-16 
371 1100:4.3E-13 
373 1038:3.4E-24 
357 1534:4.9E-16 
359 1472:1.9E-21 
364 1317:2.2E-26 
389 542:5.1E-30 
392 449:4.2E-24 
375 976:4.3E-16 
391 480:2.0E-26 
384 697:1.3E-13 
387 604:1.7E-11 
381 790:8.9E-23 
390 511:6.9E-28 
366 1255:2.4E-18 
386 635:1.6E-23 
360 1441:1.0E-15 
377 914:1.8E-30 
388 573:6.4E-13 
376 945:1.9E-14 
385 666:1.2E-18 
370 1131:2.1E-41 
358 1503:3.8E-26 
380 821:5.2E-38 
374 1007:7.8E-33 
378 883:1.2E-18 
393 418:9.8E-13 
362 1379:7.1E-22 
356 1566:9.7E-15 
372 1070:2.0E-27 
368 1194:1.4E-31 
354 1628:1.5E-12 
371 1101:2.0E-22 
390 512:2.2E-30 
358 1504:1.3E-66 
385 667:1.5E-18 
357 1535:8.6E-17 
370 1132:1.4E-21 
384 698:1.4E-19 
380 822:2.2E-17 
388 574:8.9E-17 
383 729:6.0E-15 
393 419:6.6E-17 
377 915:6.9E-33 
379 853:3.1E-26 
363 1349:1.6E-29 
391 481:2.1E-27 
359 1473:1.1E-21 
364 1318:2.2E-26 
367 1225:1.8E-26 
389 543:2.9E-19 
362 1380:1.5E-21 
374 1008:2.6E-20 
361 1411:3.7E-50 
355 1597:3.8E-20 
386 636:6.8E-24 
369 1163:4.9E-20 
375 977:3.3E-21 
392 450:3.8E-39 
387 605:2.7E-11 
382 760:7.6E-11 
373 1039:5.3E-46 
378 884:4.3E-13 
365 1287:4.7E-20 
381 791:1.7E-28 
357 1536:9.0E-21 
388 575:4.8E-16 
361 1412:1.8E-49 
377 916:6.1E-15 
360 1443:2.5E-17 
392 451:8.8E-25 
391 482:1.1E-20 
362 1381:5.5E-12 
390 513:7.9E-38 
354 1629:9.3E-20 
355 1598:7.6E-13 
366 1257:1.0E-17 
370 1133:8.6E-28 
382 761:5.4E-36 
365 1288:1.1E-41 
358 1505:2.0E-27 
383 730:7.6E-22 
369 1164:9.1E-14 
384 699:1.7E-17 
380 823:5.5E-36 
359 1474:3.1E-15 
385 668:2.3E-13 
387 606:2.2E-11 
378 885:7.5E-38 
364 1319:4.4E-14 
371 1102:1.3E-11 
375 978:1.4E-16 
389 544:1.1E-20 
376 947:8.0E-16 
363 1350:2.9E-35 
372 1071:1.9E-14 
368 1195:6.4E-33 
367 1226:1.2E-76 
386 637:1.2E-36 
393 420:1.3E-19 
381 792:1.7E-38 
379 854:7.9E-17 
373 1040:5.2E-20 
356 1568:4.8E-12 
393 421:5.9E-14 
373 1041:5.7E-33 
371 1103:2.5E-23 
391 483:5.2E-12 
383 731:3.5E-19 
355 1599:3.8E-22 
377 917:1.1E-26 
363 1351:1.0E-36 
360 1444:3.3E-19 
357 1537:2.4E-29 
386 638:1.3E-22 
361 1413:5.2E-28 
381 793:3.3E-31 
375 979:1.7E-34 
358 1506:5.8E-26 
392 452:1.5E-22 
384 700:2.8E-58 
387 607:7.5E-11 
368 1196:7.4E-36 
379 855:2.8E-47 
372 1072:5.1E-11 
390 514:6.4E-36 
366 1258:5.9E-45 
370 1134:2.9E-20 
388 576:8.2E-15 
378 886:8.0E-18 
362 1382:1.0E-33 
365 1289:9.5E-47 
374 1010:3.9E-38 
354 1630:2.1E-21 
359 1475:3.1E-26 
389 545:1.0E-90 
385 669:3.8E-19 
367 1227:2.3E-21 
364 1320:4.4E-14 
354 1631:2.4E-26 
355 1600:1.1E-19 
361 1414:1.2E-23 
359 1476:3.1E-26 
357 1538:1.6E-20 
368 1197:8.1E-35 
380 825:2.8E-21 
388 577:8.2E-15 
391 484:3.0E-13 
365 1290:1.0E-21 
372 1073:1.3E-12 
367 1228:3.0E-21 
390 515:3.1E-14 
384 701:3.5E-15 
373 1042:1.2E-16 
375 980:1.1E-38 
374 1011:2.7E-35 
389 546:1.1E-28 
377 918:1.9E-20 
385 670:2.1E-20 
358 1507:4.6E-42 
379 856:7.8E-19 
364 1321:3.9E-34 
387 608:6.8E-11 
392 453:5.7E-29 
378 887:3.7E-50 
381 794:1.7E-41 
371 1104:1.7E-16 
360 1445:2.7E-21 
386 639:6.0E-143 
370 1135:1.4E-39 
393 422:3.5E-14 
356 1569:3.1E-26 
366 1259:2.4E-15 
362 1384:2.2E-14 
354 1632:5.8E-21 
356 1570:2.3E-20 
358 1508:1.9E-21 
377 919:1.0E-16 
381 795:9.7E-29 
385 671:5.3E-16 
378 888:2.8E-18 
384 702:1.5E-55 
359 1477:4.1E-23 
388 578:3.4E-45 
355 1601:2.7E-23 
382 764:1.6E-72 
366 1260:4.1E-42 
368 1198:2.4E-18 
386 640:9.4E-20 
393 423:6.3E-19 
389 547:4.7E-30 
367 1229:4.0E-16 
369 1167:3.0E-29 
370 1136:1.5E-16 
387 609:1.7E-20 
361 1415:3.0E-41 
375 981:2.7E-41 
392 454:7.8E-35 
364 1322:4.2E-34 
391 485:1.3E-20 
373 1043:5.3E-26 
363 1353:1.2E-33 
390 516:5.7E-25 
357 1539:1.6E-14 
374 1012:5.0E-12 
360 1446:7.6E-19 
379 857:2.6E-29 
380 826:1.1E-25 
383 733:4.1E-24 
365 1291:5.8E-11 
357 1540:1.0E-19 
355 1602:7.2E-26 
391 486:1.2E-13 
356 1571:2.1E-26 
385 672:1.6E-11 
366 1261:8.1E-25 
387 610:7.9E-26 
358 1509:4.1E-17 
363 1354:1.7E-34 
372 1075:3.3E-36 
367 1230:2.1E-28 
365 1292:1.7E-14 
364 1323:4.2E-34 
368 1199:3.5E-43 
392 455:2.4E-25 
393 424:2.3E-17 
384 703:6.3E-20 
386 641:9.4E-20 
360 1447:2.1E-31 
371 1106:1.3E-26 
377 920:1.1E-20 
389 548:4.7E-33 
380 827:7.3E-23 
361 1416:1.2E-17 
390 517:2.2E-16 
381 796:3.3E-20 
388 579:4.6E-45 
378 889:2.9E-77 
379 858:9.6E-11 
359 1478:2.8E-59 
374 1013:1.5E-27 
383 734:5.4E-16 
354 1634:2.7E-15 
378 890:3.9E-18 
388 580:1.0E-43 
355 1603:6.9E-33 
368 1200:5.0E-32 
372 1076:4.0E-63 
359 1479:3.3E-16 
358 1510:9.3E-16 
381 797:7.6E-18 
392 456:8.3E-29 
357 1541:1.4E-21 
380 828:1.4E-13 
363 1355:1.8E-20 
383 735:2.7E-12 
365 1293:4.1E-27 
379 859:1.7E-30 
366 1262:1.6E-14 
375 983:5.6E-34 
386 642:9.4E-20 
387 611:3.6E-41 
369 1169:8.1E-27 
370 1138:6.5E-18 
391 487:1.1E-13 
385 673:3.3E-16 
362 1386:1.3E-29 
356 1572:1.3E-18 
360 1448:3.8E-54 
364 1324:2.3E-13 
393 425:5.3E-18 
361 1417:1.7E-25 
367 1231:1.5E-12 
384 704:8.4E-12 
377 921:3.8E-24 
389 549:4.7E-33 
373 1045:2.5E-65 
374 1014:2.7E-25 
385 674:3.7E-28 
354 1635:2.1E-21 
383 736:1.4E-16 
381 798:1.1E-16 
392 457:1.1E-22 
374 1015:4.0E-14 
366 1263:2.8E-32 
393 426:3.2E-13 
389 550:9.2E-34 
387 612:3.2E-40 
372 1077:5.9E-51 
378 891:1.5E-17 
370 1139:2.3E-35 
382 767:3.3E-16 
394 395:5.4E-143 
355 1604:8.3E-27 
377 922:5.6E-12 
375 984:2.0E-23 
380 829:8.5E-25 
367 1232:9.1E-43 
363 1356:1.7E-33 
369 1170:6.5E-33 
362 1387:1.3E-30 
384 705:9.1E-42 
373 1046:4.6E-30 
365 1294:1.9E-37 
391 488:1.6E-25 
364 1325:2.1E-11 
388 581:4.8E-38 
371 1108:7.0E-23 
379 860:1.1E-37 
358 1511:2.2E-29 
356 1573:6.7E-24 
359 1480:6.0E-18 
360 1449:3.8E-54 
386 643:9.4E-20 
355 1605:8.1E-46 
373 1047:3.6E-27 
356 1574:2.0E-22 
391 489:9.0E-26 
380 830:3.2E-19 
393 427:5.3E-16 
390 520:2.7E-17 
385 675:1.1E-26 
377 923:6.4E-28 
383 737:5.2E-20 
394 396:3.6E-23 
378 892:1.4E-19 
381 799:4.3E-22 
372 1078:5.0E-12 
362 1388:5.0E-29 
360 1450:3.8E-54 
392 458:2.5E-38 
388 582:3.8E-34 
374 1016:7.9E-42 
376 954:6.1E-25 
357 1543:2.9E-33 
359 1481:3.8E-27 
358 1512:9.5E-17 
366 1264:6.1E-15 
386 644:2.3E-25 
370 1140:6.7E-23 
387 613:2.4E-28 
371 1109:3.6E-14 
365 1295:4.3E-67 
363 1357:5.3E-31 
379 861:2.2E-20 
382 768:2.7E-22 
364 1326:1.8E-12 
375 985:2.1E-26 
367 1233:3.2E-25 
389 551:1.0E-14 
361 1419:9.5E-27 
356 1575:4.3E-19 
379 862:7.9E-19 
383 738:4.5E-15 
387 614:4.1E-29 
367 1234:8.2E-35 
362 1389:9.7E-40 
358 1513:6.0E-19 
357 1544:6.4E-20 
380 831:1.2E-40 
372 1079:2.6E-26 
366 1265:5.7E-33 
390 521:2.3E-13 
355 1606:1.2E-18 
365 1296:1.3E-20 
375 986:6.6E-27 
374 1017:9.0E-33 
371 1110:5.6E-11 
364 1327:1.1E-55 
368 1203:4.4E-19 
394 397:4.6E-19 
363 1358:1.6E-39 
385 676:5.7E-12 
393 428:9.3E-17 
384 707:6.0E-27 
370 1141:2.0E-29 
391 490:6.1E-19 
369 1172:1.5E-47 
361 1420:8.5E-24 
392 459:4.3E-27 
386 645:2.6E-36 
381 800:4.8E-29 
378 893:2.4E-16 
359 1482:1.2E-17 
389 552:1.3E-32 
360 1451:3.8E-54 
388 583:2.2E-35 
377 924:6.5E-35 
373 1048:5.6E-30 
364 1328:3.0E-35 
355 1607:2.8E-22 
392 460:2.0E-31 
388 584:4.8E-42 
361 1421:4.9E-13 
380 832:1.6E-17 
385 677:2.1E-15 
367 1235:1.3E-26 
383 739:3.1E-14 
373 1049:6.8E-24 
370 1142:4.5E-12 
394 398:4.6E-23 
389 553:3.7E-26 
393 429:2.1E-14 
391 491:1.3E-27 
381 801:1.1E-30 
382 770:2.4E-16 
374 1018:1.1E-36 
377 925:2.3E-36 
379 863:8.2E-17 
365 1297:2.3E-18 
366 1266:3.3E-35 
378 894:1.7E-42 
359 1483:7.7E-11 
375 987:4.7E-14 
387 615:8.4E-24 
358 1514:1.7E-22 
371 1111:1.2E-19 
390 522:5.7E-57 
369 1173:4.8E-12 
360 1452:3.8E-54 
386 646:1.3E-22 
368 1204:1.4E-31 
356 1576:6.9E-30 
383 740:3.8E-25 
373 1050:5.6E-39 
358 1515:2.2E-23 
380 833:2.2E-19 
359 1484:1.4E-20 
367 1236:5.2E-29 
366 1267:8.9E-27 
384 709:2.5E-19 
392 461:2.1E-34 
372 1081:1.0E-12 
394 399:1.7E-23 
368 1205:2.1E-25 
360 1453:3.8E-54 
375 988:4.8E-27 
356 1577:4.1E-18 
389 554:3.7E-26 
388 585:1.2E-23 
385 678:1.3E-13 
362 1391:1.4E-29 
361 1422:5.6E-18 
365 1298:1.2E-25 
364 1329:1.1E-16 
357 1546:8.2E-30 
369 1174:1.8E-12 
387 616:4.8E-32 
393 430:2.2E-16 
391 492:4.1E-11 
381 802:5.0E-42 
390 523:5.7E-57 
378 895:3.6E-22 
374 1019:1.6E-19 
371 1112:8.3E-14 
355 1608:1.3E-12 
379 864:7.0E-26 
386 647:2.3E-15 
377 926:1.0E-18 
363 1360:7.3E-19 
373 1051:2.3E-72 
355 1609:6.2E-13 
381 803:2.5E-19 
358 1516:1.2E-13 
393 431:6.4E-17 
372 1082:2.7E-13 
375 989:4.7E-24 
361 1423:9.5E-19 
357 1547:1.7E-15 
364 1330:1.9E-43 
387 617:7.4E-27 
386 648:2.4E-29 
367 1237:6.1E-34 
382 772:6.3E-11 
385 679:2.1E-15 
378 896:3.4E-23 
368 1206:1.4E-19 
362 1392:4.9E-25 
363 1361:7.5E-21 
394 400:9.9E-20 
390 524:1.3E-76 
374 1020:6.5E-35 
365 1299:3.4E-33 
370 1144:1.7E-15 
392 462:1.1E-36 
384 710:9.4E-28 
389 555:1.6E-29 
391 493:1.7E-26 
377 927:4.0E-30 
380 834:8.8E-17 
356 1578:4.0E-17 
369 1175:9.5E-24 
383 741:1.7E-19 
379 865:8.5E-15 
366 1268:1.0E-38 
371 1113:3.4E-14 
388 586:4.3E-12 
360 1454:3.8E-54 
357 1548:1.1E-27 
358 1517:3.8E-25 
361 1424:4.8E-34 
359 1486:9.9E-13 
384 711:2.6E-16 
374 1021:5.8E-12 
356 1579:3.3E-13 
391 494:3.4E-20 
370 1145:1.4E-29 
379 866:6.7E-23 
360 1455:3.8E-54 
362 1393:6.0E-17 
375 990:3.7E-17 
382 773:3.2E-35 
372 1083:2.1E-19 
389 556:1.6E-29 
385 680:2.5E-18 
368 1207:4.5E-27 
381 804:4.1E-16 
363 1362:4.0E-34 
394 401:8.8E-12 
367 1238:4.6E-46 
390 525:3.2E-25 
365 1300:5.6E-76 
366 1269:1.9E-37 
373 1052:9.1E-20 
386 649:5.8E-33 
364 1331:1.2E-36 
377 928:1.5E-16 
383 742:1.5E-23 
387 618:1.7E-24 
369 1176:1.6E-16 
393 432:6.0E-16 
392 463:3.7E-36 
380 835:8.8E-25 
378 897:4.2E-13 
388 587:3.1E-70 
356 1580:2.9E-12 
364 1332:7.7E-25 
370 1146:4.5E-32 
357 1549:2.4E-19 
362 1394:8.0E-16 
388 588:3.3E-24 
359 1487:3.3E-13 
360 1456:3.8E-54 
374 1022:2.4E-32 
355 1611:1.2E-34 
358 1518:4.5E-28 
369 1177:4.0E-41 
379 867:7.7E-18 
393 433:2.5E-15 
394 402:3.4E-16 
391 495:2.6E-14 
381 805:5.2E-26 
372 1084:1.5E-38 
387 619:2.5E-29 
366 1270:1.6E-58 
373 1053:2.4E-20 
375 991:1.3E-25 
392 464:6.6E-29 
385 681:1.3E-22 
390 526:7.4E-82 
378 898:7.8E-37 
380 836:2.0E-25 
377 929:2.4E-14 
367 1239:2.4E-16 
389 557:1.0E-24 
368 1208:4.2E-41 
384 712:6.0E-27 
383 743:3.3E-29 
363 1363:1.0E-32 
371 1115:7.8E-12 
365 1301:3.3E-23 
386 650:3.8E-67 
386 651:6.9E-35 
357 1550:8.3E-19 
378 899:1.2E-39 
394 403:1.5E-15 
387 620:4.5E-19 
364 1333:4.9E-37 
355 1612:2.0E-22 
391 496:1.3E-33 
373 1054:9.2E-22 
366 1271:9.2E-31 
372 1085:1.2E-49 
358 1519:2.7E-24 
370 1147:4.0E-48 
385 682:1.3E-15 
379 868:1.2E-21 
381 806:1.2E-60 
393 434:2.1E-13 
368 1209:1.7E-39 
375 992:3.0E-37 
390 527:7.4E-82 
367 1240:2.7E-20 
377 930:9.3E-30 
371 1116:3.2E-21 
380 837:9.9E-48 
365 1302:1.0E-22 
384 713:7.5E-40 
360 1457:3.8E-54 
392 465:1.4E-35 
388 589:3.3E-24 
356 1581:1.5E-29 
363 1364:3.1E-24 
369 1178:5.7E-17 
374 1023:4.7E-15 
383 744:1.5E-26 
378 900:5.8E-49 
355 1613:2.5E-36 
368 1210:3.0E-35 
360 1458:1.9E-28 
388 590:4.9E-14 
356 1582:1.7E-17 
384 714:2.6E-22 
375 993:4.6E-30 
365 1303:1.0E-14 
372 1086:2.8E-12 
367 1241:2.9E-24 
373 1055:9.4E-23 
383 745:3.7E-20 
364 1334:1.5E-17 
374 1024:3.6E-25 
363 1365:3.5E-13 
387 621:2.5E-92 
389 559:2.3E-20 
369 1179:1.1E-24 
380 838:4.8E-31 
392 466:3.1E-37 
385 683:6.0E-18 
370 1148:2.5E-15 
381 807:3.7E-11 
366 1272:7.3E-27 
386 652:5.7E-13 
379 869:2.6E-11 
357 1551:7.6E-26 
391 497:6.0E-12 
377 931:1.2E-15 
362 1396:5.6E-38 
358 1520:1.7E-30 
393 435:7.0E-15 
390 528:8.6E-78 
394 404:3.3E-19 
365 1304:6.7E-14 
358 1521:2.3E-73 
370 1149:9.8E-54 
379 870:4.5E-27 
384 715:2.1E-11 
377 932:8.7E-18 
382 777:3.8E-24 
376 963:5.5E-23 
360 1459:4.6E-34 
375 994:6.2E-14 
367 1242:9.0E-27 
373 1056:2.6E-25 
392 467:1.7E-43 
364 1335:1.4E-20 
394 405:4.8E-18 
357 1552:2.7E-13 
355 1614:1.5E-19 
381 808:4.2E-24 
362 1397:1.2E-28 
390 529:8.6E-78 
388 591:5.2E-31 
386 653:3.4E-31 
380 839:3.4E-26 
383 746:8.1E-16 
374 1025:5.9E-38 
366 1273:8.2E-25 
368 1211:4.4E-20 
389 560:1.9E-20 
360 1460:1.3E-43 
358 1522:1.8E-33 
385 685:2.9E-24 
382 778:8.7E-28 
381 809:2.8E-15 
367 1243:1.4E-19 
364 1336:6.2E-20 
361 1429:7.6E-31 
379 871:3.1E-28 
369 1181:1.5E-27 
359 1491:1.7E-26 
375 995:4.1E-29 
377 933:5.3E-23 
391 499:5.4E-32 
383 747:1.7E-12 
372 1088:2.0E-13 
366 1274:5.4E-14 
373 1057:6.4E-58 
389 561:1.9E-20 
390 530:3.9E-67 
370 1150:2.9E-29 
388 592:5.2E-31 
356 1584:6.4E-13 
371 1119:1.4E-70 
363 1367:1.2E-24 
380 840:1.9E-15 
376 964:5.5E-19 
362 1398:2.9E-30 
355 1615:7.5E-15 
378 902:7.6E-18 
365 1305:6.7E-14 
392 468:8.8E-22 
394 406:6.9E-17 
374 1026:3.8E-28 
386 654:8.4E-21 
368 1212:6.0E-36 
387 623:1.5E-11 
386 655:3.4E-21 
380 841:7.6E-14 
382 779:2.3E-22 
378 903:2.3E-15 
365 1306:3.8E-28 
375 996:5.6E-53 
389 562:5.2E-16 
357 1554:1.3E-28 
359 1492:2.2E-37 
394 407:4.0E-34 
388 593:1.9E-32 
371 1120:1.3E-28 
370 1151:9.6E-60 
368 1213:4.2E-18 
361 1430:9.7E-40 
369 1182:6.3E-20 
377 934:3.5E-15 
360 1461:8.6E-21 
392 469:2.8E-20 
385 686:7.2E-31 
390 531:7.3E-80 
355 1616:5.4E-21 
387 624:1.2E-16 
364 1337:9.9E-19 
373 1058:5.2E-25 
381 810:1.1E-31 
384 717:1.2E-25 
376 965:5.4E-19 
367 1244:1.9E-24 
393 438:1.6E-15 
383 748:1.1E-15 
358 1523:7.5E-29 
374 1027:6.5E-49 
391 500:4.6E-11 
372 1089:6.5E-20 
362 1399:5.2E-33 
366 1275:8.5E-51 
364 1338:1.0E-15 
383 749:8.2E-15 
377 935:1.4E-18 
389 563:9.4E-21 
360 1462:3.6E-26 
374 1028:1.3E-26 
392 470:2.0E-24 
375 997:8.4E-28 
373 1059:1.5E-22 
393 439:3.0E-15 
367 1245:1.0E-29 
382 780:9.1E-14 
376 966:5.3E-11 
359 1493:1.8E-14 
371 1121:9.2E-21 
358 1524:3.0E-26 
379 873:5.4E-27 
363 1369:6.4E-26 
386 656:4.9E-43 
357 1555:1.0E-26 
394 408:5.2E-16 
366 1276:8.4E-23 
390 532:1.7E-70 
380 842:4.3E-18 
387 625:1.2E-24 
381 811:8.2E-30 
365 1307:1.6E-19 
362 1400:1.3E-32 
384 718:3.4E-17 
378 904:2.4E-17 
388 594:2.7E-36 
372 1090:1.2E-17 
361 1431:2.3E-21 
355 1617:4.3E-27 
391 501:5.7E-45 
368 1215:1.4E-22 
364 1339:1.2E-15 
355 1618:1.1E-18 
358 1525:5.9E-14 
370 1153:3.4E-37 
373 1060:1.6E-26 
362 1401:7.4E-19 
359 1494:4.1E-24 
393 440:7.8E-23 
356 1587:8.0E-13 
392 471:4.2E-13 
378 905:1.4E-35 
383 750:2.1E-21 
385 688:1.5E-14 
361 1432:4.5E-27 
375 998:4.2E-44 
390 533:1.7E-70 
367 1246:2.1E-55 
374 1029:2.8E-39 
388 595:5.5E-83 
380 843:3.8E-12 
391 502:1.2E-20 
389 564:9.4E-21 
369 1184:2.1E-81 
366 1277:6.7E-22 
379 874:3.1E-19 
360 1463:4.4E-32 
381 812:8.2E-21 
394 409:8.4E-22 
384 719:8.8E-25 
365 1308:4.3E-13 
376 967:4.3E-11 
357 1556:9.4E-25 
377 936:3.5E-22 
356 1588:8.3E-23 
359 1495:4.5E-19 
372 1092:6.5E-14 
375 999:5.1E-22 
384 720:4.9E-47 
378 906:2.5E-17 
374 1030:1.0E-13 
387 627:5.4E-30 
385 689:2.3E-16 
377 937:1.7E-19 
380 844:7.6E-19 
370 1154:1.4E-18 
383 751:8.0E-13 
386 658:5.6E-33 
365 1309:4.3E-13 
368 1216:7.9E-13 
376 968:2.2E-14 
371 1123:1.2E-16 
362 1402:1.2E-24 
389 565:3.4E-17 
391 503:7.8E-14 
366 1278:4.6E-25 
390 534:6.1E-40 
381 813:2.1E-26 
394 410:2.2E-19 
364 1340:7.3E-37 
382 782:2.7E-12 
360 1464:6.0E-15 
369 1185:2.6E-16 
358 1526:1.4E-24 
361 1433:7.2E-33 
388 596:1.2E-90 
373 1061:1.9E-32 
367 1247:1.7E-44 
392 472:1.4E-26 
369 1186:1.8E-26 
356 1589:1.9E-20 
359 1496:5.7E-40 
362 1403:6.5E-33 
390 535:2.8E-42 
368 1217:4.2E-14 
365 1310:5.4E-13 
370 1155:1.2E-13 
389 566:1.7E-18 
384 721:5.4E-55 
393 442:6.4E-19 
392 473:1.1E-23 
366 1279:6.8E-32 
361 1434:4.6E-30 
386 659:3.2E-23 
367 1248:4.4E-33 
378 907:2.1E-29 
377 938:1.5E-20 
372 1093:3.7E-18 
355 1620:4.3E-23 
387 628:1.3E-27 
383 752:1.6E-21 
357 1558:2.2E-19 
379 876:3.4E-29 
381 814:1.3E-14 
373 1062:1.8E-20 
375 1000:4.6E-42 
360 1465:5.7E-36 
374 1031:3.6E-38 
358 1527:1.8E-30 
394 411:5.1E-24 
371 1124:6.1E-29 
391 504:5.1E-15 
388 597:1.9E-102 
385 690:1.5E-26 
382 783:1.3E-12 
380 845:2.5E-19 
358 1528:2.1E-30 
355 1621:3.8E-14 
357 1559:5.9E-27 
375 1001:7.2E-20 
374 1032:1.0E-15 
386 660:6.0E-19 
363 1373:3.9E-21 
356 1590:3.3E-23 
379 877:1.1E-87 
365 1311:1.8E-13 
394 412:3.5E-24 
368 1218:8.9E-11 
392 474:8.1E-19 
390 536:1.9E-73 
389 567:1.7E-18 
373 1063:1.8E-37 
381 815:3.2E-33 
385 691:4.9E-21 
382 784:2.8E-19 
378 908:9.0E-23 
388 598:1.2E-74 
369 1187:1.4E-19 
383 753:1.9E-32 
380 846:5.9E-18 
360 1466:3.3E-39 
387 629:3.1E-23 
370 1156:8.0E-57 
391 505:6.2E-18 
362 1404:1.2E-21 
384 722:1.1E-44 
364 1342:6.1E-24 
377 939:1.0E-18 
372 1094:9.3E-19 
393 443:4.5E-38 
361 1435:7.6E-31 
367 1249:2.6E-21 
366 1280:6.7E-34 
370 1157:2.7E-35 
388 599:1.2E-74 
382 785:1.6E-17 
369 1188:2.7E-23 
362 1405:1.5E-14 
386 661:4.4E-28 
367 1250:9.3E-45 
358 1529:3.5E-17 
394 413:2.2E-17 
373 1064:7.3E-23 
371 1126:2.1E-25 
393 444:4.3E-33 
357 1560:1.1E-23 
378 909:1.0E-22 
366 1281:4.8E-19 
355 1622:1.9E-31 
380 847:1.6E-17 
376 971:2.6E-17 
363 1374:2.4E-15 
385 692:6.6E-24 
374 1033:4.7E-22 
359 1498:3.4E-31 
392 475:3.1E-33 
375 1002:5.8E-20 
364 1343:1.2E-15 
390 537:2.7E-69 
360 1467:2.5E-16 
379 878:1.5E-56 
381 816:3.2E-38 
387 630:2.1E-17 
372 1095:1.7E-24 
384 723:2.9E-39 
356 1592:1.3E-20 
357 1561:1.6E-16 
388 600:5.2E-103 
390 538:1.2E-67 
387 631:2.1E-19 
382 786:6.0E-20 
368 1220:4.7E-20 
362 1406:3.2E-14 
389 569:7.8E-17 
381 817:4.8E-23 
365 1313:2.7E-26 
360 1468:3.0E-31 
369 1189:1.2E-15 
373 1065:1.8E-24 
393 445:2.5E-28 
376 972:4.1E-17 
372 1096:3.9E-13 
378 910:9.2E-27 
386 662:6.9E-14 
380 848:7.5E-13 
374 1034:7.6E-19 
361 1437:1.1E-33 
394 414:4.2E-11 
363 1375:7.8E-23 
385 693:1.2E-16 
370 1158:1.7E-24 
375 1003:3.4E-32 
367 1251:2.2E-12 
366 1282:1.5E-20 
392 476:1.9E-41 
364 1344:5.2E-37 
379 879:1.8E-80 
383 755:3.4E-17 
377 941:3.0E-21 
358 1530:4.3E-22 
375 1004:2.8E-42 
379 880:5.4E-16 
389 570:7.0E-40 
385 694:1.4E-20 
362 1407:2.5E-37 
358 1531:3.2E-21 
381 818:6.7E-25 
370 1159:3.3E-34 
366 1283:1.4E-34 
374 1035:1.0E-36 
369 1190:1.9E-33 
373 1066:3.4E-20 
367 1252:9.6E-31 
376 973:1.4E-12 
365 1314:4.9E-22 
355 1624:1.5E-17 
359 1500:1.1E-21 
364 1345:2.0E-17 
388 601:1.1E-106 
377 942:2.4E-21 
387 632:4.2E-73 
394 415:1.3E-19 
360 1469:1.4E-25 
384 725:1.3E-14 
386 663:2.9E-14 
391 508:6.5E-12 
392 477:3.6E-19 
378 911:9.2E-31 
368 1221:1.0E-11 
357 1562:3.0E-26 
390 539:1.7E-74 
384 726:7.7E-16 
366 1284:6.7E-39 
357 1563:1.4E-15 
358 1532:1.4E-33 
377 943:2.3E-16 
362 1408:3.5E-46 
375 1005:4.9E-37 
386 664:7.2E-17 
380 850:3.5E-46 
391 509:5.5E-90 
368 1222:3.4E-25 
364 1346:3.4E-38 
365 1315:7.5E-11 
388 602:3.1E-13 
378 912:5.5E-49 
387 633:1.4E-19 
370 1160:3.2E-19 
385 695:3.9E-17 
374 1036:1.3E-29 
372 1098:1.7E-21 
361 1439:9.7E-35 
369 1191:1.7E-16 
379 881:9.1E-27 
371 1129:3.9E-65 
383 757:2.6E-11 
360 1470:3.8E-17 
355 1625:7.8E-36 
390 540:1.9E-84 
381 819:7.7E-15 
373 1067:4.9E-20 
367 1253:4.9E-28 
389 571:5.8E-12 
376 974:1.1E-15 
392 478:1.4E-37 
394 416:6.4E-27 
359 1501:1.4E-19 
382 788:4.6E-18 
356 1595:3.3E-18 
391 510:1.4E-19 
377 944:9.5E-19 
374 1037:5.8E-37 
388 603:3.1E-13 
392 479:3.0E-89 
393 448:2.9E-16 
376 975:1.3E-11 
368 1223:3.4E-23 
355 1626:5.4E-37 
381 820:6.2E-29 
371 1130:5.0E-34 
366 1285:5.1E-33 
384 727:3.6E-18 
378 913:1.8E-25 
369 1192:1.3E-27 
370 1161:4.1E-15 
365 1316:7.5E-11 
364 1347:3.7E-40 
360 1471:1.5E-14 
358 1533:4.6E-16 
380 851:8.0E-26 
362 1409:2.2E-43 
387 634:3.3E-12 
390 541:1.2E-21 
385 696:7.0E-11 
359 1502:3.2E-18 
357 1564:2.1E-29 
389 572:4.9E-12 
382 789:2.8E-28 
367 1254:2.4E-46 
386 665:2.3E-13 
379 882:5.9E-58 
372 1099:1.5E-15 
375 1006:7.8E-24 
363 1378:9.6E-23 
394 417:1.1E-19 
375 1007:2.2E-20 
368 1224:6.1E-26 
387 635:2.6E-33 
361 1441:1.3E-23 
377 945:5.2E-40 
355 1627:1.0E-48 
358 1534:2.8E-44 
357 1565:5.5E-25 
356 1596:2.2E-12 
365 1317:9.0E-17 
394 418:1.1E-19 
366 1286:3.4E-16 
385 697:5.2E-15 
391 511:4.1E-29 
371 1131:2.0E-25 
390 542:8.2E-24 
376 976:1.5E-67 
360 1472:7.0E-42 
378 914:3.4E-30 
386 666:2.3E-42 
392 480:9.6E-21 
370 1162:3.3E-24 
380 852:4.7E-30 
362 1410:2.0E-33 
389 573:7.1E-13 
369 1193:1.5E-16 
359 1503:9.0E-27 
363 1379:9.3E-29 
374 1038:1.1E-22 
364 1348:7.0E-41 
393 449:6.9E-15 
381 821:1.9E-34 
388 604:2.8E-13 
355 1628:1.9E-24 
366 1287:1.7E-22 
384 729:3.2E-13 
365 1318:9.0E-17 
375 1008:5.0E-28 
381 822:9.1E-23 
390 543:3.1E-30 
385 698:2.0E-24 
378 915:9.2E-36 
364 1349:2.3E-30 
382 791:9.4E-21 
360 1473:5.4E-42 
391 512:1.3E-31 
356 1597:8.8E-15 
368 1225:1.1E-21 
370 1163:4.0E-24 
374 1039:1.2E-38 
357 1566:3.0E-24 
369 1194:1.5E-30 
363 1380:1.4E-25 
386 667:8.4E-30 
359 1504:7.9E-15 
380 853:5.7E-25 
376 977:3.9E-28 
392 481:2.0E-25 
358 1535:1.9E-22 
388 605:3.2E-13 
372 1101:3.5E-16 
394 419:3.0E-34 
389 574:1.6E-16 
362 1411:2.9E-46 
393 450:1.2E-23 
377 946:3.0E-25 
373 1070:1.2E-31 
387 636:2.5E-18 
363 1381:1.2E-13 
357 1567:4.3E-13 
378 916:1.2E-11 
355 1629:6.6E-14 
372 1102:2.2E-32 
356 1598:1.5E-13 
373 1071:2.7E-21 
381 823:5.9E-30 
386 668:4.9E-15 
390 544:1.3E-53 
380 854:1.2E-38 
379 885:1.1E-25 
384 730:5.1E-16 
364 1350:2.3E-39 
392 482:6.2E-22 
360 1474:9.3E-23 
382 792:2.0E-18 
385 699:8.5E-40 
393 451:7.2E-12 
387 637:2.4E-28 
388 606:3.1E-13 
365 1319:7.4E-15 
389 575:4.7E-16 
359 1505:2.0E-28 
375 1009:1.8E-20 
371 1133:2.7E-26 
361 1443:9.8E-25 
394 420:2.0E-45 
391 513:3.8E-39 
358 1536:6.1E-16 
377 947:2.2E-33 
370 1164:3.9E-18 
369 1195:3.0E-40 
366 1288:1.4E-44 
368 1226:4.0E-73 
383 761:1.5E-26 
374 1040:1.2E-11 
367 1257:2.5E-15 
362 1412:9.8E-40 
365 1320:7.4E-15 
356 1599:1.6E-17 
355 1630:4.3E-13 
364 1351:2.6E-37 
366 1289:9.0E-51 
376 979:1.2E-15 
362 1413:1.4E-30 
375 1010:6.4E-47 
374 1041:1.3E-31 
380 855:2.4E-21 
359 1506:2.4E-30 
357 1568:7.7E-14 
392 483:9.8E-21 
383 762:2.5E-11 
384 731:2.5E-13 
368 1227:2.3E-13 
394 421:1.1E-43 
379 886:8.6E-21 
381 824:3.2E-32 
361 1444:3.7E-25 
358 1537:4.6E-29 
372 1103:3.1E-11 
370 1165:8.0E-19 
386 669:6.5E-36 
360 1475:8.2E-23 
385 700:6.6E-23 
391 514:9.1E-38 
382 793:5.5E-13 
373 1072:1.4E-32 
388 607:4.4E-13 
377 948:4.5E-17 
369 1196:6.1E-29 
363 1382:3.3E-23 
389 576:1.0E-14 
378 917:3.6E-25 
390 545:7.7E-32 
387 638:5.5E-23 
367 1258:2.2E-51 
389 577:1.0E-14 
360 1476:8.2E-23 
357 1569:1.9E-31 
385 701:3.7E-17 
369 1197:1.9E-30 
355 1631:8.6E-25 
386 670:5.6E-21 
380 856:3.0E-11 
388 608:4.5E-13 
377 949:1.9E-12 
372 1104:5.0E-14 
375 1011:7.3E-35 
368 1228:2.8E-26 
356 1600:1.9E-24 
390 546:2.9E-40 
370 1166:3.3E-17 
374 1042:2.1E-16 
362 1414:2.9E-18 
392 484:1.1E-17 
391 515:2.3E-14 
373 1073:5.2E-32 
367 1259:1.9E-14 
358 1538:3.1E-18 
387 639:3.4E-19 
382 794:2.9E-22 
381 825:7.5E-31 
394 422:1.8E-43 
371 1135:1.2E-24 
366 1290:3.1E-22 
383 763:1.1E-15 
379 887:1.8E-18 
361 1445:2.0E-46 
365 1321:1.3E-39 
364 1352:5.6E-12 
393 453:7.9E-19 
378 918:3.9E-26 
368 1229:4.3E-17 
357 1570:1.2E-18 
355 1632:1.0E-16 
388 609:9.0E-66 
359 1508:5.0E-16 
369 1198:1.2E-17 
389 578:4.1E-45 
380 857:2.5E-26 
379 888:5.0E-38 
381 826:1.7E-24 
373 1074:1.1E-33 
375 1012:1.4E-16 
392 485:1.5E-22 
374 1043:7.8E-27 
356 1601:3.7E-33 
394 423:3.2E-31 
383 764:9.8E-83 
370 1167:6.6E-41 
358 1539:5.2E-21 
393 454:3.5E-21 
360 1477:4.8E-29 
384 733:6.5E-26 
366 1291:8.5E-11 
364 1353:6.0E-36 
387 640:2.8E-20 
372 1105:1.0E-37 
361 1446:9.6E-32 
390 547:2.3E-64 
362 1415:5.7E-29 
377 950:4.0E-14 
378 919:1.1E-13 
386 671:4.7E-29 
367 1260:5.8E-43 
365 1322:1.4E-39 
391 516:6.3E-26 
385 702:6.6E-18 
355 1633:1.7E-39 
391 517:2.8E-16 
356 1602:1.7E-23 
364 1354:9.0E-39 
366 1292:1.5E-19 
359 1509:2.7E-19 
372 1106:5.2E-14 
393 455:4.8E-11 
368 1230:2.8E-20 
377 951:2.4E-19 
388 610:3.0E-81 
363 1385:1.3E-15 
378 920:1.2E-29 
386 672:1.9E-13 
365 1323:1.4E-39 
381 827:8.1E-13 
383 765:3.8E-12 
382 796:8.8E-14 
361 1447:3.6E-52 
392 486:1.6E-13 
362 1416:1.3E-16 
379 889:2.8E-24 
369 1199:6.9E-49 
387 641:2.8E-20 
375 1013:5.1E-27 
385 703:2.3E-27 
389 579:4.8E-45 
394 424:2.9E-36 
390 548:2.3E-75 
358 1540:4.1E-22 
367 1261:9.6E-24 
360 1478:2.0E-18 
373 1075:3.5E-25 
374 1044:2.7E-13 
357 1571:7.6E-32 
380 858:2.9E-12 
386 673:5.5E-17 
357 1572:6.1E-20 
356 1603:2.2E-34 
355 1634:4.1E-17 
389 580:1.0E-43 
371 1138:6.9E-12 
393 456:1.1E-13 
370 1169:2.8E-25 
384 735:2.1E-52 
358 1541:3.0E-15 
383 766:1.2E-11 
369 1200:4.3E-28 
366 1293:2.3E-29 
362 1417:7.5E-17 
374 1045:1.4E-83 
367 1262:2.8E-14 
390 549:2.3E-75 
363 1386:2.4E-30 
364 1355:2.2E-23 
361 1448:3.8E-57 
392 487:8.6E-20 
375 1014:3.3E-20 
380 859:8.0E-23 
365 1324:1.0E-11 
388 611:1.6E-28 
372 1107:3.8E-22 
378 921:3.5E-26 
360 1479:2.7E-26 
368 1231:1.8E-14 
394 425:2.2E-26 
385 704:1.8E-15 
387 642:2.8E-20 
381 828:4.6E-16 
378 922:3.9E-19 
372 1108:1.8E-11 
360 1480:1.9E-25 
368 1232:1.0E-35 
359 1511:4.1E-22 
366 1294:7.9E-38 
361 1449:3.8E-57 
385 705:3.8E-18 
390 550:3.0E-32 
386 674:9.4E-25 
355 1635:1.2E-11 
374 1046:1.9E-27 
388 612:8.5E-32 
377 953:1.1E-22 
371 1139:1.5E-15 
375 1015:1.8E-21 
383 767:4.5E-19 
363 1387:8.8E-33 
380 860:1.6E-16 
356 1604:1.5E-30 
373 1077:2.8E-20 
364 1356:1.4E-33 
382 798:2.3E-13 
367 1263:2.2E-33 
365 1325:9.5E-12 
384 736:2.1E-42 
369 1201:2.1E-11 
370 1170:8.1E-40 
381 829:6.6E-44 
394 426:7.6E-54 
389 581:7.3E-38 
357 1573:1.4E-31 
387 643:2.8E-20 
392 488:1.6E-20 
376 985:5.6E-20 
357 1574:3.9E-28 
377 954:1.4E-14 
395 396:1.4E-24 
391 520:2.6E-17 
364 1357:3.5E-36 
361 1450:3.8E-57 
392 489:1.2E-20 
374 1047:1.2E-24 
390 551:2.7E-16 
386 675:3.1E-32 
370 1171:1.2E-11 
363 1388:1.5E-27 
384 737:9.7E-22 
393 458:1.7E-12 
382 799:3.8E-14 
373 1078:4.1E-13 
371 1140:1.1E-15 
362 1419:7.6E-27 
379 892:4.5E-24 
380 861:3.6E-20 
360 1481:4.5E-56 
358 1543:1.5E-20 
378 923:2.4E-32 
388 613:5.2E-33 
368 1233:5.1E-20 
387 644:2.3E-131 
366 1295:7.3E-73 
389 582:3.8E-34 
381 830:4.0E-11 
385 706:2.1E-15 
394 427:8.1E-13 
383 768:1.6E-21 
375 1016:6.2E-37 
356 1605:9.7E-47 
367 1264:4.5E-16 
359 1512:4.6E-12 
357 1575:1.2E-19 
370 1172:7.5E-55 
356 1606:5.8E-14 
395 397:3.7E-15 
378 924:2.1E-24 
364 1358:9.6E-38 
385 707:4.9E-18 
373 1079:1.0E-12 
377 955:2.6E-26 
365 1327:2.0E-51 
383 769:6.0E-15 
359 1513:2.0E-16 
360 1482:1.4E-18 
371 1141:3.4E-22 
391 521:4.6E-14 
366 1296:2.2E-21 
387 645:1.5E-28 
375 1017:7.4E-39 
393 459:7.1E-19 
389 583:2.5E-35 
361 1451:3.8E-57 
380 862:1.1E-30 
368 1234:9.8E-35 
388 614:1.1E-27 
394 428:1.1E-11 
367 1265:4.4E-29 
358 1544:7.8E-26 
392 490:5.4E-21 
362 1420:2.9E-17 
374 1048:6.0E-37 
381 831:3.2E-43 
369 1203:5.4E-26 
390 552:2.8E-60 
382 800:2.9E-36 
379 893:1.7E-33 
363 1389:2.8E-37 
384 738:7.0E-12 
358 1545:1.1E-14 
361 1452:3.8E-57 
387 646:0.0 
356 1607:3.1E-16 
359 1514:1.4E-15 
380 863:2.8E-33 
364 1359:3.8E-13 
392 491:8.0E-25 
395 398:1.2E-20 
366 1297:2.0E-23 
370 1173:4.0E-11 
384 739:5.6E-29 
377 956:1.5E-23 
376 987:3.7E-26 
393 460:1.3E-13 
367 1266:8.6E-31 
374 1049:1.3E-28 
381 832:5.0E-20 
378 925:9.7E-37 
368 1235:3.2E-24 
357 1576:1.0E-27 
365 1328:2.9E-32 
373 1080:4.6E-69 
379 894:4.9E-30 
391 522:4.1E-61 
383 770:7.5E-12 
362 1421:3.8E-14 
375 1018:8.3E-23 
382 801:7.2E-27 
385 708:1.8E-25 
369 1204:1.4E-38 
389 584:6.3E-42 
394 429:5.9E-32 
386 677:2.8E-16 
388 615:9.7E-26 
390 553:4.8E-65 
366 1298:2.1E-34 
358 1546:4.3E-28 
376 988:1.1E-12 
372 1112:1.3E-14 
380 864:3.4E-32 
369 1205:2.2E-22 
374 1050:2.8E-39 
378 926:8.9E-21 
379 895:6.0E-18 
371 1143:5.8E-13 
370 1174:7.5E-14 
383 771:2.3E-15 
377 957:4.0E-27 
384 740:1.3E-27 
368 1236:7.4E-25 
364 1360:1.9E-21 
392 492:5.7E-12 
387 647:3.6E-11 
360 1484:5.3E-24 
367 1267:1.2E-27 
385 709:1.9E-20 
395 399:1.5E-21 
361 1453:3.8E-57 
394 430:4.1E-45 
389 585:1.1E-23 
393 461:3.3E-15 
390 554:2.6E-61 
359 1515:4.8E-27 
375 1019:4.4E-20 
357 1577:3.9E-19 
386 678:9.8E-26 
381 833:7.7E-18 
382 802:7.8E-18 
391 523:4.1E-61 
362 1422:4.5E-17 
388 616:1.8E-27 
365 1329:2.3E-18 
373 1081:7.5E-27 
363 1391:3.0E-33 
379 896:1.2E-23 
387 648:1.0E-15 
358 1547:9.6E-18 
365 1330:5.9E-40 
392 493:1.0E-24 
367 1268:1.7E-46 
380 865:1.2E-16 
378 927:1.7E-29 
374 1051:5.4E-87 
369 1206:2.4E-21 
364 1361:7.3E-27 
357 1578:1.7E-19 
371 1144:1.3E-11 
368 1237:1.3E-27 
386 679:3.2E-16 
382 803:1.4E-14 
384 741:5.0E-64 
373 1082:8.8E-39 
377 958:5.4E-30 
360 1485:6.7E-14 
381 834:1.2E-23 
383 772:3.3E-16 
370 1175:4.9E-25 
366 1299:6.2E-38 
389 586:4.6E-12 
375 1020:3.1E-33 
390 555:2.3E-41 
395 400:2.4E-19 
391 524:3.9E-83 
394 431:4.5E-49 
363 1392:1.2E-29 
361 1454:3.8E-57 
388 617:9.9E-21 
385 710:1.2E-24 
360 1486:6.9E-25 
377 959:1.0E-29 
375 1021:4.2E-16 
361 1455:3.8E-57 
385 711:3.2E-13 
362 1424:4.0E-33 
392 494:5.7E-23 
372 1114:7.1E-24 
378 928:3.8E-15 
390 556:2.3E-41 
374 1052:6.3E-27 
389 587:4.0E-70 
366 1300:6.5E-80 
391 525:2.8E-26 
386 680:1.1E-20 
359 1517:1.0E-18 
373 1083:4.6E-29 
371 1145:4.1E-25 
368 1238:2.1E-52 
369 1207:2.0E-37 
365 1331:2.0E-36 
387 649:1.3E-13 
380 866:2.0E-17 
363 1393:1.3E-14 
367 1269:7.8E-34 
388 618:1.1E-37 
358 1548:1.6E-74 
384 742:6.6E-25 
394 432:2.4E-48 
364 1362:1.0E-40 
383 773:1.2E-29 
370 1176:3.6E-13 
357 1579:2.0E-20 
381 835:1.0E-28 
381 836:2.7E-48 
357 1580:2.1E-20 
359 1518:1.2E-17 
387 650:6.3E-24 
389 588:3.1E-24 
391 526:2.2E-88 
373 1084:2.9E-22 
386 681:5.5E-30 
366 1301:8.1E-16 
378 929:1.3E-17 
356 1611:3.8E-21 
365 1332:1.1E-22 
384 743:4.3E-22 
358 1549:2.8E-20 
380 867:2.2E-30 
367 1270:6.4E-53 
374 1053:5.1E-25 
390 557:7.7E-24 
363 1394:3.1E-17 
375 1022:4.9E-24 
388 619:1.1E-32 
394 433:5.9E-22 
372 1115:1.9E-114 
360 1487:7.4E-25 
368 1239:3.2E-12 
371 1146:5.3E-13 
369 1208:1.1E-36 
370 1177:4.2E-46 
382 805:1.4E-20 
392 495:9.3E-20 
361 1456:3.8E-57 
395 402:3.4E-14 
377 960:1.4E-15 
379 898:1.0E-17 
385 712:6.4E-23 
364 1363:4.4E-31 
393 464:1.2E-15 
390 558:3.4E-14 
357 1581:5.0E-32 
384 744:6.8E-21 
382 806:3.9E-26 
369 1209:3.6E-37 
356 1612:1.3E-20 
389 589:3.1E-24 
366 1302:1.5E-29 
377 961:4.1E-50 
361 1457:3.8E-57 
378 930:1.5E-30 
395 403:2.2E-14 
388 620:5.2E-33 
370 1178:1.3E-14 
381 837:4.3E-44 
359 1519:2.2E-24 
373 1085:3.9E-30 
394 434:8.5E-30 
365 1333:9.5E-31 
367 1271:9.1E-34 
392 496:1.3E-31 
374 1054:9.1E-21 
375 1023:3.8E-16 
380 868:7.1E-32 
371 1147:3.4E-24 
391 527:2.2E-88 
393 465:4.4E-14 
386 682:1.6E-16 
358 1550:2.6E-15 
368 1240:5.1E-23 
364 1364:9.8E-20 
379 899:1.1E-23 
357 1582:2.1E-21 
358 1551:2.3E-20 
356 1613:5.3E-30 
385 714:1.9E-28 
373 1086:9.5E-43 
388 621:2.1E-26 
391 528:1.8E-82 
379 900:6.1E-30 
380 869:3.9E-13 
381 838:6.0E-32 
368 1241:2.9E-18 
372 1117:5.6E-22 
389 590:4.3E-14 
392 497:3.3E-23 
371 1148:4.9E-11 
364 1365:3.9E-11 
363 1396:1.6E-37 
374 1055:5.7E-25 
367 1272:2.7E-25 
370 1179:1.4E-22 
359 1520:1.7E-34 
378 931:4.2E-23 
375 1024:1.5E-33 
390 559:6.7E-20 
369 1210:2.4E-43 
394 435:8.2E-17 
361 1458:1.7E-35 
383 776:7.7E-12 
387 652:1.3E-19 
395 404:1.3E-14 
386 683:4.3E-12 
389 591:5.0E-31 
369 1211:1.0E-37 
390 560:9.2E-23 
367 1273:1.2E-19 
372 1118:3.9E-11 
359 1521:1.3E-17 
391 529:1.8E-82 
383 777:4.9E-25 
361 1459:5.3E-38 
356 1614:8.7E-19 
392 498:1.0E-18 
393 467:2.4E-30 
365 1335:2.2E-20 
360 1490:4.4E-20 
394 436:7.4E-20 
385 715:7.4E-13 
374 1056:2.5E-30 
395 405:3.4E-17 
358 1552:3.1E-15 
375 1025:3.3E-21 
363 1397:1.1E-32 
373 1087:7.5E-31 
371 1149:2.8E-28 
368 1242:4.8E-22 
386 684:1.5E-31 
366 1304:2.6E-13 
380 870:2.1E-63 
388 622:6.6E-26 
378 932:9.1E-26 
376 994:7.2E-13 
387 653:8.4E-17 
381 839:2.0E-61 
392 499:1.2E-32 
383 778:1.3E-25 
370 1181:1.4E-26 
361 1460:1.1E-50 
368 1243:1.3E-12 
363 1398:1.2E-32 
377 964:1.2E-11 
375 1026:5.0E-29 
360 1491:3.2E-32 
390 561:9.2E-23 
359 1522:8.6E-23 
371 1150:1.6E-20 
388 623:1.9E-19 
395 406:1.9E-18 
381 840:1.2E-25 
393 468:1.6E-19 
380 871:4.7E-25 
364 1367:1.1E-19 
372 1119:6.9E-12 
369 1212:2.2E-37 
374 1057:3.6E-65 
378 933:6.8E-30 
386 685:1.3E-17 
389 592:5.0E-31 
391 530:2.0E-71 
367 1274:1.8E-19 
385 716:1.4E-13 
376 995:5.5E-12 
366 1305:2.6E-13 
394 437:1.3E-12 
365 1336:2.8E-15 
373 1088:2.8E-56 
379 902:1.0E-85 
362 1429:2.5E-27 
357 1585:1.1E-14 
370 1182:1.6E-16 
371 1151:4.4E-21 
359 1523:1.3E-25 
394 438:5.1E-18 
366 1306:2.1E-20 
392 500:1.7E-16 
385 717:7.6E-21 
363 1399:7.1E-31 
360 1492:8.8E-27 
367 1275:1.4E-46 
358 1554:6.8E-23 
365 1337:1.2E-12 
372 1120:6.3E-13 
383 779:3.5E-19 
373 1089:4.9E-18 
362 1430:6.5E-33 
384 748:2.2E-12 
379 903:8.6E-35 
377 965:4.8E-15 
387 655:3.8E-26 
378 934:2.5E-28 
361 1461:8.9E-23 
395 407:2.6E-37 
382 810:1.3E-20 
368 1244:4.6E-15 
374 1058:1.0E-21 
390 562:6.1E-12 
389 593:1.8E-32 
381 841:1.7E-15 
369 1213:4.4E-22 
391 531:4.4E-86 
388 624:1.4E-29 
375 1027:1.5E-24 
393 469:5.0E-15 
380 872:8.9E-12 
386 686:2.2E-36 
358 1555:2.2E-20 
356 1617:1.1E-27 
359 1524:6.8E-18 
360 1493:2.4E-13 
395 408:4.1E-12 
382 811:1.4E-30 
368 1245:9.1E-25 
390 563:1.9E-25 
362 1431:2.4E-16 
394 439:1.1E-27 
388 625:6.3E-29 
383 780:1.4E-17 
387 656:2.0E-27 
381 842:9.1E-27 
361 1462:8.9E-33 
374 1059:4.7E-23 
366 1307:1.3E-28 
363 1400:3.0E-34 
385 718:2.1E-22 
367 1276:2.4E-22 
376 997:6.2E-11 
389 594:2.3E-36 
370 1183:2.2E-11 
373 1090:1.5E-24 
379 904:6.2E-47 
365 1338:3.1E-19 
384 749:4.9E-19 
377 966:4.7E-26 
364 1369:8.4E-25 
378 935:2.0E-19 
391 532:7.2E-75 
392 501:3.2E-36 
380 873:4.2E-31 
393 470:2.0E-18 
375 1028:1.4E-35 
392 502:3.1E-22 
390 564:1.9E-25 
380 874:3.4E-28 
391 533:7.2E-75 
361 1463:2.7E-40 
370 1184:7.9E-87 
358 1556:3.7E-26 
374 1060:3.0E-24 
385 719:1.4E-26 
387 657:5.4E-15 
386 688:3.5E-12 
372 1122:8.7E-50 
379 905:9.2E-17 
395 409:1.6E-16 
394 440:2.9E-42 
357 1587:1.8E-15 
389 595:1.4E-82 
366 1308:1.4E-14 
365 1339:4.2E-19 
367 1277:2.6E-20 
363 1401:4.9E-19 
384 750:1.1E-27 
371 1153:1.4E-21 
378 936:4.1E-37 
368 1246:8.6E-47 
382 812:6.4E-15 
388 626:1.6E-12 
356 1618:2.1E-14 
381 843:7.7E-28 
369 1215:9.6E-24 
362 1432:1.3E-26 
375 1029:2.6E-31 
360 1494:3.7E-43 
377 967:5.8E-19 
373 1091:8.0E-26 
359 1525:3.7E-30 
390 565:6.0E-33 
359 1526:1.2E-28 
357 1588:4.3E-21 
369 1216:7.5E-11 
377 968:5.1E-68 
389 596:2.3E-90 
395 410:1.3E-15 
366 1309:1.4E-14 
362 1433:2.0E-27 
374 1061:1.5E-26 
367 1278:1.1E-24 
394 441:1.2E-40 
388 627:3.0E-34 
370 1185:5.7E-12 
360 1495:4.8E-29 
368 1247:4.7E-47 
380 875:9.2E-26 
365 1340:1.3E-30 
373 1092:1.1E-19 
382 813:7.2E-12 
358 1557:7.3E-15 
391 534:9.5E-42 
363 1402:5.2E-30 
386 689:6.7E-28 
375 1030:7.7E-14 
393 472:5.8E-16 
383 782:4.4E-16 
361 1464:5.1E-17 
378 937:1.8E-30 
379 906:1.5E-40 
392 503:2.0E-20 
381 844:1.3E-13 
387 658:3.8E-32 
384 751:6.1E-32 
356 1620:1.9E-13 
357 1589:2.9E-20 
388 628:4.3E-35 
390 566:2.7E-27 
363 1403:1.3E-31 
365 1341:3.8E-12 
377 969:2.8E-16 
384 752:2.2E-14 
368 1248:4.8E-23 
373 1093:8.5E-18 
366 1310:2.3E-14 
367 1279:9.5E-32 
380 876:3.3E-20 
395 411:4.5E-18 
378 938:3.2E-16 
387 659:2.0E-29 
383 783:1.5E-11 
361 1465:9.8E-51 
391 535:2.2E-44 
358 1558:5.1E-21 
359 1527:2.4E-22 
372 1124:1.5E-18 
370 1186:3.3E-20 
389 597:2.8E-102 
374 1062:3.1E-24 
376 1000:2.5E-14 
385 721:2.0E-20 
369 1217:1.2E-21 
375 1031:2.1E-51 
394 442:7.7E-47 
360 1496:5.8E-25 
393 473:1.3E-14 
371 1155:1.7E-17 
379 907:7.7E-21 
362 1434:2.8E-27 
381 845:8.6E-19 
386 690:1.4E-23 
395 412:3.3E-18 
367 1280:1.9E-36 
393 474:1.1E-19 
369 1218:1.8E-16 
390 567:2.7E-27 
379 908:3.3E-62 
383 784:4.7E-18 
372 1125:1.6E-14 
382 815:4.2E-21 
387 660:7.1E-20 
378 939:8.0E-13 
366 1311:8.8E-15 
377 970:3.2E-39 
358 1559:7.9E-23 
371 1156:2.1E-30 
374 1063:1.4E-36 
364 1373:1.5E-25 
388 629:2.1E-37 
360 1497:4.7E-21 
373 1094:1.4E-64 
380 877:3.3E-16 
363 1404:8.1E-24 
391 536:1.1E-79 
359 1528:7.0E-26 
365 1342:3.3E-19 
392 505:8.4E-16 
370 1187:9.1E-15 
385 722:8.8E-14 
361 1466:5.4E-50 
389 598:1.9E-74 
362 1435:4.3E-33 
394 443:1.8E-17 
384 753:6.9E-16 
386 691:5.9E-26 
357 1590:9.8E-27 
368 1249:1.1E-17 
381 846:8.5E-22 
358 1560:2.9E-30 
382 816:7.5E-27 
359 1529:9.5E-16 
378 940:1.3E-21 
394 444:8.3E-21 
356 1622:1.3E-38 
364 1374:6.0E-20 
379 909:1.0E-65 
357 1591:3.5E-16 
372 1126:3.0E-19 
388 630:1.5E-32 
366 1312:6.5E-14 
369 1219:1.0E-14 
386 692:9.0E-53 
371 1157:4.0E-15 
381 847:1.4E-18 
375 1033:6.3E-25 
390 568:3.2E-24 
392 506:5.8E-14 
384 754:1.4E-45 
365 1343:4.5E-19 
377 971:3.7E-17 
373 1095:1.2E-18 
380 878:8.0E-15 
374 1064:1.1E-19 
385 723:3.5E-13 
367 1281:7.1E-14 
391 537:7.5E-74 
370 1188:3.6E-22 
361 1467:2.1E-18 
363 1405:7.9E-18 
393 475:3.0E-18 
383 785:3.5E-28 
389 599:1.9E-74 
395 413:1.7E-12 
360 1498:2.8E-27 
368 1250:1.5E-26 
391 538:1.6E-72 
359 1530:3.2E-26 
389 600:1.3E-102 
383 786:3.5E-22 
379 910:4.1E-68 
392 507:5.4E-12 
376 1003:3.7E-20 
390 569:5.3E-25 
384 755:6.1E-44 
388 631:4.6E-38 
382 817:5.9E-36 
373 1096:1.3E-24 
375 1034:1.7E-22 
360 1499:3.1E-17 
364 1375:2.1E-26 
378 941:8.7E-19 
363 1406:1.5E-17 
358 1561:4.8E-17 
370 1189:3.8E-14 
385 724:4.9E-20 
357 1592:2.9E-22 
367 1282:2.5E-22 
381 848:1.6E-23 
393 476:1.3E-26 
386 693:4.9E-16 
366 1313:2.5E-21 
394 445:2.5E-17 
362 1437:2.7E-32 
361 1468:7.6E-37 
371 1158:8.0E-22 
365 1344:9.8E-31 
369 1220:1.4E-20 
387 662:6.7E-13 
374 1065:7.5E-20 
371 1159:7.9E-22 
358 1562:1.1E-25 
393 477:4.2E-14 
363 1407:3.7E-40 
366 1314:4.6E-20 
356 1624:1.8E-16 
385 725:7.3E-18 
375 1035:1.6E-42 
359 1531:6.7E-23 
391 539:6.3E-80 
360 1500:5.0E-40 
370 1190:1.4E-30 
383 787:2.2E-15 
373 1097:3.7E-42 
392 508:8.8E-20 
368 1252:6.4E-28 
389 601:2.7E-106 
386 694:3.6E-79 
390 570:2.0E-40 
381 849:7.5E-14 
379 911:1.4E-22 
369 1221:2.4E-24 
372 1128:1.5E-25 
388 632:1.6E-24 
374 1066:8.5E-22 
377 973:3.2E-64 
395 415:1.9E-15 
361 1469:3.0E-32 
380 880:9.1E-28 
378 942:2.0E-29 
367 1283:1.8E-35 
360 1501:2.2E-30 
388 633:5.2E-32 
356 1625:2.2E-40 
395 416:5.8E-22 
379 912:9.9E-20 
367 1284:1.6E-40 
386 695:6.8E-30 
380 881:6.1E-27 
375 1036:1.5E-31 
383 788:6.4E-21 
392 509:1.2E-44 
394 447:1.8E-32 
374 1067:4.1E-23 
382 819:1.3E-11 
381 850:3.4E-40 
365 1346:8.2E-39 
391 540:7.0E-90 
371 1160:1.8E-18 
373 1098:4.9E-24 
369 1222:3.1E-25 
361 1470:3.8E-23 
368 1253:2.2E-26 
362 1439:9.2E-32 
366 1315:1.1E-14 
390 571:2.6E-17 
389 602:2.8E-13 
384 757:8.4E-27 
385 726:2.6E-17 
370 1191:1.2E-15 
378 943:9.8E-22 
377 974:6.3E-11 
363 1408:3.5E-50 
393 478:1.5E-24 
357 1595:1.7E-21 
370 1192:2.9E-29 
375 1037:1.5E-20 
388 634:6.0E-11 
378 944:2.7E-17 
367 1285:2.4E-42 
373 1099:1.6E-19 
380 882:2.1E-18 
361 1471:3.6E-18 
364 1378:7.2E-21 
358 1564:6.3E-27 
389 603:2.8E-13 
356 1626:4.7E-39 
363 1409:7.2E-46 
390 572:1.8E-17 
365 1347:2.7E-42 
395 417:1.7E-15 
383 789:1.3E-28 
382 820:3.9E-29 
359 1533:3.5E-35 
385 727:4.6E-19 
379 913:8.0E-76 
369 1223:6.6E-24 
377 975:4.9E-40 
360 1502:1.7E-27 
381 851:4.6E-26 
393 479:5.4E-16 
392 510:2.6E-22 
386 696:2.4E-13 
391 541:1.2E-21 
394 448:1.3E-36 
384 758:1.4E-45 
368 1254:4.7E-39 
366 1316:1.1E-14 
374 1069:1.4E-11 
387 666:3.5E-14 
375 1038:3.7E-22 
384 759:2.3E-46 
358 1565:9.3E-18 
395 418:1.6E-15 
390 573:2.0E-23 
393 480:3.0E-18 
381 852:1.5E-30 
362 1441:8.8E-12 
383 790:8.5E-17 
392 511:3.2E-25 
377 976:2.8E-14 
391 542:1.1E-24 
369 1224:1.7E-29 
359 1534:2.8E-12 
380 883:6.6E-19 
385 728:4.1E-21 
356 1627:1.7E-44 
378 945:1.3E-44 
367 1286:1.7E-16 
364 1379:4.9E-31 
370 1193:3.3E-18 
365 1348:9.4E-36 
373 1100:1.1E-35 
361 1472:1.2E-47 
382 821:3.6E-26 
372 1131:2.2E-17 
388 635:2.2E-25 
394 449:2.7E-32 
366 1317:2.6E-21 
389 604:2.5E-13 
360 1503:1.4E-26 
363 1410:5.0E-35 
380 884:1.8E-11 
379 915:8.5E-19 
377 977:2.3E-17 
394 450:2.2E-39 
363 1411:5.4E-50 
388 636:3.6E-31 
372 1132:4.0E-46 
385 729:3.1E-16 
378 946:2.4E-35 
359 1535:3.2E-15 
356 1628:1.5E-20 
391 543:1.8E-31 
392 512:1.7E-83 
395 419:1.1E-28 
390 574:3.0E-22 
357 1597:9.4E-16 
382 822:5.7E-12 
365 1349:1.6E-30 
367 1287:6.1E-19 
374 1070:2.4E-16 
364 1380:4.0E-21 
381 853:2.0E-18 
393 481:7.8E-17 
370 1194:9.1E-33 
375 1039:2.3E-19 
386 698:3.1E-45 
389 605:3.0E-13 
366 1318:2.6E-21 
371 1163:8.9E-18 
373 1101:3.3E-28 
384 760:1.3E-44 
358 1566:4.0E-28 
387 667:1.5E-34 
369 1225:5.2E-29 
383 791:9.8E-22 
361 1473:9.0E-48 
389 606:2.6E-13 
369 1226:7.2E-82 
373 1102:4.2E-20 
360 1505:2.1E-31 
365 1350:1.9E-35 
379 916:9.8E-11 
388 637:6.7E-57 
380 885:8.4E-32 
374 1071:1.5E-25 
372 1133:2.5E-16 
386 699:2.4E-25 
364 1381:2.8E-13 
390 575:1.2E-21 
394 451:8.6E-38 
387 668:1.0E-13 
358 1567:2.8E-13 
382 823:2.2E-33 
375 1040:6.7E-17 
391 544:5.2E-57 
363 1412:6.6E-39 
381 854:2.2E-27 
384 761:8.6E-18 
361 1474:1.8E-18 
376 1009:2.3E-39 
362 1443:4.2E-23 
392 513:1.4E-38 
378 947:1.4E-35 
395 420:6.0E-40 
385 730:9.0E-18 
370 1195:9.0E-40 
367 1288:1.8E-41 
383 792:6.7E-22 
359 1536:6.1E-16 
357 1598:3.4E-11 
384 762:8.3E-42 
374 1072:1.0E-38 
395 421:4.4E-25 
357 1599:2.9E-14 
358 1568:5.6E-21 
381 855:5.0E-18 
390 576:4.9E-17 
394 452:2.1E-29 
368 1258:7.5E-45 
378 948:3.7E-12 
359 1537:2.3E-28 
365 1351:1.7E-34 
379 917:1.6E-17 
363 1413:3.4E-32 
370 1196:1.3E-39 
385 731:3.3E-26 
367 1289:3.1E-46 
383 793:9.4E-21 
361 1475:1.2E-24 
356 1630:4.1E-16 
377 979:4.6E-44 
382 824:9.4E-18 
371 1165:1.1E-14 
389 607:4.3E-13 
391 545:2.8E-34 
393 483:1.5E-42 
392 514:3.3E-38 
375 1041:4.7E-32 
373 1103:1.8E-35 
386 700:7.7E-26 
380 886:9.3E-19 
387 669:2.4E-31 
369 1227:3.4E-12 
364 1382:2.3E-24 
362 1444:3.4E-17 
388 638:5.3E-26 
360 1506:6.9E-16 
363 1414:4.7E-22 
367 1290:7.2E-24 
356 1631:1.3E-16 
395 422:1.1E-26 
378 949:3.2E-14 
389 608:4.0E-13 
376 1011:2.8E-14 
380 887:1.2E-38 
384 763:1.3E-22 
374 1073:5.3E-25 
391 546:3.3E-42 
388 639:3.2E-33 
372 1135:4.0E-15 
366 1321:1.6E-23 
381 856:8.0E-20 
382 825:3.2E-14 
393 484:2.8E-38 
373 1104:4.8E-26 
386 701:1.2E-30 
375 1042:3.2E-15 
358 1569:2.8E-19 
394 453:2.1E-30 
377 980:7.3E-19 
368 1259:5.2E-13 
390 577:4.9E-17 
370 1197:1.4E-37 
359 1538:9.7E-33 
369 1228:3.4E-22 
362 1445:5.9E-35 
361 1476:1.2E-24 
379 918:4.5E-20 
383 794:3.7E-25 
383 795:9.3E-19 
370 1198:1.4E-23 
358 1570:7.0E-20 
361 1477:3.0E-47 
391 547:3.7E-70 
386 702:5.2E-28 
387 671:4.8E-17 
375 1043:2.0E-26 
363 1415:7.8E-36 
356 1632:2.7E-13 
359 1539:7.0E-26 
395 423:1.8E-25 
394 454:2.1E-32 
366 1322:1.3E-23 
374 1074:1.2E-26 
378 950:6.0E-11 
377 981:7.4E-25 
380 888:5.3E-16 
390 578:6.0E-30 
372 1136:1.9E-25 
381 857:6.4E-40 
360 1508:5.9E-22 
373 1105:3.0E-16 
393 485:3.6E-18 
362 1446:3.2E-30 
379 919:8.9E-20 
388 640:2.4E-14 
389 609:1.6E-65 
357 1601:3.4E-19 
384 764:6.2E-13 
385 733:5.9E-31 
376 1012:1.3E-24 
392 516:7.5E-24 
365 1353:1.5E-33 
368 1260:2.9E-37 
371 1167:1.0E-20 
369 1229:4.7E-14 
380 889:5.0E-63 
363 1416:5.2E-18 
356 1633:1.7E-37 
377 982:7.3E-16 
370 1199:2.1E-51 
383 796:1.1E-15 
361 1478:5.4E-21 
393 486:0.0 
385 734:1.8E-17 
394 455:3.1E-35 
374 1075:6.8E-21 
358 1571:1.2E-27 
384 765:1.6E-52 
390 579:1.4E-33 
395 424:2.6E-25 
378 951:1.9E-15 
364 1385:3.0E-22 
388 641:2.4E-14 
381 858:7.7E-27 
367 1292:2.5E-14 
362 1447:5.7E-44 
369 1230:9.8E-27 
359 1540:3.6E-101 
373 1106:5.1E-37 
386 703:7.2E-28 
392 517:1.0E-13 
379 920:4.3E-28 
368 1261:1.0E-22 
360 1509:3.5E-24 
366 1323:1.3E-23 
365 1354:7.9E-31 
389 610:6.5E-81 
357 1602:1.5E-18 
391 548:1.3E-80 
381 859:9.8E-46 
358 1572:1.0E-18 
370 1200:8.3E-38 
369 1231:1.6E-15 
356 1634:2.7E-15 
375 1045:6.8E-49 
383 797:2.7E-13 
390 580:2.7E-31 
395 425:1.7E-15 
391 549:1.3E-80 
364 1386:2.1E-28 
372 1138:1.2E-20 
388 642:2.4E-14 
385 735:9.5E-21 
394 456:1.3E-26 
386 704:1.3E-25 
374 1076:7.4E-12 
357 1603:1.0E-32 
362 1448:2.6E-51 
379 921:9.6E-31 
363 1417:1.5E-19 
365 1355:2.1E-22 
378 952:3.7E-17 
359 1541:5.2E-12 
367 1293:1.0E-38 
377 983:3.7E-20 
387 673:7.1E-11 
389 611:1.8E-28 
373 1107:3.4E-16 
393 487:4.2E-39 
371 1169:1.3E-27 
360 1510:2.2E-20 
380 890:4.9E-14 
381 860:1.1E-17 
394 457:1.9E-28 
378 953:1.9E-28 
389 612:8.8E-32 
358 1573:3.6E-25 
365 1356:3.8E-34 
361 1480:4.2E-30 
375 1046:3.2E-24 
357 1604:6.4E-25 
373 1108:5.3E-37 
386 705:2.6E-18 
364 1387:6.9E-41 
387 674:2.3E-21 
367 1294:1.7E-36 
391 550:6.0E-33 
369 1232:2.9E-36 
362 1449:2.6E-51 
385 736:4.8E-17 
374 1077:2.0E-15 
376 1015:1.4E-18 
371 1170:1.7E-33 
390 581:1.4E-26 
372 1139:4.8E-16 
382 829:3.5E-22 
360 1511:2.4E-29 
368 1263:2.2E-23 
388 643:2.4E-14 
384 767:8.1E-72 
395 426:2.9E-43 
377 984:5.4E-14 
380 891:3.0E-13 
383 798:5.2E-18 
378 954:3.7E-23 
394 458:1.8E-43 
369 1233:1.3E-25 
357 1605:1.3E-42 
359 1543:7.2E-20 
366 1326:6.7E-11 
361 1481:5.3E-41 
385 737:8.7E-17 
368 1264:3.4E-11 
375 1047:3.5E-28 
389 613:5.0E-33 
365 1357:1.6E-32 
395 427:1.8E-14 
360 1512:3.4E-14 
377 985:3.8E-13 
390 582:1.9E-61 
373 1109:1.2E-17 
392 520:2.3E-15 
381 861:3.7E-37 
386 706:1.8E-17 
380 892:5.2E-24 
374 1078:1.3E-16 
384 768:1.6E-25 
364 1388:4.6E-34 
379 923:7.8E-27 
362 1450:2.6E-51 
363 1419:4.1E-23 
388 644:5.1E-27 
391 551:5.8E-14 
387 675:8.0E-36 
358 1574:1.7E-32 
367 1295:2.5E-74 
361 1482:5.5E-19 
365 1358:1.6E-38 
381 862:5.9E-29 
389 614:1.1E-27 
384 769:6.8E-25 
364 1389:1.6E-37 
367 1296:3.1E-18 
392 521:6.8E-18 
394 459:1.6E-17 
390 583:0.0 
362 1451:2.6E-51 
385 738:2.4E-13 
395 428:1.4E-13 
366 1327:5.7E-57 
372 1141:3.2E-12 
391 552:2.5E-64 
368 1265:8.0E-24 
359 1544:6.3E-23 
396 397:1.2E-51 
374 1079:3.9E-18 
383 800:1.5E-29 
393 490:7.0E-13 
371 1172:7.0E-24 
378 955:4.4E-27 
388 645:7.4E-51 
380 893:7.2E-14 
375 1048:6.1E-24 
382 831:1.1E-25 
376 1017:7.9E-11 
363 1420:9.8E-21 
379 924:2.2E-25 
377 986:3.6E-29 
370 1203:9.3E-19 
373 1110:2.9E-38 
358 1575:9.5E-29 
357 1606:4.6E-14 
360 1513:6.2E-26 
369 1234:6.1E-48 
365 1359:1.5E-11 
379 925:2.1E-17 
357 1607:2.2E-21 
369 1235:2.4E-23 
377 987:3.8E-12 
358 1576:1.4E-28 
374 1080:1.8E-84 
381 863:5.6E-25 
366 1328:6.2E-34 
383 801:1.7E-29 
390 584:5.7E-33 
386 708:4.6E-19 
391 553:4.1E-70 
395 429:6.4E-24 
371 1173:1.0E-12 
384 770:1.1E-20 
373 1111:2.9E-40 
389 615:1.3E-25 
385 739:9.5E-22 
367 1297:1.5E-27 
370 1204:1.6E-35 
362 1452:2.6E-51 
393 491:1.8E-16 
378 956:3.8E-24 
375 1049:1.8E-12 
368 1266:5.6E-27 
372 1142:1.0E-40 
382 832:1.0E-14 
360 1514:3.0E-29 
380 894:1.4E-40 
394 460:9.0E-31 
392 522:3.6E-43 
388 646:7.8E-19 
362 1453:2.6E-51 
389 616:1.7E-27 
359 1546:3.8E-31 
366 1329:2.9E-15 
385 740:9.8E-21 
364 1391:1.7E-40 
380 895:1.3E-19 
371 1174:1.7E-15 
360 1515:3.3E-21 
383 802:8.5E-26 
382 833:3.8E-12 
391 554:7.3E-66 
369 1236:9.3E-36 
367 1298:2.3E-39 
394 461:5.4E-45 
368 1267:1.1E-21 
370 1205:1.3E-21 
373 1112:1.2E-18 
378 957:1.2E-21 
388 647:2.4E-12 
372 1143:2.5E-12 
381 864:2.4E-33 
390 585:5.0E-21 
377 988:2.1E-33 
375 1050:8.3E-42 
379 926:3.7E-13 
384 771:1.2E-113 
365 1360:8.4E-20 
392 523:3.6E-43 
395 430:6.8E-41 
374 1081:9.4E-28 
363 1422:2.4E-15 
386 709:1.7E-20 
361 1484:4.5E-31 
369 1237:8.6E-38 
358 1578:1.2E-18 
382 834:3.9E-15 
362 1454:2.6E-51 
364 1392:5.4E-32 
372 1144:2.7E-12 
388 648:1.1E-29 
395 431:6.9E-41 
383 803:6.9E-17 
361 1485:1.5E-11 
366 1330:8.1E-34 
370 1206:1.2E-23 
380 896:5.5E-18 
385 741:8.6E-18 
374 1082:2.6E-39 
373 1113:1.1E-20 
384 772:5.5E-14 
381 865:9.4E-17 
368 1268:5.9E-30 
378 958:5.0E-30 
393 493:1.8E-19 
394 462:1.5E-35 
377 989:4.5E-21 
392 524:1.7E-39 
375 1051:7.7E-46 
359 1547:2.1E-16 
379 927:1.9E-17 
391 555:2.9E-42 
363 1423:2.3E-16 
367 1299:7.5E-37 
389 617:1.0E-20 
365 1361:2.7E-22 
371 1175:9.1E-12 
386 710:3.8E-51 
390 586:2.4E-11 
383 804:2.8E-12 
365 1362:5.5E-36 
375 1052:6.4E-28 
360 1517:1.8E-26 
369 1238:2.6E-53 
392 525:1.2E-21 
372 1145:6.3E-14 
367 1300:5.2E-81 
368 1269:1.3E-32 
389 618:1.0E-37 
382 835:5.2E-11 
366 1331:1.3E-32 
370 1207:4.6E-32 
362 1455:2.6E-51 
390 587:9.5E-33 
364 1393:2.8E-24 
361 1486:1.1E-36 
376 1021:1.9E-61 
391 556:2.9E-42 
358 1579:3.4E-11 
374 1083:5.5E-29 
363 1424:8.1E-35 
386 711:1.9E-22 
378 959:1.1E-28 
385 742:1.5E-30 
380 897:6.2E-12 
384 773:1.1E-14 
394 463:1.8E-23 
377 990:8.2E-20 
395 432:3.9E-35 
393 494:3.6E-17 
359 1548:1.9E-14 
373 1114:6.8E-20 
388 649:2.4E-25 
381 866:1.6E-37 
390 588:1.8E-19 
357 1611:1.0E-24 
365 1363:1.4E-31 
380 898:3.3E-25 
386 712:2.1E-72 
358 1580:9.6E-21 
387 681:5.9E-27 
372 1146:5.2E-38 
388 650:5.0E-39 
368 1270:2.4E-51 
379 929:2.2E-16 
374 1084:1.0E-20 
383 805:3.8E-19 
391 557:2.8E-25 
375 1053:6.4E-25 
394 464:3.8E-39 
367 1301:4.5E-19 
361 1487:9.0E-36 
395 433:1.8E-18 
366 1332:8.5E-27 
385 743:2.0E-28 
359 1549:6.6E-16 
393 495:2.3E-17 
392 526:8.3E-42 
369 1239:3.4E-16 
396 402:1.3E-11 
364 1394:4.9E-13 
371 1177:3.9E-26 
381 867:5.8E-57 
362 1456:2.6E-51 
384 774:2.7E-42 
389 619:1.2E-32 
370 1208:4.0E-46 
373 1115:6.5E-15 
378 960:2.4E-12 
382 836:5.5E-22 
360 1518:3.2E-16 
377 992:1.1E-14 
359 1550:9.3E-15 
357 1612:2.1E-24 
369 1240:1.1E-29 
360 1519:9.4E-33 
365 1364:2.1E-22 
381 868:9.7E-32 
382 837:4.6E-36 
388 651:6.9E-26 
376 1023:4.1E-14 
358 1581:1.3E-22 
367 1302:3.1E-31 
375 1054:1.1E-15 
395 434:2.3E-32 
386 713:2.3E-13 
373 1116:6.1E-33 
370 1209:6.5E-47 
385 744:4.7E-32 
374 1085:6.5E-22 
380 899:6.3E-40 
393 496:3.1E-14 
391 558:2.7E-14 
390 589:1.8E-19 
396 403:1.7E-12 
389 620:4.8E-33 
368 1271:4.0E-28 
378 961:3.8E-43 
366 1333:7.2E-32 
383 806:2.2E-27 
394 465:1.8E-28 
362 1457:2.6E-51 
372 1147:1.7E-12 
379 930:3.9E-28 
392 527:8.3E-42 
357 1613:4.0E-36 
382 838:5.7E-32 
375 1055:4.5E-30 
391 559:7.2E-20 
394 466:1.5E-27 
373 1117:1.2E-19 
359 1551:3.6E-37 
383 807:6.4E-16 
380 900:3.1E-43 
368 1272:1.5E-17 
372 1148:9.3E-27 
389 621:2.2E-26 
376 1024:6.0E-12 
374 1086:1.7E-33 
384 776:7.5E-51 
370 1210:6.2E-41 
379 931:7.6E-75 
358 1582:1.2E-75 
395 435:1.8E-12 
377 993:1.2E-29 
386 714:5.0E-27 
385 745:4.4E-17 
369 1241:7.8E-23 
367 1303:1.1E-13 
381 869:4.4E-34 
396 404:2.7E-12 
362 1458:1.6E-37 
390 590:2.3E-17 
366 1334:4.2E-14 
392 528:2.3E-42 
360 1520:2.7E-25 
364 1396:6.2E-45 
388 652:1.5E-14 
370 1211:9.8E-28 
385 746:9.1E-14 
392 529:2.3E-42 
374 1087:1.2E-40 
395 436:2.9E-15 
390 591:5.9E-21 
368 1273:6.1E-24 
375 1056:3.3E-30 
366 1335:1.6E-16 
360 1521:5.8E-17 
384 777:9.6E-24 
389 622:8.3E-26 
381 870:5.5E-31 
379 932:4.4E-76 
361 1490:7.1E-24 
369 1242:6.5E-28 
362 1459:1.2E-35 
357 1614:2.9E-19 
367 1304:3.9E-13 
393 498:2.0E-36 
373 1118:3.2E-37 
378 963:1.7E-22 
382 839:3.1E-25 
386 715:5.2E-21 
394 467:3.1E-36 
377 994:1.2E-20 
364 1397:2.2E-35 
358 1583:1.5E-14 
391 560:1.4E-23 
372 1149:3.0E-14 
388 653:4.1E-24 
396 405:7.5E-12 
383 808:1.9E-11 
387 684:7.4E-11 
357 1615:3.2E-11 
361 1491:5.8E-32 
377 995:3.2E-31 
358 1584:7.3E-21 
360 1522:1.1E-22 
389 623:2.3E-19 
382 840:1.9E-11 
384 778:1.4E-27 
385 747:6.8E-18 
373 1119:2.9E-23 
364 1398:2.7E-28 
396 406:1.3E-63 
366 1336:1.6E-17 
379 933:3.9E-27 
370 1212:3.9E-43 
375 1057:1.5E-37 
378 964:3.2E-22 
383 809:1.1E-13 
386 716:3.8E-40 
394 468:2.0E-25 
371 1181:1.3E-17 
362 1460:3.0E-42 
393 499:5.3E-17 
369 1243:3.1E-21 
365 1367:1.4E-25 
388 654:3.3E-11 
381 871:1.5E-43 
374 1088:1.6E-60 
387 685:9.2E-28 
363 1429:9.5E-31 
391 561:1.4E-23 
368 1274:2.6E-16 
367 1305:3.9E-13 
392 530:1.6E-35 
390 592:5.9E-21 
380 902:1.5E-14 
357 1616:1.3E-13 
371 1182:1.7E-12 
358 1585:3.1E-71 
368 1275:1.3E-47 
377 996:5.2E-35 
389 624:1.6E-29 
363 1430:8.3E-41 
392 531:3.0E-41 
378 965:4.9E-18 
391 562:3.6E-12 
383 810:7.2E-19 
381 872:9.9E-29 
382 841:5.2E-12 
387 686:1.5E-17 
359 1554:3.9E-24 
373 1120:9.0E-25 
361 1492:1.0E-27 
369 1244:6.0E-25 
379 934:3.3E-14 
384 779:4.4E-19 
370 1213:4.6E-14 
393 500:3.6E-41 
396 407:2.4E-18 
364 1399:1.8E-36 
372 1151:9.6E-13 
388 655:6.7E-31 
374 1089:1.7E-19 
360 1523:1.4E-34 
386 717:5.6E-22 
390 593:2.8E-22 
362 1461:7.3E-23 
385 748:6.6E-22 
375 1058:1.4E-24 
394 469:6.7E-22 
367 1306:5.3E-26 
380 903:8.6E-15 
366 1337:2.7E-17 
362 1462:5.2E-30 
357 1617:4.2E-32 
369 1245:1.0E-29 
386 718:3.1E-36 
393 501:5.9E-16 
394 470:2.9E-20 
373 1121:9.2E-58 
374 1090:1.5E-25 
377 997:5.2E-21 
365 1369:2.9E-31 
364 1400:4.5E-28 
360 1524:1.7E-23 
359 1555:1.3E-27 
379 935:1.5E-12 
378 966:1.2E-27 
367 1307:2.7E-24 
390 594:2.6E-27 
388 656:1.1E-49 
368 1276:6.1E-23 
372 1152:1.1E-26 
383 811:1.1E-25 
391 563:9.3E-26 
361 1493:1.5E-20 
381 873:1.4E-43 
395 439:7.3E-19 
389 625:7.3E-29 
366 1338:7.4E-15 
363 1431:2.3E-13 
392 532:5.0E-39 
380 904:1.5E-19 
375 1059:1.2E-27 
382 842:7.6E-17 
359 1556:2.1E-24 
388 657:6.7E-13 
360 1525:4.6E-18 
385 750:1.7E-28 
381 874:1.2E-63 
374 1091:1.2E-25 
363 1432:1.9E-27 
357 1618:1.1E-20 
378 967:9.6E-27 
392 533:5.0E-39 
367 1308:7.0E-15 
372 1153:7.2E-14 
377 998:2.9E-25 
390 595:2.2E-36 
395 440:1.0E-37 
382 843:3.8E-11 
370 1215:7.8E-24 
369 1246:3.8E-53 
393 502:1.9E-38 
391 564:9.3E-26 
379 936:7.7E-24 
387 688:2.6E-12 
368 1277:4.5E-21 
380 905:2.2E-33 
389 626:1.6E-12 
386 719:8.4E-27 
364 1401:4.5E-21 
396 409:1.4E-19 
384 781:2.2E-29 
383 812:5.0E-15 
394 471:7.7E-17 
371 1184:3.5E-31 
373 1122:5.0E-29 
362 1463:3.7E-36 
361 1494:9.9E-47 
375 1060:4.8E-29 
366 1339:1.1E-15 
392 534:8.6E-44 
358 1588:8.0E-22 
360 1526:1.1E-25 
377 999:4.3E-32 
395 441:4.8E-32 
374 1092:3.4E-28 
359 1557:2.7E-12 
368 1278:4.0E-18 
364 1402:2.8E-33 
361 1495:8.6E-44 
394 472:1.0E-12 
372 1154:1.7E-22 
382 844:6.6E-16 
378 968:5.8E-70 
369 1247:5.5E-38 
388 658:5.0E-27 
373 1123:4.9E-13 
393 503:1.6E-29 
366 1340:9.1E-32 
363 1433:1.6E-30 
380 906:1.0E-14 
379 937:2.1E-20 
381 875:2.5E-17 
367 1309:7.0E-15 
385 751:9.7E-15 
390 596:7.6E-34 
386 720:8.6E-15 
362 1464:2.5E-16 
383 813:2.7E-16 
389 627:4.4E-34 
376 1030:1.8E-22 
384 782:7.1E-16 
391 565:4.0E-34 
375 1061:8.3E-36 
387 689:4.9E-14 
358 1589:7.3E-21 
357 1620:2.9E-16 
392 535:4.0E-43 
369 1248:2.4E-31 
367 1310:1.0E-14 
390 597:1.7E-37 
391 566:2.6E-28 
375 1062:3.0E-24 
362 1465:1.7E-47 
377 1000:9.9E-22 
395 442:2.0E-37 
387 690:2.2E-27 
383 814:7.3E-15 
379 938:8.3E-16 
368 1279:2.2E-25 
386 721:4.2E-29 
378 969:1.4E-14 
373 1124:5.6E-71 
359 1558:3.9E-21 
396 411:3.4E-14 
389 628:5.3E-35 
388 659:4.3E-25 
361 1496:7.8E-43 
360 1527:1.3E-29 
394 473:3.6E-24 
381 876:6.8E-22 
371 1186:1.1E-14 
385 752:1.5E-26 
374 1093:1.4E-24 
380 907:4.3E-28 
370 1217:3.0E-18 
363 1434:3.4E-29 
364 1403:2.4E-40 
358 1590:4.4E-25 
357 1621:6.5E-13 
361 1497:9.8E-24 
359 1559:8.1E-21 
385 753:5.6E-17 
369 1249:7.1E-21 
386 722:3.4E-15 
363 1435:1.5E-28 
388 660:7.6E-15 
391 567:2.6E-28 
366 1342:1.7E-20 
377 1001:1.7E-13 
368 1280:7.5E-30 
360 1528:4.7E-34 
370 1218:4.2E-14 
373 1125:2.1E-14 
383 815:7.3E-21 
362 1466:2.3E-46 
372 1156:3.4E-13 
393 505:2.2E-16 
375 1063:9.9E-31 
389 629:2.6E-37 
365 1373:1.7E-19 
395 443:1.7E-14 
381 877:6.7E-19 
394 474:2.7E-30 
396 412:2.9E-14 
384 784:2.7E-11 
364 1404:5.5E-26 
392 536:7.7E-36 
367 1311:4.6E-15 
390 598:1.8E-39 
380 908:6.2E-14 
382 846:3.4E-12 
374 1094:1.3E-67 
378 970:1.6E-41 
367 1312:2.8E-17 
360 1529:3.9E-23 
357 1622:2.7E-36 
389 630:1.8E-32 
388 661:1.5E-19 
392 537:1.2E-30 
377 1002:1.3E-12 
395 444:6.8E-16 
393 506:2.4E-13 
370 1219:1.8E-13 
364 1405:1.5E-20 
383 816:2.7E-19 
372 1157:1.4E-16 
390 599:1.8E-39 
384 785:7.9E-20 
387 692:4.4E-23 
396 413:5.3E-11 
374 1095:3.3E-23 
373 1126:3.0E-25 
359 1560:3.7E-24 
358 1591:3.2E-14 
381 878:1.2E-19 
362 1467:1.1E-15 
371 1188:3.5E-15 
369 1250:3.0E-36 
368 1281:6.5E-15 
380 909:1.2E-19 
361 1498:4.8E-37 
385 754:9.4E-12 
365 1374:5.1E-19 
378 971:2.4E-16 
391 568:5.5E-25 
366 1343:1.2E-15 
379 940:2.5E-71 
375 1064:7.2E-32 
386 723:2.2E-17 
394 475:1.4E-35 
358 1592:1.7E-70 
362 1468:2.2E-40 
389 631:4.5E-38 
363 1437:1.0E-37 
360 1530:3.2E-30 
386 724:5.4E-35 
379 941:2.4E-14 
359 1561:1.7E-21 
376 1034:5.3E-22 
375 1065:1.3E-20 
372 1158:4.6E-18 
396 414:2.1E-17 
391 569:9.5E-25 
378 972:3.8E-19 
383 817:3.1E-28 
377 1003:4.9E-43 
367 1313:1.0E-24 
370 1220:1.6E-24 
384 786:9.1E-26 
371 1189:1.7E-12 
364 1406:2.3E-18 
394 476:3.0E-31 
365 1375:3.1E-21 
374 1096:8.4E-26 
395 445:9.1E-16 
366 1344:7.8E-32 
369 1251:5.2E-15 
368 1282:3.3E-16 
380 910:1.7E-19 
382 848:6.5E-12 
392 538:7.9E-35 
385 755:1.3E-18 
393 507:1.1E-13 
390 600:2.9E-37 
370 1221:1.5E-19 
363 1438:6.5E-11 
360 1531:5.5E-28 
380 911:7.2E-35 
381 880:2.1E-66 
393 508:3.1E-33 
372 1159:1.1E-13 
361 1500:1.5E-40 
366 1345:4.4E-14 
396 415:5.4E-38 
375 1066:1.0E-20 
364 1407:1.3E-43 
394 477:7.3E-15 
385 756:1.7E-12 
392 539:1.1E-32 
389 632:1.9E-24 
359 1562:1.6E-28 
383 818:4.9E-16 
387 694:1.1E-22 
362 1469:1.0E-24 
391 570:1.3E-42 
377 1004:3.1E-21 
373 1128:2.6E-17 
367 1314:2.2E-20 
386 725:5.1E-11 
390 601:4.7E-38 
369 1252:4.7E-28 
368 1283:2.1E-26 
374 1097:2.1E-36 
384 787:1.2E-113 
378 973:7.7E-85 
357 1624:4.1E-17 
379 942:1.7E-29 
357 1625:9.9E-40 
360 1532:3.5E-11 
389 633:6.2E-32 
391 571:8.6E-18 
361 1501:4.3E-44 
375 1067:7.7E-17 
392 540:7.2E-45 
366 1346:1.1E-40 
381 881:2.1E-45 
359 1563:3.3E-13 
370 1222:1.4E-23 
390 602:3.5E-11 
364 1408:1.3E-50 
383 819:1.1E-12 
363 1439:1.4E-42 
382 850:2.0E-35 
372 1160:2.0E-11 
393 509:1.7E-19 
374 1098:3.6E-15 
385 757:1.6E-19 
395 447:5.5E-25 
379 943:1.8E-16 
378 974:8.3E-26 
394 478:2.6E-34 
396 416:1.1E-37 
369 1253:8.8E-33 
386 726:1.1E-20 
362 1470:1.1E-17 
368 1284:6.8E-37 
380 912:3.3E-41 
373 1129:4.5E-20 
377 1005:3.2E-19 
367 1315:8.3E-15 
385 758:9.5E-12 
370 1223:4.6E-22 
359 1564:1.8E-24 
393 510:3.9E-12 
364 1409:4.1E-54 
379 944:1.9E-20 
389 634:7.2E-11 
383 820:8.7E-25 
388 665:3.8E-14 
373 1130:1.5E-27 
357 1626:1.3E-43 
394 479:2.5E-33 
361 1502:4.3E-23 
358 1595:1.6E-62 
374 1099:9.3E-29 
366 1347:7.5E-38 
382 851:2.0E-78 
387 696:1.5E-12 
391 572:7.1E-18 
367 1316:8.3E-15 
375 1068:5.2E-19 
368 1285:1.1E-31 
386 727:5.9E-29 
381 882:5.4E-24 
390 603:3.5E-11 
365 1378:4.9E-18 
360 1533:8.9E-18 
395 448:1.6E-24 
396 417:4.0E-38 
362 1471:2.2E-20 
384 789:3.7E-25 
371 1192:2.5E-27 
377 1006:7.6E-29 
392 541:4.0E-17 
378 975:2.3E-36 
369 1254:2.7E-46 
372 1161:2.5E-35 
380 913:2.2E-15 
387 697:6.8E-18 
359 1565:9.0E-21 
391 573:4.0E-24 
379 945:1.2E-20 
369 1255:3.7E-15 
383 821:2.1E-24 
364 1410:1.7E-41 
365 1379:1.1E-31 
393 511:7.3E-19 
395 449:1.4E-28 
357 1627:3.9E-44 
362 1472:2.5E-48 
382 852:1.9E-23 
371 1193:1.8E-14 
385 759:1.9E-13 
380 914:1.9E-27 
389 635:2.1E-25 
381 883:9.8E-20 
396 418:6.7E-38 
372 1162:1.9E-29 
394 480:9.9E-34 
368 1286:3.9E-12 
360 1534:8.6E-14 
376 1038:2.8E-35 
377 1007:3.7E-13 
388 666:6.6E-26 
370 1224:1.3E-39 
392 542:2.9E-22 
373 1131:7.7E-59 
366 1348:1.9E-36 
378 976:1.0E-18 
374 1100:1.0E-32 
363 1441:1.0E-14 
384 790:1.0E-63 
361 1503:4.2E-43 
367 1317:1.7E-22 
390 604:3.2E-11 
386 728:5.5E-37 
362 1473:1.1E-48 
357 1628:2.1E-22 
358 1597:6.6E-15 
372 1163:2.3E-11 
388 667:3.9E-34 
391 574:1.3E-21 
386 729:4.3E-19 
396 419:2.8E-18 
359 1566:7.3E-19 
361 1504:1.3E-17 
395 450:7.0E-36 
389 636:3.9E-31 
380 915:4.2E-31 
387 698:3.4E-31 
394 481:4.6E-19 
368 1287:4.2E-17 
383 822:2.7E-20 
373 1132:1.7E-28 
366 1349:2.5E-36 
377 1008:4.2E-37 
367 1318:1.7E-22 
390 605:3.5E-11 
384 791:7.2E-15 
370 1225:5.4E-34 
379 946:9.2E-23 
371 1194:7.4E-20 
374 1101:7.1E-29 
378 977:4.9E-19 
360 1535:4.3E-25 
385 760:1.0E-13 
392 543:6.9E-32 
364 1411:1.2E-50 
375 1070:1.0E-23 
393 512:1.7E-14 
382 853:2.1E-13 
381 884:3.5E-28 
365 1380:2.2E-25 
368 1288:6.4E-43 
357 1629:8.8E-14 
388 668:4.9E-11 
395 451:1.4E-30 
394 482:1.1E-23 
383 823:6.0E-31 
379 947:9.2E-17 
374 1102:5.1E-17 
392 544:3.9E-36 
366 1350:4.7E-37 
378 978:6.8E-23 
362 1474:5.5E-15 
389 637:9.8E-57 
371 1195:2.9E-18 
370 1226:1.3E-89 
381 885:5.5E-41 
365 1381:3.9E-12 
358 1598:1.3E-30 
363 1443:1.8E-23 
391 575:1.8E-22 
384 792:1.2E-24 
396 420:7.9E-25 
361 1505:1.2E-26 
360 1536:2.2E-22 
372 1164:1.5E-26 
382 854:3.2E-32 
385 761:7.0E-17 
380 916:1.9E-13 
373 1133:1.2E-17 
367 1319:1.3E-14 
364 1412:2.3E-51 
390 606:3.1E-11 
387 699:2.1E-15 
369 1257:3.5E-14 
386 730:9.5E-21 
375 1071:2.0E-28 
363 1444:1.6E-17 
378 979:1.6E-47 
357 1630:6.9E-15 
395 452:3.7E-27 
364 1413:7.3E-34 
392 545:2.0E-32 
368 1289:3.7E-48 
361 1506:4.1E-20 
394 483:5.5E-17 
376 1041:3.5E-43 
367 1320:1.3E-14 
360 1537:6.7E-22 
358 1599:5.3E-21 
390 607:2.7E-11 
396 421:2.5E-22 
362 1475:1.4E-28 
369 1258:4.9E-46 
384 793:5.0E-18 
388 669:2.1E-26 
371 1196:7.6E-17 
373 1134:2.4E-30 
380 917:6.3E-30 
389 638:6.4E-26 
391 576:2.2E-16 
375 1072:3.3E-25 
377 1010:1.1E-34 
393 514:5.8E-14 
385 762:1.0E-16 
359 1568:4.3E-14 
365 1382:2.4E-25 
381 886:3.7E-15 
386 731:3.1E-36 
374 1103:7.8E-30 
370 1227:4.9E-18 
383 824:2.8E-16 
366 1351:3.9E-31 
379 949:1.5E-12 
357 1631:4.1E-16 
388 670:1.1E-13 
370 1228:4.3E-27 
395 453:3.4E-42 
389 639:2.9E-33 
374 1104:1.2E-29 
384 794:4.8E-26 
392 546:3.0E-36 
359 1569:3.2E-29 
391 577:2.2E-16 
390 608:2.1E-11 
371 1197:1.1E-24 
358 1600:5.5E-13 
369 1259:6.5E-17 
382 856:1.1E-18 
387 701:1.7E-12 
375 1073:8.4E-24 
364 1414:6.8E-22 
368 1290:5.2E-20 
393 515:1.8E-29 
376 1042:6.6E-13 
394 484:2.0E-17 
373 1135:3.1E-24 
360 1538:2.6E-16 
362 1476:1.4E-28 
372 1166:4.9E-24 
381 887:1.1E-25 
380 918:5.2E-18 
378 980:3.0E-35 
367 1321:1.6E-26 
377 1011:1.3E-72 
396 422:7.1E-20 
363 1445:2.1E-32 
383 825:5.6E-20 
380 919:8.4E-15 
363 1446:5.5E-31 
366 1353:9.7E-33 
378 981:1.1E-30 
383 826:1.8E-14 
367 1322:1.4E-26 
390 609:2.1E-24 
369 1260:9.6E-33 
373 1136:1.3E-16 
392 547:2.2E-36 
384 795:5.9E-20 
360 1539:4.6E-22 
382 857:1.3E-20 
358 1601:3.7E-18 
362 1477:1.6E-41 
393 516:1.2E-16 
381 888:1.5E-17 
395 454:6.1E-26 
370 1229:7.8E-12 
394 485:2.1E-17 
391 578:4.3E-32 
389 640:4.3E-14 
361 1508:2.5E-30 
368 1291:7.8E-12 
376 1043:2.7E-62 
386 733:1.4E-18 
371 1198:2.1E-20 
388 671:1.1E-21 
372 1167:4.2E-14 
374 1105:9.6E-19 
385 764:2.4E-14 
379 950:3.7E-14 
396 423:1.0E-20 
364 1415:2.4E-39 
375 1074:7.8E-25 
377 1013:4.5E-28 
393 517:2.9E-136 
358 1602:7.7E-28 
374 1106:1.5E-45 
370 1230:2.3E-25 
359 1571:1.1E-27 
368 1292:1.4E-12 
362 1478:1.0E-21 
375 1075:1.4E-21 
380 920:4.9E-26 
366 1354:8.3E-33 
395 455:1.4E-29 
361 1509:8.5E-22 
378 982:1.8E-18 
357 1633:4.0E-45 
360 1540:2.5E-29 
363 1447:1.7E-45 
394 486:2.4E-13 
367 1323:1.4E-26 
386 734:7.8E-20 
369 1261:1.8E-22 
364 1416:1.2E-16 
384 796:4.5E-15 
371 1199:1.4E-27 
381 889:1.4E-38 
390 610:1.3E-32 
385 765:3.9E-21 
391 579:2.5E-35 
389 641:4.3E-14 
373 1137:1.6E-29 
396 424:1.7E-23 
392 548:7.5E-42 
365 1385:6.0E-15 
387 703:3.9E-23 
372 1169:1.8E-14 
362 1479:5.0E-16 
357 1634:6.4E-11 
359 1572:9.9E-14 
363 1448:1.4E-47 
361 1510:1.4E-27 
378 983:1.1E-20 
358 1603:1.4E-21 
370 1231:2.9E-14 
394 487:1.2E-18 
391 580:1.9E-33 
374 1107:3.7E-15 
384 797:6.4E-52 
385 766:2.6E-11 
392 549:7.5E-42 
396 425:1.1E-15 
377 1014:7.2E-21 
373 1138:3.0E-20 
375 1076:3.1E-16 
381 890:9.5E-18 
395 456:6.2E-29 
364 1417:1.0E-23 
369 1262:6.0E-17 
371 1200:7.2E-21 
382 859:5.5E-25 
365 1386:9.5E-29 
386 735:2.1E-23 
368 1293:1.2E-25 
387 704:3.6E-15 
360 1541:5.7E-25 
366 1355:2.9E-21 
389 642:4.3E-14 
379 952:2.5E-12 
388 673:6.7E-11 
380 921:3.0E-24 
393 518:7.8E-33 
390 611:1.8E-57 
366 1356:5.4E-32 
369 1263:1.3E-31 
378 984:3.7E-22 
384 798:2.5E-40 
394 488:1.9E-24 
390 612:1.2E-55 
371 1201:2.5E-15 
392 550:1.5E-33 
391 581:1.9E-27 
383 829:7.9E-24 
374 1108:1.1E-27 
388 674:1.9E-23 
395 457:1.5E-18 
396 426:3.7E-23 
362 1480:4.0E-28 
386 736:6.2E-19 
358 1604:5.1E-23 
385 767:7.4E-20 
370 1232:6.5E-40 
380 922:1.2E-11 
381 891:2.5E-11 
368 1294:5.8E-26 
365 1387:9.9E-32 
379 953:5.7E-21 
387 705:4.1E-11 
375 1077:1.4E-20 
393 519:7.8E-33 
377 1015:5.7E-16 
359 1573:1.5E-25 
363 1449:1.4E-47 
373 1139:1.3E-14 
361 1511:2.2E-36 
389 643:4.3E-14 
358 1605:7.5E-29 
363 1450:1.4E-47 
379 954:9.7E-61 
368 1295:2.4E-78 
392 551:1.9E-12 
377 1016:2.9E-20 
360 1543:1.3E-32 
382 861:2.4E-18 
373 1140:1.2E-37 
381 892:3.1E-16 
391 582:3.5E-65 
372 1171:2.2E-44 
375 1078:9.1E-22 
364 1419:2.9E-28 
370 1233:2.4E-21 
359 1574:1.5E-36 
361 1512:2.2E-16 
395 458:3.4E-28 
365 1388:1.0E-29 
390 613:7.7E-65 
387 706:4.8E-16 
388 675:3.0E-33 
380 923:3.6E-27 
386 737:1.7E-44 
366 1357:3.2E-27 
389 644:5.1E-27 
369 1264:6.8E-15 
394 489:1.9E-24 
378 985:1.4E-20 
385 768:1.1E-19 
362 1481:7.2E-46 
393 520:6.3E-34 
374 1109:5.8E-13 
363 1451:1.4E-47 
392 552:8.4E-39 
359 1575:1.3E-12 
361 1513:2.5E-22 
391 583:0.0 
378 986:1.9E-33 
377 1017:9.9E-24 
368 1296:2.8E-16 
365 1389:4.0E-36 
370 1234:4.5E-38 
375 1079:2.5E-26 
385 769:7.9E-15 
394 490:3.0E-14 
373 1141:7.0E-23 
393 521:1.8E-89 
369 1265:6.7E-23 
364 1420:3.1E-23 
386 738:1.8E-38 
381 893:5.0E-18 
395 459:1.0E-16 
382 862:5.7E-36 
374 1110:9.3E-45 
358 1606:8.2E-17 
379 955:5.3E-28 
362 1482:1.4E-20 
384 800:2.1E-14 
360 1544:9.1E-23 
390 614:5.8E-58 
367 1327:8.3E-54 
366 1358:7.4E-40 
389 645:1.3E-50 
380 924:1.5E-27 
383 831:7.4E-28 
371 1203:7.3E-21 
358 1607:6.5E-17 
359 1576:8.2E-43 
363 1452:1.4E-47 
390 615:2.0E-64 
374 1111:4.9E-45 
372 1173:2.6E-14 
381 894:5.1E-36 
375 1080:4.6E-42 
360 1545:1.4E-12 
371 1204:6.0E-20 
382 863:2.7E-30 
377 1018:6.0E-15 
361 1514:8.9E-36 
393 522:2.1E-20 
370 1235:7.7E-28 
395 460:3.2E-40 
362 1483:5.1E-11 
389 646:7.7E-19 
364 1421:1.4E-11 
366 1359:1.1E-15 
385 770:8.1E-36 
391 584:1.7E-33 
380 925:2.7E-38 
384 801:1.8E-18 
369 1266:3.1E-32 
383 832:8.6E-15 
394 491:1.2E-18 
392 553:9.9E-31 
378 987:9.2E-16 
396 429:5.3E-17 
368 1297:3.3E-18 
367 1328:3.2E-40 
373 1142:6.6E-13 
368 1298:2.9E-29 
384 802:1.5E-22 
366 1360:9.7E-18 
360 1546:3.6E-31 
381 895:4.8E-21 
391 585:4.7E-21 
364 1422:1.0E-16 
367 1329:3.7E-17 
369 1267:8.8E-26 
389 647:2.3E-12 
377 1019:1.4E-16 
370 1236:2.6E-28 
395 461:1.4E-33 
380 926:4.8E-18 
394 492:2.8E-13 
373 1143:1.1E-21 
363 1453:1.4E-47 
392 554:1.5E-26 
361 1515:9.1E-31 
386 740:2.4E-73 
385 771:1.8E-14 
372 1174:7.1E-11 
359 1577:7.2E-20 
388 678:7.6E-16 
396 430:3.6E-20 
387 709:1.9E-26 
375 1081:1.5E-30 
383 833:6.1E-22 
390 616:1.5E-56 
374 1112:2.2E-22 
393 523:2.1E-20 
378 988:3.1E-37 
371 1205:3.2E-20 
382 864:3.9E-21 
365 1391:7.7E-31 
362 1484:5.6E-33 
379 957:1.8E-16 
375 1082:5.9E-51 
378 989:1.1E-15 
394 493:2.1E-14 
360 1547:9.5E-29 
367 1330:1.1E-33 
370 1237:5.0E-36 
395 462:8.8E-26 
369 1268:3.2E-42 
393 524:2.9E-11 
364 1423:1.1E-16 
368 1299:1.5E-31 
377 1020:1.4E-18 
389 648:1.3E-29 
359 1578:6.2E-26 
373 1144:5.8E-22 
390 617:1.1E-51 
391 586:2.8E-11 
379 958:1.3E-15 
396 431:1.2E-15 
372 1175:4.7E-31 
363 1454:1.4E-47 
374 1113:1.3E-18 
383 834:5.6E-14 
386 741:6.3E-21 
382 865:1.0E-17 
380 927:2.5E-25 
381 896:2.3E-12 
387 710:3.9E-19 
385 772:1.1E-14 
358 1609:3.9E-13 
365 1392:2.0E-29 
392 555:5.0E-36 
366 1361:1.9E-25 
383 835:2.1E-19 
391 587:2.7E-34 
363 1455:1.4E-47 
371 1207:9.2E-18 
395 463:9.9E-19 
359 1579:9.4E-19 
381 897:2.7E-17 
382 866:1.3E-21 
387 711:1.4E-15 
396 432:1.2E-21 
372 1176:7.4E-51 
373 1145:1.2E-27 
377 1021:1.3E-11 
368 1300:5.3E-82 
389 649:2.7E-25 
370 1238:3.3E-60 
379 959:5.2E-15 
365 1393:1.5E-14 
385 773:6.7E-21 
366 1362:3.3E-36 
375 1083:2.6E-40 
386 742:6.3E-24 
392 556:5.0E-36 
369 1269:3.3E-34 
362 1486:7.9E-29 
374 1114:4.0E-22 
388 680:7.5E-13 
367 1331:3.4E-37 
394 494:5.2E-16 
364 1424:2.2E-35 
360 1548:3.2E-19 
393 525:1.3E-14 
378 990:3.0E-30 
390 618:1.6E-33 
361 1517:1.1E-31 
392 557:1.2E-21 
369 1270:4.5E-55 
390 619:5.4E-70 
378 991:1.9E-19 
380 929:4.6E-15 
385 774:4.9E-12 
373 1146:4.1E-22 
384 805:5.7E-24 
395 464:4.7E-33 
396 433:6.4E-12 
360 1549:5.8E-24 
379 960:3.1E-13 
387 712:2.4E-22 
375 1084:1.3E-24 
389 650:5.4E-39 
359 1580:7.4E-20 
367 1332:1.5E-25 
358 1611:8.9E-21 
366 1363:5.9E-37 
363 1456:1.4E-47 
386 743:2.5E-39 
371 1208:1.2E-23 
388 681:1.0E-29 
393 526:2.1E-17 
376 1053:1.4E-35 
382 867:1.2E-25 
368 1301:4.0E-18 
381 898:1.2E-61 
374 1115:1.0E-13 
362 1487:2.0E-29 
394 495:9.0E-18 
383 836:3.4E-22 
370 1239:4.8E-12 
372 1177:1.0E-12 
365 1394:7.1E-18 
391 588:1.5E-19 
361 1518:7.0E-17 
360 1550:1.5E-15 
359 1581:5.0E-15 
358 1612:6.7E-32 
381 899:1.1E-33 
386 744:2.7E-40 
373 1147:8.3E-74 
379 961:6.2E-24 
371 1209:1.0E-33 
367 1333:2.4E-34 
361 1519:5.0E-67 
374 1116:7.7E-37 
388 682:4.4E-14 
389 651:7.4E-26 
391 589:1.5E-19 
378 992:1.2E-18 
372 1178:9.7E-38 
393 527:2.1E-17 
369 1271:7.7E-38 
375 1085:4.0E-33 
368 1302:4.8E-23 
380 930:1.0E-27 
382 868:1.1E-35 
395 465:4.4E-23 
384 806:1.0E-19 
394 496:1.6E-23 
396 434:6.2E-14 
366 1364:5.7E-15 
385 775:7.8E-15 
390 620:3.1E-63 
392 558:6.5E-15 
383 837:1.9E-40 
363 1457:1.4E-47 
370 1240:5.4E-22 
386 745:6.3E-39 
378 993:2.6E-32 
359 1582:1.5E-16 
395 466:2.9E-21 
369 1272:5.2E-18 
358 1613:5.2E-21 
394 497:1.9E-13 
363 1458:8.4E-47 
382 869:2.8E-15 
365 1396:2.6E-34 
375 1086:7.6E-41 
374 1117:6.0E-23 
380 931:3.5E-18 
377 1024:1.2E-42 
372 1179:1.4E-26 
361 1520:2.0E-34 
360 1551:3.5E-22 
390 621:1.4E-22 
381 900:1.0E-37 
368 1303:5.4E-17 
370 1241:4.3E-18 
376 1055:4.8E-12 
388 683:9.6E-12 
385 776:7.6E-20 
387 714:9.2E-30 
393 528:1.9E-19 
373 1148:4.5E-17 
371 1210:2.0E-19 
392 559:6.3E-13 
396 435:8.2E-20 
367 1334:8.0E-14 
389 652:1.8E-14 
391 590:1.1E-17 
383 838:2.9E-29 
397 404:3.9E-11 
382 870:6.3E-28 
397 405:1.9E-11 
362 1490:1.6E-13 
363 1459:1.1E-36 
368 1304:7.8E-15 
381 901:8.3E-20 
371 1211:1.2E-24 
379 963:4.7E-42 
365 1397:3.0E-27 
386 746:6.0E-27 
380 932:6.7E-19 
391 591:6.1E-21 
390 622:2.9E-21 
360 1552:4.9E-13 
389 653:3.4E-24 
374 1118:7.8E-45 
393 529:1.9E-19 
373 1149:5.8E-40 
370 1242:7.8E-25 
394 498:2.5E-15 
361 1521:8.2E-17 
375 1087:1.7E-22 
383 839:3.2E-26 
395 467:7.2E-30 
392 560:1.1E-24 
367 1335:9.8E-21 
378 994:5.9E-21 
388 684:1.5E-17 
377 1025:2.2E-12 
376 1056:6.5E-14 
369 1273:1.4E-22 
358 1614:3.8E-79 
385 777:1.8E-27 
396 436:1.8E-15 
361 1522:2.7E-33 
358 1615:3.1E-24 
388 685:7.1E-19 
389 654:3.6E-11 
374 1119:5.7E-25 
382 871:1.8E-20 
381 902:1.3E-16 
365 1398:2.0E-38 
391 592:6.1E-21 
386 747:1.0E-15 
375 1088:9.1E-40 
383 840:6.9E-14 
378 995:3.3E-31 
393 530:1.3E-23 
390 623:1.8E-18 
397 406:2.8E-88 
364 1429:3.2E-35 
385 778:1.6E-41 
387 716:1.7E-17 
379 964:4.7E-39 
392 561:1.1E-24 
363 1460:5.8E-41 
396 437:1.0E-13 
395 468:4.2E-23 
394 499:6.5E-28 
362 1491:2.2E-23 
368 1305:7.8E-15 
380 933:6.8E-29 
367 1336:2.9E-16 
373 1150:4.8E-38 
369 1274:5.1E-13 
384 809:1.2E-59 
371 1212:2.1E-14 
366 1367:4.4E-20 
358 1616:3.4E-23 
396 438:3.6E-13 
361 1523:2.9E-46 
359 1585:1.0E-14 
378 996:1.3E-36 
395 469:2.3E-17 
393 531:6.7E-22 
370 1244:3.1E-21 
368 1306:4.7E-19 
397 407:2.1E-14 
376 1058:8.6E-39 
394 500:1.7E-15 
379 965:3.7E-46 
381 903:6.0E-18 
362 1492:1.7E-23 
375 1089:1.2E-22 
386 748:5.0E-32 
369 1275:5.0E-49 
389 655:6.7E-31 
388 686:7.6E-27 
363 1461:8.7E-24 
392 562:1.6E-17 
365 1399:3.0E-32 
372 1182:8.7E-11 
367 1337:1.5E-16 
391 593:1.0E-23 
387 717:9.1E-27 
373 1151:2.5E-66 
364 1430:4.7E-44 
374 1120:6.0E-31 
390 624:7.5E-23 
377 1027:2.6E-20 
380 934:6.6E-16 
360 1554:1.3E-30 
368 1307:1.1E-22 
358 1617:3.6E-12 
360 1555:2.8E-22 
393 532:5.2E-21 
367 1338:1.3E-17 
394 501:5.0E-44 
375 1090:4.9E-40 
378 997:6.8E-28 
395 470:2.4E-17 
370 1245:1.2E-26 
392 563:3.5E-15 
377 1028:4.5E-14 
362 1493:6.5E-16 
396 439:5.6E-12 
391 594:2.6E-28 
389 656:1.3E-49 
366 1369:6.4E-29 
361 1524:7.8E-21 
379 966:9.3E-12 
365 1400:7.9E-37 
369 1276:4.5E-23 
390 625:3.6E-37 
382 873:3.0E-22 
384 811:6.3E-19 
373 1152:1.7E-18 
386 749:3.5E-14 
364 1431:1.9E-20 
381 904:3.3E-13 
385 780:5.4E-21 
387 718:1.6E-15 
374 1121:2.6E-65 
376 1059:4.8E-33 
383 842:1.3E-22 
380 935:4.0E-13 
363 1462:6.9E-31 
358 1618:2.0E-22 
359 1587:2.1E-12 
370 1246:7.8E-58 
363 1463:1.2E-34 
382 874:6.6E-27 
377 1029:1.3E-16 
372 1184:4.1E-15 
388 688:1.6E-11 
390 626:1.4E-12 
392 564:3.5E-15 
395 471:1.1E-12 
360 1556:7.9E-26 
393 533:5.2E-21 
389 657:7.4E-13 
374 1122:2.3E-33 
396 440:1.6E-19 
375 1091:2.8E-24 
369 1277:5.9E-25 
391 595:4.8E-37 
383 843:5.5E-13 
373 1153:6.2E-24 
385 781:2.1E-16 
365 1401:4.2E-17 
386 750:3.0E-54 
367 1339:1.1E-18 
394 502:7.8E-27 
362 1494:7.0E-43 
380 936:6.9E-32 
361 1525:4.1E-30 
387 719:4.2E-37 
371 1215:5.5E-12 
364 1432:7.8E-31 
379 967:3.2E-28 
397 409:2.2E-14 
378 998:1.5E-27 
381 905:5.8E-27 
384 812:9.0E-14 
363 1464:4.8E-17 
360 1557:9.6E-12 
375 1092:2.1E-33 
379 968:1.3E-23 
381 906:1.9E-17 
378 999:1.4E-37 
382 875:8.5E-16 
390 627:2.6E-32 
392 565:5.9E-19 
391 596:9.7E-36 
369 1278:9.2E-23 
373 1154:2.9E-19 
359 1588:6.6E-15 
394 503:5.8E-24 
395 472:2.7E-11 
383 844:6.9E-19 
372 1185:1.9E-44 
361 1526:3.0E-35 
388 689:2.1E-16 
370 1247:3.0E-44 
389 658:5.1E-27 
367 1340:3.2E-34 
362 1495:2.3E-32 
386 751:2.2E-15 
374 1123:7.3E-16 
393 534:2.0E-26 
396 441:3.2E-19 
376 1061:1.3E-12 
380 937:3.0E-23 
365 1402:5.6E-28 
385 782:2.5E-18 
364 1433:1.1E-38 
376 1062:2.9E-17 
385 783:8.6E-14 
360 1558:4.9E-19 
373 1155:7.6E-27 
393 535:3.5E-28 
361 1527:1.4E-40 
375 1093:2.0E-24 
374 1124:1.5E-71 
382 876:3.9E-11 
388 690:7.9E-27 
396 442:1.6E-18 
363 1465:4.9E-40 
369 1279:1.6E-31 
362 1496:1.9E-32 
365 1403:6.6E-32 
359 1589:4.8E-24 
370 1248:9.2E-31 
389 659:5.2E-25 
394 504:5.4E-11 
392 566:1.5E-19 
377 1031:2.8E-34 
391 597:2.0E-39 
390 628:7.1E-32 
378 1000:5.8E-32 
381 907:9.7E-28 
367 1341:2.4E-15 
386 752:1.2E-33 
380 938:7.5E-15 
364 1434:7.8E-30 
395 473:1.7E-22 
366 1373:2.4E-25 
360 1559:9.1E-23 
358 1621:3.1E-11 
396 443:8.8E-12 
380 939:2.3E-15 
362 1497:6.1E-21 
373 1156:5.7E-68 
369 1280:1.7E-34 
359 1590:8.0E-18 
383 846:2.6E-22 
386 753:7.4E-32 
384 815:1.4E-13 
377 1032:1.1E-12 
395 474:2.6E-26 
367 1342:6.6E-22 
375 1094:3.7E-45 
391 598:3.3E-41 
379 970:3.4E-16 
388 691:6.3E-17 
389 660:1.6E-14 
392 567:1.5E-19 
393 536:4.8E-15 
361 1528:9.2E-50 
387 722:1.6E-14 
365 1404:1.8E-25 
371 1218:4.1E-13 
394 505:3.9E-27 
378 1001:7.0E-13 
364 1435:1.2E-35 
370 1249:2.1E-17 
363 1466:1.3E-39 
390 629:7.7E-33 
385 784:1.0E-14 
381 908:2.8E-17 
358 1622:1.6E-18 
389 661:1.5E-19 
360 1560:4.1E-23 
383 847:4.3E-13 
378 1002:8.4E-20 
363 1467:3.5E-17 
393 537:3.9E-21 
375 1095:2.4E-24 
385 785:7.0E-18 
377 1033:3.4E-15 
376 1064:3.7E-26 
381 909:2.8E-20 
386 754:7.0E-14 
390 630:2.4E-20 
382 878:4.6E-13 
396 444:2.7E-19 
380 940:7.1E-13 
366 1374:4.7E-14 
369 1281:2.0E-13 
359 1591:4.3E-21 
392 568:2.5E-16 
388 692:1.5E-35 
379 971:1.5E-40 
384 816:3.2E-23 
372 1188:3.1E-11 
362 1498:3.7E-29 
373 1157:8.0E-15 
365 1405:3.9E-16 
394 506:1.7E-15 
391 599:3.3E-41 
370 1250:1.7E-37 
368 1312:7.1E-19 
367 1343:3.8E-18 
374 1126:1.4E-32 
395 475:2.2E-28 
361 1529:3.8E-16 
358 1623:7.3E-17 
391 600:1.2E-39 
396 445:4.5E-13 
383 848:5.2E-12 
366 1375:3.5E-23 
375 1096:5.9E-34 
380 941:4.2E-19 
372 1189:6.5E-77 
388 693:1.5E-15 
368 1313:7.8E-21 
385 786:5.4E-21 
373 1158:6.7E-14 
397 414:3.7E-17 
371 1220:4.0E-11 
360 1561:6.1E-26 
390 631:5.3E-24 
363 1468:5.6E-40 
367 1344:3.6E-34 
365 1406:3.6E-17 
359 1592:4.8E-19 
361 1530:1.1E-42 
381 910:3.8E-20 
364 1437:2.4E-44 
377 1034:4.3E-21 
374 1127:1.6E-13 
369 1282:2.7E-22 
395 476:3.1E-28 
379 972:7.7E-42 
378 1003:2.4E-50 
386 755:3.5E-18 
394 507:1.2E-18 
392 569:1.0E-22 
384 817:5.1E-14 
393 538:1.5E-16 
358 1624:3.0E-17 
381 911:8.4E-34 
371 1221:2.4E-14 
376 1066:2.8E-11 
395 477:9.2E-17 
378 1004:4.0E-28 
388 694:3.6E-39 
365 1407:4.6E-38 
369 1283:3.6E-32 
367 1345:8.1E-14 
379 973:3.6E-22 
386 756:5.1E-19 
368 1314:3.5E-21 
390 632:5.2E-16 
360 1562:3.5E-28 
374 1128:3.0E-21 
391 601:1.2E-39 
396 446:3.3E-16 
387 725:6.2E-14 
384 818:2.2E-62 
392 570:8.9E-32 
380 942:6.2E-20 
362 1500:1.9E-34 
393 539:7.9E-18 
373 1159:8.6E-25 
363 1469:4.3E-29 
377 1035:5.0E-34 
361 1531:3.2E-34 
397 415:3.2E-62 
382 880:9.1E-24 
385 787:1.9E-14 
394 508:1.1E-15 
375 1097:2.4E-32 
370 1252:3.7E-29 
395 478:3.2E-30 
358 1625:9.7E-20 
388 695:5.5E-15 
367 1346:6.6E-40 
361 1532:3.8E-11 
373 1160:1.2E-27 
363 1470:8.5E-17 
393 540:5.8E-19 
394 509:1.1E-51 
378 1005:2.6E-27 
389 664:9.2E-11 
384 819:5.6E-60 
374 1129:2.5E-21 
370 1253:2.3E-27 
382 881:1.9E-21 
377 1036:7.9E-45 
379 974:5.6E-23 
390 633:7.8E-29 
364 1439:1.5E-44 
391 602:6.3E-11 
387 726:2.3E-17 
385 788:7.8E-14 
362 1501:3.4E-30 
381 912:2.3E-28 
375 1098:1.3E-20 
396 447:3.0E-19 
386 757:1.2E-13 
397 416:2.2E-42 
371 1222:1.5E-71 
392 571:1.4E-14 
369 1284:1.3E-41 
365 1408:1.4E-41 
383 850:1.2E-38 
380 943:3.7E-16 
365 1409:4.9E-46 
381 913:1.2E-13 
363 1471:2.6E-20 
380 944:1.9E-18 
389 665:3.5E-14 
369 1285:8.8E-41 
390 634:6.0E-18 
373 1161:2.0E-14 
379 975:5.0E-21 
358 1626:1.5E-19 
362 1502:1.5E-24 
360 1564:7.8E-27 
397 417:2.5E-63 
391 603:6.3E-11 
366 1378:2.6E-27 
367 1347:6.7E-43 
377 1037:4.1E-13 
378 1006:1.3E-28 
383 851:1.2E-82 
374 1130:8.7E-27 
394 510:1.1E-22 
385 789:7.7E-21 
387 727:6.8E-34 
395 479:3.9E-24 
364 1440:5.8E-11 
392 572:1.1E-14 
396 448:1.6E-16 
386 758:6.5E-14 
361 1533:1.2E-28 
393 541:1.0E-12 
376 1068:1.2E-17 
384 820:1.7E-19 
370 1254:3.9E-44 
375 1099:3.6E-32 
372 1192:7.9E-14 
358 1627:3.0E-21 
362 1503:9.0E-38 
384 821:3.3E-22 
381 914:1.6E-29 
385 790:1.1E-13 
359 1596:4.7E-14 
383 852:2.6E-23 
373 1162:8.1E-20 
395 480:4.3E-28 
389 666:7.3E-26 
363 1472:2.9E-47 
360 1565:4.9E-26 
379 976:1.5E-37 
374 1131:6.2E-60 
387 728:7.7E-17 
392 573:1.2E-18 
393 542:3.4E-16 
394 511:1.0E-12 
372 1193:1.9E-24 
377 1038:1.2E-17 
368 1317:1.9E-17 
380 945:1.3E-45 
397 418:4.0E-62 
375 1100:3.3E-32 
364 1441:1.8E-26 
366 1379:2.1E-23 
386 759:3.1E-13 
370 1255:7.4E-14 
371 1224:2.4E-21 
388 697:4.7E-15 
391 604:5.9E-11 
378 1007:1.9E-20 
365 1410:1.1E-34 
390 635:2.3E-70 
396 449:9.2E-19 
361 1534:3.0E-20 
367 1348:1.6E-39 
369 1286:1.9E-15 
363 1473:2.0E-47 
358 1628:1.1E-30 
365 1411:1.1E-41 
367 1349:7.1E-38 
393 543:1.0E-14 
396 450:9.8E-20 
394 512:7.6E-31 
359 1597:1.4E-17 
386 760:3.5E-15 
392 574:1.9E-18 
395 481:3.9E-18 
384 822:1.1E-34 
388 698:3.3E-58 
369 1287:2.3E-18 
361 1535:7.5E-29 
360 1566:3.3E-22 
373 1163:2.8E-37 
380 946:6.5E-18 
371 1225:1.5E-19 
385 791:4.0E-20 
366 1380:4.0E-21 
381 915:3.0E-30 
370 1256:2.5E-12 
378 1008:2.3E-38 
389 667:3.7E-34 
383 853:9.2E-18 
374 1132:1.4E-21 
387 729:2.0E-18 
379 977:5.1E-51 
377 1039:1.5E-17 
391 605:4.5E-11 
368 1318:1.9E-17 
372 1194:6.4E-13 
376 1070:2.4E-21 
362 1504:1.3E-11 
375 1101:5.7E-30 
390 636:5.4E-33 
397 419:2.9E-19 
390 637:1.3E-27 
368 1319:1.5E-14 
381 916:2.4E-15 
373 1164:1.7E-18 
387 730:1.3E-17 
386 761:1.7E-32 
379 978:6.3E-17 
367 1350:9.7E-45 
388 699:2.1E-22 
389 668:5.9E-11 
395 482:1.3E-13 
394 513:1.5E-168 
364 1443:1.1E-27 
385 792:4.9E-24 
378 1009:1.2E-16 
392 575:1.9E-18 
382 885:4.7E-27 
362 1505:1.5E-29 
380 947:2.2E-33 
396 451:1.8E-20 
384 823:1.2E-19 
366 1381:2.8E-13 
374 1133:7.2E-31 
360 1567:1.7E-17 
377 1040:2.0E-16 
370 1257:8.4E-14 
361 1536:1.5E-29 
375 1102:7.1E-26 
369 1288:2.1E-50 
397 420:2.2E-23 
365 1412:6.3E-39 
391 606:4.0E-11 
358 1629:5.8E-14 
359 1598:1.0E-16 
371 1226:1.2E-28 
383 854:3.2E-31 
376 1071:4.1E-17 
375 1103:2.6E-30 
358 1630:3.0E-16 
395 483:2.0E-14 
394 514:1.9E-25 
380 948:5.2E-14 
378 1010:2.9E-35 
387 731:7.4E-14 
360 1568:2.8E-14 
388 700:3.4E-19 
363 1475:4.7E-27 
382 886:3.1E-11 
371 1227:9.1E-11 
377 1041:2.5E-17 
362 1506:3.0E-15 
365 1413:3.3E-33 
366 1382:1.2E-20 
374 1134:1.1E-32 
397 421:1.1E-18 
390 638:4.5E-48 
392 576:1.9E-20 
389 669:2.3E-26 
359 1599:3.7E-13 
386 762:6.3E-16 
385 793:9.5E-30 
381 917:4.9E-29 
370 1258:2.9E-47 
364 1444:2.7E-21 
391 607:2.2E-11 
367 1351:7.3E-32 
373 1165:5.4E-25 
379 979:5.5E-20 
384 824:1.2E-17 
396 452:1.3E-20 
361 1537:2.1E-39 
383 855:1.2E-11 
369 1289:1.1E-49 
372 1196:1.1E-16 
368 1320:1.5E-14 
377 1042:7.9E-26 
359 1600:6.9E-15 
390 639:1.0E-24 
369 1290:2.7E-20 
392 577:1.9E-20 
396 453:2.3E-17 
358 1631:1.8E-22 
360 1569:1.5E-25 
379 980:1.9E-21 
382 887:4.8E-31 
386 763:8.7E-22 
385 794:1.4E-22 
395 484:1.7E-14 
389 670:1.1E-13 
373 1166:6.0E-21 
381 918:4.7E-28 
378 1011:2.5E-80 
391 608:2.6E-11 
365 1414:3.9E-17 
368 1321:1.2E-25 
371 1228:4.2E-14 
397 422:2.1E-15 
364 1445:5.3E-36 
372 1197:6.8E-11 
370 1259:3.4E-14 
384 825:2.9E-74 
388 701:2.0E-22 
361 1538:1.7E-34 
380 949:1.1E-12 
375 1104:4.6E-27 
367 1352:6.8E-13 
374 1135:5.7E-31 
383 856:1.7E-19 
394 515:3.8E-15 
363 1476:4.7E-27 
375 1105:4.4E-20 
361 1539:1.6E-31 
360 1570:2.9E-15 
386 764:4.3E-19 
364 1446:2.0E-30 
387 733:6.2E-27 
392 578:4.8E-29 
388 702:1.4E-19 
385 795:6.5E-20 
396 454:2.9E-17 
358 1632:2.7E-19 
374 1136:4.1E-20 
359 1601:3.8E-17 
365 1415:4.3E-35 
390 640:1.2E-20 
389 671:1.0E-21 
372 1198:9.8E-14 
368 1322:1.1E-25 
384 826:1.0E-13 
383 857:9.2E-25 
362 1508:1.2E-28 
369 1291:2.3E-13 
370 1260:3.5E-43 
395 485:1.3E-15 
377 1043:5.5E-18 
380 950:2.4E-15 
381 919:3.2E-13 
367 1353:1.8E-31 
379 981:6.5E-28 
378 1012:2.9E-16 
371 1229:1.7E-12 
373 1167:4.1E-26 
393 547:4.5E-19 
391 609:5.5E-25 
397 423:5.1E-17 
363 1477:7.1E-40 
369 1292:2.5E-15 
359 1602:6.7E-18 
360 1571:4.8E-29 
370 1261:1.7E-27 
380 951:4.4E-12 
377 1044:4.8E-18 
392 579:2.0E-32 
372 1199:1.3E-15 
391 610:1.4E-33 
379 982:3.7E-11 
368 1323:1.1E-25 
365 1416:3.4E-15 
366 1385:5.7E-21 
375 1106:1.9E-45 
361 1540:2.1E-23 
386 765:1.9E-23 
385 796:1.4E-18 
383 858:2.4E-14 
376 1075:3.9E-27 
393 548:2.3E-23 
397 424:2.1E-19 
384 827:2.6E-38 
396 455:8.0E-19 
358 1633:4.9E-19 
362 1509:1.5E-20 
374 1137:2.4E-21 
390 641:1.2E-20 
378 1013:3.6E-29 
367 1354:1.2E-29 
364 1447:7.7E-53 
394 517:2.1E-16 
381 920:5.7E-40 
382 889:1.1E-27 
371 1230:5.0E-23 
388 703:1.5E-24 
387 734:5.2E-19 
363 1478:2.0E-19 
385 797:1.3E-12 
358 1634:1.1E-16 
381 921:2.1E-44 
359 1603:2.9E-20 
373 1169:4.3E-26 
386 766:5.7E-18 
394 518:1.4E-14 
372 1200:1.8E-12 
367 1355:8.8E-19 
362 1510:1.7E-16 
376 1076:2.3E-85 
369 1293:3.0E-28 
364 1448:1.4E-56 
391 611:1.0E-60 
390 642:1.2E-20 
393 549:2.3E-23 
366 1386:1.4E-31 
361 1541:2.0E-23 
375 1107:8.8E-22 
377 1045:1.6E-25 
379 983:5.8E-17 
383 859:6.8E-27 
380 952:9.0E-13 
382 890:9.2E-14 
396 456:3.9E-14 
365 1417:6.3E-20 
392 580:5.7E-33 
388 704:6.8E-16 
360 1572:1.1E-26 
374 1138:5.4E-19 
384 828:2.2E-54 
378 1014:1.3E-18 
389 673:6.6E-11 
395 487:6.4E-14 
368 1324:7.9E-13 
359 1604:3.1E-29 
393 550:8.9E-15 
370 1263:1.2E-31 
371 1232:1.3E-23 
368 1325:7.4E-13 
391 612:3.7E-60 
388 705:4.2E-12 
367 1356:1.9E-36 
363 1480:1.3E-30 
392 581:7.5E-22 
373 1170:7.2E-27 
386 767:8.1E-27 
362 1511:3.5E-31 
358 1635:2.8E-12 
374 1139:2.1E-22 
376 1077:6.1E-45 
369 1294:7.1E-39 
397 426:1.9E-20 
360 1573:5.1E-29 
375 1108:7.8E-26 
366 1387:1.5E-37 
364 1449:1.4E-56 
395 488:2.3E-16 
384 829:7.7E-26 
381 922:3.6E-11 
378 1015:6.6E-17 
389 674:1.9E-23 
385 798:1.0E-17 
394 519:1.4E-14 
380 953:1.9E-18 
377 1046:5.2E-11 
390 643:1.2E-20 
361 1543:5.9E-39 
365 1419:1.4E-27 
360 1574:2.3E-33 
396 458:6.8E-17 
370 1264:7.0E-17 
387 737:5.4E-11 
395 489:1.9E-16 
386 768:2.5E-67 
392 582:1.4E-43 
364 1450:1.4E-56 
367 1357:6.2E-32 
384 830:1.8E-34 
366 1388:2.9E-29 
391 613:1.4E-69 
381 923:8.2E-47 
359 1605:2.0E-29 
374 1140:1.7E-34 
369 1295:8.1E-78 
380 954:1.2E-14 
394 520:2.7E-18 
372 1202:4.2E-13 
383 861:4.2E-20 
388 706:6.8E-16 
390 644:3.7E-28 
363 1481:3.5E-44 
379 985:1.7E-44 
375 1109:2.5E-16 
378 1016:1.4E-20 
385 799:1.8E-20 
389 675:4.2E-33 
362 1512:3.7E-13 
377 1047:1.7E-19 
364 1451:1.4E-56 
378 1017:1.4E-25 
377 1048:2.0E-12 
380 955:1.2E-22 
392 583:1.7E-37 
379 986:5.4E-21 
359 1606:1.3E-12 
376 1079:2.5E-23 
375 1110:6.7E-27 
385 800:5.7E-19 
387 738:5.5E-11 
367 1358:1.7E-39 
384 831:4.7E-29 
366 1389:4.2E-42 
363 1482:2.5E-20 
381 924:1.1E-34 
390 645:4.9E-29 
374 1141:1.4E-21 
394 521:5.3E-13 
368 1327:6.1E-46 
365 1420:5.2E-15 
383 862:1.6E-26 
371 1234:5.4E-20 
362 1513:1.4E-16 
360 1575:1.0E-13 
373 1172:3.0E-44 
393 552:8.8E-17 
391 614:2.3E-62 
369 1296:2.1E-20 
396 459:2.6E-13 
370 1265:3.2E-26 
386 769:3.2E-17 
361 1544:4.9E-31 
361 1545:3.3E-15 
372 1204:5.6E-14 
359 1607:3.5E-21 
360 1576:1.5E-22 
393 553:3.6E-18 
383 863:1.6E-28 
375 1111:2.9E-27 
387 739:2.0E-15 
395 491:2.6E-17 
380 956:9.2E-26 
369 1297:6.0E-20 
391 615:7.0E-69 
379 987:2.5E-37 
378 1018:3.2E-17 
371 1235:2.3E-18 
374 1142:2.3E-12 
392 584:6.2E-26 
396 460:7.0E-13 
367 1359:2.1E-15 
362 1514:1.3E-34 
394 522:1.1E-44 
385 801:9.4E-15 
370 1266:1.8E-35 
368 1328:1.2E-32 
390 646:1.1E-24 
397 429:1.1E-11 
386 770:1.5E-25 
382 894:1.9E-27 
381 925:1.2E-24 
364 1452:1.4E-56 
360 1577:1.5E-18 
359 1608:1.5E-12 
372 1205:6.1E-14 
375 1112:1.4E-30 
385 802:1.5E-25 
362 1515:4.2E-22 
378 1019:3.5E-17 
388 709:2.5E-27 
364 1453:1.4E-56 
377 1050:9.8E-28 
381 926:2.4E-30 
370 1267:8.5E-26 
368 1329:1.8E-15 
379 988:6.6E-21 
390 647:2.0E-12 
374 1143:2.3E-16 
361 1546:7.5E-41 
394 523:1.1E-44 
386 771:9.2E-22 
382 895:7.5E-17 
384 833:4.2E-20 
363 1484:8.2E-25 
366 1391:2.9E-36 
387 740:2.8E-22 
369 1298:1.1E-33 
397 430:3.7E-14 
365 1422:4.3E-12 
391 616:3.1E-60 
392 585:2.0E-21 
367 1360:3.8E-20 
395 492:9.2E-11 
389 678:8.1E-16 
398 399:0.0 
373 1174:2.7E-24 
380 957:2.1E-20 
396 461:2.9E-19 
393 554:5.6E-16 
383 864:2.7E-23 
371 1236:9.2E-16 
364 1454:1.4E-56 
359 1609:1.2E-14 
368 1330:5.5E-31 
393 555:5.5E-13 
372 1206:1.5E-50 
373 1175:3.6E-23 
363 1485:3.0E-11 
367 1361:4.8E-34 
381 927:7.6E-32 
362 1516:5.4E-11 
366 1392:2.5E-30 
361 1547:3.4E-32 
386 772:7.0E-27 
394 524:5.1E-34 
387 741:1.5E-16 
360 1578:2.3E-20 
398 400:8.9E-166 
371 1237:3.3E-16 
395 493:2.6E-17 
369 1299:8.0E-38 
375 1113:8.4E-20 
385 803:2.5E-19 
380 958:3.6E-26 
370 1268:1.3E-39 
391 617:1.5E-54 
384 834:2.0E-19 
396 462:1.9E-14 
379 989:1.9E-18 
383 865:3.8E-19 
365 1423:2.5E-14 
388 710:2.6E-33 
374 1144:5.5E-20 
378 1020:4.6E-24 
377 1051:2.5E-32 
382 896:6.3E-14 
397 431:1.6E-14 
390 649:1.7E-15 
369 1300:1.3E-79 
364 1455:1.4E-56 
362 1517:2.9E-25 
360 1579:3.4E-18 
376 1083:9.4E-14 
371 1238:3.4E-21 
365 1424:2.7E-39 
393 556:5.5E-13 
385 804:7.2E-15 
392 587:7.1E-40 
366 1393:1.7E-13 
398 401:1.6E-22 
378 1021:1.7E-18 
377 1052:6.7E-29 
394 525:9.3E-20 
389 680:6.5E-13 
397 432:3.5E-16 
383 866:8.5E-21 
368 1331:1.5E-34 
361 1548:4.5E-23 
380 959:1.3E-26 
387 742:2.6E-23 
384 835:6.9E-17 
381 928:6.4E-17 
388 711:4.0E-14 
391 618:5.5E-34 
363 1486:9.7E-32 
379 990:5.7E-20 
375 1114:3.5E-24 
374 1145:8.6E-35 
386 773:7.0E-30 
370 1269:3.4E-36 
395 494:2.4E-14 
367 1362:2.7E-39 
372 1208:4.2E-15 
360 1580:2.2E-21 
359 1611:7.6E-25 
368 1332:2.3E-17 
393 557:7.7E-15 
364 1456:1.4E-56 
377 1053:2.5E-16 
386 774:5.9E-16 
381 929:2.2E-33 
369 1301:3.4E-22 
398 402:2.8E-30 
362 1518:6.0E-13 
373 1177:7.5E-35 
392 588:1.2E-25 
391 619:1.2E-74 
371 1239:2.5E-14 
366 1394:2.7E-13 
389 681:8.6E-30 
367 1363:3.3E-34 
380 960:7.1E-13 
394 526:2.5E-38 
383 867:1.8E-34 
382 898:1.1E-23 
375 1115:1.2E-17 
388 712:2.9E-39 
378 1022:5.1E-15 
370 1270:4.6E-55 
396 464:8.3E-18 
374 1146:6.1E-24 
385 805:8.4E-20 
387 743:1.2E-30 
363 1487:1.0E-31 
361 1549:2.3E-17 
390 650:2.2E-33 
384 836:1.3E-26 
376 1084:1.3E-37 
361 1550:3.0E-20 
359 1612:2.3E-24 
367 1364:5.6E-21 
388 713:1.3E-13 
360 1581:3.2E-34 
374 1147:1.4E-79 
384 837:1.6E-20 
377 1054:3.4E-30 
376 1085:2.9E-56 
373 1178:5.7E-15 
364 1457:1.4E-56 
368 1333:7.3E-31 
385 806:7.1E-35 
371 1240:2.2E-12 
383 868:3.4E-32 
389 682:4.1E-14 
381 930:1.5E-43 
370 1271:1.1E-35 
395 496:5.9E-20 
375 1116:1.1E-35 
392 589:1.2E-25 
382 899:1.8E-24 
386 775:1.0E-24 
378 1023:1.6E-22 
391 620:3.3E-68 
362 1519:6.2E-53 
369 1302:2.7E-20 
379 992:5.2E-23 
387 744:1.4E-26 
396 465:6.7E-19 
390 651:5.3E-16 
394 527:2.5E-38 
380 961:2.6E-36 
398 403:1.8E-30 
361 1551:3.9E-35 
370 1272:9.6E-21 
377 1055:6.7E-31 
374 1148:1.5E-20 
381 931:8.1E-20 
359 1613:5.4E-28 
397 435:8.2E-12 
383 869:6.9E-19 
389 683:1.1E-11 
388 714:9.3E-33 
372 1210:2.0E-11 
391 621:1.8E-23 
364 1458:3.4E-35 
385 807:1.3E-13 
394 528:1.8E-49 
398 404:1.5E-32 
371 1241:1.8E-17 
387 745:1.5E-17 
366 1396:2.3E-43 
382 900:6.5E-28 
375 1117:8.8E-24 
378 1024:1.1E-45 
362 1520:4.5E-30 
392 590:2.3E-14 
390 652:5.8E-25 
384 838:1.2E-20 
386 776:8.6E-23 
360 1582:2.5E-20 
396 466:2.5E-11 
360 1583:5.9E-13 
359 1614:7.5E-16 
361 1552:1.6E-13 
366 1397:6.7E-37 
372 1211:1.4E-13 
391 622:5.3E-22 
377 1056:7.3E-38 
395 498:9.9E-14 
389 684:1.7E-17 
370 1273:1.3E-22 
388 715:2.8E-18 
384 839:5.1E-18 
363 1490:5.6E-18 
381 932:1.6E-16 
375 1118:2.2E-26 
369 1304:7.9E-18 
378 1025:1.1E-16 
374 1149:3.5E-39 
387 746:3.2E-16 
362 1521:4.7E-18 
393 560:4.5E-16 
398 405:2.3E-33 
379 994:1.5E-20 
364 1459:3.1E-40 
396 467:4.9E-15 
386 777:6.3E-16 
394 529:1.8E-49 
383 870:1.6E-29 
380 963:3.8E-19 
392 591:6.1E-34 
368 1335:2.9E-16 
362 1522:1.0E-28 
366 1398:1.4E-31 
395 499:9.1E-19 
373 1181:1.9E-49 
378 1026:3.1E-20 
377 1057:2.6E-20 
381 933:5.9E-41 
393 561:4.5E-16 
390 654:4.0E-21 
387 747:1.0E-12 
385 809:1.6E-15 
394 530:6.4E-39 
383 871:5.5E-22 
369 1305:7.9E-18 
375 1119:3.5E-24 
388 716:7.9E-27 
371 1243:2.4E-11 
379 995:1.2E-17 
380 964:1.0E-22 
389 685:7.9E-19 
364 1460:1.1E-45 
370 1274:1.3E-20 
365 1429:1.5E-33 
368 1336:3.6E-12 
363 1491:3.2E-36 
392 592:6.1E-34 
360 1584:6.0E-22 
391 623:1.7E-18 
374 1150:5.9E-35 
396 468:1.7E-13 
367 1367:4.0E-16 
386 778:1.2E-25 
372 1213:3.0E-20 
362 1523:2.9E-31 
359 1616:3.7E-14 
388 717:1.1E-25 
370 1275:5.8E-54 
395 500:7.7E-15 
375 1120:5.5E-33 
387 748:9.7E-18 
364 1461:4.6E-22 
385 810:1.3E-18 
374 1151:6.7E-80 
365 1430:1.8E-36 
380 965:6.0E-15 
369 1306:1.4E-25 
394 531:9.0E-42 
378 1027:3.2E-23 
398 407:6.0E-41 
386 779:8.5E-18 
396 469:1.2E-12 
379 996:5.1E-16 
381 934:3.3E-33 
392 593:1.2E-33 
390 655:1.4E-36 
366 1399:2.8E-30 
383 872:2.6E-17 
389 686:8.1E-27 
373 1182:2.6E-13 
377 1058:1.1E-12 
368 1337:4.0E-16 
361 1554:1.2E-40 
371 1244:4.6E-12 
376 1089:1.3E-18 
363 1492:1.6E-22 
391 624:6.8E-24 
360 1586:5.7E-17 
387 749:5.1E-14 
394 532:2.3E-41 
366 1400:3.8E-31 
361 1555:7.7E-36 
398 408:1.8E-20 
397 439:1.3E-11 
386 780:6.5E-37 
393 563:6.6E-17 
370 1276:6.3E-23 
377 1059:2.9E-13 
395 501:7.8E-35 
362 1524:1.0E-24 
383 873:1.2E-21 
364 1462:3.9E-33 
359 1617:4.4E-14 
391 625:5.9E-39 
371 1245:9.8E-34 
368 1338:1.5E-11 
378 1028:6.2E-21 
392 594:1.3E-23 
372 1214:8.2E-12 
374 1152:8.5E-19 
385 811:2.4E-17 
367 1369:3.0E-26 
380 966:1.4E-31 
376 1090:3.0E-13 
381 935:3.5E-13 
375 1121:5.6E-38 
379 997:2.4E-16 
365 1431:2.0E-12 
390 656:4.9E-27 
369 1307:1.3E-24 
388 718:9.8E-35 
363 1493:2.5E-14 
397 440:2.5E-20 
377 1060:1.8E-26 
359 1618:5.5E-20 
365 1432:2.6E-25 
395 502:1.0E-26 
392 595:1.1E-32 
375 1122:4.7E-30 
372 1215:7.1E-36 
373 1184:1.8E-37 
370 1277:2.7E-24 
380 967:8.2E-23 
387 750:3.2E-22 
364 1463:2.7E-40 
394 533:2.3E-41 
393 564:6.6E-17 
391 626:5.9E-12 
386 781:5.8E-11 
398 409:2.2E-18 
379 998:1.8E-32 
381 936:2.1E-39 
360 1587:2.1E-13 
361 1556:2.2E-29 
389 688:1.8E-11 
368 1339:3.5E-11 
385 812:1.1E-19 
383 874:2.4E-26 
378 1029:1.1E-23 
388 719:4.4E-33 
382 905:2.8E-32 
363 1494:5.1E-44 
371 1246:1.0E-22 
396 471:6.0E-31 
362 1525:2.4E-21 
374 1153:6.7E-30 
366 1401:2.1E-17 
394 534:3.7E-32 
359 1619:5.6E-11 
365 1433:4.3E-31 
380 968:6.9E-61 
373 1185:5.8E-12 
393 565:3.1E-19 
360 1588:4.9E-22 
374 1154:2.4E-22 
361 1557:1.6E-17 
384 844:1.0E-16 
386 782:3.6E-19 
366 1402:1.5E-34 
372 1216:1.8E-66 
391 627:6.4E-33 
390 658:6.4E-36 
387 751:9.0E-11 
397 441:2.3E-20 
368 1340:1.1E-30 
381 937:1.3E-35 
383 875:1.4E-20 
378 1030:5.7E-16 
362 1526:1.6E-38 
364 1464:9.8E-14 
392 596:2.5E-32 
389 689:2.1E-16 
376 1092:1.4E-13 
377 1061:4.8E-45 
363 1495:4.0E-37 
371 1247:4.4E-29 
398 410:5.1E-26 
379 999:2.8E-13 
370 1278:5.0E-23 
385 813:4.6E-19 
395 503:3.4E-21 
396 472:1.9E-11 
382 907:8.9E-34 
363 1496:6.7E-36 
391 628:2.7E-33 
365 1434:9.2E-26 
362 1527:4.3E-37 
373 1186:2.1E-37 
372 1217:1.1E-15 
379 1000:5.1E-28 
384 845:8.8E-57 
387 752:9.8E-14 
374 1155:2.7E-18 
390 659:6.9E-72 
380 969:4.5E-14 
394 535:1.8E-37 
376 1093:1.4E-18 
392 597:2.0E-34 
388 721:3.5E-20 
375 1124:5.1E-43 
368 1341:8.0E-13 
386 783:8.2E-31 
398 411:7.4E-47 
364 1465:2.2E-52 
396 473:1.5E-12 
366 1403:4.3E-35 
397 442:4.7E-18 
385 814:1.8E-13 
378 1031:1.4E-35 
381 938:1.5E-30 
370 1279:3.0E-30 
383 876:4.9E-25 
377 1062:2.5E-21 
389 690:8.9E-27 
371 1248:1.4E-22 
361 1558:9.6E-30 
360 1589:8.4E-24 
395 505:7.3E-20 
394 536:1.8E-46 
360 1590:2.7E-25 
363 1497:7.1E-21 
396 474:5.0E-17 
370 1280:3.3E-38 
365 1435:3.2E-29 
361 1559:1.7E-28 
373 1187:8.3E-33 
389 691:6.2E-17 
384 846:2.0E-19 
390 660:2.6E-13 
375 1125:7.9E-22 
367 1373:6.8E-22 
385 815:1.2E-16 
383 877:5.2E-13 
398 412:3.8E-47 
362 1528:4.5E-50 
379 1001:4.1E-13 
366 1404:2.3E-25 
392 598:1.8E-33 
386 784:5.1E-15 
376 1094:3.2E-11 
391 629:3.1E-33 
381 939:1.9E-17 
377 1063:5.5E-19 
387 753:1.6E-30 
364 1466:5.8E-52 
380 970:2.3E-37 
368 1342:1.8E-19 
378 1032:5.7E-11 
374 1156:1.7E-81 
393 568:3.2E-13 
361 1560:1.0E-37 
394 537:4.7E-37 
360 1591:8.8E-15 
370 1281:2.3E-13 
391 630:7.5E-20 
380 971:3.4E-20 
376 1095:4.5E-21 
373 1188:1.1E-30 
385 816:5.8E-18 
369 1312:1.1E-16 
371 1250:3.6E-15 
378 1033:1.4E-17 
382 909:2.3E-12 
389 692:1.8E-35 
392 599:1.8E-33 
398 413:6.6E-21 
372 1219:3.0E-26 
383 878:4.7E-16 
396 475:2.9E-14 
386 785:1.8E-22 
364 1467:2.4E-19 
366 1405:3.9E-21 
362 1529:1.3E-15 
397 444:3.7E-13 
395 506:2.3E-12 
375 1126:3.6E-40 
377 1064:1.1E-18 
387 754:3.1E-13 
384 847:1.3E-56 
390 661:1.7E-18 
374 1157:1.3E-14 
368 1343:5.2E-11 
363 1498:1.6E-32 
380 972:3.0E-18 
373 1189:5.6E-14 
361 1561:1.3E-20 
362 1530:7.5E-42 
360 1592:3.1E-20 
365 1437:3.7E-35 
381 941:1.4E-14 
395 507:5.7E-25 
366 1406:2.9E-17 
392 600:5.0E-34 
386 786:2.1E-68 
379 1003:7.4E-19 
396 476:6.0E-12 
387 755:4.6E-11 
367 1375:4.8E-21 
370 1282:1.5E-22 
388 724:1.6E-21 
384 848:2.2E-56 
390 662:1.3E-14 
374 1158:2.9E-13 
378 1034:3.0E-21 
368 1344:1.6E-30 
364 1468:3.7E-37 
398 414:1.6E-14 
391 631:5.5E-25 
369 1313:1.4E-22 
363 1499:3.0E-13 
394 538:4.9E-41 
389 693:1.6E-15 
385 817:6.6E-14 
377 1065:1.9E-24 
372 1220:2.4E-49 
363 1500:3.8E-39 
361 1562:3.6E-35 
397 446:5.3E-14 
392 601:1.9E-42 
387 756:1.2E-16 
394 539:8.7E-48 
359 1624:1.2E-15 
374 1159:2.6E-27 
391 632:1.5E-16 
398 415:1.6E-16 
380 973:6.3E-64 
377 1066:7.6E-28 
373 1190:2.8E-47 
381 942:3.8E-21 
364 1469:9.1E-39 
382 911:8.0E-36 
385 818:5.0E-18 
375 1128:3.1E-24 
389 694:3.2E-39 
366 1407:2.2E-43 
395 508:3.5E-15 
369 1314:1.1E-20 
362 1531:3.8E-32 
379 1004:1.9E-28 
371 1252:1.8E-18 
388 725:3.9E-14 
370 1283:1.4E-33 
383 880:4.1E-27 
386 787:1.9E-21 
378 1035:1.9E-38 
393 570:3.8E-15 
381 943:1.0E-32 
363 1501:5.0E-39 
377 1067:2.1E-26 
359 1625:1.5E-18 
397 447:1.8E-18 
373 1191:5.3E-15 
389 695:7.5E-15 
364 1470:9.0E-19 
398 416:3.5E-16 
388 726:2.6E-16 
384 850:4.4E-24 
392 602:3.7E-14 
380 974:3.8E-20 
385 819:4.5E-18 
365 1439:1.1E-44 
375 1129:2.6E-24 
370 1284:8.0E-40 
391 633:4.0E-29 
366 1408:1.3E-47 
394 540:1.8E-50 
387 757:3.2E-11 
386 788:4.1E-25 
396 478:1.6E-13 
383 881:2.1E-24 
379 1005:2.3E-25 
390 664:1.0E-11 
374 1160:1.1E-24 
368 1346:2.7E-38 
378 1036:6.7E-45 
382 912:8.1E-31 
372 1222:2.2E-11 
369 1315:3.2E-20 
371 1253:5.5E-30 
395 509:5.3E-31 
359 1626:2.2E-14 
373 1192:2.9E-23 
360 1595:1.8E-16 
386 789:2.3E-22 
368 1347:2.7E-37 
371 1254:9.4E-18 
391 634:3.1E-18 
372 1223:1.1E-29 
376 1099:6.0E-19 
369 1316:3.2E-20 
397 448:2.8E-14 
396 479:2.9E-17 
363 1502:1.4E-24 
361 1564:2.8E-34 
364 1471:2.7E-19 
366 1409:2.0E-53 
381 944:5.5E-38 
388 727:1.1E-32 
379 1006:2.8E-16 
378 1037:9.8E-17 
390 665:1.6E-15 
380 975:2.8E-40 
375 1130:4.4E-37 
385 820:9.9E-28 
383 882:5.1E-14 
387 758:2.5E-13 
392 603:3.7E-14 
367 1378:5.9E-28 
362 1533:2.3E-19 
394 541:2.8E-30 
398 417:1.7E-16 
370 1285:6.1E-34 
395 510:9.0E-16 
384 851:2.7E-18 
398 418:1.7E-16 
359 1627:2.7E-14 
386 790:1.7E-17 
391 635:3.3E-75 
367 1379:7.5E-26 
390 666:3.0E-16 
383 883:3.9E-11 
363 1503:2.3E-35 
375 1131:1.2E-38 
364 1472:1.4E-52 
372 1224:6.1E-14 
361 1565:3.8E-29 
392 604:3.6E-14 
368 1348:3.4E-37 
381 945:8.6E-40 
374 1162:9.7E-20 
385 821:6.7E-26 
397 449:1.3E-16 
394 542:2.6E-15 
396 480:3.3E-19 
384 852:1.6E-17 
377 1069:7.3E-15 
382 914:1.4E-24 
393 573:1.3E-44 
373 1193:1.2E-27 
370 1286:1.6E-12 
388 728:7.1E-25 
389 697:6.1E-15 
366 1410:4.1E-39 
378 1038:3.0E-22 
395 511:1.4E-16 
365 1441:2.6E-15 
387 759:2.0E-14 
379 1007:6.6E-11 
362 1534:1.0E-15 
371 1255:3.1E-14 
369 1317:4.1E-15 
380 976:2.3E-15 
360 1597:9.5E-15 
393 574:2.3E-39 
359 1628:3.9E-27 
379 1008:1.1E-16 
367 1380:2.4E-19 
378 1039:3.3E-18 
375 1132:1.3E-29 
363 1504:6.2E-15 
389 698:4.8E-58 
382 915:2.4E-36 
369 1318:4.1E-15 
388 729:2.3E-15 
387 760:2.0E-14 
364 1473:7.8E-53 
397 450:1.6E-22 
383 884:9.3E-16 
366 1411:6.9E-48 
385 822:8.8E-15 
396 481:2.8E-16 
398 419:5.0E-36 
386 791:7.7E-30 
372 1225:7.4E-14 
361 1566:2.2E-30 
391 636:3.3E-34 
394 543:1.1E-35 
374 1163:7.5E-33 
373 1194:4.4E-48 
362 1535:2.2E-32 
368 1349:9.5E-26 
380 977:3.3E-14 
370 1287:1.8E-25 
377 1070:1.1E-18 
381 946:1.9E-21 
390 667:3.9E-39 
392 605:3.5E-14 
384 853:1.2E-14 
395 512:3.4E-27 
383 885:9.3E-26 
373 1195:1.4E-38 
391 637:2.5E-28 
380 978:1.2E-12 
366 1412:8.9E-48 
386 792:1.6E-58 
393 575:2.6E-35 
370 1288:7.2E-50 
396 482:1.7E-29 
375 1133:1.7E-34 
369 1319:2.7E-14 
362 1536:9.0E-34 
379 1009:2.9E-77 
390 668:7.1E-12 
364 1474:3.1E-13 
376 1102:4.1E-38 
392 606:3.4E-14 
377 1071:2.8E-39 
372 1226:8.4E-15 
360 1598:3.8E-12 
389 699:1.9E-22 
388 730:8.2E-17 
363 1505:8.4E-37 
397 451:3.2E-21 
361 1567:6.5E-15 
395 513:0.0 
385 823:1.0E-20 
394 544:4.6E-26 
384 854:3.3E-18 
365 1443:4.9E-23 
387 761:1.2E-36 
368 1350:1.1E-34 
378 1040:2.8E-14 
398 420:4.9E-35 
374 1164:2.4E-19 
381 947:5.8E-27 
380 979:5.8E-47 
383 886:1.6E-13 
361 1568:2.7E-31 
382 917:4.1E-24 
368 1351:7.2E-29 
373 1196:8.0E-32 
385 824:1.2E-15 
369 1320:2.7E-14 
377 1072:9.3E-16 
378 1041:1.5E-23 
366 1413:3.8E-33 
372 1227:1.8E-22 
370 1289:1.0E-51 
394 545:1.1E-24 
392 607:3.9E-14 
375 1134:3.4E-25 
365 1444:5.0E-15 
362 1537:5.0E-32 
389 700:2.7E-19 
386 793:1.5E-32 
371 1258:5.0E-26 
388 731:3.3E-28 
395 514:2.3E-20 
391 638:1.3E-49 
364 1475:1.6E-20 
360 1599:1.3E-17 
363 1506:1.4E-17 
384 855:2.7E-42 
379 1010:4.8E-17 
397 452:5.6E-20 
398 421:1.4E-36 
390 669:1.1E-35 
374 1165:2.8E-24 
393 576:1.4E-40 
367 1382:2.2E-20 
381 948:1.3E-31 
370 1290:3.0E-24 
375 1135:1.8E-31 
359 1631:1.2E-23 
392 608:3.5E-14 
371 1259:1.9E-16 
378 1042:5.0E-22 
380 980:3.7E-23 
360 1600:2.1E-27 
361 1569:1.0E-34 
398 422:1.4E-39 
393 577:1.4E-40 
373 1197:8.5E-53 
386 794:1.9E-73 
374 1166:1.8E-23 
364 1476:1.6E-20 
391 639:6.2E-26 
369 1321:1.1E-33 
379 1011:6.2E-25 
390 670:7.8E-24 
362 1538:5.6E-24 
365 1445:1.1E-33 
383 887:5.5E-28 
394 546:4.9E-40 
389 701:2.5E-22 
366 1414:4.7E-18 
385 825:6.1E-20 
381 949:2.9E-27 
395 515:1.8E-14 
397 453:1.9E-14 
368 1352:3.7E-12 
377 1073:4.5E-13 
359 1632:2.3E-24 
371 1260:5.2E-24 
393 578:4.0E-24 
392 609:2.6E-27 
364 1477:9.8E-45 
376 1105:4.1E-40 
385 826:9.5E-18 
363 1508:4.1E-35 
384 857:1.0E-26 
361 1570:2.8E-22 
369 1322:8.7E-34 
380 981:2.3E-25 
375 1136:9.7E-25 
370 1291:1.2E-18 
374 1167:2.3E-29 
379 1012:1.0E-41 
372 1229:6.7E-15 
395 516:2.8E-14 
378 1043:4.4E-23 
386 795:1.6E-43 
389 702:1.1E-19 
387 764:7.6E-89 
394 547:7.1E-36 
362 1539:5.2E-32 
360 1601:7.4E-24 
391 640:1.6E-19 
390 671:5.9E-21 
366 1415:5.5E-34 
365 1446:3.6E-32 
388 733:6.9E-26 
368 1353:1.8E-25 
377 1074:7.5E-21 
373 1198:1.5E-14 
398 423:3.8E-39 
397 454:3.7E-14 
381 950:4.0E-26 
395 517:4.5E-12 
374 1168:1.4E-11 
360 1602:8.8E-23 
371 1261:1.5E-11 
393 579:4.3E-22 
392 610:9.0E-37 
369 1323:8.7E-34 
384 858:3.4E-13 
366 1416:6.7E-16 
389 703:1.5E-24 
385 827:8.5E-13 
361 1571:1.8E-37 
383 889:5.4E-32 
390 672:3.2E-13 
367 1385:1.3E-19 
359 1633:7.4E-15 
375 1137:3.4E-16 
388 734:2.4E-16 
368 1354:2.9E-27 
382 920:2.7E-22 
365 1447:1.8E-45 
394 548:7.2E-44 
398 424:1.5E-30 
391 641:1.6E-19 
370 1292:2.9E-22 
378 1044:3.7E-14 
396 486:7.5E-12 
379 1013:2.6E-18 
386 796:2.2E-23 
362 1540:1.6E-23 
363 1509:6.2E-18 
377 1075:3.1E-16 
364 1478:4.5E-19 
381 951:2.1E-29 
373 1199:1.4E-68 
363 1510:1.6E-20 
359 1634:2.0E-20 
361 1572:1.9E-22 
393 580:2.8E-22 
369 1324:3.1E-11 
373 1200:1.3E-20 
368 1355:1.0E-18 
398 425:8.9E-48 
375 1138:2.0E-24 
392 611:2.5E-34 
374 1169:9.0E-29 
391 642:1.6E-19 
389 704:9.2E-16 
370 1293:8.2E-39 
382 921:2.4E-26 
395 518:3.6E-11 
397 456:4.5E-13 
364 1479:2.0E-20 
383 890:2.1E-14 
371 1262:2.9E-12 
381 952:1.3E-21 
386 797:3.4E-17 
377 1076:2.3E-11 
367 1386:1.2E-28 
394 549:7.2E-44 
362 1541:4.6E-26 
372 1231:3.8E-34 
365 1448:2.4E-46 
360 1603:2.2E-34 
384 859:1.6E-24 
379 1014:2.6E-16 
390 673:1.1E-16 
385 828:1.7E-12 
396 487:9.1E-11 
380 983:1.5E-23 
378 1045:2.1E-35 
388 735:3.8E-11 
366 1417:2.3E-23 
376 1107:1.3E-16 
388 736:2.4E-12 
361 1573:2.4E-39 
383 891:1.0E-14 
363 1511:2.4E-34 
360 1604:2.8E-28 
386 798:8.7E-18 
393 581:1.1E-14 
387 767:4.2E-20 
378 1046:2.6E-16 
364 1480:8.0E-34 
368 1356:2.1E-34 
398 426:3.1E-39 
396 488:1.1E-11 
374 1170:4.6E-28 
370 1294:2.7E-34 
365 1449:2.4E-46 
372 1232:6.9E-16 
369 1325:2.7E-11 
375 1139:1.4E-20 
392 612:4.9E-42 
380 984:2.5E-15 
379 1015:4.0E-27 
390 674:1.1E-64 
395 519:3.6E-11 
391 643:1.6E-19 
371 1263:2.7E-29 
373 1201:1.1E-11 
384 860:2.1E-27 
389 705:4.9E-12 
376 1108:6.7E-11 
381 953:1.1E-18 
385 829:7.9E-26 
394 550:8.0E-31 
367 1387:3.2E-40 
369 1326:3.3E-11 
386 799:2.2E-29 
392 613:3.9E-33 
394 551:6.7E-11 
398 427:2.5E-26 
360 1605:6.5E-41 
361 1574:3.7E-34 
368 1357:1.2E-31 
367 1388:4.7E-32 
384 861:2.0E-22 
377 1078:1.8E-30 
363 1512:4.3E-17 
366 1419:1.2E-24 
395 520:4.0E-16 
378 1047:1.5E-16 
397 458:3.2E-13 
390 675:1.3E-40 
389 706:5.9E-16 
388 737:4.8E-25 
365 1450:2.4E-46 
387 768:1.1E-23 
362 1543:2.6E-37 
393 582:4.3E-18 
381 954:1.0E-18 
364 1481:2.2E-48 
382 923:5.0E-26 
370 1295:1.6E-95 
385 830:2.4E-12 
396 489:1.9E-11 
380 985:2.5E-17 
391 644:1.1E-27 
375 1140:1.8E-31 
374 1172:2.2E-37 
363 1513:1.3E-16 
370 1296:6.5E-19 
360 1606:7.3E-15 
361 1575:3.6E-17 
381 955:4.3E-28 
365 1451:2.4E-46 
378 1048:4.4E-13 
382 924:1.2E-18 
388 738:2.5E-23 
373 1203:1.7E-33 
394 552:2.6E-37 
372 1234:3.1E-14 
375 1141:4.9E-33 
379 1017:8.7E-18 
371 1265:4.9E-18 
385 831:2.0E-32 
368 1358:1.9E-38 
395 521:2.3E-11 
367 1389:1.4E-46 
384 862:1.1E-15 
380 986:7.8E-27 
362 1544:4.0E-22 
377 1079:5.0E-16 
364 1482:7.3E-27 
392 614:1.1E-37 
393 583:1.0E-12 
366 1420:2.4E-14 
391 645:2.8E-29 
398 428:5.8E-28 
369 1327:3.2E-51 
386 800:1.1E-32 
360 1607:2.3E-21 
384 863:1.1E-21 
362 1545:5.3E-12 
394 553:4.3E-40 
386 801:1.3E-27 
381 956:4.0E-21 
387 770:5.7E-14 
385 832:1.1E-11 
373 1204:1.6E-57 
369 1328:6.2E-39 
371 1266:8.1E-26 
396 491:9.4E-14 
392 615:1.0E-29 
380 987:1.5E-13 
363 1514:5.3E-36 
382 925:1.6E-18 
378 1049:2.1E-23 
377 1080:2.0E-24 
368 1359:9.1E-14 
361 1576:2.4E-36 
383 894:1.5E-26 
393 584:2.2E-16 
370 1297:7.7E-21 
391 646:2.1E-25 
390 677:4.6E-17 
388 739:8.0E-15 
395 522:9.7E-40 
375 1142:8.1E-15 
365 1452:2.4E-46 
398 429:1.7E-34 
362 1546:7.0E-32 
368 1360:2.5E-20 
360 1608:1.7E-15 
383 895:8.3E-18 
381 957:8.7E-19 
361 1577:4.3E-31 
392 616:6.7E-38 
397 461:2.3E-17 
385 833:2.3E-18 
398 430:6.4E-39 
395 523:9.7E-40 
365 1453:2.4E-46 
386 802:8.2E-55 
382 926:5.6E-19 
389 709:2.3E-27 
373 1205:2.0E-39 
393 585:1.5E-15 
379 1019:9.0E-11 
378 1050:1.8E-35 
394 554:2.5E-31 
380 988:8.7E-42 
376 1112:3.7E-11 
388 740:7.6E-33 
384 864:1.6E-20 
375 1143:1.4E-19 
396 492:1.8E-49 
367 1391:2.1E-37 
370 1298:5.4E-36 
369 1329:1.2E-17 
371 1267:1.6E-19 
363 1515:4.1E-20 
391 647:1.7E-11 
387 771:7.6E-13 
374 1174:2.1E-21 
377 1081:8.4E-24 
364 1484:5.5E-38 
366 1422:1.4E-14 
374 1175:2.1E-24 
388 741:2.3E-21 
362 1547:1.9E-35 
361 1578:1.8E-32 
365 1454:2.4E-46 
382 927:1.1E-28 
379 1020:2.3E-19 
390 679:9.5E-18 
369 1330:2.0E-38 
368 1361:4.3E-26 
366 1423:1.9E-14 
377 1082:7.4E-39 
370 1299:1.2E-34 
367 1392:2.0E-34 
389 710:2.8E-33 
375 1144:1.8E-22 
380 989:5.7E-15 
394 555:2.7E-36 
399 400:9.2E-165 
371 1268:1.1E-25 
398 431:1.0E-24 
364 1485:1.7E-14 
373 1206:2.3E-27 
384 865:3.0E-15 
392 617:4.1E-30 
360 1609:6.3E-15 
397 462:1.0E-16 
381 958:5.3E-25 
378 1051:3.6E-33 
386 803:1.2E-21 
387 772:1.1E-19 
385 834:9.6E-38 
395 524:1.4E-25 
396 493:1.6E-13 
373 1207:1.5E-39 
362 1548:9.9E-21 
363 1517:1.3E-26 
391 649:1.7E-16 
388 742:1.2E-26 
370 1300:3.4E-94 
376 1114:3.2E-21 
361 1579:1.6E-21 
383 897:5.3E-15 
381 959:1.1E-23 
366 1424:5.5E-38 
398 432:1.2E-27 
386 804:3.7E-21 
377 1083:2.2E-42 
379 1021:2.3E-84 
389 711:3.7E-14 
394 556:2.7E-36 
371 1269:1.9E-26 
399 401:1.1E-21 
365 1455:2.4E-46 
390 680:2.0E-20 
395 525:3.6E-17 
385 835:7.8E-17 
397 463:2.5E-12 
392 618:1.8E-37 
368 1362:6.7E-37 
380 990:7.4E-19 
384 866:2.0E-19 
393 587:1.1E-19 
378 1052:2.0E-29 
367 1393:6.9E-12 
369 1331:2.0E-37 
375 1145:2.8E-33 
387 773:2.9E-27 
364 1486:1.8E-30 
372 1239:1.3E-16 
399 402:6.9E-30 
374 1177:1.2E-34 
360 1611:2.4E-20 
367 1394:5.6E-14 
368 1363:8.6E-28 
383 898:1.3E-24 
361 1580:1.3E-22 
397 464:7.4E-19 
377 1084:6.7E-13 
371 1270:1.1E-28 
376 1115:3.8E-62 
393 588:3.0E-15 
389 712:2.9E-39 
365 1456:2.4E-46 
396 495:3.1E-15 
394 557:2.1E-18 
385 836:3.1E-22 
375 1146:3.9E-23 
363 1518:3.9E-15 
362 1549:3.8E-14 
364 1487:2.1E-29 
382 929:1.3E-11 
395 526:1.6E-28 
386 805:3.2E-22 
398 433:3.5E-46 
370 1301:1.0E-20 
369 1332:3.1E-20 
390 681:1.0E-21 
388 743:1.1E-55 
379 1022:2.5E-16 
380 991:1.1E-16 
378 1053:2.9E-25 
392 619:1.2E-36 
381 960:6.0E-24 
384 867:4.9E-22 
373 1208:4.2E-59 
391 650:1.4E-34 
361 1581:1.4E-34 
391 651:9.4E-18 
373 1209:1.6E-33 
360 1612:2.0E-19 
393 589:3.0E-15 
382 930:2.8E-20 
379 1023:1.1E-20 
380 992:3.5E-17 
370 1302:6.9E-20 
362 1550:1.3E-16 
385 837:5.0E-28 
369 1333:4.1E-30 
389 713:1.2E-13 
392 620:2.5E-31 
396 496:1.5E-12 
388 744:1.3E-38 
365 1457:2.4E-46 
368 1364:3.5E-22 
383 899:2.5E-24 
399 403:4.2E-31 
397 465:1.6E-14 
374 1178:1.5E-14 
398 434:4.1E-58 
371 1271:2.4E-16 
375 1147:2.5E-40 
386 806:7.0E-49 
395 527:1.6E-28 
394 558:1.0E-12 
363 1519:2.8E-57 
378 1054:7.2E-29 
381 961:1.9E-41 
384 868:2.2E-15 
377 1085:1.0E-18 
360 1613:7.6E-35 
374 1179:1.9E-21 
362 1551:7.0E-24 
370 1303:6.7E-14 
377 1086:9.8E-24 
398 435:9.0E-43 
363 1520:7.8E-27 
379 1024:1.2E-17 
385 838:2.1E-16 
397 466:3.4E-16 
388 745:9.3E-28 
391 652:9.7E-26 
375 1148:9.1E-25 
383 900:6.2E-26 
396 497:1.6E-15 
382 931:5.9E-14 
392 621:1.9E-20 
378 1055:6.4E-29 
389 714:1.2E-32 
373 1210:3.4E-58 
399 404:2.3E-32 
395 528:1.8E-38 
394 559:3.9E-26 
390 683:7.8E-17 
386 807:5.8E-18 
361 1582:2.9E-23 
367 1396:1.6E-43 
376 1117:5.5E-20 
365 1458:2.9E-43 
369 1334:8.9E-11 
380 993:6.5E-28 
393 590:5.0E-11 
398 436:1.2E-41 
362 1552:3.3E-13 
379 1025:2.2E-18 
364 1490:1.6E-21 
392 622:4.7E-21 
377 1087:2.4E-14 
388 746:5.2E-17 
367 1397:5.7E-32 
365 1459:4.9E-37 
360 1614:5.5E-17 
384 870:1.1E-25 
399 405:4.3E-34 
395 529:1.8E-38 
378 1056:9.8E-58 
394 560:1.2E-20 
361 1583:1.3E-18 
369 1335:1.0E-23 
387 777:1.8E-26 
373 1211:1.2E-16 
375 1149:7.9E-52 
363 1521:5.7E-16 
381 963:2.4E-12 
386 808:1.6E-31 
380 994:2.4E-20 
371 1273:1.2E-13 
385 839:1.6E-28 
389 715:3.7E-18 
397 467:8.7E-16 
369 1336:9.3E-12 
387 778:1.4E-23 
360 1615:1.5E-17 
367 1398:1.1E-29 
375 1150:1.8E-33 
373 1212:9.9E-44 
388 747:2.4E-13 
395 530:1.9E-29 
364 1491:2.7E-33 
389 716:9.0E-27 
361 1584:9.5E-14 
384 871:1.8E-30 
368 1367:8.6E-20 
372 1243:3.2E-14 
391 654:8.0E-23 
392 623:3.7E-21 
385 840:4.5E-22 
380 995:1.9E-24 
390 685:1.1E-35 
366 1429:5.8E-37 
394 561:1.2E-20 
386 809:1.2E-18 
363 1522:3.6E-34 
397 468:3.0E-11 
365 1460:1.3E-43 
379 1026:4.8E-13 
377 1088:2.3E-19 
374 1181:7.0E-40 
382 933:3.5E-22 
398 437:3.0E-31 
396 499:3.2E-18 
383 902:2.2E-11 
378 1057:3.3E-26 
378 1058:7.3E-21 
379 1027:9.0E-17 
362 1554:2.3E-34 
370 1306:3.7E-28 
360 1616:1.9E-20 
397 469:7.1E-12 
398 438:1.2E-36 
364 1492:2.6E-25 
389 717:1.1E-25 
392 624:8.1E-27 
372 1244:6.3E-21 
380 996:2.4E-27 
365 1461:3.3E-25 
369 1337:1.2E-18 
399 407:1.1E-40 
371 1275:4.7E-18 
363 1523:3.9E-30 
395 531:1.9E-32 
377 1089:1.9E-16 
367 1399:5.1E-31 
374 1182:8.8E-16 
390 686:1.3E-20 
391 655:5.1E-37 
386 810:9.6E-41 
387 779:4.3E-18 
361 1585:9.5E-16 
373 1213:5.4E-21 
375 1151:1.0E-45 
388 748:1.6E-18 
394 562:7.4E-21 
366 1430:1.7E-37 
385 841:2.5E-12 
381 965:4.2E-16 
377 1090:9.2E-43 
363 1524:2.0E-27 
389 718:1.1E-34 
391 656:8.3E-29 
379 1028:3.6E-15 
396 501:7.5E-22 
367 1400:1.7E-31 
365 1462:9.9E-33 
375 1152:5.7E-28 
360 1617:2.9E-31 
362 1555:4.6E-36 
387 780:1.8E-16 
364 1493:1.6E-18 
384 873:2.2E-24 
368 1369:1.2E-13 
388 749:1.3E-16 
394 563:5.8E-16 
370 1307:1.9E-29 
372 1245:7.7E-11 
373 1214:9.5E-15 
380 997:9.8E-19 
369 1338:5.6E-28 
371 1276:1.4E-12 
386 811:1.4E-26 
393 594:8.5E-15 
399 408:2.4E-20 
378 1059:5.1E-24 
398 439:2.0E-29 
366 1431:1.3E-14 
385 842:1.4E-19 
392 625:5.8E-87 
381 966:7.8E-15 
395 532:5.8E-35 
382 936:3.1E-25 
365 1463:5.8E-38 
363 1525:2.2E-20 
389 719:5.0E-33 
370 1308:2.4E-13 
379 1029:3.5E-19 
375 1153:2.9E-28 
377 1091:7.3E-12 
374 1184:3.1E-42 
394 564:5.8E-16 
383 905:6.3E-23 
376 1122:4.7E-39 
398 440:5.3E-42 
386 812:1.5E-19 
397 471:6.8E-46 
360 1618:1.9E-21 
387 781:6.0E-14 
362 1556:1.3E-27 
381 967:6.7E-23 
369 1339:1.6E-28 
378 1060:1.5E-34 
367 1401:4.9E-21 
385 843:7.4E-15 
399 409:1.2E-18 
372 1246:3.1E-14 
395 533:5.8E-35 
392 626:4.2E-14 
373 1215:1.3E-21 
364 1494:3.9E-50 
390 688:2.7E-17 
380 998:2.4E-26 
393 595:1.9E-18 
366 1432:2.5E-31 
396 502:5.0E-13 
388 750:1.4E-29 
384 874:3.9E-22 
380 999:2.4E-33 
363 1526:2.4E-37 
361 1588:2.4E-24 
393 596:6.4E-13 
377 1092:4.8E-69 
374 1185:1.8E-12 
396 503:2.2E-12 
378 1061:8.1E-50 
372 1247:4.6E-17 
395 534:3.5E-29 
362 1557:1.3E-13 
391 658:3.1E-37 
371 1278:2.7E-67 
398 441:3.2E-27 
387 782:1.3E-12 
392 627:1.5E-29 
367 1402:6.6E-28 
399 410:1.6E-26 
375 1154:1.0E-23 
381 968:2.8E-30 
394 565:2.7E-32 
369 1340:5.9E-31 
366 1433:3.4E-35 
364 1495:1.4E-40 
382 937:9.6E-19 
388 751:8.7E-12 
379 1030:8.9E-37 
390 689:2.2E-11 
386 813:1.0E-41 
365 1464:4.8E-16 
370 1309:2.4E-13 
390 690:8.7E-44 
361 1589:6.1E-25 
362 1558:1.9E-27 
360 1620:2.8E-12 
373 1217:2.8E-24 
396 504:4.8E-12 
391 659:1.3E-76 
399 411:6.1E-48 
388 752:6.8E-27 
375 1155:9.7E-15 
398 442:6.9E-43 
392 628:2.6E-31 
376 1124:6.4E-11 
378 1062:3.1E-21 
386 814:1.1E-17 
389 721:5.3E-20 
365 1465:1.4E-44 
381 969:2.8E-19 
367 1403:1.9E-28 
380 1000:1.6E-25 
374 1186:1.4E-28 
370 1310:1.6E-12 
379 1031:3.4E-16 
372 1248:2.0E-13 
366 1434:1.4E-19 
369 1341:1.6E-13 
364 1496:1.5E-45 
384 876:5.5E-17 
383 907:7.1E-31 
382 938:2.2E-15 
385 845:2.2E-17 
377 1093:7.3E-35 
394 566:5.6E-27 
363 1527:1.1E-41 
393 597:5.3E-15 
371 1279:4.8E-29 
395 535:6.5E-31 
381 970:5.1E-28 
382 939:6.9E-14 
363 1528:4.9E-49 
368 1373:1.7E-20 
378 1063:2.3E-21 
377 1094:3.2E-25 
379 1032:3.4E-15 
367 1404:1.2E-19 
388 753:3.9E-24 
384 877:1.6E-40 
398 443:1.3E-28 
399 412:4.8E-48 
387 784:1.3E-19 
385 846:5.1E-19 
371 1280:1.2E-23 
369 1342:1.3E-20 
392 629:5.9E-29 
362 1559:1.1E-32 
360 1621:1.7E-14 
364 1497:2.7E-22 
397 474:7.8E-18 
374 1187:2.7E-25 
370 1311:4.2E-13 
361 1590:7.5E-27 
380 1001:2.0E-16 
391 660:2.2E-12 
394 567:5.6E-27 
373 1218:5.7E-16 
386 815:1.0E-42 
365 1466:4.7E-47 
366 1435:1.7E-30 
390 691:8.1E-18 
376 1125:6.6E-16 
372 1249:9.5E-37 
395 536:6.0E-35 
375 1156:1.8E-45 
364 1498:8.9E-39 
397 475:1.8E-15 
361 1591:4.8E-12 
368 1374:6.3E-12 
370 1312:4.3E-21 
360 1622:3.0E-26 
369 1343:7.2E-28 
381 971:1.5E-14 
365 1467:1.6E-15 
383 909:3.4E-16 
391 661:5.9E-20 
377 1095:3.7E-16 
394 568:1.7E-23 
371 1281:1.0E-15 
390 692:6.0E-30 
399 413:4.5E-21 
384 878:4.8E-68 
372 1250:1.4E-13 
392 630:1.1E-17 
362 1560:1.3E-31 
374 1188:1.5E-33 
376 1126:5.8E-16 
375 1157:5.0E-20 
378 1064:3.3E-24 
386 816:3.3E-64 
398 444:8.4E-27 
373 1219:8.7E-16 
395 537:2.2E-28 
363 1529:8.8E-13 
387 785:3.9E-17 
367 1405:1.8E-23 
385 847:5.8E-16 
380 1003:2.1E-35 
362 1561:1.9E-24 
387 786:2.9E-19 
374 1189:1.0E-13 
396 507:7.6E-36 
384 879:6.9E-49 
392 631:8.7E-20 
394 569:5.4E-16 
391 662:3.8E-16 
398 445:1.5E-22 
386 817:2.4E-28 
370 1313:5.0E-23 
378 1065:6.3E-22 
373 1220:1.6E-31 
361 1592:5.1E-26 
379 1034:3.8E-53 
385 848:2.2E-15 
366 1437:1.7E-36 
367 1406:9.0E-16 
383 910:1.2E-12 
390 693:8.6E-11 
363 1530:1.2E-40 
377 1096:5.1E-30 
365 1468:2.8E-36 
369 1344:5.1E-30 
399 414:1.5E-15 
389 724:1.4E-21 
388 755:5.5E-14 
395 538:8.4E-32 
381 972:2.4E-15 
371 1282:2.4E-15 
368 1375:3.3E-19 
375 1158:7.0E-16 
393 600:5.5E-15 
383 911:3.4E-30 
360 1624:5.8E-20 
377 1097:6.2E-17 
367 1407:2.4E-40 
371 1283:4.4E-29 
398 446:1.1E-17 
392 632:2.6E-15 
388 756:1.5E-13 
380 1004:4.7E-25 
381 973:8.6E-36 
386 818:2.6E-20 
390 694:9.6E-36 
372 1252:4.6E-11 
394 570:3.8E-30 
370 1314:4.9E-26 
379 1035:3.0E-19 
395 539:3.3E-44 
387 787:8.8E-13 
373 1221:7.3E-23 
365 1469:1.3E-27 
366 1438:6.7E-13 
376 1128:4.0E-22 
393 601:2.9E-19 
374 1190:1.1E-35 
385 849:1.0E-10 
378 1066:1.4E-27 
389 725:3.8E-14 
375 1159:2.4E-25 
363 1531:2.9E-34 
364 1500:2.5E-41 
399 415:1.0E-14 
384 880:3.7E-22 
362 1562:1.6E-34 
379 1036:3.2E-28 
385 850:3.3E-24 
371 1284:2.6E-38 
396 509:1.7E-21 
367 1408:3.3E-48 
387 788:2.1E-22 
364 1501:1.8E-38 
389 726:2.4E-16 
398 447:2.6E-18 
377 1098:6.6E-21 
392 633:1.1E-17 
360 1625:2.8E-28 
365 1470:2.8E-15 
374 1191:9.7E-17 
399 416:3.0E-14 
383 912:1.3E-28 
388 757:3.1E-16 
393 602:2.1E-13 
378 1067:2.0E-32 
397 478:1.5E-11 
382 943:2.3E-21 
395 540:5.1E-31 
366 1439:4.9E-40 
386 819:2.3E-26 
373 1222:3.0E-21 
369 1346:6.4E-35 
394 571:8.3E-18 
391 664:1.6E-12 
384 881:1.2E-22 
375 1160:2.7E-27 
381 974:2.5E-24 
372 1253:1.6E-13 
380 1005:1.5E-25 
374 1192:2.3E-34 
383 913:4.9E-13 
360 1626:4.2E-38 
367 1409:3.1E-50 
387 789:4.8E-27 
384 882:6.8E-66 
361 1595:1.4E-18 
385 851:1.3E-16 
363 1533:9.3E-19 
382 944:5.5E-20 
369 1347:6.8E-37 
362 1564:5.5E-28 
394 572:7.5E-18 
389 727:1.2E-32 
372 1254:2.2E-13 
395 541:1.2E-22 
391 665:7.5E-16 
375 1161:2.1E-14 
378 1068:5.4E-24 
381 975:1.9E-35 
390 696:6.0E-11 
379 1037:3.2E-15 
398 448:2.2E-31 
397 479:3.0E-11 
373 1223:2.6E-20 
386 820:1.6E-30 
368 1378:6.5E-18 
371 1285:1.1E-27 
377 1099:2.3E-42 
399 417:1.2E-14 
364 1502:3.7E-34 
365 1471:9.4E-18 
393 603:2.1E-13 
392 634:7.5E-18 
380 1006:5.7E-28 
396 510:1.7E-14 
397 480:7.6E-18 
362 1565:1.0E-26 
360 1627:2.4E-53 
382 945:7.2E-33 
394 573:2.4E-17 
383 914:6.1E-24 
367 1410:5.2E-33 
374 1193:6.7E-18 
396 511:1.5E-12 
398 449:1.6E-36 
366 1441:4.8E-16 
386 821:3.6E-17 
378 1069:2.2E-16 
389 728:6.1E-25 
395 542:5.2E-17 
373 1224:4.5E-21 
379 1038:8.2E-71 
363 1534:2.2E-20 
370 1317:3.6E-19 
391 666:2.5E-16 
385 852:5.6E-28 
361 1596:7.6E-16 
369 1348:1.1E-37 
399 418:1.2E-14 
368 1379:2.5E-27 
365 1472:2.1E-51 
392 635:7.9E-39 
390 697:1.9E-11 
377 1100:2.9E-19 
375 1162:1.3E-29 
380 1007:6.5E-14 
364 1503:1.1E-34 
393 604:2.0E-13 
376 1131:4.8E-12 
387 790:6.5E-16 
381 976:3.3E-16 
381 977:1.0E-25 
374 1194:2.5E-47 
361 1597:1.3E-21 
360 1628:1.3E-20 
383 915:2.1E-25 
369 1349:1.1E-28 
370 1318:3.6E-19 
380 1008:3.9E-31 
362 1566:1.0E-28 
395 543:5.9E-29 
385 853:1.3E-16 
373 1225:3.9E-25 
393 605:2.2E-13 
397 481:2.9E-14 
368 1380:2.8E-21 
375 1163:1.3E-31 
364 1504:5.5E-15 
387 791:6.9E-23 
398 450:8.8E-37 
365 1473:1.0E-51 
390 698:7.6E-31 
386 822:2.8E-21 
394 574:1.8E-15 
396 512:1.4E-11 
392 636:1.8E-32 
399 419:1.1E-36 
391 667:1.6E-41 
376 1132:3.4E-36 
389 729:2.8E-15 
372 1256:6.6E-50 
367 1411:3.3E-48 
377 1101:1.7E-27 
371 1287:1.9E-11 
363 1535:7.8E-30 
378 1070:2.3E-26 
371 1288:4.3E-24 
375 1164:1.9E-22 
363 1536:1.5E-23 
366 1443:4.0E-23 
390 699:2.6E-24 
393 606:2.2E-13 
396 513:2.2E-26 
361 1598:7.4E-15 
398 451:4.4E-22 
387 792:5.2E-20 
369 1350:7.5E-41 
386 823:3.2E-27 
397 482:2.1E-26 
362 1567:1.2E-15 
380 1009:5.2E-14 
385 854:2.1E-18 
367 1412:2.5E-44 
377 1102:4.5E-13 
382 947:2.8E-32 
392 637:6.8E-32 
381 978:5.4E-21 
391 668:1.4E-13 
389 730:1.2E-16 
399 420:2.0E-35 
368 1381:1.2E-11 
394 575:6.4E-19 
364 1505:8.5E-44 
373 1226:4.9E-39 
379 1040:9.8E-11 
376 1133:2.3E-15 
365 1474:1.0E-13 
395 544:7.3E-20 
384 885:1.8E-25 
388 761:1.2E-26 
378 1071:1.3E-47 
374 1195:1.5E-46 
361 1599:1.1E-15 
365 1475:4.5E-27 
396 514:2.3E-17 
367 1413:2.2E-32 
387 793:6.9E-16 
377 1103:5.5E-31 
383 917:4.2E-22 
385 855:4.9E-15 
360 1630:6.9E-14 
398 452:6.5E-17 
380 1010:1.6E-22 
395 545:1.4E-18 
375 1165:1.7E-20 
368 1382:2.9E-18 
390 700:3.2E-18 
366 1444:3.2E-19 
381 979:5.2E-39 
386 824:9.4E-51 
378 1072:1.1E-23 
371 1289:1.0E-26 
374 1196:5.3E-26 
391 669:4.9E-37 
393 607:2.5E-13 
394 576:1.0E-19 
392 638:2.8E-41 
379 1041:4.4E-70 
389 731:2.7E-28 
369 1351:7.4E-36 
399 421:6.3E-36 
372 1258:5.9E-13 
363 1537:2.0E-31 
382 948:1.0E-15 
373 1227:1.7E-17 
364 1506:7.0E-23 
362 1568:5.6E-22 
377 1104:3.9E-31 
376 1135:9.9E-15 
382 949:7.4E-16 
363 1538:9.9E-23 
381 980:9.1E-36 
361 1600:8.5E-31 
367 1414:4.4E-17 
374 1197:8.1E-62 
390 701:7.2E-17 
369 1352:6.4E-12 
375 1166:6.1E-24 
391 670:1.9E-24 
378 1073:3.0E-25 
395 546:1.3E-27 
373 1228:1.0E-31 
392 639:3.9E-23 
380 1011:1.0E-65 
399 422:2.6E-38 
372 1259:1.3E-11 
385 856:7.6E-23 
379 1042:2.7E-16 
398 453:1.6E-33 
387 794:2.2E-22 
370 1321:4.5E-29 
388 763:1.8E-21 
393 608:3.5E-14 
364 1507:1.5E-13 
386 825:3.5E-21 
383 918:1.1E-18 
394 577:1.0E-19 
362 1569:1.1E-30 
365 1476:4.5E-27 
384 887:1.6E-14 
371 1290:3.2E-22 
366 1445:4.1E-43 
360 1631:1.3E-20 
392 640:4.1E-18 
360 1632:1.4E-18 
363 1539:8.5E-27 
369 1353:2.3E-34 
376 1136:9.0E-22 
373 1229:1.5E-26 
362 1570:2.4E-18 
394 578:7.2E-19 
370 1322:3.3E-29 
365 1477:1.3E-39 
380 1012:2.2E-15 
390 702:2.9E-19 
364 1508:4.7E-29 
387 795:4.2E-15 
381 981:3.7E-45 
398 454:2.5E-35 
388 764:2.4E-19 
377 1105:3.0E-15 
399 423:2.0E-39 
384 888:2.0E-27 
395 547:1.2E-38 
386 826:2.0E-29 
389 733:7.0E-26 
367 1415:2.0E-40 
378 1074:1.1E-18 
396 516:1.6E-13 
361 1601:1.6E-25 
375 1167:9.9E-32 
366 1446:1.5E-29 
391 671:1.5E-21 
385 857:6.6E-22 
379 1043:2.8E-79 
372 1260:5.4E-16 
374 1198:2.4E-24 
360 1633:1.8E-38 
363 1540:8.2E-22 
385 858:2.1E-12 
373 1230:1.8E-32 
367 1416:4.4E-13 
382 951:2.2E-12 
361 1602:1.1E-19 
365 1478:7.6E-21 
394 579:1.1E-19 
392 641:4.1E-18 
372 1261:3.2E-41 
379 1044:3.7E-17 
384 889:2.9E-28 
377 1106:3.1E-31 
378 1075:4.7E-23 
371 1292:1.5E-15 
388 765:2.3E-11 
364 1509:3.0E-25 
393 610:1.3E-11 
362 1571:2.1E-23 
366 1447:8.8E-50 
395 548:3.5E-36 
390 703:1.0E-40 
398 455:4.9E-25 
397 486:6.2E-14 
399 424:5.8E-30 
386 827:2.5E-15 
368 1385:4.8E-17 
374 1199:2.1E-77 
370 1323:3.3E-29 
391 672:9.6E-15 
380 1013:3.6E-28 
389 734:3.7E-16 
383 920:4.1E-25 
387 796:1.5E-17 
369 1354:5.4E-32 
362 1572:2.4E-25 
383 921:9.7E-25 
393 611:8.5E-18 
399 425:7.9E-48 
395 549:3.5E-36 
376 1138:6.0E-17 
394 580:1.1E-18 
369 1355:9.0E-23 
366 1448:7.9E-55 
378 1076:9.7E-14 
387 797:3.7E-13 
389 735:4.9E-11 
385 859:5.9E-22 
361 1603:3.6E-39 
397 487:3.0E-11 
392 642:4.1E-18 
370 1324:5.4E-18 
371 1293:4.6E-20 
363 1541:2.3E-25 
374 1200:1.8E-17 
368 1386:6.0E-22 
379 1045:1.9E-27 
381 983:4.0E-21 
375 1169:4.2E-26 
364 1510:1.7E-16 
367 1417:1.0E-25 
391 673:1.0E-17 
373 1231:2.5E-13 
377 1107:2.0E-15 
360 1634:2.6E-20 
380 1014:5.8E-18 
398 456:8.5E-32 
382 953:3.8E-16 
361 1604:1.3E-42 
398 457:5.3E-27 
395 550:5.1E-22 
392 643:4.1E-18 
388 767:6.9E-25 
389 736:2.6E-12 
386 829:2.9E-53 
370 1325:5.1E-18 
385 860:4.0E-16 
376 1139:1.0E-14 
378 1077:5.8E-20 
377 1108:1.2E-16 
399 426:8.9E-38 
364 1511:5.3E-37 
362 1573:5.2E-37 
371 1294:3.3E-15 
394 581:3.0E-23 
369 1356:1.7E-29 
390 705:8.1E-18 
365 1480:7.5E-28 
381 984:1.5E-31 
391 674:1.8E-69 
379 1046:1.3E-12 
373 1232:2.5E-59 
375 1170:9.4E-30 
366 1449:7.9E-55 
372 1263:2.1E-13 
380 1015:1.0E-19 
368 1387:1.5E-34 
393 612:1.2E-13 
365 1481:1.5E-39 
364 1512:1.4E-14 
380 1016:1.5E-14 
378 1078:6.9E-34 
368 1388:5.5E-29 
398 458:1.3E-31 
387 799:1.3E-12 
389 737:6.4E-25 
392 644:5.0E-34 
361 1605:1.9E-47 
362 1574:1.5E-25 
384 892:1.2E-12 
394 582:4.8E-39 
372 1264:2.2E-28 
391 675:2.2E-42 
369 1357:2.2E-34 
371 1295:3.6E-34 
373 1233:1.3E-28 
396 520:8.7E-18 
375 1171:1.7E-19 
382 954:7.3E-12 
377 1109:1.3E-27 
367 1419:4.0E-28 
381 985:2.1E-12 
388 768:1.8E-41 
366 1450:7.9E-55 
386 830:9.1E-19 
399 427:4.1E-26 
390 706:1.0E-10 
385 861:1.7E-27 
383 923:2.4E-23 
393 613:5.7E-18 
363 1543:2.7E-43 
363 1544:3.6E-33 
362 1575:9.1E-15 
365 1482:7.1E-20 
369 1358:8.0E-35 
388 769:1.5E-20 
390 707:1.5E-16 
361 1606:6.6E-19 
395 552:3.3E-25 
398 459:2.5E-49 
384 893:7.1E-32 
387 800:2.9E-32 
393 614:4.6E-17 
399 428:9.1E-27 
370 1327:4.4E-55 
385 862:9.1E-18 
375 1172:2.7E-50 
382 955:1.1E-13 
386 831:2.6E-22 
377 1110:7.8E-19 
394 583:4.0E-38 
367 1420:1.8E-19 
373 1234:1.2E-58 
381 986:1.8E-26 
366 1451:7.9E-55 
368 1389:2.7E-34 
380 1017:6.7E-23 
389 738:3.0E-23 
378 1079:1.4E-18 
392 645:1.0E-25 
374 1203:1.0E-30 
364 1513:4.5E-25 
383 924:1.3E-22 
374 1204:8.6E-68 
362 1576:3.3E-29 
361 1607:1.0E-19 
364 1514:7.9E-33 
376 1142:4.6E-24 
398 460:8.4E-41 
393 615:7.2E-17 
392 646:6.1E-24 
371 1297:3.4E-16 
370 1328:4.4E-36 
377 1111:1.2E-15 
366 1452:7.9E-55 
385 863:2.1E-22 
369 1359:3.8E-15 
395 553:1.0E-35 
375 1173:9.0E-11 
387 801:6.4E-28 
394 584:7.2E-19 
373 1235:2.5E-35 
396 522:6.1E-24 
365 1483:4.3E-11 
382 956:1.5E-13 
386 832:2.7E-24 
367 1421:9.3E-11 
378 1080:5.6E-24 
380 1018:2.3E-15 
391 677:6.6E-18 
381 987:5.7E-17 
389 739:7.8E-15 
388 770:5.9E-25 
372 1266:2.7E-13 
399 429:9.8E-36 
383 925:1.5E-17 
397 491:1.4E-13 
384 894:1.9E-26 
398 461:1.9E-43 
378 1081:5.1E-17 
367 1422:6.0E-17 
396 523:6.1E-24 
364 1515:8.1E-30 
362 1577:1.1E-24 
389 740:8.8E-33 
383 926:3.8E-21 
395 554:3.4E-28 
369 1360:8.9E-20 
363 1546:6.9E-34 
382 957:1.3E-17 
392 647:6.3E-12 
365 1484:3.3E-27 
381 988:1.3E-30 
393 616:9.9E-20 
370 1329:2.5E-18 
385 864:4.4E-30 
366 1453:7.9E-55 
387 802:4.3E-22 
373 1236:1.1E-41 
397 492:8.2E-49 
390 709:2.6E-38 
375 1174:1.6E-22 
368 1391:1.5E-31 
399 430:2.8E-39 
377 1112:7.1E-29 
371 1298:5.9E-23 
374 1205:1.8E-34 
386 833:2.9E-20 
372 1267:1.8E-11 
384 895:1.8E-15 
394 585:8.0E-19 
379 1050:3.8E-15 
376 1144:5.3E-11 
382 958:9.2E-77 
361 1609:4.7E-21 
362 1578:1.2E-25 
386 834:1.8E-17 
371 1299:8.8E-15 
389 741:2.5E-21 
380 1020:1.8E-20 
366 1454:7.9E-55 
381 989:4.4E-14 
373 1237:3.3E-40 
364 1516:2.4E-11 
372 1268:1.3E-16 
365 1485:1.5E-12 
368 1392:6.1E-31 
384 896:2.9E-18 
395 555:4.6E-33 
398 462:6.8E-35 
369 1361:3.0E-27 
379 1051:2.5E-28 
391 679:4.1E-18 
378 1082:1.2E-33 
374 1206:4.1E-26 
383 927:3.8E-25 
370 1330:1.1E-48 
394 586:6.4E-16 
396 524:1.3E-14 
377 1113:2.6E-17 
375 1175:5.7E-32 
399 431:7.3E-25 
397 493:2.4E-15 
363 1547:3.1E-33 
385 865:3.3E-12 
390 710:4.1E-28 
367 1423:1.9E-15 
387 803:1.9E-16 
388 772:3.9E-29 
382 959:2.5E-77 
391 680:4.5E-22 
362 1579:5.5E-17 
380 1021:3.0E-14 
365 1486:1.1E-31 
399 432:4.2E-28 
363 1548:3.5E-25 
368 1393:4.8E-11 
390 711:7.1E-18 
398 463:1.4E-29 
371 1300:1.9E-38 
388 773:5.6E-24 
394 587:2.5E-40 
393 618:1.3E-18 
383 928:2.7E-13 
369 1362:7.5E-38 
377 1114:1.2E-13 
364 1517:1.3E-34 
378 1083:9.2E-48 
389 742:1.4E-26 
400 401:4.7E-18 
395 556:4.6E-33 
373 1238:8.2E-54 
376 1145:7.7E-13 
367 1424:2.8E-39 
396 525:1.5E-11 
372 1269:1.0E-17 
375 1176:1.6E-13 
381 990:8.3E-15 
370 1331:1.6E-39 
379 1052:3.1E-14 
385 866:2.2E-24 
392 649:1.7E-17 
366 1455:7.9E-55 
374 1207:1.6E-37 
386 835:1.8E-16 
369 1363:8.7E-32 
374 1208:3.8E-64 
362 1580:3.9E-16 
378 1084:3.4E-20 
366 1456:7.9E-55 
392 650:2.2E-23 
396 526:1.4E-19 
363 1549:4.4E-15 
361 1611:7.3E-29 
398 464:2.2E-37 
390 712:2.6E-35 
376 1146:1.4E-33 
372 1270:2.9E-14 
379 1053:1.1E-55 
391 681:8.1E-23 
385 867:4.6E-30 
370 1332:8.8E-35 
365 1487:1.2E-31 
382 960:1.1E-17 
368 1394:1.2E-15 
384 898:6.0E-20 
395 557:1.8E-16 
399 433:8.5E-47 
381 991:7.5E-30 
389 743:1.6E-55 
394 588:3.9E-14 
377 1115:7.5E-13 
373 1239:1.1E-16 
400 402:3.0E-28 
393 619:6.2E-13 
375 1177:2.9E-37 
383 929:1.5E-26 
386 836:1.8E-76 
387 805:1.5E-21 
364 1518:8.1E-17 
386 837:1.6E-29 
362 1581:2.7E-33 
361 1612:1.4E-24 
380 1023:1.9E-17 
381 992:1.8E-37 
375 1178:1.2E-14 
369 1364:1.5E-21 
363 1550:1.3E-22 
390 713:8.4E-16 
392 651:3.9E-14 
393 620:4.9E-16 
378 1085:3.0E-26 
399 434:9.6E-59 
374 1209:5.7E-31 
384 899:3.9E-20 
364 1519:2.3E-75 
383 930:3.5E-19 
371 1302:8.7E-15 
398 465:4.7E-32 
394 589:3.9E-14 
373 1240:2.1E-31 
396 527:1.4E-19 
382 961:7.7E-25 
388 775:2.9E-11 
385 868:4.3E-15 
370 1333:2.3E-40 
389 744:1.4E-38 
395 558:4.3E-11 
400 403:4.1E-29 
377 1116:4.3E-16 
397 496:1.4E-11 
387 806:2.0E-25 
379 1054:5.3E-18 
366 1457:7.9E-55 
385 869:3.2E-22 
368 1396:1.3E-38 
364 1520:7.9E-41 
380 1024:2.2E-40 
398 466:2.9E-38 
366 1458:3.4E-40 
389 745:1.0E-27 
390 714:4.5E-43 
362 1582:2.3E-13 
391 683:1.2E-16 
393 621:3.2E-15 
369 1365:3.0E-15 
375 1179:3.5E-27 
378 1086:2.6E-22 
377 1117:8.6E-18 
376 1148:1.2E-22 
392 652:7.5E-17 
395 559:5.5E-25 
361 1613:2.4E-44 
387 807:3.0E-17 
399 435:4.4E-43 
363 1551:1.6E-17 
396 528:1.2E-17 
373 1241:5.2E-34 
384 900:5.0E-28 
394 590:7.5E-23 
379 1055:1.7E-29 
374 1210:1.0E-60 
370 1334:7.2E-17 
381 993:3.1E-27 
386 838:3.2E-25 
400 404:5.4E-29 
400 405:5.1E-30 
385 870:1.0E-34 
361 1614:2.7E-26 
383 932:1.3E-11 
390 715:7.0E-17 
364 1521:3.6E-19 
362 1583:1.6E-17 
368 1397:2.6E-22 
380 1025:9.8E-17 
363 1552:1.1E-11 
365 1490:6.4E-19 
378 1087:5.6E-17 
388 777:4.0E-21 
366 1459:3.4E-37 
370 1335:8.9E-25 
392 653:3.8E-13 
386 839:2.4E-47 
389 746:7.5E-17 
393 622:1.7E-18 
398 467:4.0E-47 
396 529:1.2E-17 
372 1273:1.4E-34 
395 560:8.9E-20 
394 591:7.7E-23 
373 1242:5.0E-29 
399 436:2.0E-40 
374 1211:1.5E-23 
391 684:9.9E-11 
382 963:3.7E-12 
377 1118:2.3E-20 
369 1367:3.4E-19 
365 1491:8.3E-36 
394 592:7.7E-23 
379 1057:2.1E-20 
362 1584:2.7E-14 
391 685:1.9E-37 
382 964:1.6E-11 
396 530:1.2E-19 
385 871:3.2E-21 
375 1181:1.5E-33 
361 1615:6.1E-17 
384 902:4.0E-40 
395 561:8.9E-20 
380 1026:1.2E-13 
392 654:2.3E-19 
389 747:3.2E-13 
381 995:2.3E-29 
373 1243:9.8E-23 
378 1088:4.0E-29 
366 1460:3.6E-45 
368 1398:1.1E-30 
372 1274:9.8E-18 
397 499:4.3E-13 
377 1119:3.3E-29 
390 716:9.2E-13 
386 840:2.3E-34 
370 1336:1.2E-17 
399 437:4.1E-32 
383 933:3.4E-23 
367 1429:1.2E-35 
398 468:2.7E-39 
388 778:1.9E-33 
374 1212:2.4E-51 
364 1522:3.9E-38 
362 1585:4.8E-17 
371 1306:2.6E-14 
361 1616:4.6E-26 
383 934:2.0E-17 
365 1492:6.2E-22 
375 1182:1.7E-23 
400 407:3.4E-36 
395 562:8.1E-21 
368 1399:1.3E-31 
389 748:2.1E-18 
385 872:4.1E-19 
386 841:5.7E-13 
399 438:2.0E-38 
384 903:1.3E-28 
381 996:8.6E-61 
388 779:1.6E-12 
377 1120:4.5E-28 
378 1089:2.0E-16 
382 965:7.3E-12 
364 1523:1.3E-47 
374 1213:2.8E-15 
392 655:9.3E-42 
390 717:1.3E-71 
363 1554:1.7E-33 
393 624:6.7E-15 
373 1244:2.4E-22 
367 1430:1.2E-36 
387 810:3.4E-23 
379 1058:3.1E-88 
380 1027:3.3E-17 
396 531:2.5E-17 
398 469:4.2E-31 
394 593:8.3E-26 
370 1337:3.8E-20 
366 1461:2.7E-27 
391 686:3.3E-21 
374 1214:3.3E-11 
387 811:3.2E-30 
365 1493:2.3E-14 
400 408:6.6E-21 
378 1090:1.3E-43 
367 1431:1.3E-16 
372 1276:1.8E-14 
392 656:8.1E-29 
361 1617:2.5E-41 
395 563:3.1E-14 
389 749:1.6E-16 
370 1338:2.3E-17 
376 1152:1.7E-21 
399 439:2.1E-30 
383 935:4.9E-11 
386 842:4.0E-36 
379 1059:7.6E-58 
377 1121:6.5E-15 
384 904:1.2E-36 
380 1028:2.2E-22 
396 532:1.8E-20 
366 1462:1.1E-30 
373 1245:3.8E-21 
363 1555:7.3E-40 
369 1369:1.6E-28 
368 1400:2.6E-30 
385 873:1.4E-24 
393 625:1.3E-18 
371 1307:4.1E-21 
364 1524:3.3E-17 
388 780:1.1E-24 
382 966:3.7E-20 
394 594:9.0E-12 
397 501:2.4E-16 
390 718:2.6E-20 
398 470:2.5E-41 
381 997:8.3E-32 
363 1556:3.3E-33 
393 626:2.9E-11 
366 1463:8.1E-34 
398 471:2.0E-13 
386 843:8.6E-35 
368 1401:4.6E-18 
388 781:5.5E-13 
364 1525:1.4E-22 
377 1122:6.4E-16 
391 688:5.8E-16 
370 1339:1.0E-16 
387 812:2.1E-14 
392 657:4.9E-11 
390 719:1.3E-41 
383 936:4.0E-24 
361 1618:8.1E-26 
395 564:3.1E-14 
394 595:2.9E-30 
374 1215:1.2E-25 
400 409:1.7E-16 
384 905:3.9E-17 
399 440:4.3E-44 
379 1060:1.5E-21 
373 1246:3.1E-66 
378 1091:4.0E-13 
396 533:1.8E-20 
372 1277:3.0E-48 
389 750:1.4E-29 
375 1184:1.1E-54 
385 874:4.4E-30 
365 1494:3.0E-44 
367 1432:2.6E-35 
381 998:1.6E-48 
365 1495:1.2E-36 
362 1588:4.4E-21 
373 1247:5.8E-68 
398 472:3.3E-32 
392 658:2.4E-27 
367 1433:1.3E-33 
380 1030:1.6E-12 
366 1464:3.3E-14 
361 1619:3.9E-16 
382 968:4.0E-24 
364 1526:3.2E-35 
394 596:1.4E-31 
379 1061:4.1E-19 
400 410:1.5E-24 
377 1123:7.4E-14 
385 875:2.2E-13 
375 1185:4.1E-15 
363 1557:5.1E-18 
374 1216:3.7E-13 
384 906:1.9E-25 
378 1092:3.6E-66 
393 627:1.1E-18 
376 1154:5.5E-18 
396 534:2.8E-12 
368 1402:2.0E-31 
383 937:1.3E-18 
395 565:2.2E-27 
389 751:7.7E-12 
388 782:9.3E-20 
370 1340:2.9E-40 
387 813:4.5E-13 
399 441:6.4E-27 
381 999:3.9E-29 
363 1558:1.1E-21 
361 1620:7.9E-13 
386 845:7.7E-35 
388 783:1.8E-24 
385 876:2.0E-16 
393 628:4.1E-19 
384 907:7.1E-18 
375 1186:5.1E-24 
362 1589:7.8E-18 
366 1465:5.6E-54 
391 690:3.1E-45 
373 1248:6.5E-23 
389 752:6.5E-27 
400 411:7.1E-51 
395 566:8.3E-17 
379 1062:2.5E-52 
394 597:1.6E-27 
367 1434:3.8E-23 
381 1000:3.8E-43 
392 659:2.4E-38 
368 1403:7.8E-32 
364 1527:2.8E-44 
390 721:1.5E-19 
372 1279:3.4E-14 
399 442:3.7E-43 
365 1496:1.3E-38 
377 1124:4.8E-21 
383 938:1.6E-14 
378 1093:6.1E-37 
380 1031:1.2E-30 
398 473:6.6E-25 
396 535:3.7E-15 
374 1217:5.1E-14 
365 1497:1.5E-20 
362 1590:1.8E-24 
385 877:2.6E-12 
377 1125:7.6E-12 
394 598:2.7E-32 
390 722:2.7E-16 
381 1001:3.7E-28 
361 1621:1.3E-11 
366 1466:2.0E-53 
398 474:6.0E-27 
395 567:8.3E-17 
379 1063:3.2E-23 
374 1218:9.8E-15 
370 1342:6.0E-24 
382 970:4.0E-34 
364 1528:7.9E-52 
383 939:2.2E-19 
396 536:2.9E-17 
384 908:3.5E-104 
372 1280:9.5E-16 
373 1249:3.6E-19 
386 846:7.2E-20 
389 753:4.2E-24 
375 1187:3.0E-24 
367 1435:7.1E-32 
368 1404:3.3E-23 
388 784:8.4E-19 
391 691:1.4E-18 
400 412:4.5E-51 
399 443:7.5E-28 
393 629:1.5E-16 
369 1373:3.0E-22 
392 660:1.5E-17 
363 1559:2.9E-27 
378 1094:8.5E-41 
387 815:1.5E-27 
397 505:2.6E-15 
399 444:6.5E-26 
366 1467:2.8E-17 
363 1560:2.6E-27 
380 1033:9.4E-22 
400 413:1.6E-18 
384 909:2.9E-64 
361 1622:1.4E-27 
394 599:2.7E-32 
362 1591:3.5E-12 
364 1529:4.3E-16 
373 1250:2.2E-21 
379 1064:3.1E-51 
378 1095:1.0E-21 
391 692:1.2E-30 
396 537:9.6E-18 
386 847:1.1E-25 
387 816:1.6E-24 
365 1498:4.2E-36 
368 1405:4.0E-19 
371 1312:3.7E-12 
376 1157:4.7E-20 
370 1343:1.1E-16 
392 661:1.8E-14 
393 630:7.2E-15 
388 785:9.5E-14 
369 1374:5.9E-18 
395 568:7.2E-17 
377 1126:9.9E-47 
374 1219:5.2E-14 
381 1002:5.6E-21 
375 1188:1.5E-26 
398 475:1.2E-39 
390 723:8.0E-13 
385 878:5.2E-20 
389 755:6.4E-14 
363 1561:1.2E-24 
362 1592:5.3E-17 
364 1530:4.8E-37 
370 1344:3.5E-40 
387 817:1.9E-33 
365 1499:3.6E-13 
395 569:5.4E-13 
399 445:1.7E-21 
367 1437:6.0E-37 
386 848:5.7E-23 
397 507:4.8E-32 
393 631:1.8E-13 
378 1096:8.1E-33 
396 538:1.1E-20 
392 662:5.9E-15 
394 600:3.1E-27 
388 786:6.5E-41 
377 1127:2.8E-15 
380 1034:1.3E-17 
373 1251:1.1E-20 
383 941:3.3E-14 
366 1468:5.8E-37 
374 1220:1.5E-21 
381 1003:2.3E-27 
361 1623:2.2E-12 
375 1189:3.3E-14 
384 910:2.2E-56 
371 1313:1.9E-15 
400 414:3.8E-15 
369 1375:4.8E-20 
372 1282:1.3E-18 
398 476:3.0E-48 
395 570:2.1E-24 
375 1190:3.1E-25 
363 1562:2.7E-41 
364 1531:1.2E-45 
370 1345:7.0E-17 
386 849:5.8E-19 
396 539:1.2E-18 
392 663:6.0E-15 
374 1221:9.2E-24 
378 1097:6.1E-14 
372 1283:1.9E-13 
381 1004:3.8E-41 
383 942:1.2E-25 
366 1469:9.0E-32 
373 1252:9.3E-58 
398 477:6.5E-24 
391 694:3.1E-37 
400 415:7.9E-16 
390 725:2.0E-20 
380 1035:2.6E-33 
389 756:1.7E-13 
365 1500:8.4E-45 
368 1407:4.7E-33 
379 1066:2.7E-14 
382 973:5.5E-30 
394 601:1.3E-30 
385 880:1.5E-26 
387 818:3.9E-17 
384 911:6.2E-15 
399 446:3.2E-17 
361 1624:3.3E-17 
365 1501:3.6E-34 
389 757:3.1E-16 
367 1439:7.8E-39 
390 726:7.3E-18 
375 1191:1.6E-15 
371 1315:6.6E-12 
388 788:2.5E-19 
394 602:6.3E-21 
383 943:3.1E-21 
379 1067:7.3E-18 
399 447:2.7E-18 
386 850:4.0E-31 
363 1563:4.4E-12 
385 881:6.2E-27 
400 416:7.6E-16 
366 1470:2.9E-16 
398 478:2.7E-43 
380 1036:3.7E-41 
381 1005:1.5E-38 
372 1284:2.6E-19 
370 1346:7.1E-37 
384 912:1.4E-14 
373 1253:1.1E-22 
395 571:1.2E-21 
368 1408:4.5E-40 
378 1098:9.1E-31 
393 633:3.2E-11 
382 974:1.1E-12 
374 1222:8.7E-27 
392 664:6.8E-16 
377 1129:9.6E-27 
396 540:1.5E-21 
397 509:6.4E-18 
361 1625:2.7E-36 
383 944:4.1E-21 
400 417:1.0E-15 
399 448:3.8E-32 
396 541:4.1E-18 
373 1254:3.4E-64 
361 1626:1.4E-32 
362 1595:3.3E-14 
379 1068:9.7E-21 
377 1130:1.5E-38 
370 1347:9.5E-40 
381 1006:1.0E-23 
380 1037:6.9E-12 
378 1099:6.5E-50 
391 696:2.7E-12 
382 975:1.5E-17 
392 665:2.8E-12 
375 1192:7.0E-33 
366 1471:1.7E-18 
363 1564:1.6E-31 
395 572:5.7E-22 
390 727:6.6E-39 
384 913:1.5E-53 
374 1223:1.4E-20 
386 851:2.2E-19 
397 510:1.6E-11 
372 1285:2.7E-12 
369 1378:6.9E-23 
371 1316:6.6E-12 
398 479:3.9E-26 
387 820:4.5E-28 
385 882:3.1E-14 
364 1533:4.1E-27 
394 603:6.3E-21 
368 1409:4.0E-46 
365 1502:3.9E-28 
376 1161:9.1E-26 
388 789:1.9E-25 
361 1627:7.3E-39 
375 1193:1.0E-24 
365 1503:1.6E-32 
372 1286:1.4E-38 
386 852:1.2E-32 
397 511:2.4E-12 
371 1317:7.5E-11 
395 573:4.4E-14 
396 542:2.9E-11 
377 1131:8.0E-24 
385 883:4.6E-20 
390 728:8.4E-22 
363 1565:6.8E-27 
368 1410:9.1E-29 
394 604:5.8E-21 
367 1441:1.5E-16 
393 635:5.1E-16 
391 697:1.9E-11 
399 449:1.0E-36 
380 1038:8.9E-16 
398 480:1.5E-25 
366 1472:8.3E-49 
378 1100:1.8E-13 
370 1348:5.5E-39 
376 1162:2.5E-22 
384 914:4.3E-19 
373 1255:2.4E-20 
387 821:9.5E-25 
369 1379:3.7E-24 
364 1534:2.0E-17 
381 1007:8.3E-26 
388 790:2.4E-19 
400 418:5.4E-16 
383 945:1.1E-36 
374 1224:4.0E-24 
392 666:2.5E-17 
366 1473:6.9E-49 
368 1411:5.1E-40 
394 605:7.5E-21 
398 481:1.4E-27 
361 1628:1.9E-29 
386 853:1.7E-22 
396 543:1.6E-14 
399 450:2.1E-37 
388 791:1.9E-33 
375 1194:3.7E-33 
382 977:3.1E-14 
383 946:2.7E-23 
391 698:3.2E-32 
371 1318:7.5E-11 
392 667:2.7E-31 
362 1597:5.6E-12 
378 1101:1.3E-28 
379 1070:8.2E-25 
370 1349:8.1E-32 
390 729:4.4E-14 
395 574:2.7E-15 
393 636:3.6E-18 
400 419:2.2E-31 
377 1132:7.6E-20 
380 1039:1.8E-13 
365 1504:1.9E-17 
364 1535:3.0E-38 
384 915:9.1E-18 
381 1008:9.1E-27 
374 1225:4.7E-32 
369 1380:4.2E-22 
373 1256:3.4E-20 
363 1566:1.7E-30 
372 1287:7.3E-17 
385 884:1.9E-15 
366 1474:3.0E-16 
394 606:6.7E-21 
367 1443:4.5E-26 
362 1598:9.5E-17 
396 544:2.7E-11 
364 1536:1.4E-36 
386 854:3.3E-23 
379 1071:4.4E-20 
369 1381:3.7E-16 
388 792:8.0E-30 
373 1257:3.6E-20 
361 1629:5.4E-23 
377 1133:3.3E-35 
383 947:6.3E-23 
363 1567:3.9E-19 
381 1009:2.5E-14 
387 823:7.5E-39 
382 978:1.5E-11 
397 513:1.3E-18 
376 1164:4.2E-21 
375 1195:2.4E-27 
391 699:1.0E-25 
399 451:3.9E-21 
374 1226:4.5E-46 
395 575:2.7E-14 
370 1350:1.6E-38 
392 668:8.0E-19 
378 1102:1.3E-28 
390 730:2.1E-18 
365 1505:1.2E-33 
372 1288:6.8E-16 
385 885:3.1E-22 
398 482:1.4E-16 
389 761:1.5E-26 
380 1040:1.2E-11 
400 420:5.2E-31 
368 1412:9.9E-46 
394 607:2.3E-29 
374 1227:3.2E-20 
362 1599:6.1E-11 
369 1382:3.5E-24 
387 824:7.1E-19 
391 700:2.9E-18 
384 917:4.0E-16 
365 1506:2.3E-21 
393 638:4.2E-14 
364 1537:6.4E-42 
400 421:3.3E-34 
388 793:1.7E-29 
386 855:5.5E-17 
379 1072:3.0E-22 
363 1568:2.9E-18 
377 1134:4.8E-12 
372 1289:6.7E-15 
367 1444:1.6E-20 
382 979:6.9E-33 
361 1630:9.5E-15 
399 452:8.4E-17 
378 1103:1.1E-27 
396 545:2.5E-11 
370 1351:5.0E-37 
383 948:8.1E-20 
375 1196:2.2E-30 
366 1475:2.8E-21 
398 483:1.1E-24 
380 1041:1.3E-15 
385 886:1.4E-15 
392 669:3.2E-30 
368 1413:8.5E-26 
390 731:3.8E-20 
373 1258:2.8E-79 
395 576:8.5E-18 
381 1010:1.7E-63 
376 1166:3.1E-22 
362 1600:9.0E-26 
394 608:4.3E-29 
389 763:2.3E-21 
364 1538:1.5E-27 
399 453:7.4E-33 
372 1290:3.7E-18 
370 1352:8.6E-16 
378 1104:1.1E-27 
361 1631:8.6E-33 
382 980:1.7E-21 
400 422:5.8E-35 
373 1259:2.8E-18 
398 484:1.3E-18 
392 670:7.3E-25 
374 1228:2.7E-34 
366 1476:2.8E-21 
371 1321:2.9E-17 
375 1197:7.7E-38 
391 701:4.4E-17 
388 794:4.1E-35 
385 887:3.3E-22 
381 1011:9.0E-34 
387 825:4.3E-15 
379 1073:7.9E-14 
396 546:1.2E-20 
393 639:2.7E-18 
386 856:2.4E-17 
367 1445:5.2E-34 
377 1135:3.7E-39 
368 1414:1.7E-18 
363 1569:3.5E-36 
383 949:4.6E-14 
380 1042:1.2E-20 
384 918:1.2E-17 
395 577:8.5E-18 
395 578:2.0E-16 
382 981:2.8E-23 
361 1632:4.9E-22 
398 485:1.5E-34 
390 733:5.3E-71 
374 1229:5.2E-17 
367 1446:4.1E-32 
400 423:5.0E-36 
381 1012:6.8E-16 
365 1508:1.7E-29 
373 1260:1.3E-62 
364 1539:1.1E-36 
363 1570:3.3E-18 
368 1415:1.7E-35 
378 1105:3.2E-21 
399 454:1.9E-36 
375 1198:7.1E-19 
385 888:2.6E-16 
372 1291:6.3E-71 
387 826:2.5E-12 
393 640:2.7E-14 
389 764:2.4E-19 
391 702:6.1E-20 
394 609:2.6E-25 
388 795:2.8E-27 
386 857:5.8E-72 
366 1477:1.6E-41 
370 1353:1.7E-31 
380 1043:1.7E-17 
379 1074:4.7E-12 
397 516:3.7E-11 
362 1601:2.3E-29 
396 547:3.3E-20 
371 1322:2.8E-17 
392 671:2.2E-17 
383 950:1.1E-22 
388 796:1.1E-15 
362 1602:2.9E-21 
400 424:9.4E-31 
364 1540:4.3E-29 
392 672:2.1E-18 
373 1261:1.5E-24 
396 548:3.9E-18 
394 610:2.7E-31 
363 1571:1.1E-34 
368 1416:5.4E-14 
380 1044:3.5E-17 
370 1354:3.2E-33 
375 1199:1.3E-48 
378 1106:3.1E-32 
381 1013:5.7E-31 
369 1385:1.7E-18 
393 641:2.7E-14 
387 827:1.6E-12 
386 858:1.4E-30 
371 1323:2.8E-17 
361 1633:3.8E-37 
389 765:3.0E-11 
385 889:1.0E-28 
367 1447:1.2E-52 
384 920:5.5E-24 
390 734:1.3E-14 
395 579:6.9E-19 
379 1075:1.7E-66 
366 1478:1.8E-20 
372 1292:2.0E-12 
399 455:9.9E-26 
374 1230:2.7E-32 
365 1509:7.7E-14 
391 703:4.4E-43 
383 951:6.3E-19 
398 486:4.4E-20 
382 983:1.0E-11 
390 735:1.7E-20 
363 1572:2.6E-27 
400 425:2.2E-46 
362 1603:3.6E-40 
394 611:9.3E-37 
388 797:2.3E-17 
385 890:9.6E-19 
384 921:6.6E-27 
378 1107:1.8E-23 
393 642:2.7E-14 
379 1076:2.9E-46 
396 549:3.9E-18 
368 1417:1.5E-25 
381 1014:4.2E-14 
377 1138:5.5E-12 
398 487:8.4E-27 
361 1634:3.2E-21 
376 1169:3.9E-16 
365 1510:4.1E-20 
395 580:1.6E-18 
369 1386:3.3E-27 
373 1262:2.9E-23 
399 456:1.4E-30 
386 859:4.2E-77 
370 1355:1.0E-26 
367 1448:6.4E-53 
364 1541:2.1E-30 
375 1200:8.2E-27 
380 1045:1.6E-25 
372 1293:1.1E-16 
374 1231:6.4E-11 
361 1635:3.1E-13 
365 1511:7.1E-33 
377 1139:3.8E-34 
400 426:3.3E-34 
386 860:1.6E-12 
394 612:2.6E-34 
363 1573:2.7E-33 
379 1077:4.2E-78 
398 488:2.7E-28 
369 1387:2.3E-36 
385 891:1.4E-15 
362 1604:2.3E-32 
391 705:3.8E-19 
399 457:2.7E-27 
380 1046:2.3E-15 
367 1449:6.4E-53 
378 1108:1.3E-19 
372 1294:3.6E-14 
392 674:2.1E-36 
388 798:2.0E-13 
370 1356:2.2E-32 
390 736:5.8E-18 
373 1263:2.5E-34 
381 1015:8.8E-16 
374 1232:6.5E-59 
395 581:2.0E-13 
383 953:1.2E-23 
396 550:8.5E-21 
366 1480:1.1E-29 
393 643:2.7E-14 
387 829:7.4E-26 
389 767:6.1E-25 
362 1605:1.5E-42 
368 1419:8.5E-22 
376 1171:7.8E-39 
383 954:3.2E-16 
398 489:2.1E-28 
390 737:9.3E-16 
363 1574:1.1E-33 
396 551:4.6E-16 
380 1047:1.4E-13 
385 892:4.5E-17 
392 675:2.6E-31 
389 768:2.3E-41 
378 1109:2.6E-21 
379 1078:2.3E-19 
369 1388:6.9E-24 
372 1295:1.2E-14 
365 1512:2.0E-18 
377 1140:7.3E-16 
400 427:7.7E-29 
370 1357:8.8E-34 
388 799:2.9E-21 
374 1233:6.4E-40 
373 1264:3.2E-11 
399 458:1.8E-31 
394 613:2.4E-29 
397 520:2.9E-12 
384 923:1.3E-27 
366 1481:2.9E-44 
364 1543:1.9E-43 
391 706:4.7E-11 
395 582:4.5E-27 
386 861:3.9E-60 
381 1016:2.3E-30 
367 1450:6.4E-53 
373 1265:1.3E-31 
384 924:8.5E-20 
367 1451:6.4E-53 
362 1606:1.7E-14 
395 583:5.9E-32 
388 800:1.6E-24 
365 1513:6.8E-16 
368 1420:3.2E-26 
385 893:1.2E-13 
391 707:4.7E-17 
369 1389:3.5E-46 
392 676:4.7E-21 
389 769:1.9E-20 
364 1544:2.2E-32 
383 955:5.2E-20 
366 1482:3.6E-20 
394 614:2.4E-47 
387 831:2.1E-25 
377 1141:6.4E-41 
398 490:1.2E-30 
378 1110:1.9E-26 
375 1203:5.0E-26 
400 428:1.2E-28 
393 645:1.0E-24 
397 521:6.1E-11 
371 1327:6.0E-26 
399 459:7.0E-52 
382 986:6.5E-27 
370 1358:2.9E-36 
396 552:2.0E-16 
374 1234:9.3E-69 
379 1079:5.7E-57 
390 738:1.3E-13 
381 1017:1.5E-30 
386 862:7.5E-31 
362 1607:1.2E-15 
364 1545:5.2E-14 
393 646:1.7E-14 
379 1080:4.1E-29 
390 739:1.7E-13 
383 956:9.0E-20 
380 1049:4.3E-18 
398 491:1.1E-27 
371 1328:3.8E-15 
394 615:1.9E-33 
396 553:9.3E-20 
365 1514:3.3E-36 
363 1576:1.6E-36 
388 801:4.8E-24 
367 1452:6.4E-53 
381 1018:1.5E-26 
386 863:8.2E-27 
373 1266:8.3E-20 
376 1173:2.4E-14 
400 429:2.8E-32 
370 1359:2.6E-23 
387 832:6.7E-16 
392 677:2.2E-15 
384 925:1.2E-17 
378 1111:1.9E-28 
399 460:2.0E-41 
374 1235:6.4E-31 
375 1204:1.8E-39 
389 770:6.2E-25 
395 584:2.5E-19 
397 522:5.6E-20 
385 894:2.2E-35 
399 461:2.1E-43 
364 1546:8.1E-44 
366 1484:1.7E-28 
387 833:7.1E-20 
377 1143:2.8E-22 
375 1205:4.6E-26 
373 1267:1.6E-36 
368 1422:2.9E-14 
388 802:1.1E-31 
369 1391:2.8E-32 
374 1236:3.7E-43 
363 1577:5.9E-21 
370 1360:4.1E-25 
400 430:2.0E-34 
378 1112:2.6E-29 
398 492:1.1E-14 
379 1081:6.9E-12 
391 709:9.0E-41 
372 1298:7.6E-11 
382 988:1.8E-22 
380 1050:6.5E-33 
395 585:4.5E-15 
386 864:5.5E-22 
367 1453:6.4E-53 
390 740:6.9E-33 
397 523:5.6E-20 
365 1515:2.4E-24 
381 1019:8.3E-12 
383 957:1.3E-16 
396 554:5.1E-18 
384 926:1.0E-11 
394 616:2.5E-46 
375 1206:7.8E-30 
399 462:2.4E-34 
380 1051:2.1E-25 
362 1609:1.0E-15 
392 679:2.5E-15 
394 617:6.3E-48 
374 1237:1.8E-46 
381 1020:2.4E-30 
363 1578:1.9E-22 
376 1175:4.7E-33 
379 1082:3.6E-18 
386 865:5.5E-15 
387 834:2.7E-18 
395 586:7.6E-16 
388 803:3.4E-15 
398 493:5.2E-51 
371 1330:2.5E-17 
369 1392:3.7E-27 
389 772:3.7E-29 
367 1454:6.4E-53 
396 555:3.2E-18 
393 648:5.0E-12 
368 1423:1.3E-19 
372 1299:1.5E-14 
383 958:6.5E-83 
400 431:2.1E-24 
391 710:9.2E-29 
364 1547:1.4E-32 
366 1485:7.2E-13 
397 524:2.0E-16 
378 1113:1.3E-14 
373 1268:8.1E-31 
377 1144:5.3E-24 
370 1361:2.8E-23 
390 741:1.3E-20 
365 1517:3.7E-31 
363 1579:9.6E-22 
368 1424:1.3E-27 
370 1362:6.6E-39 
371 1331:8.1E-32 
366 1486:1.0E-38 
395 587:9.3E-26 
374 1238:1.1E-41 
392 680:2.9E-20 
379 1083:1.8E-28 
389 773:6.1E-24 
375 1207:7.7E-21 
376 1176:6.7E-25 
381 1021:1.0E-16 
396 556:3.2E-18 
383 959:2.6E-82 
394 618:4.5E-28 
399 463:3.9E-29 
372 1300:2.6E-13 
373 1269:1.0E-27 
385 897:3.2E-18 
386 866:1.6E-60 
378 1114:2.4E-22 
367 1455:6.4E-53 
364 1548:7.7E-22 
390 742:2.2E-38 
398 494:6.3E-34 
380 1052:3.3E-25 
391 711:1.1E-18 
387 835:5.3E-21 
400 432:2.0E-24 
377 1145:9.0E-67 
370 1363:8.0E-34 
364 1549:1.6E-21 
380 1053:3.3E-20 
378 1115:1.4E-17 
398 495:4.0E-32 
369 1394:4.2E-23 
377 1146:3.4E-17 
391 712:4.0E-36 
390 743:2.1E-35 
374 1239:2.5E-19 
363 1580:1.3E-21 
362 1611:5.1E-30 
382 991:6.3E-15 
386 867:3.5E-41 
375 1208:2.0E-38 
387 836:5.4E-22 
393 650:1.3E-14 
366 1487:1.9E-38 
371 1332:1.2E-14 
372 1301:6.0E-28 
367 1456:6.4E-53 
395 588:1.6E-13 
399 464:6.7E-37 
365 1518:8.7E-17 
401 402:5.7E-29 
400 433:2.2E-46 
394 619:2.4E-57 
392 681:1.1E-34 
388 805:2.9E-27 
381 1022:4.8E-22 
385 898:3.3E-33 
379 1084:8.3E-64 
373 1270:1.0E-42 
397 526:4.1E-21 
399 465:2.9E-33 
363 1581:3.5E-34 
397 527:4.1E-21 
386 868:4.7E-32 
364 1550:6.3E-16 
362 1612:4.1E-19 
385 899:1.6E-33 
365 1519:5.7E-53 
370 1364:3.0E-19 
401 403:1.0E-36 
377 1147:2.9E-24 
378 1116:3.3E-17 
391 713:8.7E-16 
388 806:6.6E-39 
373 1271:3.8E-40 
374 1240:4.3E-43 
383 961:2.0E-27 
375 1209:4.8E-35 
381 1023:4.6E-19 
395 589:1.6E-13 
380 1054:8.9E-20 
372 1302:3.1E-13 
376 1178:7.4E-26 
389 775:2.8E-11 
379 1085:2.8E-79 
396 558:1.6E-16 
371 1333:1.7E-25 
394 620:1.3E-46 
384 930:1.4E-27 
400 434:2.1E-62 
390 744:2.8E-28 
398 496:1.3E-46 
382 992:2.9E-18 
387 837:9.3E-38 
367 1457:6.4E-53 
381 1024:2.0E-28 
364 1551:7.0E-27 
394 621:1.5E-23 
376 1179:9.4E-27 
385 900:4.6E-36 
370 1365:1.4E-15 
380 1055:5.5E-21 
399 466:2.5E-38 
384 931:5.2E-56 
396 559:1.4E-43 
395 590:1.0E-12 
398 497:2.0E-32 
367 1458:1.9E-39 
373 1272:5.5E-24 
365 1520:3.0E-27 
400 435:3.1E-43 
392 683:3.1E-11 
388 807:2.5E-15 
363 1582:6.5E-19 
375 1210:1.2E-38 
382 993:1.0E-25 
401 404:1.3E-33 
371 1334:2.4E-18 
397 528:3.1E-20 
386 869:1.1E-41 
379 1086:5.6E-16 
372 1303:5.2E-12 
369 1396:6.9E-39 
391 714:2.2E-45 
374 1241:2.7E-26 
362 1613:4.1E-32 
378 1117:7.5E-25 
393 652:5.6E-15 
387 838:3.4E-30 
390 745:3.0E-17 
378 1118:1.7E-25 
388 808:3.5E-20 
379 1087:3.6E-13 
362 1614:2.1E-18 
371 1335:1.2E-20 
381 1025:7.1E-32 
391 715:1.1E-16 
374 1242:7.0E-29 
395 591:3.0E-19 
380 1056:1.3E-37 
363 1583:8.3E-16 
369 1397:2.3E-32 
396 560:5.5E-13 
401 405:1.5E-32 
400 436:3.2E-40 
365 1521:1.5E-13 
392 684:5.2E-11 
364 1552:4.8E-14 
383 963:8.5E-11 
373 1273:9.6E-24 
384 932:1.1E-56 
367 1459:3.1E-31 
389 777:4.2E-21 
375 1211:5.5E-27 
372 1304:2.7E-17 
397 529:3.1E-20 
377 1149:3.8E-33 
394 622:5.5E-20 
366 1490:1.7E-15 
386 870:4.1E-23 
387 839:2.0E-27 
398 498:2.5E-19 
399 467:1.4E-47 
375 1212:3.7E-30 
365 1522:4.4E-36 
399 468:2.4E-39 
394 623:3.0E-13 
397 530:7.4E-19 
369 1398:1.0E-33 
379 1088:5.8E-21 
377 1150:6.2E-19 
387 840:6.2E-18 
384 933:2.4E-24 
362 1615:7.6E-21 
374 1243:3.4E-15 
368 1429:3.5E-27 
372 1305:2.7E-17 
367 1460:5.0E-47 
363 1584:1.8E-11 
393 654:1.4E-14 
389 778:2.3E-33 
395 592:3.0E-19 
371 1336:2.3E-19 
380 1057:3.1E-22 
383 964:1.4E-11 
378 1119:1.7E-28 
388 809:1.8E-18 
400 437:1.1E-32 
381 1026:5.7E-27 
382 995:7.5E-21 
386 871:1.4E-74 
391 716:1.0E-12 
398 499:1.3E-31 
366 1491:1.0E-30 
385 902:2.1E-11 
392 685:1.6E-33 
396 561:5.5E-13 
373 1274:2.0E-16 
370 1367:5.1E-20 
364 1554:4.6E-37 
367 1461:2.4E-23 
395 593:2.5E-21 
374 1244:4.1E-14 
400 438:1.1E-34 
396 562:6.4E-43 
379 1089:1.2E-43 
394 624:4.2E-21 
385 903:1.1E-15 
377 1151:4.8E-25 
369 1399:4.3E-34 
390 748:3.8E-18 
387 841:1.7E-11 
372 1306:8.0E-20 
388 810:1.9E-26 
401 407:9.1E-20 
378 1120:3.7E-31 
375 1213:7.1E-23 
397 531:2.3E-18 
382 996:1.0E-24 
392 686:2.4E-17 
366 1492:4.1E-24 
381 1027:1.2E-33 
373 1275:6.3E-48 
368 1430:3.8E-41 
370 1368:3.0E-14 
398 500:1.3E-22 
386 872:1.3E-37 
399 469:3.2E-31 
389 779:2.1E-12 
363 1585:5.3E-17 
384 934:1.3E-20 
383 965:1.3E-11 
362 1616:8.1E-25 
380 1058:1.1E-16 
393 655:3.4E-22 
365 1523:8.5E-36 
391 717:7.4E-76 
362 1617:1.2E-36 
364 1555:8.8E-38 
369 1400:6.3E-34 
396 563:2.1E-34 
381 1028:2.2E-34 
368 1431:4.5E-19 
401 408:1.0E-34 
371 1338:4.5E-13 
399 470:1.2E-40 
380 1059:8.2E-15 
394 625:1.1E-33 
400 439:1.1E-27 
385 904:4.4E-12 
397 532:1.9E-23 
379 1090:1.4E-23 
391 718:4.5E-21 
393 656:3.0E-21 
398 501:1.5E-40 
373 1276:1.0E-24 
384 935:1.1E-15 
365 1524:1.1E-25 
383 966:4.6E-24 
374 1245:2.4E-23 
375 1214:2.5E-12 
389 780:1.0E-24 
370 1369:3.0E-18 
395 594:3.9E-17 
378 1121:2.6E-24 
377 1152:1.2E-17 
386 873:1.6E-53 
367 1462:1.1E-33 
390 749:2.4E-15 
388 811:3.0E-33 
392 687:2.6E-11 
366 1493:3.2E-16 
382 998:1.1E-21 
385 905:6.5E-16 
387 843:2.1E-14 
389 781:4.9E-13 
390 750:1.3E-24 
362 1618:4.3E-23 
364 1556:3.0E-31 
388 812:1.4E-18 
374 1246:4.7E-84 
373 1277:2.2E-31 
367 1463:3.2E-33 
368 1432:6.9E-24 
376 1184:3.7E-11 
400 440:2.7E-38 
366 1494:1.1E-40 
395 595:1.0E-18 
397 533:1.9E-23 
384 936:1.0E-25 
381 1029:1.2E-30 
380 1060:1.3E-24 
371 1339:1.8E-12 
369 1401:3.1E-21 
399 471:1.4E-13 
394 626:2.5E-24 
363 1587:3.3E-15 
396 564:2.1E-34 
391 719:2.6E-44 
383 967:5.5E-14 
377 1153:3.3E-25 
393 657:1.5E-11 
398 502:4.0E-27 
386 874:2.9E-41 
365 1525:2.9E-20 
392 688:3.1E-13 
378 1122:2.1E-23 
375 1215:1.5E-26 
368 1433:2.1E-28 
363 1588:6.5E-26 
400 441:1.7E-27 
369 1402:1.7E-35 
385 906:3.0E-15 
393 658:2.7E-16 
394 627:6.3E-20 
375 1216:8.6E-18 
365 1526:3.2E-38 
381 1030:3.1E-17 
374 1247:3.2E-67 
380 1061:4.4E-40 
399 472:1.0E-32 
388 813:1.5E-21 
387 844:3.0E-18 
398 503:2.5E-26 
373 1278:9.8E-21 
396 565:5.5E-17 
384 937:5.4E-26 
401 410:1.2E-14 
366 1495:3.6E-33 
382 999:5.8E-19 
386 875:3.2E-15 
395 596:5.6E-20 
389 782:1.0E-19 
378 1123:1.6E-20 
392 689:1.9E-13 
376 1185:4.7E-28 
367 1464:1.2E-16 
379 1092:1.6E-21 
371 1340:2.4E-25 
377 1154:1.2E-17 
383 968:9.3E-28 
364 1557:2.9E-15 
362 1620:1.6E-16 
367 1465:5.6E-53 
364 1558:8.0E-27 
373 1279:5.2E-23 
393 659:3.4E-14 
382 1000:6.8E-20 
380 1062:1.1E-17 
395 597:3.3E-26 
363 1589:3.3E-30 
377 1155:2.7E-17 
397 535:4.0E-16 
366 1496:2.1E-40 
399 473:6.6E-25 
401 411:2.7E-14 
391 721:1.2E-19 
381 1031:2.2E-63 
386 876:1.2E-21 
392 690:3.7E-44 
398 504:2.3E-15 
388 814:7.0E-15 
378 1124:2.4E-30 
374 1248:4.4E-25 
379 1093:1.4E-18 
369 1403:1.7E-34 
368 1434:1.7E-26 
383 969:1.2E-16 
389 783:1.6E-24 
385 907:3.4E-16 
375 1217:3.7E-20 
400 442:4.8E-40 
365 1527:3.0E-42 
396 566:3.7E-43 
394 628:1.4E-19 
367 1466:2.3E-51 
365 1528:1.2E-48 
387 846:7.4E-18 
378 1125:9.9E-25 
394 629:1.5E-23 
388 815:2.3E-23 
392 691:3.4E-17 
363 1590:1.5E-28 
398 505:3.1E-25 
362 1621:2.0E-20 
374 1249:1.7E-22 
389 784:1.1E-18 
386 877:6.1E-13 
399 474:1.2E-25 
390 753:4.4E-36 
380 1063:1.3E-21 
370 1373:3.4E-23 
401 412:2.5E-14 
369 1404:7.4E-28 
395 598:6.0E-23 
381 1032:6.7E-11 
397 536:6.5E-18 
377 1156:1.5E-32 
391 722:3.6E-14 
383 970:2.1E-26 
379 1094:1.6E-22 
396 567:3.7E-43 
400 443:6.4E-26 
373 1280:3.7E-26 
366 1497:8.7E-21 
364 1559:4.3E-37 
375 1218:5.1E-12 
368 1435:3.5E-29 
385 908:1.7E-15 
393 660:1.3E-12 
362 1622:4.4E-28 
396 568:6.7E-36 
373 1281:2.5E-19 
391 723:3.5E-12 
385 909:2.0E-22 
381 1033:4.8E-25 
364 1560:1.3E-34 
400 444:2.0E-21 
392 692:3.7E-25 
369 1405:4.1E-18 
386 878:7.0E-17 
399 475:4.2E-40 
380 1064:1.7E-16 
377 1157:6.0E-30 
401 413:1.3E-25 
374 1250:1.9E-28 
398 506:6.1E-14 
384 940:2.1E-47 
393 661:2.0E-12 
395 599:6.0E-23 
366 1498:2.7E-33 
379 1095:1.8E-46 
363 1591:7.2E-15 
387 847:2.2E-16 
378 1126:2.2E-49 
370 1374:8.8E-18 
389 785:1.0E-13 
390 754:4.3E-13 
367 1467:7.0E-23 
394 630:2.2E-15 
388 816:6.8E-31 
365 1529:2.7E-14 
375 1219:3.0E-12 
397 537:1.1E-16 
371 1343:2.0E-12 
364 1561:6.7E-24 
363 1592:8.4E-23 
395 600:1.7E-26 
374 1251:1.0E-26 
366 1499:2.0E-13 
396 569:2.1E-30 
362 1623:1.4E-15 
394 631:1.5E-17 
399 476:2.4E-48 
371 1344:2.0E-25 
389 786:8.9E-41 
382 1003:1.6E-28 
387 848:3.5E-15 
381 1034:2.4E-17 
372 1313:4.4E-12 
376 1189:1.2E-50 
365 1530:2.8E-39 
392 693:3.4E-12 
386 879:3.8E-12 
390 755:2.8E-17 
379 1096:4.1E-18 
397 538:3.6E-18 
380 1065:8.3E-18 
398 507:2.5E-14 
368 1437:4.0E-29 
400 445:2.4E-18 
378 1127:2.2E-12 
388 817:3.0E-21 
369 1406:2.0E-19 
385 910:7.7E-15 
375 1220:7.1E-30 
370 1375:2.4E-22 
377 1158:2.4E-23 
373 1282:9.1E-12 
367 1468:6.4E-38 
362 1624:8.6E-18 
382 1004:2.5E-22 
365 1531:7.9E-35 
391 725:4.1E-19 
400 446:4.4E-20 
378 1128:1.1E-22 
395 601:8.0E-24 
366 1500:9.7E-34 
385 911:5.2E-14 
401 415:6.8E-12 
371 1345:3.6E-19 
394 632:9.3E-18 
384 942:1.1E-16 
383 973:4.4E-32 
392 694:1.4E-22 
396 570:1.4E-17 
377 1159:5.9E-44 
367 1469:2.4E-35 
390 756:1.1E-19 
369 1407:2.4E-42 
373 1283:2.8E-30 
380 1066:4.0E-21 
397 539:1.0E-17 
374 1252:2.3E-28 
388 818:2.6E-19 
398 508:1.4E-25 
399 477:1.5E-22 
375 1221:8.8E-27 
364 1562:6.9E-34 
386 880:4.2E-36 
381 1035:2.1E-62 
379 1097:1.3E-12 
396 571:4.0E-49 
374 1253:3.3E-35 
364 1563:4.8E-12 
400 447:2.2E-16 
394 633:1.5E-19 
390 757:2.8E-12 
367 1470:3.4E-14 
362 1625:9.9E-37 
398 509:4.7E-38 
386 881:2.7E-61 
373 1284:6.8E-30 
372 1315:6.1E-12 
388 819:3.3E-19 
382 1005:1.3E-23 
385 912:1.0E-23 
380 1067:6.6E-19 
366 1501:2.3E-32 
381 1036:7.3E-41 
397 540:2.5E-17 
393 664:1.7E-19 
391 726:2.2E-18 
378 1129:3.2E-27 
384 943:1.3E-13 
379 1098:8.3E-31 
369 1408:1.3E-47 
401 416:3.5E-11 
377 1160:3.3E-21 
375 1222:3.4E-25 
387 850:3.6E-35 
368 1439:1.4E-34 
371 1346:2.8E-19 
389 788:2.2E-19 
395 602:1.1E-15 
383 974:8.2E-16 
399 478:9.1E-42 
364 1564:1.7E-37 
370 1378:1.9E-22 
388 820:8.6E-34 
372 1316:6.1E-12 
373 1285:1.3E-30 
385 913:9.5E-13 
367 1471:2.7E-17 
362 1626:1.7E-33 
396 572:7.9E-50 
369 1409:1.9E-50 
383 975:5.1E-25 
401 417:4.1E-12 
400 448:1.2E-29 
378 1130:1.3E-39 
376 1192:1.9E-13 
366 1502:5.2E-20 
387 851:9.7E-92 
386 882:3.5E-16 
392 696:1.9E-18 
397 541:1.6E-13 
365 1533:2.9E-15 
389 789:1.5E-25 
394 634:4.0E-22 
374 1254:2.3E-69 
391 727:2.0E-41 
390 758:4.4E-13 
399 479:1.4E-26 
379 1099:5.9E-18 
382 1006:1.8E-23 
375 1223:1.5E-28 
380 1068:9.4E-17 
363 1595:1.9E-16 
371 1347:5.5E-33 
395 603:1.1E-15 
381 1037:3.5E-26 
398 510:3.0E-27 
366 1503:8.2E-35 
395 604:2.2E-15 
363 1596:6.6E-12 
393 666:9.8E-18 
364 1565:2.7E-27 
381 1038:1.7E-20 
400 449:8.4E-39 
365 1534:8.9E-19 
369 1410:9.6E-38 
391 728:1.4E-23 
383 976:7.7E-13 
388 821:1.9E-33 
367 1472:6.1E-50 
375 1224:1.2E-35 
376 1193:9.1E-24 
386 883:1.1E-26 
387 852:1.2E-25 
394 635:1.9E-31 
362 1627:2.4E-33 
390 759:3.2E-11 
396 573:8.5E-11 
398 511:3.0E-51 
384 945:2.2E-25 
373 1286:1.7E-13 
399 480:6.1E-26 
370 1379:1.7E-28 
385 914:4.4E-23 
389 790:2.1E-19 
371 1348:6.1E-30 
377 1162:1.1E-14 
374 1255:8.0E-16 
368 1441:1.3E-17 
401 418:3.0E-12 
392 697:6.3E-16 
378 1131:3.8E-30 
380 1069:2.8E-16 
364 1566:3.6E-38 
383 977:2.0E-14 
401 419:8.1E-18 
386 884:6.3E-33 
389 791:1.5E-33 
393 667:2.0E-15 
378 1132:9.0E-25 
394 636:9.4E-49 
392 698:2.0E-32 
387 853:5.1E-17 
362 1628:2.4E-26 
363 1597:5.3E-20 
398 512:4.3E-28 
370 1380:4.6E-21 
367 1473:3.7E-50 
395 605:2.3E-15 
390 760:2.9E-16 
396 574:3.6E-12 
379 1101:1.6E-17 
384 946:8.9E-19 
369 1411:1.2E-47 
366 1504:4.6E-13 
373 1287:5.2E-14 
371 1349:7.5E-17 
365 1535:3.2E-32 
399 481:1.3E-27 
385 915:5.6E-20 
391 729:2.2E-13 
377 1163:4.3E-16 
375 1225:2.1E-32 
382 1008:1.8E-24 
397 543:5.7E-12 
400 450:2.9E-36 
381 1039:2.8E-30 
380 1070:1.8E-23 
388 822:1.8E-19 
377 1164:1.5E-14 
362 1629:2.8E-21 
368 1443:7.0E-20 
378 1133:1.7E-39 
373 1288:3.7E-68 
365 1536:1.3E-21 
398 513:9.7E-25 
369 1412:4.0E-48 
386 885:2.7E-51 
374 1257:6.6E-20 
379 1102:4.4E-65 
389 792:7.9E-30 
393 668:5.2E-11 
380 1071:3.0E-28 
400 451:8.0E-22 
375 1226:1.6E-53 
395 606:2.0E-15 
394 637:1.1E-28 
363 1598:1.8E-18 
397 544:7.7E-17 
381 1040:2.7E-15 
391 730:6.6E-19 
367 1474:3.7E-15 
396 575:4.7E-11 
384 947:3.9E-17 
364 1567:5.6E-11 
401 420:4.2E-13 
387 854:1.6E-34 
370 1381:4.7E-14 
388 823:1.2E-29 
371 1350:2.3E-19 
390 761:1.3E-38 
399 482:8.7E-16 
366 1505:2.0E-35 
392 699:3.4E-25 
382 1010:2.1E-22 
390 762:8.5E-15 
364 1568:5.6E-27 
367 1475:1.2E-23 
398 514:4.6E-47 
391 731:1.3E-20 
395 607:1.3E-21 
379 1103:2.9E-18 
392 700:1.2E-18 
375 1227:6.8E-26 
363 1599:2.0E-16 
380 1072:5.6E-17 
378 1134:7.3E-12 
381 1041:7.8E-17 
383 979:5.9E-40 
396 576:2.0E-13 
362 1630:3.9E-19 
388 824:3.6E-19 
389 793:1.8E-29 
368 1444:7.8E-20 
373 1289:1.5E-65 
371 1351:3.4E-35 
377 1165:1.6E-18 
400 452:2.5E-16 
393 669:8.3E-18 
374 1258:1.7E-82 
399 483:2.7E-27 
365 1537:3.1E-33 
401 421:7.6E-13 
370 1382:4.5E-19 
369 1413:4.2E-23 
366 1506:6.9E-28 
386 886:8.8E-20 
394 638:0.0 
385 917:4.2E-21 
363 1600:6.0E-23 
366 1507:1.2E-12 
362 1631:3.3E-29 
379 1104:3.0E-19 
383 980:2.6E-17 
371 1352:4.8E-17 
396 577:2.0E-13 
375 1228:2.1E-30 
389 794:4.3E-35 
380 1073:4.5E-21 
369 1414:2.3E-20 
382 1011:1.4E-29 
377 1166:2.3E-15 
401 422:1.2E-12 
373 1290:1.4E-11 
388 825:1.8E-23 
372 1321:9.2E-20 
398 515:2.8E-20 
367 1476:1.2E-23 
400 453:2.6E-28 
390 763:2.8E-21 
394 639:5.9E-13 
386 887:6.4E-23 
387 856:1.1E-18 
378 1135:4.5E-45 
385 918:3.7E-24 
399 484:1.6E-18 
397 546:1.2E-12 
368 1445:5.7E-31 
364 1569:4.5E-40 
384 949:3.4E-11 
374 1259:2.1E-20 
381 1042:2.5E-12 
395 608:6.0E-21 
392 701:5.0E-18 
365 1538:3.8E-25 
400 454:4.4E-34 
363 1601:9.8E-33 
380 1074:1.4E-12 
389 795:2.9E-27 
364 1570:4.6E-25 
372 1322:7.9E-20 
362 1632:9.3E-18 
394 640:2.8E-22 
383 981:8.0E-24 
377 1167:3.9E-33 
370 1384:9.8E-12 
369 1415:3.5E-43 
381 1043:7.9E-19 
366 1508:2.8E-33 
399 485:2.1E-34 
378 1136:4.8E-22 
392 702:1.2E-14 
401 423:2.1E-15 
397 547:5.2E-15 
374 1260:3.2E-59 
385 919:4.1E-14 
367 1477:2.0E-45 
398 516:4.0E-53 
375 1229:8.3E-18 
388 826:3.8E-25 
368 1446:3.1E-27 
365 1539:1.5E-28 
386 888:5.5E-12 
387 857:1.5E-23 
379 1105:1.3E-62 
390 764:2.2E-26 
391 733:1.2E-75 
371 1353:2.2E-25 
373 1291:2.1E-12 
395 609:9.5E-23 
400 455:4.9E-24 
369 1416:3.9E-18 
365 1540:8.7E-23 
393 672:4.8E-14 
381 1044:6.4E-12 
394 641:2.8E-22 
367 1478:2.7E-20 
362 1633:2.8E-32 
374 1261:4.3E-28 
372 1323:7.9E-20 
364 1571:1.6E-39 
382 1013:2.1E-21 
383 982:3.0E-11 
385 920:6.7E-21 
366 1509:1.8E-16 
397 548:7.0E-21 
371 1354:1.1E-33 
363 1602:9.2E-25 
395 610:1.0E-24 
399 486:2.3E-21 
377 1168:6.4E-13 
389 796:1.2E-15 
398 517:8.9E-21 
375 1230:3.5E-28 
391 734:1.6E-13 
368 1447:1.5E-51 
392 703:1.3E-34 
370 1385:1.9E-24 
380 1075:2.7E-15 
390 765:2.6E-20 
379 1106:3.5E-18 
386 889:3.0E-22 
373 1292:5.8E-26 
392 704:1.6E-11 
395 611:1.3E-26 
363 1603:5.7E-50 
372 1324:3.5E-17 
387 859:4.5E-20 
393 673:4.7E-12 
383 983:3.8E-12 
365 1541:9.8E-27 
379 1107:1.5E-46 
397 549:7.0E-21 
371 1355:9.4E-19 
380 1076:1.4E-16 
362 1634:4.4E-21 
373 1293:5.1E-22 
400 456:1.1E-27 
386 890:5.0E-28 
398 518:1.1E-19 
399 487:3.2E-26 
385 921:2.3E-23 
375 1231:2.4E-13 
364 1572:5.5E-25 
378 1138:8.5E-20 
394 642:2.8E-22 
401 425:1.5E-17 
384 952:1.4E-14 
369 1417:2.1E-18 
377 1169:4.9E-35 
381 1045:3.8E-47 
389 797:2.4E-17 
367 1479:7.2E-13 
370 1386:8.3E-31 
391 735:3.8E-22 
374 1262:5.8E-20 
366 1510:2.1E-16 
368 1448:1.4E-45 
371 1356:1.3E-22 
384 953:6.7E-21 
364 1573:1.5E-34 
362 1635:8.3E-16 
372 1325:4.1E-17 
367 1480:1.2E-37 
375 1232:1.3E-38 
373 1294:1.3E-26 
366 1511:1.1E-35 
387 860:2.9E-12 
393 674:2.3E-18 
388 829:3.6E-29 
398 519:1.1E-19 
381 1046:6.6E-29 
368 1449:1.4E-45 
377 1170:1.5E-35 
400 457:1.9E-21 
370 1387:5.0E-40 
397 550:2.9E-15 
382 1015:6.3E-13 
390 767:5.5E-23 
394 643:2.8E-22 
374 1263:3.0E-26 
396 581:1.7E-19 
386 891:2.7E-25 
380 1077:2.3E-14 
383 984:5.5E-18 
399 488:4.2E-28 
401 426:9.0E-13 
392 705:2.5E-14 
363 1604:2.3E-38 
389 798:2.2E-13 
379 1108:2.3E-15 
391 736:2.3E-19 
378 1139:1.9E-24 
395 612:1.4E-28 
371 1357:2.4E-25 
397 551:2.0E-13 
364 1574:2.1E-31 
395 613:3.6E-26 
384 954:1.3E-67 
366 1512:2.1E-15 
396 582:3.5E-17 
401 427:5.8E-12 
381 1047:2.2E-24 
368 1450:1.4E-45 
378 1140:2.2E-21 
372 1326:3.5E-83 
377 1171:6.1E-13 
363 1605:1.5E-45 
387 861:3.1E-23 
370 1388:2.3E-36 
394 644:5.5E-24 
389 799:4.7E-21 
369 1419:4.2E-25 
374 1264:1.7E-16 
383 985:5.5E-15 
379 1109:1.4E-16 
390 768:3.2E-28 
400 458:1.1E-26 
386 892:2.4E-20 
385 923:1.7E-20 
399 489:3.0E-28 
365 1543:4.5E-40 
393 675:3.7E-11 
391 737:2.1E-16 
398 520:1.2E-26 
367 1481:6.5E-49 
373 1295:1.9E-39 
392 706:3.8E-20 
380 1078:5.1E-38 
375 1233:4.7E-20 
382 1016:9.1E-13 
367 1482:2.3E-17 
363 1606:4.3E-18 
370 1389:2.5E-40 
368 1451:1.4E-45 
364 1575:9.1E-17 
396 583:4.3E-18 
366 1513:9.1E-21 
400 459:5.5E-52 
365 1544:1.0E-30 
381 1048:1.3E-25 
378 1141:6.0E-45 
379 1110:1.3E-19 
391 738:4.6E-14 
369 1420:7.5E-20 
375 1234:2.9E-37 
372 1327:3.9E-15 
389 800:1.9E-24 
383 986:4.1E-26 
395 614:2.0E-45 
373 1296:1.2E-25 
386 893:7.1E-13 
394 645:5.5E-21 
374 1265:1.1E-30 
387 862:1.4E-32 
392 707:4.1E-11 
393 676:2.1E-48 
397 552:6.8E-14 
384 955:1.5E-15 
385 924:1.3E-19 
398 521:3.4E-19 
390 769:1.9E-15 
388 831:2.2E-30 
399 490:3.3E-32 
371 1358:7.4E-19 
377 1172:3.7E-30 
380 1079:2.5E-18 
386 894:1.6E-25 
379 1111:3.2E-15 
363 1607:3.2E-24 
364 1576:9.7E-39 
392 708:3.4E-12 
393 677:9.3E-13 
373 1297:8.9E-27 
366 1514:4.7E-39 
380 1080:1.1E-25 
394 646:1.4E-22 
384 956:4.3E-12 
378 1142:1.4E-17 
382 1018:8.4E-13 
368 1452:1.4E-45 
375 1235:1.5E-32 
372 1328:1.7E-16 
395 615:8.4E-28 
374 1266:4.5E-28 
401 429:9.9E-16 
387 863:7.0E-29 
389 801:5.2E-24 
388 832:4.9E-15 
391 739:5.9E-12 
381 1049:9.3E-23 
385 925:9.3E-21 
400 460:2.9E-37 
397 553:1.3E-16 
367 1483:3.1E-11 
390 770:1.6E-29 
399 491:1.1E-27 
398 522:7.4E-38 
377 1173:1.4E-16 
373 1298:2.5E-45 
365 1546:3.4E-36 
382 1019:4.4E-11 
363 1608:3.8E-13 
389 802:1.4E-31 
380 1081:1.4E-15 
383 988:4.9E-23 
397 554:1.1E-17 
377 1174:1.4E-25 
394 647:9.9E-11 
390 771:1.3E-21 
368 1453:1.4E-45 
374 1267:5.0E-32 
385 926:3.0E-17 
392 709:1.0E-35 
375 1236:6.0E-23 
381 1050:2.4E-63 
378 1143:6.5E-24 
401 430:2.7E-13 
398 523:7.4E-38 
391 740:2.0E-33 
370 1391:1.5E-37 
367 1484:4.0E-26 
386 895:4.1E-14 
388 833:8.2E-16 
369 1422:2.2E-21 
399 492:2.7E-14 
395 616:1.7E-41 
366 1515:3.6E-29 
364 1577:2.3E-29 
387 864:1.3E-24 
372 1329:7.8E-30 
379 1112:3.5E-28 
400 461:1.5E-36 
366 1516:1.3E-13 
395 617:1.4E-24 
372 1330:7.5E-18 
380 1082:1.8E-29 
399 493:2.4E-52 
384 958:1.2E-18 
381 1051:7.3E-46 
376 1206:1.8E-58 
373 1299:2.4E-79 
364 1578:4.1E-31 
383 989:5.1E-11 
371 1361:6.7E-14 
390 772:1.2E-19 
392 710:3.0E-25 
398 524:1.3E-35 
388 834:3.7E-21 
387 865:5.9E-18 
377 1175:1.8E-12 
382 1020:1.1E-12 
379 1113:3.9E-16 
401 431:3.0E-11 
375 1237:9.8E-34 
365 1547:5.0E-34 
391 741:6.7E-21 
370 1392:1.4E-34 
369 1423:4.5E-16 
368 1454:1.4E-45 
374 1268:2.8E-30 
400 462:1.4E-33 
396 586:4.3E-49 
389 803:3.8E-15 
385 927:9.8E-25 
386 896:7.6E-19 
363 1609:1.3E-20 
378 1144:9.1E-33 
365 1548:7.0E-22 
395 618:9.2E-16 
366 1517:4.6E-28 
370 1393:1.7E-22 
383 990:9.4E-25 
393 680:2.9E-15 
392 711:3.1E-15 
381 1052:1.7E-24 
390 773:5.4E-40 
368 1455:1.4E-45 
385 928:3.0E-14 
369 1424:8.4E-36 
396 587:7.6E-17 
394 649:6.3E-16 
391 742:8.5E-40 
380 1083:9.6E-43 
387 866:2.9E-18 
367 1486:4.1E-37 
384 959:8.2E-19 
400 463:2.7E-30 
374 1269:4.5E-28 
373 1300:2.3E-38 
371 1362:4.3E-30 
375 1238:3.4E-50 
379 1114:3.1E-44 
386 897:5.0E-22 
364 1579:8.0E-17 
388 835:5.2E-19 
398 525:3.1E-42 
399 494:2.2E-33 
378 1145:1.6E-83 
363 1611:6.2E-36 
371 1363:2.9E-27 
364 1580:6.8E-18 
382 1022:2.6E-14 
389 805:3.2E-27 
391 743:1.9E-37 
368 1456:1.4E-45 
380 1084:4.5E-22 
383 991:5.3E-18 
387 867:2.1E-23 
400 464:1.7E-32 
388 836:3.0E-40 
381 1053:2.0E-26 
395 619:3.6E-35 
377 1177:9.3E-31 
367 1487:1.1E-36 
372 1332:5.7E-15 
378 1146:3.0E-22 
365 1549:6.2E-16 
399 495:2.1E-32 
386 898:7.5E-42 
398 526:1.6E-42 
374 1270:5.1E-43 
370 1394:2.5E-16 
379 1115:1.2E-82 
366 1518:2.0E-18 
396 588:5.3E-11 
373 1301:1.7E-16 
394 650:4.9E-21 
393 681:2.0E-13 
375 1239:4.8E-14 
385 929:2.5E-22 
390 774:8.0E-13 
392 712:1.9E-23 
363 1612:2.5E-21 
384 961:5.5E-28 
391 744:8.3E-30 
370 1395:7.6E-18 
372 1333:3.4E-14 
396 589:5.3E-11 
399 496:2.9E-48 
365 1550:1.1E-26 
383 992:2.7E-22 
368 1457:1.4E-45 
374 1271:2.6E-46 
380 1085:4.1E-19 
378 1147:3.5E-26 
373 1302:4.2E-35 
386 899:9.2E-27 
387 868:1.7E-28 
394 651:3.3E-14 
381 1054:1.9E-14 
402 403:6.0E-142 
377 1178:5.6E-11 
371 1364:1.3E-13 
366 1519:3.0E-57 
388 837:3.5E-37 
398 527:1.6E-42 
392 713:4.2E-13 
400 465:2.9E-32 
389 806:8.0E-39 
395 620:9.5E-44 
397 558:8.3E-14 
379 1116:6.3E-15 
375 1240:1.3E-24 
385 930:2.1E-22 
401 434:2.8E-12 
364 1581:1.2E-35 
401 435:1.5E-13 
395 621:2.2E-18 
364 1582:1.1E-21 
391 745:4.3E-18 
388 838:2.5E-25 
386 900:2.7E-26 
383 993:4.3E-22 
363 1613:8.7E-34 
370 1396:9.5E-43 
390 776:1.1E-20 
381 1055:6.5E-29 
389 807:2.9E-15 
387 869:4.5E-20 
399 497:1.0E-32 
368 1458:3.6E-30 
400 466:6.1E-38 
396 590:6.5E-23 
380 1086:3.0E-22 
394 652:3.8E-23 
379 1117:6.8E-44 
365 1551:2.6E-17 
397 559:2.6E-48 
378 1148:3.5E-23 
377 1179:2.1E-16 
402 404:3.1E-132 
385 931:1.2E-16 
366 1520:2.4E-33 
398 528:4.3E-46 
373 1303:4.2E-16 
382 1024:3.4E-33 
374 1272:2.8E-17 
392 714:1.3E-36 
375 1241:8.3E-26 
382 1025:2.9E-15 
367 1490:4.0E-17 
364 1583:1.0E-14 
363 1614:2.8E-15 
397 560:3.2E-11 
396 591:6.4E-14 
381 1056:1.3E-25 
392 715:1.2E-21 
368 1459:8.7E-39 
402 405:5.5E-147 
372 1335:3.3E-13 
388 839:3.9E-39 
386 901:2.3E-14 
398 529:4.3E-46 
384 963:1.8E-39 
389 808:3.5E-20 
365 1552:4.6E-13 
374 1273:1.2E-26 
373 1304:1.3E-16 
390 777:4.5E-66 
366 1521:5.3E-17 
395 622:2.7E-12 
383 994:1.8E-15 
387 870:6.5E-29 
400 467:5.0E-43 
385 932:9.3E-20 
370 1397:2.3E-32 
378 1149:4.9E-38 
376 1211:1.2E-12 
399 498:1.7E-22 
380 1087:8.9E-13 
401 436:8.6E-14 
375 1242:4.3E-20 
379 1118:1.2E-20 
374 1274:2.7E-21 
369 1429:1.0E-36 
363 1615:6.6E-14 
375 1243:1.5E-19 
379 1119:3.6E-15 
398 530:1.3E-41 
400 468:1.2E-34 
389 809:1.9E-18 
371 1367:3.5E-11 
393 685:3.3E-16 
370 1398:3.0E-31 
367 1491:1.8E-32 
402 406:1.5E-12 
388 840:1.2E-22 
378 1150:2.8E-14 
394 654:4.0E-18 
381 1057:3.3E-34 
386 902:5.6E-13 
382 1026:5.8E-11 
376 1212:7.1E-11 
380 1088:2.4E-24 
364 1584:1.1E-15 
366 1522:9.4E-35 
368 1460:2.8E-47 
377 1181:6.4E-14 
387 871:4.1E-18 
390 778:1.9E-51 
373 1305:1.3E-16 
384 964:9.8E-38 
385 933:1.0E-20 
395 623:6.0E-17 
392 716:2.8E-11 
383 995:1.4E-23 
399 499:1.1E-32 
396 592:6.4E-14 
397 561:3.2E-11 
376 1213:6.3E-18 
367 1492:2.3E-26 
370 1399:1.2E-33 
394 655:8.1E-44 
369 1430:6.7E-37 
390 779:1.0E-15 
366 1523:2.2E-34 
363 1616:1.4E-25 
373 1306:1.0E-24 
375 1244:4.9E-20 
383 996:1.7E-26 
402 407:3.2E-26 
397 562:2.1E-45 
398 531:3.2E-43 
386 903:1.3E-14 
391 748:5.5E-19 
388 841:9.0E-13 
392 717:6.2E-34 
385 934:5.4E-24 
365 1554:4.4E-35 
389 810:2.2E-26 
400 469:9.3E-28 
379 1120:8.9E-20 
374 1275:8.1E-39 
377 1182:9.4E-27 
387 872:1.1E-19 
399 500:1.0E-24 
364 1585:7.1E-16 
372 1337:4.2E-91 
381 1058:2.9E-18 
368 1461:2.7E-20 
378 1151:3.3E-20 
384 965:1.3E-44 
396 593:6.7E-14 
380 1089:1.7E-21 
395 624:7.4E-14 
401 439:7.0E-16 
378 1152:2.9E-22 
365 1555:3.0E-42 
369 1431:3.1E-19 
368 1462:8.1E-29 
380 1090:2.4E-39 
363 1617:1.2E-29 
394 656:1.1E-21 
397 563:3.0E-36 
370 1400:2.0E-32 
387 873:5.9E-22 
396 594:9.7E-13 
381 1059:3.3E-23 
374 1276:2.2E-24 
383 997:5.2E-14 
402 408:1.5E-41 
386 904:2.1E-15 
398 532:3.4E-37 
388 842:4.3E-22 
391 749:1.9E-15 
373 1307:1.0E-29 
389 811:3.0E-33 
392 718:2.9E-29 
375 1245:6.2E-23 
379 1121:2.4E-17 
400 470:6.7E-44 
367 1493:8.4E-18 
385 935:1.9E-12 
390 780:6.6E-22 
366 1524:5.9E-17 
384 966:4.2E-13 
399 501:7.0E-40 
395 625:1.3E-25 
382 1028:8.1E-15 
370 1401:4.2E-21 
363 1618:1.5E-26 
387 874:9.7E-30 
375 1246:1.2E-43 
365 1556:3.5E-33 
383 998:1.1E-24 
386 905:3.0E-22 
368 1463:3.6E-37 
397 564:3.0E-36 
379 1122:4.7E-72 
395 626:4.3E-24 
398 533:3.4E-37 
391 750:1.3E-25 
399 502:3.5E-27 
374 1277:6.8E-28 
377 1184:4.0E-32 
401 440:1.5E-16 
367 1494:1.9E-39 
388 843:2.1E-14 
382 1029:8.5E-19 
369 1432:3.0E-23 
373 1308:1.1E-11 
376 1215:3.7E-31 
396 595:1.5E-12 
389 812:1.7E-18 
384 967:7.6E-19 
392 719:6.4E-38 
378 1153:2.2E-30 
381 1060:1.3E-29 
385 936:2.8E-21 
400 471:1.5E-13 
366 1525:7.9E-22 
390 782:2.1E-12 
363 1619:2.0E-11 
399 503:3.9E-26 
386 906:7.9E-13 
378 1154:1.4E-24 
392 720:3.3E-17 
367 1495:1.3E-44 
365 1557:1.2E-16 
380 1092:2.1E-60 
372 1340:2.6E-14 
368 1464:1.3E-14 
397 565:1.4E-18 
398 534:4.0E-48 
384 968:6.6E-24 
370 1402:1.7E-33 
381 1061:9.2E-30 
364 1588:5.8E-24 
395 627:2.8E-19 
389 813:2.1E-21 
374 1278:1.3E-22 
387 875:3.3E-19 
375 1247:2.7E-41 
366 1526:6.1E-37 
369 1433:4.3E-28 
376 1216:3.7E-84 
402 410:2.0E-16 
394 658:3.0E-22 
400 472:1.5E-29 
373 1309:1.1E-11 
385 937:1.9E-21 
383 999:1.3E-21 
364 1589:1.1E-31 
366 1527:9.3E-42 
365 1558:8.6E-27 
368 1465:7.9E-45 
392 721:7.2E-17 
393 690:2.7E-17 
369 1434:8.1E-29 
397 566:7.6E-37 
377 1186:6.8E-12 
380 1093:2.8E-30 
379 1124:4.0E-28 
387 876:1.6E-19 
376 1217:3.4E-13 
389 814:8.5E-15 
395 628:3.5E-19 
383 1000:9.8E-24 
372 1341:8.0E-35 
375 1248:2.4E-33 
381 1062:8.0E-22 
384 969:1.3E-12 
400 473:1.4E-21 
402 411:1.6E-13 
385 938:1.3E-16 
370 1403:4.0E-30 
373 1310:1.6E-11 
398 535:9.8E-47 
382 1031:1.7E-21 
388 845:4.8E-21 
394 659:2.2E-44 
386 907:1.2E-32 
399 504:1.0E-14 
367 1496:2.0E-39 
374 1279:5.0E-35 
378 1155:2.5E-16 
389 815:2.8E-23 
385 939:4.3E-19 
364 1590:1.0E-27 
369 1435:2.8E-31 
394 660:4.9E-15 
386 908:1.9E-14 
390 784:1.0E-19 
379 1125:5.0E-22 
395 629:9.4E-21 
384 970:3.9E-17 
363 1621:5.1E-13 
365 1559:1.9E-33 
371 1373:4.6E-23 
401 443:2.4E-59 
398 536:1.3E-47 
399 505:9.1E-26 
380 1094:1.5E-31 
383 1001:1.8E-16 
375 1249:7.0E-20 
381 1063:4.9E-26 
397 567:7.6E-37 
374 1280:1.1E-24 
366 1528:7.4E-61 
388 846:4.5E-12 
392 722:9.7E-16 
378 1156:7.1E-36 
402 412:1.5E-13 
391 753:2.1E-37 
367 1497:2.1E-24 
400 474:3.1E-23 
373 1311:7.2E-12 
368 1466:5.8E-48 
370 1404:6.3E-26 
364 1591:4.0E-13 
366 1529:5.6E-14 
383 1002:4.5E-13 
392 723:1.5E-16 
368 1467:2.2E-18 
365 1560:6.5E-27 
367 1498:1.4E-34 
375 1250:5.4E-30 
397 568:2.8E-29 
382 1033:4.3E-16 
390 785:2.7E-19 
400 475:2.7E-38 
370 1405:3.3E-22 
389 816:6.2E-31 
384 971:2.9E-35 
369 1436:3.2E-12 
394 661:4.2E-32 
398 537:6.3E-35 
374 1281:4.0E-17 
391 754:5.5E-14 
386 909:1.4E-18 
378 1157:8.3E-26 
373 1312:4.0E-14 
376 1219:2.8E-12 
381 1064:7.3E-20 
395 630:5.1E-12 
377 1188:5.4E-20 
399 506:7.3E-15 
401 444:1.8E-63 
387 878:1.5E-13 
379 1126:1.4E-29 
402 413:6.1E-40 
388 847:1.3E-20 
380 1095:4.4E-19 
371 1374:1.3E-14 
363 1622:5.6E-28 
378 1158:1.5E-22 
366 1530:1.1E-39 
364 1592:3.9E-23 
371 1375:8.7E-22 
396 600:3.0E-11 
377 1189:3.6E-15 
390 786:5.8E-27 
370 1406:1.4E-25 
373 1313:6.2E-16 
401 445:5.8E-56 
383 1003:1.2E-28 
388 848:1.2E-16 
399 507:4.7E-14 
402 414:2.7E-11 
384 972:2.0E-35 
380 1096:3.7E-32 
389 817:3.0E-21 
393 693:4.1E-11 
391 755:2.6E-18 
397 569:4.2E-27 
398 538:3.8E-42 
400 476:4.3E-43 
381 1065:1.7E-13 
376 1220:1.7E-38 
365 1561:1.3E-22 
368 1468:7.9E-33 
375 1251:2.7E-18 
369 1437:7.8E-35 
372 1344:2.3E-14 
386 910:2.7E-25 
374 1282:2.8E-14 
374 1283:3.3E-27 
387 880:4.2E-25 
366 1531:1.4E-31 
401 446:3.3E-18 
397 570:6.2E-13 
381 1066:1.6E-23 
400 477:5.7E-21 
378 1159:3.8E-35 
386 911:8.8E-31 
389 818:2.2E-19 
390 787:1.4E-21 
391 756:2.2E-19 
367 1500:1.6E-40 
363 1624:5.6E-18 
393 694:6.5E-14 
398 539:6.3E-42 
375 1252:3.6E-23 
384 973:9.2E-27 
370 1407:2.9E-43 
379 1128:4.4E-44 
380 1097:3.1E-16 
395 632:8.5E-15 
396 601:5.9E-15 
388 849:8.4E-11 
382 1035:3.9E-25 
373 1314:1.4E-19 
377 1190:6.2E-16 
392 725:7.4E-21 
402 415:1.9E-11 
385 942:2.5E-16 
368 1469:1.1E-26 
383 1004:9.1E-26 
399 508:2.8E-25 
365 1562:1.2E-37 
373 1315:2.7E-16 
367 1501:4.8E-42 
369 1439:1.3E-34 
368 1470:1.3E-18 
387 881:1.2E-24 
398 540:8.1E-39 
383 1005:2.1E-19 
390 788:6.4E-18 
375 1253:6.0E-37 
401 447:8.4E-13 
363 1625:2.4E-31 
395 633:2.8E-17 
377 1191:2.4E-16 
402 416:9.4E-12 
391 757:5.1E-11 
376 1222:3.6E-11 
400 478:4.2E-40 
389 819:2.8E-19 
370 1408:1.1E-49 
382 1036:1.7E-24 
388 850:3.0E-34 
378 1160:4.1E-17 
385 943:2.2E-24 
392 726:1.1E-16 
379 1129:1.6E-12 
374 1284:5.2E-33 
394 664:1.0E-11 
399 509:2.0E-38 
384 974:2.0E-19 
380 1098:2.7E-21 
386 912:1.3E-24 
396 602:6.3E-37 
381 1067:6.1E-17 
397 571:1.5E-82 
385 944:3.0E-27 
376 1223:2.6E-25 
373 1316:2.7E-16 
366 1533:1.3E-23 
390 789:6.0E-71 
381 1068:2.6E-19 
394 665:1.1E-29 
398 541:6.4E-22 
372 1347:4.9E-12 
363 1626:8.4E-33 
396 603:6.3E-37 
371 1378:4.5E-20 
378 1161:4.2E-17 
383 1006:1.1E-19 
374 1285:2.4E-29 
364 1595:2.2E-18 
379 1130:8.7E-20 
387 882:1.9E-15 
382 1037:4.3E-15 
380 1099:2.4E-41 
391 758:4.8E-14 
370 1409:2.5E-49 
388 851:3.8E-19 
377 1192:4.8E-64 
399 510:4.8E-28 
389 820:7.6E-34 
402 417:1.7E-11 
365 1564:2.1E-33 
375 1254:2.6E-30 
367 1502:1.3E-25 
397 572:2.8E-83 
392 727:3.0E-30 
368 1471:5.7E-14 
400 479:3.7E-32 
384 975:1.5E-22 
395 634:3.0E-15 
394 666:1.0E-14 
366 1534:6.7E-21 
363 1627:6.2E-31 
365 1565:2.6E-28 
377 1193:1.1E-15 
364 1596:3.7E-20 
378 1162:2.6E-24 
367 1503:7.9E-35 
380 1100:4.8E-15 
384 976:7.6E-34 
391 759:1.0E-12 
383 1007:3.6E-13 
400 480:1.6E-25 
372 1348:7.8E-16 
369 1441:3.5E-20 
382 1038:1.2E-11 
388 852:6.7E-30 
374 1286:1.1E-12 
386 914:2.5E-32 
370 1410:5.9E-43 
395 635:1.6E-26 
396 604:5.7E-37 
379 1131:1.5E-25 
399 511:2.6E-52 
385 945:4.2E-28 
373 1317:1.1E-14 
375 1255:6.7E-22 
402 418:1.2E-11 
393 697:3.5E-46 
398 542:1.2E-46 
371 1379:6.3E-37 
390 790:6.3E-18 
401 449:1.0E-11 
392 728:8.5E-17 
389 821:2.2E-33 
368 1472:1.3E-49 
363 1628:4.6E-27 
366 1535:7.4E-35 
389 822:2.0E-19 
401 450:8.7E-14 
384 977:6.7E-65 
394 667:5.1E-30 
375 1256:1.1E-20 
364 1597:5.2E-19 
392 729:1.3E-19 
368 1473:1.3E-49 
390 791:5.5E-18 
391 760:4.0E-14 
402 419:2.4E-22 
395 636:1.0E-36 
382 1039:9.9E-14 
371 1380:1.7E-17 
378 1163:2.6E-18 
387 884:8.2E-11 
365 1566:4.8E-34 
380 1101:8.4E-27 
398 543:7.6E-28 
373 1318:1.1E-14 
388 853:4.1E-15 
379 1132:1.4E-73 
396 605:7.9E-37 
370 1411:1.1E-49 
383 1008:1.7E-31 
374 1287:2.6E-14 
367 1504:6.4E-14 
386 915:8.0E-32 
377 1194:1.9E-16 
381 1070:1.6E-17 
393 698:1.1E-13 
385 946:5.5E-18 
400 481:3.1E-27 
399 512:2.9E-29 
369 1443:1.1E-19 
384 978:1.8E-13 
367 1505:5.3E-39 
394 668:4.6E-13 
389 823:1.1E-29 
395 637:2.2E-21 
387 885:3.7E-26 
392 730:3.4E-17 
365 1567:4.3E-20 
398 544:7.0E-39 
391 761:2.4E-40 
378 1164:8.2E-21 
399 513:5.4E-25 
375 1257:8.1E-17 
373 1319:2.8E-13 
385 947:6.5E-16 
390 792:1.7E-25 
370 1412:2.1E-48 
381 1071:5.1E-29 
377 1195:6.1E-20 
374 1288:2.4E-66 
366 1536:3.4E-29 
380 1102:3.0E-22 
379 1133:9.1E-15 
396 606:6.9E-37 
364 1598:7.8E-12 
388 854:1.3E-32 
400 482:5.5E-16 
372 1350:1.9E-19 
363 1629:4.7E-14 
402 420:1.4E-21 
384 979:4.6E-24 
363 1630:2.3E-15 
399 514:1.4E-48 
374 1289:7.9E-83 
394 669:4.2E-27 
365 1568:2.9E-16 
392 731:7.1E-21 
367 1506:5.1E-26 
364 1599:5.8E-20 
402 421:5.2E-21 
400 483:7.5E-22 
370 1413:3.0E-28 
395 638:1.9E-141 
396 607:1.3E-36 
380 1103:3.2E-28 
377 1196:1.5E-40 
398 545:1.0E-60 
366 1537:2.0E-41 
376 1227:4.4E-20 
387 886:1.4E-15 
397 576:1.2E-13 
401 452:9.5E-14 
385 948:1.2E-16 
373 1320:2.8E-13 
368 1475:2.1E-20 
378 1165:4.4E-18 
369 1444:2.3E-23 
383 1010:3.4E-28 
389 824:5.7E-19 
381 1072:7.3E-30 
390 793:5.6E-20 
375 1258:7.4E-44 
391 762:1.1E-15 
386 917:1.0E-31 
402 422:2.4E-20 
384 980:4.7E-23 
398 546:2.2E-39 
389 825:1.9E-23 
383 1011:6.8E-32 
385 949:5.9E-18 
382 1042:3.8E-15 
381 1073:7.4E-25 
380 1104:2.2E-29 
399 515:4.3E-21 
396 608:1.3E-36 
365 1569:2.1E-35 
379 1135:4.9E-19 
364 1600:9.4E-30 
390 794:4.8E-30 
395 639:1.7E-14 
375 1259:4.5E-17 
363 1631:2.1E-27 
391 763:2.5E-22 
400 484:3.3E-17 
368 1476:2.1E-20 
387 887:2.9E-30 
388 856:7.3E-21 
373 1321:4.1E-28 
366 1538:2.0E-29 
394 670:1.2E-24 
374 1290:1.9E-11 
378 1166:1.6E-24 
377 1197:7.2E-22 
370 1414:8.1E-21 
369 1445:4.5E-26 
386 918:8.3E-35 
397 577:1.2E-13 
401 453:3.5E-17 
377 1198:1.7E-28 
365 1570:1.9E-20 
364 1601:7.8E-31 
367 1508:5.0E-31 
392 733:9.3E-38 
397 578:7.8E-11 
387 888:1.7E-12 
368 1477:9.2E-37 
380 1105:5.9E-19 
370 1415:5.2E-36 
402 423:3.3E-15 
381 1074:1.7E-22 
378 1167:6.1E-28 
389 826:3.4E-25 
400 485:2.4E-35 
395 640:6.7E-20 
399 516:1.8E-53 
398 547:1.9E-47 
390 795:2.3E-18 
401 454:2.1E-16 
391 764:3.8E-27 
393 702:2.0E-12 
394 671:2.5E-28 
396 609:1.5E-12 
384 981:1.1E-27 
375 1260:6.2E-37 
374 1291:3.1E-13 
386 919:4.6E-18 
382 1043:1.3E-13 
385 950:8.3E-14 
376 1229:5.3E-18 
379 1136:5.5E-44 
369 1446:1.1E-34 
373 1322:3.6E-28 
363 1632:3.2E-23 
366 1539:9.9E-37 
388 857:7.2E-36 
388 858:7.8E-23 
375 1261:2.2E-22 
365 1571:6.3E-32 
364 1602:6.5E-18 
400 486:2.1E-24 
391 765:5.9E-22 
370 1416:2.5E-18 
380 1106:8.8E-35 
372 1354:2.1E-12 
387 889:1.7E-27 
382 1044:3.4E-18 
363 1633:8.4E-32 
393 703:6.5E-16 
374 1292:2.1E-25 
383 1013:3.5E-23 
397 579:5.6E-11 
401 455:4.4E-19 
368 1478:2.3E-19 
392 734:1.6E-17 
373 1323:3.6E-28 
390 796:3.5E-14 
367 1509:2.1E-17 
394 672:5.7E-11 
369 1447:3.5E-53 
395 641:6.7E-20 
399 517:1.6E-20 
377 1199:8.0E-26 
398 548:5.2E-41 
366 1540:4.9E-16 
402 424:7.9E-17 
396 610:2.7E-13 
378 1168:6.1E-12 
385 951:1.6E-16 
386 920:3.6E-74 
399 518:9.0E-19 
365 1572:3.0E-26 
379 1138:2.4E-41 
387 890:1.6E-12 
367 1510:2.5E-24 
394 673:7.0E-11 
384 983:5.8E-21 
388 859:4.3E-36 
376 1231:2.1E-24 
390 797:8.6E-18 
380 1107:1.7E-15 
369 1448:4.1E-48 
393 704:5.8E-11 
372 1355:2.7E-13 
400 487:2.3E-23 
363 1634:5.1E-25 
364 1603:8.7E-48 
370 1417:6.2E-30 
401 456:6.7E-12 
374 1293:5.4E-30 
373 1324:3.7E-13 
378 1169:1.6E-42 
366 1541:1.6E-30 
392 735:2.9E-20 
371 1386:2.3E-16 
395 642:6.7E-20 
398 549:5.2E-41 
385 952:2.9E-17 
382 1045:8.5E-22 
396 611:3.6E-15 
377 1200:6.4E-33 
402 425:5.5E-23 
386 921:4.1E-77 
398 550:1.8E-31 
367 1511:3.0E-42 
369 1449:4.1E-48 
379 1139:1.0E-24 
374 1294:5.3E-30 
399 519:9.0E-19 
363 1635:4.4E-14 
368 1480:1.4E-35 
365 1573:6.3E-35 
392 736:5.1E-12 
389 829:3.1E-29 
390 798:1.5E-17 
378 1170:8.1E-38 
393 705:1.6E-13 
372 1356:2.6E-12 
364 1604:1.7E-41 
395 643:6.7E-20 
387 891:7.3E-12 
388 860:6.5E-13 
394 674:2.6E-33 
391 767:5.8E-23 
375 1263:2.3E-33 
376 1232:2.4E-11 
383 1015:2.2E-13 
377 1201:7.0E-18 
385 953:5.2E-17 
402 426:4.0E-18 
373 1325:3.8E-13 
380 1108:1.7E-11 
397 581:7.5E-13 
382 1046:6.9E-14 
396 612:7.2E-17 
400 488:1.9E-26 
371 1387:8.1E-36 
388 861:1.9E-31 
367 1512:2.8E-17 
372 1357:6.2E-12 
373 1326:4.1E-13 
375 1264:3.1E-12 
378 1171:2.0E-17 
368 1481:1.4E-39 
386 923:1.6E-77 
402 427:1.2E-17 
385 954:8.8E-18 
395 644:9.5E-18 
381 1078:6.9E-30 
374 1295:9.4E-44 
390 799:3.9E-19 
400 489:1.8E-26 
394 675:3.8E-35 
370 1419:4.4E-26 
387 892:3.4E-16 
396 613:1.8E-21 
401 458:9.4E-14 
397 582:4.4E-15 
380 1109:1.4E-19 
399 520:1.6E-26 
365 1574:1.9E-29 
366 1543:5.4E-39 
392 737:1.2E-16 
371 1388:2.5E-19 
364 1605:1.6E-54 
398 551:2.5E-16 
383 1016:3.7E-21 
384 985:6.7E-45 
379 1140:2.4E-12 
391 768:9.0E-28 
393 706:2.4E-47 
369 1450:4.1E-48 
382 1047:5.7E-13 
367 1513:1.6E-15 
364 1606:5.8E-19 
399 521:1.1E-18 
402 428:1.0E-16 
368 1482:2.0E-21 
366 1544:4.8E-32 
398 552:1.3E-32 
378 1172:4.9E-30 
396 614:6.9E-26 
388 862:5.2E-30 
390 800:3.3E-37 
389 831:2.5E-30 
387 893:2.9E-11 
370 1420:9.9E-28 
397 583:1.8E-14 
395 645:5.9E-16 
380 1110:5.6E-18 
400 490:1.5E-26 
383 1017:3.8E-11 
374 1296:8.8E-36 
373 1327:2.7E-45 
381 1079:2.3E-18 
394 676:6.3E-21 
391 769:3.7E-14 
375 1265:1.0E-26 
386 924:1.1E-20 
369 1451:4.1E-48 
385 955:4.1E-16 
379 1141:1.7E-14 
371 1389:1.5E-25 
366 1545:3.2E-12 
400 491:2.9E-29 
374 1297:1.3E-34 
367 1514:1.0E-36 
383 1018:2.5E-21 
375 1266:3.9E-32 
370 1421:2.0E-11 
394 677:3.2E-17 
399 522:3.6E-38 
379 1142:1.2E-39 
386 925:6.7E-14 
365 1576:1.1E-33 
364 1607:2.8E-18 
377 1204:1.1E-17 
395 646:6.7E-22 
380 1111:4.3E-16 
385 956:4.6E-17 
373 1328:2.9E-30 
396 615:1.7E-16 
401 460:2.1E-12 
369 1452:4.1E-48 
388 863:7.6E-24 
389 832:5.3E-15 
387 894:7.6E-24 
381 1080:4.9E-48 
392 739:2.4E-18 
372 1359:1.7E-66 
382 1049:8.9E-13 
391 770:1.5E-30 
398 553:6.0E-40 
371 1390:3.6E-13 
384 987:2.5E-30 
402 429:6.7E-17 
390 801:2.6E-37 
378 1173:6.8E-20 
369 1453:4.1E-48 
380 1112:2.3E-21 
368 1484:4.8E-24 
386 926:5.2E-43 
367 1515:8.0E-29 
378 1174:1.6E-22 
364 1608:3.1E-16 
389 833:7.4E-16 
370 1422:3.6E-19 
390 802:2.3E-25 
384 988:3.8E-18 
382 1050:3.7E-27 
400 492:2.5E-12 
391 771:1.1E-21 
372 1360:1.0E-39 
374 1298:9.8E-49 
402 430:9.6E-24 
388 864:4.5E-30 
398 554:7.2E-38 
366 1546:5.7E-38 
379 1143:1.7E-20 
396 616:2.2E-24 
393 709:3.1E-15 
373 1329:3.1E-24 
371 1391:1.1E-30 
381 1081:2.1E-26 
365 1577:4.3E-19 
399 523:3.6E-38 
401 461:1.0E-16 
375 1267:5.5E-34 
392 740:6.8E-26 
377 1205:1.2E-12 
387 895:3.7E-14 
382 1051:2.0E-20 
372 1361:6.0E-14 
379 1144:3.1E-24 
383 1020:1.5E-22 
390 803:4.0E-19 
364 1609:4.2E-13 
397 586:5.3E-86 
388 865:1.1E-18 
386 927:1.0E-31 
391 772:2.5E-18 
385 958:3.3E-16 
365 1578:3.1E-22 
399 524:2.8E-35 
398 555:2.5E-37 
396 617:1.4E-17 
366 1547:1.5E-31 
375 1268:1.2E-30 
369 1454:4.1E-48 
389 834:4.1E-21 
401 462:4.0E-12 
380 1113:7.7E-15 
378 1175:4.5E-23 
387 896:7.6E-18 
377 1206:4.3E-19 
394 679:9.2E-18 
371 1392:1.4E-24 
400 493:1.5E-48 
374 1299:2.0E-43 
402 431:4.3E-15 
392 741:3.0E-21 
381 1082:2.0E-77 
370 1423:7.0E-23 
373 1330:9.5E-24 
366 1548:5.2E-19 
400 494:3.0E-34 
365 1579:1.4E-24 
394 680:4.5E-18 
368 1486:2.6E-27 
388 866:1.5E-31 
396 618:3.8E-16 
375 1269:1.7E-30 
397 587:8.9E-15 
378 1176:1.2E-16 
402 432:1.4E-19 
399 525:2.1E-41 
369 1455:4.1E-48 
367 1517:2.2E-29 
372 1362:1.1E-15 
383 1021:1.9E-11 
384 990:1.1E-14 
391 773:3.5E-42 
371 1393:3.7E-13 
385 959:1.2E-13 
374 1300:3.5E-47 
380 1114:8.0E-20 
389 835:5.9E-19 
401 463:2.5E-13 
373 1331:3.7E-29 
379 1145:2.8E-24 
381 1083:1.4E-39 
382 1052:9.1E-85 
370 1424:3.5E-33 
398 556:2.5E-37 
392 742:6.8E-37 
386 928:4.5E-25 
377 1207:5.1E-16 
364 1611:8.4E-31 
388 867:7.1E-45 
392 743:2.6E-31 
379 1146:7.9E-58 
400 495:2.4E-29 
398 557:2.5E-23 
386 929:3.5E-33 
374 1301:1.7E-19 
371 1394:6.4E-16 
396 619:2.8E-24 
401 464:1.8E-15 
381 1084:1.4E-21 
365 1580:6.1E-18 
368 1487:3.7E-27 
391 774:3.4E-14 
395 650:5.0E-16 
390 805:5.7E-43 
399 526:2.0E-42 
382 1053:5.3E-11 
378 1177:3.3E-35 
372 1363:2.6E-14 
375 1270:1.8E-50 
376 1239:1.3E-14 
383 1022:1.0E-18 
394 681:4.2E-24 
380 1115:5.3E-14 
387 898:2.7E-23 
377 1208:1.5E-18 
366 1549:6.9E-12 
402 433:1.2E-15 
384 991:3.7E-11 
385 960:1.3E-12 
393 712:1.1E-13 
389 836:3.3E-40 
373 1332:5.4E-15 
369 1456:4.1E-48 
367 1518:4.2E-19 
364 1612:7.4E-23 
365 1581:1.2E-27 
377 1209:8.5E-44 
382 1054:1.2E-22 
378 1178:3.2E-16 
383 1023:9.5E-15 
386 930:3.4E-71 
379 1147:5.0E-31 
387 899:1.9E-19 
399 527:2.0E-42 
385 961:4.2E-32 
373 1333:6.3E-25 
381 1085:1.8E-14 
400 496:2.3E-50 
369 1457:4.1E-48 
367 1519:4.1E-56 
388 868:1.5E-26 
374 1302:8.8E-34 
366 1550:3.8E-26 
389 837:3.6E-37 
396 620:1.2E-21 
380 1116:1.5E-13 
398 558:2.8E-19 
392 744:8.2E-28 
393 713:2.1E-13 
371 1395:5.6E-11 
390 806:1.1E-26 
375 1271:1.3E-33 
384 992:4.0E-19 
402 434:1.1E-24 
401 465:1.7E-20 
381 1086:1.5E-31 
390 807:6.2E-14 
366 1551:5.8E-27 
364 1613:1.8E-41 
383 1024:1.7E-29 
387 900:4.0E-27 
386 931:1.0E-33 
389 838:3.0E-25 
372 1365:6.8E-31 
396 621:1.7E-13 
371 1396:3.8E-20 
394 683:2.1E-13 
395 652:6.5E-17 
400 497:1.2E-33 
367 1520:6.7E-35 
378 1179:2.2E-21 
377 1210:8.3E-15 
384 993:7.7E-17 
391 776:3.0E-22 
402 435:1.2E-21 
397 590:6.8E-16 
398 559:1.5E-15 
399 528:4.3E-45 
369 1458:3.5E-34 
403 404:8.7E-134 
373 1334:2.5E-17 
375 1272:1.2E-20 
388 869:3.3E-30 
379 1148:9.5E-45 
380 1117:9.3E-22 
365 1582:9.4E-16 
374 1303:2.4E-16 
364 1614:2.9E-23 
367 1521:2.2E-16 
365 1583:2.1E-17 
398 560:4.8E-28 
379 1149:1.4E-18 
391 777:1.0E-69 
402 436:1.7E-17 
396 622:1.9E-13 
393 715:2.0E-46 
401 467:9.9E-22 
384 994:2.6E-13 
399 529:4.3E-45 
375 1273:4.6E-29 
386 932:1.3E-28 
403 405:5.2E-147 
368 1490:7.6E-13 
371 1397:4.5E-18 
381 1087:1.4E-27 
397 591:1.0E-12 
389 839:4.4E-39 
383 1025:2.1E-12 
369 1459:2.4E-34 
373 1335:8.5E-20 
400 498:7.1E-16 
388 870:2.7E-33 
382 1056:1.1E-33 
385 963:1.1E-14 
377 1211:1.8E-37 
380 1118:7.0E-18 
384 995:1.6E-15 
401 468:1.1E-12 
364 1615:2.8E-18 
368 1491:1.4E-31 
402 437:1.6E-18 
380 1119:8.8E-25 
389 840:1.0E-22 
371 1398:1.2E-20 
393 716:5.6E-12 
400 499:7.5E-31 
398 561:4.8E-28 
373 1336:1.9E-18 
375 1274:7.2E-20 
378 1181:3.8E-20 
399 530:4.6E-41 
367 1522:3.2E-32 
395 654:6.6E-16 
383 1026:2.7E-15 
403 406:1.2E-14 
396 623:4.3E-13 
386 933:1.3E-52 
390 809:1.2E-23 
382 1057:2.3E-18 
370 1429:1.3E-36 
397 592:1.0E-12 
392 747:6.7E-17 
391 778:4.4E-54 
394 685:1.1E-32 
369 1460:4.8E-46 
381 1088:5.5E-36 
377 1212:8.3E-26 
388 871:7.4E-35 
393 717:3.4E-15 
364 1616:5.4E-24 
386 934:8.4E-33 
395 655:5.5E-41 
396 624:7.3E-12 
375 1275:2.4E-49 
394 686:1.7E-12 
401 469:3.6E-17 
379 1151:3.1E-31 
370 1430:9.7E-41 
399 531:1.6E-44 
403 407:1.9E-23 
380 1120:8.8E-30 
385 965:3.4E-15 
378 1182:1.2E-22 
391 779:3.9E-15 
373 1337:4.9E-13 
384 996:6.8E-19 
400 500:9.6E-21 
383 1027:5.6E-20 
381 1089:1.5E-15 
365 1585:2.1E-13 
371 1399:3.2E-24 
377 1213:1.9E-20 
397 593:1.1E-12 
366 1554:1.3E-36 
369 1461:1.9E-22 
368 1492:8.0E-18 
390 810:1.2E-18 
367 1523:1.3E-33 
398 562:9.0E-16 
374 1306:1.2E-20 
388 872:7.0E-32 
392 748:1.6E-14 
389 841:9.9E-13 
402 438:8.5E-17 
383 1028:1.2E-21 
371 1400:3.9E-22 
374 1307:6.9E-26 
393 718:6.2E-17 
381 1090:1.8E-37 
390 811:2.4E-43 
367 1524:1.7E-17 
396 625:5.4E-17 
378 1183:7.0E-11 
382 1059:3.0E-15 
402 439:8.8E-21 
400 501:1.9E-35 
394 687:6.2E-24 
369 1462:4.7E-28 
379 1152:1.0E-50 
376 1245:4.1E-11 
401 470:5.8E-15 
398 563:9.5E-19 
388 873:3.2E-35 
391 780:1.1E-23 
384 997:9.5E-25 
403 408:1.1E-35 
385 966:4.0E-17 
395 656:1.5E-16 
364 1617:1.6E-32 
366 1555:1.8E-40 
368 1493:1.0E-15 
389 842:5.1E-22 
370 1431:3.6E-20 
373 1338:8.9E-14 
399 532:1.3E-37 
386 935:2.8E-13 
392 749:7.4E-19 
380 1121:3.3E-19 
397 594:6.9E-12 
375 1276:1.4E-27 
364 1618:1.4E-29 
384 998:1.2E-27 
365 1587:3.4E-15 
368 1494:2.5E-38 
377 1215:1.2E-13 
402 440:3.8E-26 
369 1463:5.2E-35 
399 533:1.3E-37 
403 409:6.1E-13 
388 874:5.7E-44 
396 626:7.3E-35 
378 1184:7.4E-32 
381 1091:4.0E-15 
383 1029:3.1E-17 
367 1525:1.8E-20 
373 1339:2.2E-14 
370 1432:8.6E-25 
385 967:7.1E-34 
400 502:6.5E-24 
398 564:9.5E-19 
389 843:2.2E-14 
379 1153:6.2E-23 
382 1060:4.4E-13 
390 812:1.1E-17 
394 688:3.1E-17 
380 1122:4.1E-21 
392 750:1.7E-22 
387 905:1.1E-25 
374 1308:5.1E-12 
366 1556:2.7E-32 
375 1277:3.8E-28 
386 936:3.2E-48 
364 1619:3.9E-16 
366 1557:1.1E-16 
372 1371:2.7E-12 
391 782:9.7E-12 
386 937:2.2E-50 
401 472:5.1E-16 
398 565:2.8E-29 
376 1247:9.8E-11 
378 1185:5.0E-16 
388 875:1.1E-12 
403 410:2.0E-19 
367 1526:8.1E-42 
371 1402:1.9E-27 
396 627:2.2E-14 
399 534:1.2E-48 
402 441:1.9E-11 
365 1588:2.2E-23 
368 1495:3.9E-30 
373 1340:6.3E-25 
375 1278:2.7E-24 
392 751:2.3E-13 
369 1464:1.1E-22 
381 1092:9.5E-31 
385 968:4.8E-29 
382 1061:3.6E-31 
370 1433:1.9E-35 
384 999:6.5E-14 
380 1123:2.3E-11 
400 503:1.6E-19 
374 1309:5.1E-12 
379 1154:1.5E-44 
390 813:6.0E-16 
387 906:1.0E-13 
395 658:6.1E-22 
388 876:8.0E-21 
385 969:2.6E-21 
366 1558:2.5E-26 
379 1155:1.7E-14 
375 1279:1.6E-36 
374 1310:5.9E-12 
370 1434:8.1E-30 
384 1000:1.0E-24 
380 1124:5.0E-26 
367 1527:2.8E-40 
395 659:2.4E-30 
393 721:5.5E-11 
396 628:1.2E-13 
386 938:1.0E-33 
387 907:7.3E-34 
381 1093:4.9E-27 
377 1217:5.4E-22 
399 535:6.8E-47 
368 1496:3.1E-34 
403 411:3.0E-15 
371 1403:2.5E-23 
389 845:5.6E-21 
376 1248:1.7E-13 
369 1465:3.1E-50 
378 1186:5.8E-16 
365 1589:3.3E-27 
398 566:8.3E-24 
394 690:5.9E-51 
392 752:4.0E-21 
402 442:2.8E-29 
373 1341:1.2E-14 
383 1031:6.7E-28 
400 504:1.7E-16 
401 473:1.5E-14 
374 1311:4.6E-12 
381 1094:3.2E-41 
369 1466:2.9E-53 
371 1404:3.0E-17 
367 1528:2.0E-53 
378 1187:1.3E-16 
366 1559:4.0E-31 
394 691:1.3E-28 
380 1125:1.0E-19 
368 1497:1.4E-18 
377 1218:1.4E-25 
388 877:4.8E-17 
390 815:9.3E-20 
400 505:2.0E-25 
402 443:1.7E-36 
398 567:8.3E-24 
370 1435:7.7E-31 
396 629:5.2E-15 
376 1249:6.1E-29 
373 1342:6.3E-29 
386 939:6.6E-27 
375 1280:1.1E-25 
385 970:1.2E-20 
379 1156:3.1E-26 
391 784:1.6E-19 
365 1590:9.5E-29 
389 846:6.0E-12 
382 1063:3.7E-15 
392 753:3.8E-31 
399 536:1.6E-46 
403 412:2.6E-15 
401 474:2.4E-18 
378 1188:1.4E-18 
368 1498:1.4E-30 
400 506:2.7E-13 
372 1374:6.9E-11 
388 878:1.2E-17 
392 754:1.9E-17 
395 661:1.4E-16 
402 444:1.7E-38 
367 1529:8.4E-15 
398 568:7.0E-20 
375 1281:1.9E-15 
366 1560:3.9E-30 
379 1157:1.3E-17 
386 940:4.7E-13 
376 1250:6.5E-11 
390 816:4.9E-27 
364 1622:4.5E-32 
374 1312:2.8E-18 
391 785:2.7E-20 
383 1033:2.0E-15 
396 630:5.7E-12 
369 1467:7.4E-18 
373 1343:3.1E-14 
394 692:1.3E-18 
389 847:1.4E-20 
381 1095:3.0E-12 
380 1126:1.3E-42 
387 909:7.3E-16 
385 971:7.3E-13 
382 1064:3.4E-17 
377 1219:1.7E-15 
403 413:7.0E-36 
365 1591:8.0E-15 
399 537:1.6E-35 
369 1468:8.5E-38 
364 1623:2.8E-19 
400 507:6.1E-16 
365 1592:8.3E-24 
366 1561:2.3E-24 
383 1034:6.9E-13 
375 1282:9.7E-20 
393 724:1.4E-12 
377 1220:2.9E-17 
379 1158:1.4E-15 
380 1127:1.6E-12 
378 1189:7.3E-19 
399 538:7.2E-41 
367 1530:9.4E-38 
384 1003:6.6E-16 
392 755:5.9E-14 
403 414:5.7E-13 
390 817:2.8E-26 
402 445:1.6E-35 
385 972:3.6E-13 
387 910:1.5E-12 
389 848:1.3E-16 
394 693:4.9E-14 
401 476:1.9E-19 
391 786:1.8E-26 
374 1313:2.9E-22 
396 631:7.3E-15 
370 1437:1.8E-45 
373 1344:7.5E-25 
381 1096:2.5E-29 
402 446:3.5E-17 
366 1562:7.4E-39 
367 1531:8.1E-34 
391 787:1.2E-21 
400 508:1.4E-20 
398 570:4.0E-39 
368 1500:1.4E-36 
385 973:9.1E-30 
369 1469:2.2E-27 
387 911:4.3E-30 
392 756:5.7E-21 
403 415:8.7E-11 
364 1624:1.2E-24 
388 880:1.9E-39 
394 694:2.0E-16 
378 1190:7.5E-24 
379 1159:3.7E-22 
380 1128:8.9E-22 
390 818:8.1E-21 
386 942:4.1E-19 
399 539:1.6E-41 
371 1407:4.6E-23 
382 1066:8.0E-73 
373 1345:2.6E-17 
374 1314:9.9E-28 
389 849:9.2E-11 
384 1004:3.4E-27 
381 1097:3.5E-27 
375 1283:1.4E-35 
383 1035:2.3E-33 
398 571:2.3E-13 
364 1625:1.2E-38 
368 1501:5.9E-32 
380 1129:1.6E-25 
370 1439:2.2E-38 
382 1067:7.8E-21 
388 881:1.2E-31 
383 1036:4.1E-32 
373 1346:4.3E-34 
366 1563:2.2E-11 
377 1222:1.4E-30 
375 1284:1.9E-38 
402 447:1.7E-12 
401 478:3.0E-14 
374 1315:3.1E-11 
399 540:4.5E-39 
387 912:9.2E-26 
386 943:1.2E-56 
369 1470:6.4E-20 
391 788:4.5E-19 
381 1098:3.1E-21 
378 1191:1.3E-14 
384 1005:3.3E-24 
397 602:5.7E-63 
385 974:3.0E-12 
396 633:4.4E-13 
389 850:3.4E-34 
371 1408:2.4E-18 
376 1253:1.5E-18 
390 819:6.5E-20 
392 757:6.8E-15 
400 509:6.1E-33 
365 1595:4.1E-15 
364 1626:6.2E-37 
394 696:3.7E-11 
403 417:7.1E-11 
384 1006:6.8E-12 
377 1223:2.0E-15 
381 1099:3.8E-28 
400 510:1.1E-24 
392 758:1.8E-17 
386 944:1.0E-58 
385 975:4.4E-30 
383 1037:2.7E-17 
374 1316:3.1E-11 
373 1347:1.5E-25 
389 851:4.0E-19 
366 1564:1.8E-35 
371 1409:4.3E-25 
395 665:3.5E-27 
375 1285:8.0E-32 
402 448:2.0E-22 
368 1502:6.5E-24 
401 479:1.1E-15 
369 1471:1.4E-17 
397 603:5.7E-63 
393 727:3.0E-15 
399 541:7.9E-22 
396 634:8.3E-30 
379 1161:3.1E-34 
388 882:3.8E-15 
382 1068:2.3E-13 
378 1192:3.4E-73 
390 820:1.3E-21 
398 572:2.0E-13 
380 1130:1.5E-32 
367 1533:3.0E-25 
391 789:2.0E-75 
366 1565:7.9E-30 
390 821:1.3E-45 
371 1410:3.0E-13 
365 1596:2.1E-12 
388 883:9.0E-20 
399 542:4.1E-47 
380 1131:9.5E-29 
372 1379:1.2E-16 
379 1162:5.5E-58 
389 852:7.6E-30 
391 790:1.1E-17 
381 1100:3.9E-33 
386 945:2.0E-29 
364 1627:4.6E-35 
370 1441:5.3E-19 
368 1503:1.2E-29 
367 1534:7.4E-20 
403 418:4.7E-11 
392 759:6.8E-18 
385 976:1.5E-15 
382 1069:7.0E-11 
395 666:1.8E-12 
369 1472:2.0E-48 
396 635:7.0E-15 
378 1193:1.0E-28 
398 573:8.4E-31 
374 1317:7.3E-16 
400 511:1.2E-50 
401 480:1.6E-15 
375 1286:3.8E-18 
402 449:3.0E-22 
377 1224:6.4E-31 
383 1038:1.4E-16 
397 604:7.4E-62 
394 697:4.2E-18 
387 914:3.9E-24 
373 1348:4.6E-29 
389 853:6.8E-15 
364 1628:2.7E-30 
380 1132:3.2E-18 
395 667:4.2E-25 
387 915:2.3E-35 
367 1535:4.7E-37 
382 1070:4.9E-15 
386 946:1.7E-22 
392 760:1.2E-15 
381 1101:7.7E-31 
372 1380:1.2E-12 
385 977:2.8E-20 
403 419:2.0E-26 
390 822:5.5E-14 
400 512:1.7E-30 
379 1163:6.9E-14 
402 450:1.5E-31 
383 1039:8.5E-20 
365 1597:4.5E-18 
396 636:2.5E-19 
371 1411:2.0E-18 
378 1194:4.7E-25 
391 791:6.9E-18 
376 1256:1.0E-40 
397 605:4.5E-60 
401 481:1.5E-19 
375 1287:4.2E-15 
369 1473:1.4E-48 
374 1318:7.3E-16 
368 1504:7.3E-16 
388 884:1.9E-22 
366 1566:4.0E-35 
373 1349:6.2E-21 
377 1225:1.4E-27 
393 729:1.4E-48 
398 574:6.7E-30 
399 543:4.9E-27 
394 698:2.4E-37 
403 420:1.9E-26 
375 1288:4.1E-44 
364 1629:8.3E-19 
388 885:9.7E-33 
380 1133:9.9E-36 
394 699:6.4E-25 
370 1443:4.9E-27 
366 1567:5.0E-13 
386 947:3.0E-22 
390 823:9.9E-42 
382 1071:6.7E-28 
367 1536:9.9E-21 
401 482:1.8E-15 
371 1412:5.0E-25 
389 854:1.6E-32 
384 1009:2.1E-47 
372 1381:8.9E-62 
381 1102:3.1E-20 
373 1350:7.2E-28 
398 575:1.0E-33 
392 761:1.2E-25 
397 606:4.8E-60 
378 1195:2.1E-18 
385 978:2.9E-18 
377 1226:1.5E-32 
368 1505:4.1E-26 
402 451:9.3E-13 
369 1474:2.9E-12 
396 637:2.7E-14 
365 1598:3.8E-19 
399 544:3.3E-39 
379 1164:1.2E-39 
391 792:6.3E-28 
400 513:9.5E-26 
368 1506:1.0E-20 
381 1103:8.9E-30 
387 917:7.3E-20 
369 1475:1.8E-23 
365 1599:3.0E-17 
394 700:1.7E-29 
388 886:5.3E-14 
397 607:9.1E-42 
400 514:1.5E-48 
375 1289:3.4E-45 
392 762:3.5E-18 
401 483:1.7E-24 
396 638:1.2E-24 
370 1444:1.7E-19 
378 1196:1.3E-44 
391 793:1.9E-21 
386 948:9.0E-35 
379 1165:1.1E-13 
366 1568:8.0E-22 
380 1134:4.5E-12 
364 1630:4.6E-15 
399 545:1.7E-60 
377 1227:2.6E-21 
385 979:3.9E-25 
403 421:2.1E-25 
371 1413:2.9E-32 
372 1382:1.2E-11 
384 1010:1.5E-18 
373 1351:2.7E-35 
398 576:5.1E-33 
395 669:7.6E-26 
383 1041:1.6E-13 
367 1537:1.5E-37 
367 1538:9.6E-26 
364 1631:4.0E-31 
403 422:3.0E-22 
402 453:2.6E-27 
365 1600:2.8E-26 
397 608:7.1E-42 
396 639:1.9E-13 
393 732:3.1E-26 
385 980:3.0E-21 
398 577:5.1E-33 
389 856:7.0E-21 
381 1104:2.1E-28 
375 1290:2.7E-17 
401 484:3.7E-31 
387 918:2.5E-13 
373 1352:5.2E-15 
395 670:3.5E-14 
378 1197:9.8E-30 
370 1445:1.8E-35 
400 515:3.5E-21 
369 1476:1.8E-23 
386 949:6.4E-34 
388 887:1.2E-30 
374 1321:3.8E-26 
384 1011:1.8E-25 
366 1569:1.9E-38 
391 794:6.0E-31 
380 1135:1.9E-46 
379 1166:2.1E-44 
371 1414:9.0E-15 
390 825:1.6E-23 
399 546:4.1E-39 
383 1042:1.1E-14 
365 1601:9.7E-35 
364 1632:1.9E-18 
368 1508:1.6E-24 
392 764:4.3E-24 
378 1198:1.9E-27 
380 1136:3.5E-21 
396 640:1.5E-13 
389 857:7.0E-36 
370 1446:3.8E-29 
399 547:1.0E-47 
386 950:3.7E-39 
401 485:8.0E-13 
371 1415:1.9E-20 
394 702:3.2E-32 
381 1105:3.1E-21 
373 1353:4.2E-30 
385 981:1.7E-23 
366 1570:3.9E-18 
375 1291:5.4E-16 
367 1539:2.0E-29 
395 671:1.4E-28 
383 1043:3.0E-17 
402 454:2.3E-24 
390 826:1.9E-18 
374 1322:3.4E-26 
391 795:1.4E-18 
379 1167:6.9E-19 
387 919:9.2E-13 
398 578:4.0E-149 
369 1477:1.7E-46 
403 423:3.4E-17 
388 888:6.4E-13 
393 733:2.1E-19 
400 516:1.7E-49 
384 1012:3.5E-27 
376 1261:9.5E-35 
396 641:1.5E-13 
364 1633:8.1E-38 
399 548:2.3E-41 
366 1571:2.0E-36 
384 1013:1.1E-15 
389 858:8.9E-23 
387 920:1.9E-24 
370 1447:2.8E-48 
365 1602:9.8E-22 
393 734:2.5E-12 
373 1354:1.1E-30 
374 1323:3.4E-26 
383 1044:5.7E-15 
367 1540:2.1E-22 
390 827:3.1E-12 
388 889:1.3E-26 
372 1385:1.4E-50 
401 486:4.4E-32 
378 1199:3.1E-32 
377 1230:2.4E-18 
381 1106:9.0E-69 
402 455:8.5E-18 
369 1478:3.0E-16 
386 951:4.1E-36 
403 424:1.9E-21 
391 796:1.3E-12 
379 1168:2.9E-12 
392 765:2.3E-20 
398 579:0.0 
394 703:1.1E-31 
400 517:1.1E-20 
375 1292:5.5E-23 
392 766:4.7E-15 
403 425:2.5E-26 
370 1448:8.1E-54 
390 828:4.3E-16 
378 1200:2.6E-29 
366 1572:8.4E-29 
365 1603:5.8E-51 
368 1510:1.7E-20 
374 1324:5.8E-12 
372 1386:1.2E-12 
391 797:1.0E-18 
399 549:2.3E-41 
381 1107:9.7E-16 
389 859:4.6E-36 
380 1138:4.0E-18 
402 456:6.5E-20 
364 1634:2.5E-22 
369 1479:1.4E-12 
373 1355:2.1E-19 
388 890:7.9E-20 
396 642:1.5E-13 
386 952:3.7E-22 
383 1045:2.8E-21 
379 1169:9.4E-19 
400 518:3.9E-18 
375 1293:2.6E-30 
387 921:7.4E-20 
385 983:6.6E-34 
398 580:9.7E-173 
367 1541:1.5E-24 
384 1014:1.3E-12 
397 611:5.4E-15 
401 487:5.2E-59 
400 519:3.9E-18 
366 1573:6.6E-43 
364 1635:3.5E-13 
384 1015:8.3E-15 
380 1139:6.6E-29 
402 457:2.2E-14 
369 1480:3.5E-29 
387 922:1.5E-13 
375 1294:1.0E-24 
372 1387:2.6E-15 
368 1511:2.8E-32 
373 1356:8.7E-27 
379 1170:1.4E-16 
398 581:4.1E-40 
378 1201:4.8E-12 
377 1232:3.1E-24 
370 1449:8.1E-54 
394 705:2.4E-11 
388 891:1.4E-14 
390 829:4.5E-26 
389 860:7.2E-13 
397 612:3.6E-13 
392 767:1.1E-24 
403 426:2.8E-20 
376 1263:4.3E-12 
374 1325:9.0E-12 
381 1108:2.1E-31 
383 1046:1.8E-18 
396 643:1.5E-13 
391 798:8.9E-19 
393 736:8.9E-12 
395 674:1.1E-28 
385 984:9.4E-20 
365 1604:1.9E-42 
386 953:1.3E-16 
399 550:1.7E-33 
378 1202:7.1E-11 
365 1605:4.0E-47 
367 1543:3.8E-39 
379 1171:3.0E-70 
385 985:7.5E-14 
377 1233:1.2E-13 
394 706:4.8E-16 
403 427:2.0E-18 
388 892:1.4E-11 
393 737:1.4E-19 
381 1109:6.7E-22 
366 1574:8.0E-35 
398 582:1.1E-34 
389 861:1.6E-31 
402 458:2.5E-22 
391 799:3.1E-20 
382 1078:2.1E-19 
397 613:1.7E-19 
390 830:1.5E-13 
376 1264:2.9E-39 
373 1357:1.4E-27 
380 1140:3.8E-14 
369 1481:6.3E-46 
400 520:6.3E-22 
370 1450:8.1E-54 
375 1295:1.8E-52 
395 675:3.4E-26 
399 551:1.1E-15 
383 1047:1.0E-16 
387 923:5.6E-28 
392 768:4.8E-25 
386 954:3.3E-19 
365 1606:2.0E-17 
384 1017:1.1E-18 
367 1544:3.7E-30 
375 1296:8.9E-25 
378 1203:1.5E-14 
377 1234:9.3E-17 
380 1141:4.2E-39 
388 893:8.4E-11 
394 707:9.6E-25 
399 552:6.4E-33 
383 1048:7.3E-15 
397 614:8.2E-24 
372 1389:3.7E-13 
401 490:9.4E-13 
371 1420:1.0E-14 
366 1575:4.0E-12 
391 800:7.2E-39 
373 1358:6.0E-34 
403 428:1.8E-17 
402 459:1.4E-14 
386 955:5.3E-21 
390 831:3.1E-39 
369 1482:2.7E-23 
387 924:2.6E-23 
389 862:6.1E-30 
370 1451:8.1E-54 
395 676:6.6E-17 
400 521:7.6E-17 
392 769:3.5E-16 
381 1110:2.3E-29 
398 583:4.6E-33 
385 986:4.1E-15 
368 1513:2.3E-12 
374 1327:5.5E-41 
373 1359:6.1E-15 
383 1049:9.6E-13 
388 894:5.1E-32 
365 1607:1.1E-18 
400 522:3.0E-39 
380 1142:3.8E-17 
366 1576:7.1E-35 
375 1297:1.2E-20 
391 801:1.2E-39 
386 956:3.4E-14 
390 832:1.5E-17 
381 1111:8.4E-35 
387 925:2.5E-21 
395 677:5.3E-23 
397 615:2.2E-21 
396 646:3.9E-12 
398 584:5.2E-90 
376 1266:1.6E-12 
368 1514:3.8E-34 
403 429:3.2E-18 
377 1235:4.3E-15 
367 1545:4.6E-12 
374 1328:9.3E-36 
378 1204:5.2E-25 
370 1452:8.1E-54 
389 863:9.4E-24 
399 553:2.5E-40 
401 491:5.3E-20 
385 987:4.9E-14 
392 770:6.0E-26 
402 460:4.0E-23 
384 1018:1.4E-17 
382 1080:1.4E-21 
379 1173:7.1E-14 
368 1515:1.4E-24 
391 802:1.3E-26 
390 833:5.8E-17 
378 1205:2.4E-22 
387 926:1.4E-26 
400 523:3.0E-39 
370 1453:8.1E-54 
372 1391:8.0E-15 
382 1081:8.7E-17 
392 771:1.1E-13 
374 1329:2.7E-16 
380 1143:2.1E-16 
383 1050:8.2E-36 
375 1298:1.5E-30 
385 988:3.5E-30 
389 864:5.2E-30 
386 957:1.5E-13 
397 616:7.3E-24 
369 1484:5.9E-32 
399 554:2.6E-37 
373 1360:2.9E-26 
379 1174:5.9E-18 
396 647:2.8E-16 
393 740:1.7E-18 
403 430:2.3E-21 
388 895:2.9E-14 
366 1577:7.9E-19 
381 1112:4.2E-27 
377 1236:1.2E-15 
394 709:4.5E-29 
398 585:8.2E-25 
402 461:3.0E-25 
367 1546:1.3E-40 
367 1547:2.6E-27 
365 1609:1.7E-20 
400 524:1.5E-36 
381 1113:5.8E-12 
397 617:2.0E-13 
378 1206:1.4E-26 
395 679:4.9E-23 
392 772:3.2E-16 
390 834:8.2E-21 
387 927:3.7E-27 
372 1392:2.1E-14 
393 741:6.3E-12 
399 555:3.5E-37 
369 1485:2.1E-11 
394 710:3.7E-21 
391 803:1.6E-17 
366 1578:3.8E-32 
375 1299:9.4E-37 
386 958:1.5E-19 
382 1082:1.1E-27 
403 431:1.6E-17 
401 493:7.1E-16 
383 1051:1.6E-23 
402 462:1.6E-26 
373 1361:1.2E-22 
389 865:1.4E-18 
374 1330:3.7E-26 
377 1237:1.5E-18 
379 1175:2.9E-60 
370 1454:8.1E-54 
385 989:2.9E-12 
380 1144:1.1E-17 
366 1579:3.2E-22 
392 773:3.9E-30 
388 897:3.4E-14 
367 1548:3.5E-24 
370 1455:8.1E-54 
371 1424:1.0E-11 
396 649:1.4E-12 
374 1331:7.7E-37 
398 587:2.2E-59 
389 866:1.7E-31 
387 928:1.4E-13 
403 432:1.3E-24 
368 1517:2.7E-33 
379 1176:1.1E-35 
386 959:2.3E-20 
375 1300:4.2E-62 
399 556:3.5E-37 
369 1486:5.8E-31 
402 463:3.4E-14 
395 680:5.6E-16 
373 1362:3.0E-29 
384 1021:8.3E-42 
393 742:3.3E-21 
400 525:8.7E-43 
383 1052:1.8E-78 
390 835:2.0E-28 
378 1207:2.2E-18 
380 1145:1.6E-62 
401 494:8.8E-14 
377 1238:3.1E-36 
382 1083:1.6E-27 
394 711:6.7E-12 
385 990:2.8E-15 
369 1487:2.1E-30 
392 774:2.6E-20 
366 1580:1.8E-16 
398 588:4.6E-33 
391 805:4.5E-45 
390 836:8.7E-32 
383 1053:2.8E-17 
385 991:5.2E-15 
381 1115:2.5E-16 
388 898:3.3E-49 
365 1611:4.3E-32 
368 1518:1.9E-16 
375 1301:2.6E-31 
402 464:3.5E-26 
394 712:1.7E-20 
400 526:4.2E-40 
382 1084:5.1E-12 
377 1239:3.4E-20 
395 681:2.6E-21 
393 743:7.2E-14 
378 1208:1.7E-33 
386 960:2.6E-46 
380 1146:6.6E-21 
401 495:3.8E-11 
372 1394:3.4E-14 
387 929:3.5E-17 
374 1332:1.0E-15 
403 433:1.2E-15 
373 1363:2.1E-34 
370 1456:8.1E-54 
397 619:5.7E-19 
396 650:1.4E-15 
389 867:8.4E-45 
399 557:1.2E-24 
379 1177:2.7E-16 
383 1054:3.2E-16 
399 558:3.4E-19 
365 1612:8.8E-24 
375 1302:5.4E-32 
403 434:1.7E-24 
398 589:4.6E-33 
379 1178:8.9E-41 
374 1333:2.2E-30 
385 992:1.8E-23 
378 1209:3.2E-42 
393 744:1.7E-21 
377 1240:1.8E-12 
384 1023:2.3E-18 
400 527:4.2E-40 
402 465:3.8E-21 
367 1550:1.6E-20 
389 868:1.6E-26 
366 1581:9.8E-34 
381 1116:1.8E-19 
394 713:2.5E-25 
370 1457:8.1E-54 
391 806:9.4E-27 
368 1519:4.5E-66 
386 961:2.7E-21 
390 837:4.6E-43 
380 1147:4.4E-24 
387 930:5.3E-21 
388 899:2.0E-30 
397 620:3.5E-17 
389 869:3.0E-30 
366 1582:1.2E-15 
365 1613:1.1E-39 
403 435:1.8E-21 
400 528:8.4E-40 
398 590:1.1E-16 
391 807:8.6E-14 
374 1334:2.2E-13 
379 1179:1.3E-59 
383 1055:6.3E-19 
392 776:7.9E-22 
390 838:5.1E-34 
373 1365:9.4E-14 
397 621:1.3E-11 
381 1117:3.3E-12 
399 559:7.3E-15 
375 1303:4.2E-18 
367 1551:5.5E-24 
380 1148:2.3E-22 
396 652:2.1E-15 
402 466:8.3E-22 
394 714:9.6E-33 
395 683:3.0E-12 
382 1086:4.3E-14 
384 1024:1.9E-17 
368 1520:3.2E-25 
370 1458:6.5E-30 
385 993:4.9E-22 
378 1210:4.4E-20 
388 900:2.1E-34 
376 1273:1.4E-33 
381 1118:9.3E-29 
400 529:8.4E-40 
380 1149:1.4E-24 
399 560:3.4E-28 
374 1335:2.2E-19 
366 1583:6.4E-18 
365 1614:4.5E-14 
368 1521:7.4E-15 
370 1459:2.2E-36 
375 1304:3.1E-20 
402 467:5.3E-25 
367 1552:3.4E-13 
398 591:9.1E-43 
372 1397:1.0E-14 
377 1242:1.3E-12 
394 715:1.1E-18 
389 870:2.3E-33 
382 1087:8.6E-16 
390 839:4.8E-27 
401 498:1.5E-21 
392 777:1.5E-42 
378 1211:1.8E-39 
397 622:1.8E-11 
386 963:6.1E-19 
383 1056:9.2E-33 
403 436:2.8E-20 
369 1490:2.4E-22 
404 405:2.2E-144 
393 747:2.3E-35 
395 685:6.4E-25 
380 1150:1.1E-12 
376 1274:3.9E-19 
387 933:4.9E-21 
370 1460:1.0E-46 
400 530:5.8E-41 
382 1088:1.7E-18 
390 840:1.3E-11 
368 1522:6.1E-32 
375 1305:3.1E-20 
389 871:7.5E-35 
381 1119:8.5E-27 
403 437:2.5E-26 
402 468:1.4E-21 
399 561:3.4E-28 
398 592:9.1E-43 
394 716:7.5E-15 
377 1243:3.2E-22 
385 995:6.1E-25 
372 1398:7.7E-12 
371 1429:2.4E-13 
392 778:1.7E-41 
388 902:3.3E-14 
366 1584:4.7E-14 
383 1057:5.7E-19 
374 1336:2.0E-19 
369 1491:6.1E-31 
386 964:7.9E-17 
365 1615:4.3E-14 
396 654:3.1E-28 
404 406:1.5E-11 
391 809:1.7E-24 
378 1212:3.7E-30 
401 499:3.8E-14 
366 1585:6.3E-17 
383 1058:1.0E-11 
365 1616:1.5E-27 
385 996:1.1E-30 
370 1461:3.8E-22 
386 965:2.6E-16 
391 810:6.2E-19 
402 469:1.9E-20 
377 1244:4.5E-21 
375 1306:8.5E-23 
381 1120:1.1E-30 
398 593:2.9E-45 
387 934:7.3E-15 
379 1182:2.8E-19 
392 779:1.1E-25 
384 1027:2.8E-15 
389 872:7.7E-32 
394 717:4.6E-43 
400 531:2.7E-42 
390 841:6.6E-17 
393 748:4.0E-13 
403 438:1.4E-18 
369 1492:3.8E-22 
367 1554:5.0E-34 
396 655:1.4E-18 
399 562:3.8E-15 
371 1430:1.0E-22 
378 1213:2.4E-18 
380 1151:1.9E-24 
368 1523:2.8E-36 
374 1337:1.4E-17 
404 407:4.5E-24 
397 624:7.2E-11 
401 500:4.8E-25 
370 1462:2.5E-31 
375 1307:3.6E-27 
402 470:2.8E-20 
392 780:9.7E-17 
368 1524:1.5E-18 
382 1090:2.9E-25 
372 1400:1.3E-11 
389 873:4.0E-35 
403 439:1.7E-23 
374 1338:1.8E-17 
367 1555:1.3E-41 
377 1245:3.2E-35 
376 1276:9.2E-12 
393 749:7.5E-43 
369 1493:3.0E-16 
404 408:8.9E-41 
399 563:6.1E-19 
401 501:5.4E-12 
386 966:1.3E-22 
385 997:3.2E-25 
395 687:8.4E-19 
397 625:6.4E-12 
394 718:2.7E-16 
380 1152:6.5E-19 
400 532:3.1E-38 
373 1369:9.4E-27 
398 594:3.9E-52 
365 1617:1.1E-32 
383 1059:2.4E-16 
381 1121:1.7E-35 
391 811:4.7E-45 
371 1432:1.3E-18 
379 1184:1.1E-18 
367 1556:1.8E-30 
386 967:5.3E-25 
397 626:1.1E-65 
387 936:1.1E-21 
401 502:3.4E-31 
404 409:2.6E-13 
374 1339:1.7E-17 
380 1153:7.5E-34 
365 1618:9.8E-26 
402 471:7.8E-12 
384 1029:6.6E-16 
391 812:2.6E-18 
378 1215:1.3E-23 
383 1060:2.3E-15 
395 688:1.3E-11 
372 1401:2.6E-73 
398 595:9.1E-70 
394 719:1.7E-32 
399 564:6.1E-19 
369 1494:5.1E-49 
377 1246:3.6E-27 
400 533:3.1E-38 
396 657:5.9E-11 
403 440:8.9E-26 
388 905:5.8E-21 
375 1308:5.7E-11 
368 1525:2.3E-18 
370 1463:1.6E-36 
385 998:3.8E-22 
392 781:3.3E-17 
376 1277:1.5E-51 
381 1122:3.2E-19 
389 874:5.8E-44 
374 1340:3.0E-30 
368 1526:1.5E-32 
369 1495:1.2E-40 
370 1464:2.2E-22 
384 1030:6.0E-26 
385 999:6.2E-30 
377 1247:1.4E-21 
400 534:7.7E-45 
382 1092:1.8E-26 
388 906:9.8E-13 
392 782:4.8E-16 
403 441:6.5E-15 
381 1123:7.6E-13 
391 813:1.4E-15 
378 1216:1.1E-14 
379 1185:7.5E-41 
387 937:2.6E-18 
371 1433:1.3E-23 
376 1278:9.6E-12 
367 1557:7.0E-19 
398 596:4.6E-56 
402 472:4.2E-20 
396 658:6.1E-15 
366 1588:6.6E-30 
390 844:6.1E-16 
375 1309:5.7E-11 
404 410:1.7E-14 
383 1061:2.9E-26 
380 1154:2.4E-21 
399 565:2.9E-30 
401 503:2.5E-24 
397 627:2.4E-18 
373 1371:1.1E-13 
386 968:1.5E-25 
389 875:9.6E-13 
365 1619:1.5E-12 
395 690:7.8E-40 
392 783:4.7E-13 
370 1465:4.6E-46 
374 1341:1.8E-12 
399 566:7.6E-26 
381 1124:6.2E-40 
391 814:8.1E-12 
385 1000:3.8E-26 
398 597:2.9E-55 
387 938:4.8E-14 
377 1248:7.8E-37 
384 1031:2.7E-23 
366 1589:4.8E-28 
386 969:2.9E-41 
394 721:2.1E-27 
404 411:1.8E-16 
372 1403:8.1E-15 
368 1527:1.4E-39 
367 1558:1.0E-23 
380 1155:7.0E-19 
376 1279:5.1E-14 
369 1496:1.9E-38 
388 907:1.4E-23 
396 659:2.3E-16 
397 628:5.2E-18 
400 535:1.1E-44 
390 845:8.3E-22 
375 1310:7.0E-11 
383 1062:6.1E-15 
389 876:7.6E-21 
402 473:3.8E-17 
382 1093:1.9E-32 
378 1217:5.6E-34 
371 1434:5.4E-22 
403 442:7.3E-29 
366 1590:9.0E-31 
388 908:2.1E-12 
395 691:6.0E-27 
369 1497:2.3E-20 
386 970:1.0E-25 
381 1125:9.7E-22 
399 567:7.6E-26 
367 1559:5.2E-27 
371 1435:4.9E-24 
370 1466:3.0E-48 
389 877:5.0E-17 
382 1094:3.3E-24 
394 722:3.6E-11 
392 784:1.4E-22 
385 1001:2.9E-14 
403 443:3.2E-40 
398 598:1.7E-65 
377 1249:4.7E-12 
393 753:9.5E-18 
391 815:1.8E-20 
378 1218:8.3E-22 
390 846:1.1E-16 
376 1280:4.7E-11 
387 939:5.8E-20 
396 660:2.6E-18 
404 412:1.9E-16 
402 474:2.0E-26 
373 1373:1.1E-22 
401 505:9.9E-13 
397 629:1.2E-17 
400 536:1.1E-41 
368 1528:8.6E-49 
383 1063:1.0E-14 
380 1156:2.6E-25 
375 1311:3.9E-11 
365 1621:8.7E-15 
374 1342:8.4E-21 
366 1591:1.9E-17 
402 475:3.1E-25 
389 878:1.2E-17 
395 692:2.0E-18 
388 909:5.9E-25 
374 1343:1.4E-17 
384 1033:1.3E-11 
404 413:2.9E-33 
381 1126:2.9E-38 
365 1622:1.6E-25 
393 754:3.4E-12 
367 1560:7.8E-25 
379 1188:1.4E-14 
375 1312:6.1E-26 
369 1498:8.7E-43 
383 1064:6.2E-12 
377 1250:3.4E-40 
373 1374:5.4E-18 
396 661:7.5E-36 
385 1002:2.4E-12 
400 537:1.1E-33 
378 1219:3.6E-15 
382 1095:2.1E-12 
372 1405:4.4E-37 
399 568:5.3E-20 
401 506:1.1E-12 
394 723:3.8E-23 
403 444:8.5E-44 
398 599:1.7E-65 
380 1157:3.8E-35 
371 1436:1.9E-12 
370 1467:1.0E-19 
390 847:3.5E-19 
391 816:3.5E-27 
392 785:5.9E-15 
400 538:6.3E-35 
385 1003:5.9E-22 
379 1189:2.6E-69 
374 1344:1.9E-30 
378 1220:1.5E-23 
390 848:4.3E-24 
373 1375:8.6E-15 
366 1592:3.2E-24 
386 972:1.9E-19 
375 1313:1.7E-20 
388 910:7.0E-21 
384 1034:2.7E-57 
391 817:1.8E-26 
387 941:4.5E-13 
394 724:3.6E-12 
392 786:3.1E-26 
376 1282:3.3E-13 
398 600:2.9E-53 
371 1437:9.1E-23 
393 755:2.4E-13 
381 1127:4.6E-14 
396 662:8.3E-18 
402 476:1.7E-28 
382 1096:3.9E-37 
395 693:1.5E-12 
367 1561:1.3E-27 
403 445:8.1E-40 
368 1530:2.6E-34 
397 631:5.9E-11 
370 1468:9.8E-36 
372 1406:2.5E-33 
383 1065:3.4E-17 
404 414:3.5E-13 
380 1158:1.0E-25 
367 1562:4.2E-36 
365 1624:1.1E-17 
400 539:7.5E-39 
392 787:1.1E-13 
399 570:4.4E-39 
375 1314:3.2E-14 
368 1531:9.1E-28 
389 880:2.1E-39 
403 446:6.3E-20 
396 663:1.3E-31 
370 1469:1.8E-27 
401 508:2.8E-84 
404 415:7.9E-11 
393 756:3.2E-47 
372 1407:1.1E-11 
382 1097:5.9E-11 
386 973:7.0E-24 
369 1500:4.7E-38 
378 1221:7.2E-15 
398 601:5.6E-58 
380 1159:3.6E-35 
385 1004:3.8E-23 
395 694:3.6E-15 
388 911:3.4E-29 
374 1345:3.2E-13 
402 477:3.4E-18 
391 818:5.0E-20 
384 1035:1.1E-23 
394 725:7.2E-28 
377 1252:5.6E-13 
383 1066:1.6E-83 
387 942:2.7E-19 
391 819:4.3E-20 
402 478:5.1E-32 
371 1439:1.4E-26 
365 1625:3.0E-30 
386 974:5.2E-20 
375 1315:1.1E-16 
368 1532:2.6E-11 
376 1284:1.1E-14 
400 540:2.2E-33 
398 602:4.3E-16 
370 1470:1.8E-19 
394 726:1.4E-14 
404 416:9.2E-11 
401 509:1.9E-17 
390 850:2.2E-40 
377 1253:2.9E-42 
396 664:1.1E-21 
397 633:3.2E-13 
403 447:2.2E-18 
374 1346:2.1E-36 
389 881:1.3E-31 
383 1067:1.2E-23 
385 1005:7.6E-17 
387 943:1.6E-22 
380 1160:7.1E-16 
369 1501:1.9E-39 
378 1222:1.3E-30 
399 571:9.2E-13 
388 912:1.9E-31 
384 1036:7.7E-29 
381 1129:1.4E-23 
387 944:2.2E-22 
366 1595:1.3E-17 
394 727:2.0E-29 
370 1471:3.3E-20 
393 758:3.5E-12 
382 1099:2.6E-32 
367 1564:1.3E-38 
368 1533:1.3E-22 
365 1626:4.9E-32 
377 1254:9.9E-15 
398 603:4.3E-16 
389 882:3.5E-15 
399 572:8.3E-13 
383 1068:2.5E-16 
402 479:7.8E-21 
392 789:3.1E-34 
373 1378:2.5E-18 
391 820:7.4E-22 
401 510:4.2E-14 
397 634:4.9E-26 
369 1502:1.4E-26 
403 448:1.8E-23 
400 541:5.9E-22 
374 1347:1.0E-35 
378 1223:5.6E-23 
396 665:4.4E-41 
375 1316:1.1E-16 
381 1130:2.3E-28 
385 1006:1.4E-13 
404 417:6.8E-11 
390 851:9.7E-27 
379 1192:1.4E-23 
386 975:9.6E-25 
384 1037:1.9E-11 
380 1161:3.4E-15 
372 1409:2.5E-12 
368 1534:3.4E-17 
365 1627:2.3E-26 
392 790:1.7E-17 
373 1379:6.2E-27 
391 821:1.5E-46 
399 573:2.4E-30 
367 1565:6.2E-29 
396 666:1.5E-11 
387 945:2.0E-32 
382 1100:2.4E-16 
371 1441:7.7E-14 
403 449:1.8E-23 
374 1348:3.9E-40 
378 1224:8.8E-32 
397 635:1.3E-12 
389 883:9.8E-20 
366 1596:2.9E-12 
377 1255:3.0E-21 
398 604:4.0E-16 
402 480:3.5E-16 
404 418:5.7E-11 
400 542:6.5E-47 
376 1286:2.1E-23 
369 1503:1.5E-32 
380 1162:6.2E-15 
381 1131:2.2E-41 
384 1038:1.3E-111 
388 914:1.3E-29 
370 1472:2.6E-52 
379 1193:1.6E-23 
401 511:2.0E-14 
386 976:2.2E-15 
375 1317:5.4E-17 
394 728:3.6E-15 
390 852:1.3E-22 
403 450:6.3E-32 
366 1597:2.2E-14 
368 1535:2.9E-24 
384 1039:1.4E-19 
382 1101:2.9E-26 
383 1070:2.2E-20 
381 1132:1.4E-15 
397 636:4.4E-19 
385 1008:7.6E-13 
400 543:2.7E-26 
370 1473:2.4E-52 
396 667:8.9E-15 
380 1163:2.3E-13 
404 419:2.9E-29 
374 1349:3.3E-25 
399 574:1.4E-30 
376 1287:2.4E-17 
395 698:2.1E-34 
387 946:4.5E-15 
391 822:6.0E-15 
398 605:3.8E-16 
390 853:2.9E-17 
378 1225:6.8E-35 
386 977:3.5E-21 
377 1256:1.4E-12 
389 884:1.6E-22 
365 1628:1.3E-25 
392 791:4.1E-28 
367 1566:2.3E-34 
401 512:1.1E-14 
373 1380:1.1E-24 
375 1318:5.4E-17 
388 915:6.1E-29 
379 1194:2.9E-22 
402 481:2.8E-20 
394 729:1.6E-20 
389 885:9.3E-33 
380 1164:5.2E-20 
370 1474:8.3E-19 
365 1629:7.4E-16 
379 1195:9.8E-21 
395 699:5.9E-22 
369 1505:9.7E-29 
396 668:5.9E-18 
383 1071:2.7E-28 
399 575:5.8E-35 
375 1319:3.3E-17 
386 978:2.0E-25 
377 1257:1.1E-13 
402 482:3.1E-18 
403 451:2.3E-15 
387 947:1.1E-25 
371 1443:2.2E-15 
374 1350:3.8E-26 
388 916:1.9E-16 
401 513:7.7E-11 
366 1598:1.8E-14 
390 854:6.5E-39 
368 1536:3.2E-31 
391 823:7.0E-44 
392 792:1.8E-22 
400 544:1.0E-40 
394 730:4.2E-15 
381 1133:7.9E-23 
393 761:1.9E-21 
404 420:1.5E-21 
398 606:3.5E-16 
367 1567:1.0E-16 
372 1412:4.1E-12 
382 1102:3.9E-12 
378 1226:1.6E-31 
395 700:2.5E-25 
391 824:2.9E-13 
366 1599:1.0E-14 
399 576:8.0E-34 
403 452:8.6E-12 
378 1227:4.9E-22 
365 1630:8.1E-14 
404 421:2.8E-22 
374 1351:1.1E-35 
398 607:7.6E-16 
385 1010:2.9E-28 
402 483:1.4E-38 
394 731:6.9E-16 
379 1196:7.2E-21 
373 1382:7.0E-29 
389 886:5.6E-14 
367 1568:1.5E-19 
368 1537:1.9E-29 
369 1506:1.0E-24 
382 1103:1.0E-24 
377 1258:6.7E-26 
381 1134:1.8E-24 
390 855:6.0E-22 
387 948:5.0E-20 
380 1165:1.6E-12 
375 1320:3.3E-17 
388 917:4.0E-35 
371 1444:1.5E-21 
396 669:1.1E-13 
393 762:2.6E-13 
384 1041:1.6E-57 
400 545:7.5E-58 
386 979:8.2E-28 
401 514:4.0E-13 
397 638:4.8E-20 
392 793:1.7E-17 
370 1475:3.1E-23 
388 918:1.7E-25 
365 1631:3.6E-25 
389 887:1.6E-30 
384 1042:4.1E-18 
399 577:8.0E-34 
381 1135:5.3E-41 
368 1538:1.5E-23 
392 794:1.6E-22 
367 1569:1.8E-39 
401 515:2.8E-94 
402 484:3.0E-47 
387 949:2.0E-16 
400 546:5.3E-37 
369 1507:4.4E-12 
403 453:3.3E-27 
383 1073:3.2E-15 
379 1197:9.9E-21 
366 1600:9.4E-21 
370 1476:3.1E-23 
391 825:1.4E-24 
386 980:5.5E-46 
385 1011:4.4E-34 
382 1104:6.6E-24 
380 1166:1.2E-20 
396 670:4.8E-30 
393 763:1.9E-13 
371 1445:3.8E-17 
397 639:1.1E-11 
390 856:2.5E-12 
398 608:9.1E-16 
404 422:1.6E-24 
375 1321:1.1E-28 
377 1259:3.4E-28 
374 1352:8.9E-22 
402 485:5.7E-23 
367 1570:6.5E-20 
385 1012:3.8E-15 
391 826:1.5E-18 
404 423:1.0E-20 
393 764:4.0E-15 
397 640:9.7E-21 
395 702:8.7E-17 
375 1322:9.2E-29 
383 1074:1.8E-20 
370 1477:1.4E-38 
387 950:4.4E-11 
368 1539:2.2E-18 
399 578:5.9E-151 
376 1291:5.9E-83 
400 547:1.9E-42 
394 733:1.6E-42 
386 981:5.3E-70 
366 1601:2.5E-34 
365 1632:9.6E-24 
389 888:7.3E-13 
379 1198:2.1E-15 
378 1229:6.4E-26 
380 1167:4.0E-30 
374 1353:6.0E-31 
392 795:1.5E-18 
398 609:1.3E-60 
390 857:1.3E-32 
384 1043:4.1E-60 
371 1446:1.3E-12 
377 1260:2.9E-21 
396 671:4.6E-35 
369 1508:3.6E-27 
403 454:2.2E-24 
372 1415:2.6E-15 
371 1447:2.5E-16 
368 1540:5.1E-24 
397 641:9.7E-21 
366 1602:2.5E-19 
382 1106:1.1E-26 
398 610:1.6E-69 
395 703:6.0E-27 
374 1354:2.2E-32 
380 1168:1.4E-12 
369 1509:3.7E-14 
379 1199:1.2E-24 
392 796:4.3E-18 
372 1416:3.5E-84 
365 1633:6.0E-28 
396 672:2.9E-13 
394 734:3.7E-16 
387 951:1.2E-17 
370 1478:1.7E-23 
378 1230:4.5E-13 
401 517:4.8E-33 
400 548:1.4E-39 
375 1323:9.2E-29 
403 455:6.5E-18 
390 858:1.4E-16 
377 1261:8.9E-18 
381 1137:6.6E-15 
384 1044:1.5E-14 
389 889:1.4E-26 
404 424:1.9E-19 
385 1013:4.2E-22 
399 579:0.0 
367 1571:1.8E-34 
373 1385:2.0E-16 
391 827:6.9E-12 
402 486:1.6E-43 
388 920:3.9E-38 
367 1572:9.9E-25 
374 1355:2.8E-18 
366 1603:4.1E-43 
402 487:8.2E-37 
369 1510:3.3E-21 
403 456:1.6E-25 
372 1417:4.7E-49 
368 1541:2.2E-33 
401 518:0.0 
389 890:6.4E-20 
371 1448:4.5E-16 
398 611:3.8E-39 
386 983:3.2E-22 
399 580:2.9E-171 
384 1045:6.6E-29 
396 673:8.4E-16 
376 1293:2.7E-19 
400 549:1.4E-39 
373 1386:1.1E-31 
379 1200:3.0E-19 
375 1324:7.5E-14 
388 921:1.2E-38 
377 1262:3.5E-19 
394 735:2.8E-18 
391 828:1.3E-17 
365 1634:1.2E-24 
370 1479:6.5E-19 
390 859:1.2E-28 
397 642:9.7E-21 
392 797:4.5E-14 
380 1169:3.4E-32 
381 1138:5.8E-17 
393 766:6.0E-14 
404 425:8.3E-25 
378 1231:4.0E-15 
385 1014:5.3E-14 
384 1046:6.5E-16 
396 674:1.2E-18 
371 1449:4.5E-16 
391 829:1.7E-27 
392 798:1.2E-12 
397 643:9.7E-21 
365 1635:1.0E-14 
374 1356:5.1E-31 
381 1139:1.3E-31 
388 922:2.4E-12 
366 1604:7.9E-39 
390 860:1.6E-14 
404 426:1.1E-21 
378 1232:1.6E-29 
367 1573:1.0E-42 
369 1511:2.6E-32 
373 1387:4.2E-29 
398 612:2.2E-39 
382 1108:1.7E-12 
403 457:1.8E-16 
370 1480:3.6E-30 
385 1015:4.7E-15 
377 1263:9.4E-42 
401 519:0.0 
386 984:8.8E-38 
387 953:4.6E-23 
380 1170:1.8E-28 
399 581:1.1E-41 
400 550:3.5E-34 
389 891:1.7E-14 
393 767:1.7E-17 
375 1325:7.7E-14 
394 736:1.8E-11 
396 675:4.2E-13 
367 1574:9.8E-35 
368 1543:6.0E-41 
370 1481:4.6E-45 
366 1605:4.3E-54 
372 1419:7.5E-11 
374 1357:5.6E-31 
403 458:1.7E-23 
375 1326:4.1E-16 
384 1047:2.5E-14 
388 923:6.1E-40 
386 985:5.1E-18 
399 582:1.2E-34 
373 1388:7.8E-25 
393 768:2.9E-15 
401 520:6.3E-62 
378 1233:4.4E-21 
371 1450:4.5E-16 
387 954:8.0E-13 
380 1171:1.1E-14 
382 1109:3.7E-17 
391 830:1.0E-13 
381 1140:3.0E-31 
397 644:1.5E-11 
398 613:7.3E-47 
394 737:7.8E-14 
400 551:8.8E-21 
383 1078:1.8E-21 
392 799:4.5E-17 
389 892:2.0E-11 
369 1512:2.8E-21 
395 706:4.3E-13 
404 427:9.7E-19 
385 1016:9.8E-20 
377 1264:1.3E-11 
390 861:1.5E-26 
371 1451:4.5E-16 
366 1606:6.2E-16 
370 1482:9.0E-19 
401 521:7.7E-25 
396 676:4.2E-11 
388 924:1.0E-31 
367 1575:1.8E-13 
375 1327:4.1E-58 
372 1420:2.0E-13 
392 800:4.6E-29 
373 1389:4.5E-31 
394 738:3.9E-11 
403 459:8.3E-19 
383 1079:2.9E-13 
404 428:3.1E-18 
391 831:2.1E-40 
393 769:2.6E-12 
368 1544:1.9E-23 
402 490:1.1E-14 
378 1234:4.7E-25 
381 1141:8.7E-28 
377 1265:3.6E-18 
379 1203:9.9E-17 
390 862:1.8E-33 
389 893:9.7E-11 
395 707:6.0E-22 
386 986:6.3E-29 
385 1017:2.5E-24 
380 1172:7.5E-25 
400 552:1.4E-29 
399 583:2.9E-33 
387 955:2.8E-18 
369 1513:5.2E-15 
398 614:1.5E-33 
374 1358:3.8E-37 
381 1142:2.8E-15 
367 1576:1.5E-37 
396 677:4.4E-27 
386 987:2.5E-14 
370 1483:4.3E-12 
402 491:3.6E-20 
366 1607:6.3E-14 
385 1018:2.1E-18 
375 1328:2.9E-34 
373 1390:1.3E-15 
374 1359:1.4E-12 
383 1080:4.1E-21 
387 956:7.3E-18 
394 739:1.1E-13 
389 894:5.2E-32 
391 832:3.8E-18 
379 1204:1.5E-21 
398 615:2.3E-34 
377 1266:7.7E-63 
399 584:1.3E-90 
368 1545:3.4E-11 
378 1235:1.4E-17 
388 925:4.2E-25 
392 801:1.9E-30 
382 1111:4.8E-16 
404 429:7.8E-20 
380 1173:1.7E-15 
371 1452:4.5E-16 
369 1514:1.5E-36 
403 460:2.2E-25 
390 863:9.3E-36 
400 553:1.9E-37 
382 1112:3.0E-12 
369 1515:4.4E-25 
375 1329:1.9E-30 
368 1546:8.5E-31 
399 585:1.0E-25 
366 1608:4.3E-14 
371 1453:4.5E-16 
392 802:2.1E-24 
374 1360:2.7E-20 
383 1081:1.9E-19 
373 1391:8.4E-30 
385 1019:5.8E-12 
386 988:2.1E-17 
389 895:2.3E-14 
367 1577:1.1E-23 
372 1422:1.2E-54 
380 1174:4.5E-20 
404 430:6.4E-26 
378 1236:3.6E-24 
379 1205:4.1E-17 
402 492:1.9E-14 
394 740:7.0E-18 
393 771:3.1E-16 
400 554:2.0E-38 
387 957:5.0E-17 
397 647:3.0E-11 
398 616:2.6E-34 
370 1484:3.6E-34 
395 709:1.9E-24 
391 833:1.7E-17 
388 926:2.9E-27 
381 1143:1.2E-18 
390 864:7.5E-39 
384 1050:2.6E-19 
403 461:9.6E-23 
395 710:1.3E-18 
380 1175:2.2E-15 
368 1547:2.7E-28 
383 1082:2.6E-34 
391 834:2.4E-21 
392 803:1.0E-16 
402 493:2.0E-18 
375 1330:7.6E-33 
372 1423:3.9E-33 
374 1361:1.7E-17 
366 1609:5.2E-21 
403 462:1.5E-20 
384 1051:1.4E-30 
373 1392:1.4E-29 
371 1454:4.5E-16 
367 1578:1.3E-30 
378 1237:7.3E-30 
390 865:2.9E-17 
377 1268:2.1E-32 
400 555:2.9E-35 
387 958:3.7E-90 
404 431:1.6E-19 
388 927:2.5E-32 
381 1144:4.0E-22 
385 1020:3.1E-25 
386 989:1.0E-21 
370 1485:2.5E-15 
396 679:1.9E-27 
394 741:1.7E-21 
398 617:1.5E-35 
379 1206:1.1E-70 
368 1548:4.0E-20 
369 1517:7.6E-27 
367 1579:1.2E-19 
384 1052:2.5E-12 
373 1393:4.5E-18 
370 1486:1.2E-29 
398 618:3.6E-48 
383 1083:4.9E-26 
392 804:1.8E-22 
396 680:1.6E-28 
402 494:4.8E-23 
380 1176:1.3E-16 
372 1424:2.0E-12 
404 432:8.9E-23 
375 1331:9.2E-32 
393 773:6.8E-18 
395 711:5.4E-13 
382 1114:1.9E-11 
394 742:1.3E-37 
399 587:9.4E-61 
374 1362:2.5E-40 
388 928:2.6E-15 
403 463:3.7E-16 
389 897:4.2E-14 
377 1269:2.8E-43 
386 990:2.4E-17 
378 1238:4.5E-34 
387 959:2.3E-87 
371 1455:4.5E-16 
381 1145:8.2E-33 
390 866:1.0E-22 
391 835:4.3E-29 
400 556:2.9E-35 
381 1146:2.1E-28 
366 1611:3.6E-34 
373 1394:3.5E-14 
370 1487:2.3E-29 
388 929:6.8E-30 
393 774:2.8E-16 
401 526:3.0E-15 
367 1580:3.4E-17 
374 1363:5.4E-37 
395 712:2.9E-17 
383 1084:4.2E-16 
403 464:1.8E-28 
385 1022:7.6E-19 
378 1239:3.9E-26 
377 1270:1.1E-38 
384 1053:2.2E-68 
400 557:2.5E-22 
392 805:1.8E-43 
390 867:2.6E-25 
387 960:4.8E-12 
397 650:4.2E-11 
379 1208:2.5E-26 
398 619:9.2E-43 
369 1518:1.3E-22 
404 433:1.5E-18 
399 588:2.4E-33 
386 991:5.1E-39 
376 1301:1.3E-24 
391 836:7.4E-33 
375 1332:5.4E-25 
371 1456:4.5E-16 
380 1177:8.8E-30 
394 743:1.4E-37 
389 898:6.0E-49 
402 495:1.8E-27 
366 1612:8.4E-22 
367 1581:1.6E-31 
395 713:5.0E-25 
398 620:5.9E-39 
401 527:3.0E-15 
391 837:1.0E-45 
375 1333:9.9E-37 
399 589:2.4E-33 
379 1209:1.1E-16 
389 899:2.4E-30 
390 868:6.0E-36 
403 465:9.0E-28 
383 1085:5.9E-11 
371 1457:4.5E-16 
397 651:4.9E-12 
388 930:4.4E-39 
402 496:5.4E-15 
394 744:1.3E-22 
396 682:1.0E-16 
374 1364:6.8E-12 
382 1116:1.8E-15 
380 1178:1.6E-17 
384 1054:1.4E-21 
377 1271:1.7E-18 
381 1147:2.0E-45 
368 1550:1.5E-20 
404 434:5.9E-23 
378 1240:1.5E-18 
392 806:4.4E-28 
369 1519:4.6E-61 
400 558:1.4E-20 
386 992:4.5E-60 
387 961:6.1E-22 
375 1334:1.1E-17 
367 1582:1.1E-16 
374 1365:9.6E-13 
383 1086:4.9E-21 
400 559:5.0E-14 
378 1241:4.0E-24 
385 1024:2.9E-21 
379 1210:2.3E-24 
402 497:1.0E-17 
380 1179:3.1E-16 
391 838:4.6E-36 
395 714:5.2E-29 
392 807:1.2E-18 
382 1117:3.6E-13 
396 683:6.5E-28 
394 745:2.0E-15 
377 1272:5.7E-32 
371 1458:3.2E-26 
390 869:7.8E-13 
387 962:3.0E-12 
404 435:1.9E-25 
388 931:3.5E-23 
389 900:3.0E-34 
398 621:8.9E-32 
369 1520:5.8E-31 
366 1613:4.2E-33 
399 590:1.8E-16 
384 1055:2.5E-16 
386 993:1.7E-29 
403 466:2.4E-19 
368 1551:8.6E-24 
373 1396:3.8E-32 
383 1087:1.6E-23 
366 1614:9.5E-16 
373 1397:2.7E-23 
384 1056:6.0E-21 
403 467:6.2E-29 
370 1490:2.2E-20 
369 1521:4.5E-24 
399 591:1.1E-44 
377 1273:3.5E-14 
392 808:1.3E-13 
395 715:2.4E-16 
375 1335:1.7E-23 
385 1025:2.0E-16 
367 1583:2.1E-15 
400 560:1.1E-26 
398 622:2.4E-31 
404 436:1.9E-22 
388 932:2.4E-18 
391 839:1.8E-27 
402 498:2.1E-35 
371 1459:2.5E-24 
381 1149:4.5E-67 
379 1211:2.9E-20 
376 1304:4.6E-16 
393 777:4.5E-24 
378 1242:4.7E-15 
386 994:9.6E-15 
390 870:3.6E-74 
387 963:9.2E-13 
387 964:8.3E-14 
367 1584:5.3E-14 
384 1057:1.9E-21 
372 1429:3.0E-13 
369 1522:4.4E-34 
390 871:3.8E-27 
374 1367:1.7E-14 
381 1150:2.7E-29 
382 1119:3.4E-76 
403 468:6.1E-23 
373 1398:1.0E-24 
370 1491:7.2E-36 
398 623:1.5E-27 
393 778:1.3E-16 
379 1212:1.1E-20 
389 902:3.4E-14 
380 1181:2.5E-20 
404 437:5.6E-20 
378 1243:2.1E-34 
405 406:2.4E-12 
392 809:1.5E-14 
400 561:1.1E-26 
376 1305:4.6E-16 
386 995:7.1E-29 
377 1274:1.1E-18 
366 1615:7.6E-19 
399 592:1.1E-44 
397 654:4.9E-24 
401 530:1.9E-14 
388 933:8.3E-35 
396 685:4.9E-13 
402 499:1.6E-18 
385 1026:3.4E-22 
371 1460:2.1E-23 
394 747:5.5E-12 
375 1336:1.3E-21 
383 1088:1.0E-20 
391 840:6.1E-12 
366 1616:9.9E-27 
371 1461:1.4E-27 
382 1120:2.8E-37 
400 562:3.2E-13 
381 1151:4.6E-49 
373 1399:2.0E-21 
395 717:3.0E-30 
388 934:6.3E-27 
402 500:6.9E-46 
405 407:1.1E-21 
391 841:2.2E-16 
385 1027:2.3E-24 
370 1492:7.1E-26 
393 779:1.1E-38 
378 1244:2.2E-29 
367 1585:9.3E-16 
368 1554:9.6E-30 
386 996:1.9E-48 
380 1182:5.4E-21 
377 1275:1.5E-31 
397 655:1.4E-13 
369 1523:9.8E-43 
401 531:1.4E-17 
403 469:1.8E-21 
399 593:3.3E-45 
404 438:7.8E-17 
398 624:1.1E-44 
375 1337:5.1E-15 
392 810:3.8E-18 
390 872:2.2E-18 
379 1213:1.8E-21 
396 686:6.9E-12 
384 1058:2.1E-51 
375 1338:6.4E-17 
383 1090:1.0E-25 
373 1400:5.5E-27 
366 1617:1.5E-39 
387 966:3.7E-21 
379 1214:3.7E-13 
368 1555:2.1E-35 
390 873:3.4E-30 
374 1369:2.8E-23 
396 687:7.7E-35 
378 1245:1.6E-38 
386 997:1.6E-38 
404 439:2.4E-19 
398 625:1.7E-27 
384 1059:7.0E-59 
377 1276:5.4E-25 
382 1121:9.3E-23 
380 1183:3.8E-15 
400 563:1.5E-17 
369 1524:8.8E-18 
399 594:9.7E-53 
370 1493:4.5E-21 
401 532:3.6E-14 
385 1028:3.1E-17 
372 1431:5.0E-88 
394 749:3.0E-11 
371 1462:3.0E-24 
395 718:3.7E-12 
405 408:1.6E-38 
402 501:2.3E-29 
381 1152:8.7E-15 
392 811:2.4E-28 
388 935:5.2E-13 
403 470:1.5E-20 
370 1494:6.5E-47 
366 1618:2.9E-25 
404 440:3.4E-25 
385 1029:2.2E-17 
378 1246:1.0E-28 
372 1432:6.4E-19 
368 1556:2.5E-23 
403 471:2.9E-14 
389 905:6.7E-21 
398 626:3.2E-12 
397 657:6.2E-15 
377 1277:1.7E-17 
395 719:1.1E-26 
379 1215:6.8E-54 
405 409:2.7E-13 
387 967:1.1E-12 
382 1122:2.3E-12 
401 533:3.6E-14 
380 1184:2.1E-28 
369 1525:1.9E-24 
396 688:4.0E-29 
373 1401:2.6E-16 
399 595:1.7E-71 
394 750:4.3E-22 
402 502:3.6E-44 
371 1463:5.2E-36 
375 1339:5.8E-17 
381 1153:3.1E-33 
384 1060:2.9E-23 
400 564:1.5E-17 
383 1091:1.5E-11 
390 874:4.7E-29 
386 998:1.9E-80 
388 936:4.7E-31 
386 999:3.8E-16 
400 565:2.8E-23 
370 1495:7.1E-36 
389 906:1.1E-12 
399 596:2.1E-57 
369 1526:1.5E-36 
404 441:1.1E-16 
391 844:3.0E-15 
388 937:6.1E-29 
394 751:1.2E-14 
382 1123:4.9E-11 
401 534:2.8E-18 
380 1185:6.9E-15 
383 1092:5.1E-26 
398 627:1.8E-49 
397 658:2.9E-12 
368 1557:6.0E-13 
374 1371:2.3E-17 
402 503:8.4E-30 
367 1588:1.2E-24 
377 1278:1.4E-27 
387 968:2.5E-23 
403 472:1.6E-15 
392 813:8.3E-17 
373 1402:7.5E-24 
375 1340:1.5E-36 
405 410:4.1E-14 
381 1154:4.0E-12 
393 782:1.4E-11 
379 1216:2.7E-44 
378 1247:2.5E-33 
385 1030:1.8E-14 
384 1061:5.3E-18 
390 875:8.8E-24 
380 1186:8.2E-12 
379 1217:4.1E-26 
381 1155:2.4E-15 
396 690:2.1E-19 
389 907:1.4E-23 
390 876:2.5E-18 
392 814:2.0E-14 
370 1496:9.4E-46 
378 1248:2.3E-40 
375 1341:1.7E-12 
398 628:5.0E-50 
373 1403:4.9E-26 
374 1372:3.9E-12 
399 597:1.6E-54 
386 1000:7.0E-58 
397 659:7.6E-16 
377 1279:3.9E-70 
388 938:5.5E-25 
368 1558:3.2E-21 
366 1620:3.6E-18 
384 1062:3.5E-50 
400 566:9.2E-25 
403 473:6.7E-22 
369 1527:1.2E-37 
405 411:1.4E-15 
383 1093:1.7E-25 
385 1031:2.4E-31 
387 969:5.3E-11 
401 535:3.3E-22 
404 442:7.2E-29 
367 1589:9.7E-26 
394 752:4.3E-15 
371 1465:1.2E-18 
391 845:2.1E-22 
382 1124:2.8E-22 
395 721:4.6E-18 
370 1497:6.8E-23 
401 536:2.3E-14 
381 1156:1.0E-46 
366 1621:8.4E-16 
396 691:6.0E-36 
393 784:4.2E-41 
404 443:3.9E-43 
382 1125:8.7E-13 
387 970:1.4E-35 
386 1001:9.2E-34 
380 1187:1.2E-11 
388 939:5.4E-16 
383 1094:3.0E-23 
389 908:2.5E-12 
392 815:2.6E-13 
379 1218:4.6E-18 
378 1249:2.3E-20 
367 1590:1.4E-31 
391 846:2.6E-17 
400 567:9.2E-25 
402 505:2.3E-16 
372 1435:1.1E-14 
375 1342:7.9E-29 
369 1528:3.6E-48 
368 1559:1.6E-32 
399 598:4.3E-66 
373 1404:8.0E-19 
405 412:1.4E-15 
374 1373:5.8E-24 
377 1280:1.1E-47 
390 877:1.5E-16 
371 1466:2.5E-20 
394 753:7.8E-25 
403 474:1.1E-32 
398 629:1.6E-67 
397 660:1.4E-18 
384 1064:8.2E-50 
375 1343:2.3E-17 
386 1002:4.1E-31 
368 1560:5.8E-31 
380 1188:1.3E-18 
383 1095:1.1E-12 
385 1033:9.7E-17 
369 1529:1.8E-16 
396 692:1.1E-17 
382 1126:1.3E-28 
399 599:4.3E-66 
374 1374:7.4E-17 
378 1250:3.5E-34 
403 475:1.6E-27 
366 1622:1.4E-31 
397 661:3.7E-39 
392 816:1.9E-19 
379 1219:2.8E-28 
373 1405:1.8E-20 
370 1498:7.7E-44 
389 909:6.7E-25 
401 537:4.3E-16 
391 847:5.8E-19 
390 878:8.2E-19 
367 1591:1.7E-16 
405 413:1.6E-37 
398 630:2.8E-50 
394 754:1.5E-11 
377 1281:1.1E-20 
400 568:1.9E-18 
381 1157:4.2E-23 
395 723:6.2E-22 
404 444:4.6E-42 
370 1499:7.4E-13 
388 941:3.0E-14 
392 817:2.2E-23 
384 1065:7.6E-15 
373 1406:3.1E-20 
369 1530:1.3E-35 
377 1282:6.5E-25 
394 755:5.2E-18 
367 1592:4.8E-26 
402 507:4.0E-11 
383 1096:6.3E-26 
385 1034:6.7E-17 
393 786:5.9E-14 
366 1623:1.4E-12 
368 1561:1.5E-23 
378 1251:2.6E-12 
391 848:2.9E-24 
404 445:2.7E-38 
379 1220:6.6E-75 
380 1189:2.4E-13 
381 1158:9.1E-21 
398 631:1.7E-56 
386 1003:7.1E-27 
389 910:6.4E-21 
396 693:5.5E-16 
401 538:1.5E-15 
372 1437:1.0E-16 
399 600:1.5E-53 
374 1375:3.3E-27 
371 1468:3.7E-20 
375 1344:1.0E-36 
397 662:4.4E-15 
403 476:1.6E-34 
368 1562:4.4E-30 
370 1500:2.9E-42 
400 570:8.3E-40 
401 539:5.5E-13 
387 973:7.0E-32 
396 694:2.6E-11 
389 911:3.7E-29 
395 725:8.9E-20 
385 1035:1.8E-29 
392 818:1.1E-17 
375 1345:9.6E-18 
398 632:1.6E-22 
388 942:3.6E-17 
373 1407:7.6E-34 
381 1159:1.2E-38 
402 508:2.4E-34 
386 1004:7.6E-73 
382 1128:1.7E-12 
383 1097:1.7E-17 
369 1531:4.1E-38 
378 1252:1.1E-14 
393 787:3.3E-16 
394 756:1.3E-18 
397 663:1.5E-30 
399 601:1.0E-59 
384 1066:9.0E-15 
366 1624:5.8E-19 
403 477:2.4E-19 
371 1469:1.6E-22 
390 880:6.9E-29 
379 1221:2.6E-11 
404 446:1.5E-17 
377 1283:1.1E-44 
390 881:1.3E-24 
383 1098:9.4E-27 
402 509:5.8E-27 
380 1191:2.4E-15 
397 664:1.7E-19 
371 1470:1.5E-15 
384 1067:4.8E-18 
369 1532:4.5E-11 
370 1501:2.0E-33 
388 943:6.3E-28 
403 478:7.8E-33 
392 819:2.1E-19 
366 1625:2.8E-39 
379 1222:4.2E-16 
377 1284:1.7E-46 
398 633:2.0E-53 
386 1005:4.3E-43 
378 1253:1.8E-45 
375 1346:1.5E-28 
391 850:6.2E-43 
389 912:2.4E-31 
381 1160:1.1E-24 
382 1129:4.7E-76 
395 726:2.1E-13 
385 1036:6.5E-28 
401 540:1.3E-17 
399 602:4.0E-14 
404 447:8.2E-14 
400 571:4.0E-11 
373 1408:9.1E-60 
404 448:2.8E-24 
374 1378:7.9E-25 
369 1533:7.5E-29 
394 758:1.4E-11 
390 882:1.3E-20 
391 851:4.8E-27 
398 634:2.0E-14 
382 1130:1.2E-27 
388 944:2.8E-29 
383 1099:4.3E-28 
379 1223:1.8E-58 
386 1006:5.2E-19 
381 1161:1.3E-18 
367 1595:2.5E-16 
400 572:3.7E-11 
378 1254:7.2E-25 
373 1409:2.6E-42 
392 820:6.1E-32 
366 1626:9.9E-33 
375 1347:1.4E-35 
377 1285:6.7E-33 
401 541:1.3E-16 
368 1564:1.0E-29 
385 1037:1.1E-15 
399 603:4.0E-14 
384 1068:1.3E-21 
397 665:6.6E-41 
396 696:1.1E-14 
370 1502:1.4E-25 
395 727:2.0E-23 
387 975:5.4E-17 
380 1192:1.8E-61 
402 510:9.2E-16 
403 479:2.1E-18 
393 789:5.7E-15 
369 1534:3.1E-21 
402 511:6.3E-16 
378 1255:3.6E-23 
366 1627:1.3E-28 
371 1472:3.5E-22 
392 821:1.1E-40 
367 1596:4.3E-12 
389 914:1.7E-29 
385 1038:1.9E-14 
381 1162:1.2E-19 
375 1348:8.0E-36 
386 1007:8.8E-36 
388 945:8.5E-33 
400 573:2.4E-29 
394 759:8.4E-13 
379 1224:1.2E-18 
368 1565:7.4E-24 
396 697:6.6E-12 
401 542:2.1E-13 
374 1379:4.9E-24 
370 1503:4.2E-36 
387 976:1.7E-12 
403 480:8.8E-17 
398 635:3.1E-36 
390 883:8.0E-17 
399 604:3.5E-14 
373 1410:4.8E-20 
383 1100:3.2E-19 
382 1131:6.0E-23 
404 449:3.0E-25 
372 1441:2.5E-36 
391 852:2.8E-24 
380 1193:1.4E-26 
388 946:5.0E-15 
394 760:3.9E-11 
367 1597:3.0E-15 
375 1349:3.7E-24 
396 698:3.1E-11 
405 419:1.9E-25 
386 1008:1.8E-24 
389 915:7.6E-29 
395 729:3.2E-15 
374 1380:1.8E-19 
398 636:7.8E-31 
373 1411:1.3E-59 
404 450:1.1E-34 
378 1256:5.1E-23 
380 1194:6.1E-25 
381 1163:1.1E-32 
368 1566:1.1E-30 
399 605:3.4E-14 
387 977:2.5E-14 
370 1504:1.6E-21 
391 853:1.7E-16 
383 1101:4.7E-24 
379 1225:1.2E-17 
366 1628:3.4E-28 
390 884:4.7E-11 
377 1287:7.8E-12 
384 1070:8.3E-13 
401 543:4.9E-11 
402 512:2.0E-19 
371 1473:7.1E-22 
392 822:8.4E-15 
369 1535:1.8E-31 
397 667:6.9E-12 
385 1039:2.6E-19 
403 481:1.4E-24 
400 574:4.2E-28 
368 1567:2.8E-11 
391 854:3.6E-41 
390 885:7.5E-27 
389 916:2.7E-16 
395 730:6.5E-14 
369 1536:4.8E-27 
372 1443:1.8E-13 
382 1133:3.6E-35 
388 947:5.8E-21 
377 1288:5.6E-20 
392 823:1.9E-26 
399 606:2.9E-14 
367 1598:4.6E-16 
397 668:1.7E-15 
378 1257:9.7E-14 
398 637:3.3E-54 
375 1350:2.6E-37 
396 699:3.5E-12 
405 420:9.5E-20 
379 1226:2.5E-22 
385 1040:1.1E-14 
402 513:3.7E-16 
393 792:3.9E-14 
366 1629:2.0E-18 
394 761:3.6E-31 
381 1164:5.8E-17 
404 451:8.3E-15 
400 575:3.4E-29 
384 1071:1.2E-15 
380 1195:5.7E-20 
370 1505:5.9E-48 
373 1412:3.6E-37 
383 1102:4.9E-16 
403 482:8.2E-19 
389 917:3.7E-35 
391 855:5.3E-21 
366 1630:6.5E-13 
379 1227:6.8E-49 
403 483:9.5E-35 
399 607:5.5E-14 
371 1475:1.8E-19 
372 1444:1.5E-20 
367 1599:6.3E-12 
384 1072:2.8E-15 
390 886:3.2E-16 
400 576:3.2E-29 
378 1258:3.6E-28 
375 1351:1.1E-42 
387 979:1.2E-36 
392 824:5.8E-14 
380 1196:1.4E-39 
381 1165:1.3E-14 
386 1010:2.3E-41 
385 1041:2.1E-18 
394 762:5.7E-21 
397 669:2.3E-12 
396 700:7.8E-38 
404 452:4.8E-13 
370 1506:8.6E-28 
401 545:1.8E-13 
405 421:1.0E-18 
373 1413:1.7E-26 
388 948:3.7E-25 
398 638:4.3E-22 
383 1103:3.3E-24 
369 1537:4.4E-33 
377 1289:3.3E-28 
368 1568:7.2E-25 
402 514:7.1E-16 
374 1382:2.7E-18 
367 1600:1.4E-18 
373 1414:7.3E-17 
366 1631:1.1E-28 
401 546:3.4E-15 
394 763:3.6E-16 
378 1259:7.5E-28 
392 825:1.7E-18 
383 1104:4.8E-23 
399 608:6.0E-14 
386 1011:1.2E-22 
381 1166:5.7E-13 
387 980:9.6E-20 
390 887:6.6E-40 
375 1352:9.7E-15 
403 484:6.8E-43 
405 422:1.2E-21 
393 794:8.1E-14 
397 670:5.4E-31 
391 856:4.7E-13 
402 515:1.2E-37 
404 453:4.8E-34 
400 577:3.2E-29 
371 1476:1.8E-19 
382 1135:7.1E-33 
376 1321:6.8E-12 
369 1538:2.6E-27 
372 1445:3.8E-13 
377 1290:3.5E-24 
389 918:2.1E-25 
380 1197:5.8E-26 
385 1042:3.0E-12 
388 949:2.4E-22 
398 639:2.2E-43 
368 1569:7.8E-32 
398 640:6.5E-20 
375 1353:2.3E-34 
369 1539:5.0E-27 
391 857:1.2E-32 
366 1632:1.1E-22 
405 423:8.0E-16 
404 454:4.8E-29 
393 795:2.1E-21 
390 888:1.1E-14 
392 826:3.2E-22 
379 1229:6.9E-21 
387 981:1.4E-20 
385 1043:2.6E-17 
403 485:9.4E-19 
376 1322:5.5E-12 
382 1136:3.0E-12 
370 1508:5.1E-31 
378 1260:1.4E-30 
402 516:6.5E-17 
400 578:7.2E-157 
388 950:7.8E-20 
397 671:3.6E-41 
371 1477:2.5E-20 
381 1167:1.2E-31 
367 1601:2.2E-30 
368 1570:4.3E-18 
396 702:3.2E-36 
373 1415:3.5E-31 
377 1291:2.3E-11 
395 733:1.1E-32 
386 1012:5.9E-12 
380 1198:3.7E-29 
394 764:2.7E-23 
399 609:9.6E-61 
401 547:4.3E-19 
375 1354:6.1E-46 
366 1633:8.7E-33 
401 548:7.1E-14 
405 424:8.5E-18 
367 1602:1.2E-18 
402 517:5.0E-40 
392 827:3.9E-18 
390 889:1.6E-70 
394 765:1.7E-18 
386 1013:1.5E-30 
391 858:1.5E-15 
373 1416:3.8E-16 
393 796:7.4E-11 
399 610:8.1E-72 
374 1385:3.5E-17 
400 579:1.2E-162 
384 1075:2.1E-116 
389 920:4.1E-38 
398 641:6.5E-20 
404 455:1.4E-21 
397 672:3.2E-17 
369 1540:3.5E-24 
378 1261:4.7E-26 
370 1509:8.1E-26 
403 486:7.5E-38 
368 1571:3.7E-29 
376 1323:5.5E-12 
396 703:1.1E-20 
388 951:2.9E-34 
380 1199:3.6E-24 
377 1292:1.6E-20 
383 1106:7.2E-31 
368 1572:2.1E-25 
377 1293:1.8E-41 
400 580:0.0 
380 1200:9.1E-30 
369 1541:2.0E-20 
375 1355:5.9E-24 
397 673:2.3E-18 
366 1634:1.3E-26 
370 1510:6.6E-22 
398 642:6.5E-20 
389 921:1.3E-38 
392 828:7.1E-16 
378 1262:1.9E-16 
395 735:5.5E-16 
403 487:9.8E-41 
388 952:1.4E-16 
372 1448:2.7E-13 
385 1045:5.1E-21 
371 1479:5.4E-15 
404 456:1.0E-19 
373 1417:4.4E-23 
374 1386:3.7E-22 
367 1603:4.5E-39 
381 1169:2.2E-24 
391 859:5.2E-29 
402 518:3.9E-31 
386 1014:3.8E-19 
405 425:5.5E-25 
379 1231:1.1E-33 
387 983:2.5E-16 
384 1076:6.4E-37 
401 549:7.1E-14 
393 797:1.7E-15 
399 611:3.4E-38 
368 1573:7.5E-33 
366 1635:1.2E-14 
401 550:1.8E-20 
392 829:2.4E-25 
372 1449:2.7E-13 
377 1294:1.6E-30 
385 1046:7.5E-22 
405 426:5.4E-18 
370 1511:3.3E-34 
386 1015:2.9E-21 
383 1108:5.0E-25 
397 674:9.6E-14 
367 1604:2.8E-36 
379 1232:1.4E-27 
403 488:9.7E-16 
400 581:9.5E-42 
381 1170:3.1E-36 
371 1480:3.7E-29 
404 457:9.9E-19 
382 1139:1.3E-16 
378 1263:9.1E-47 
384 1077:1.5E-47 
393 798:2.2E-12 
399 612:1.5E-39 
375 1356:2.5E-37 
389 922:2.5E-12 
394 767:4.7E-29 
380 1201:9.0E-15 
396 705:2.9E-15 
391 860:4.4E-14 
402 519:3.9E-31 
374 1387:1.3E-31 
398 643:6.5E-20 
388 953:3.3E-11 
382 1140:7.0E-15 
367 1605:8.7E-52 
399 613:2.8E-46 
405 427:1.6E-22 
394 768:2.9E-17 
386 1016:2.0E-36 
369 1543:5.3E-40 
371 1481:2.3E-16 
390 892:4.1E-13 
377 1295:2.3E-36 
398 644:7.1E-29 
397 675:1.4E-24 
395 737:7.0E-12 
388 954:4.6E-16 
392 830:2.1E-16 
368 1574:2.7E-26 
383 1109:3.5E-18 
385 1047:4.3E-14 
373 1419:6.6E-21 
403 489:1.0E-15 
380 1202:1.2E-11 
374 1388:2.8E-25 
402 520:3.4E-39 
370 1512:2.5E-22 
391 861:5.0E-26 
375 1357:3.2E-36 
404 458:2.0E-26 
393 799:3.7E-11 
376 1326:6.4E-51 
387 985:2.5E-11 
378 1264:1.1E-15 
384 1078:1.7E-16 
401 551:1.1E-18 
400 582:2.6E-32 
389 923:6.4E-40 
372 1450:2.7E-13 
372 1451:2.7E-13 
376 1327:2.0E-13 
380 1203:7.3E-11 
367 1606:4.2E-19 
398 645:1.1E-95 
383 1110:1.1E-16 
370 1513:2.6E-24 
378 1265:7.1E-15 
384 1079:2.1E-54 
399 614:2.3E-34 
375 1358:9.2E-29 
400 583:5.7E-32 
405 428:2.2E-21 
394 769:6.5E-14 
387 986:1.9E-28 
389 924:1.0E-31 
371 1482:5.2E-13 
390 893:7.9E-13 
404 459:4.8E-19 
369 1544:1.3E-29 
388 955:1.5E-19 
381 1172:1.2E-59 
392 831:1.4E-37 
393 800:4.8E-16 
402 521:1.1E-38 
373 1420:2.8E-24 
385 1048:8.4E-15 
396 707:7.8E-25 
382 1141:1.4E-32 
368 1575:5.4E-18 
401 552:1.0E-12 
377 1296:6.6E-14 
379 1234:6.2E-23 
374 1389:7.1E-35 
386 1017:9.5E-27 
391 862:1.0E-33 
404 460:6.6E-28 
370 1514:7.0E-31 
369 1545:6.4E-13 
397 677:4.3E-26 
394 770:8.6E-28 
380 1204:1.2E-20 
389 925:5.3E-25 
387 987:1.2E-12 
403 491:1.7E-23 
392 832:1.5E-14 
381 1173:9.8E-12 
385 1049:1.7E-23 
368 1576:5.3E-35 
401 553:3.0E-16 
386 1018:3.9E-44 
399 615:4.4E-35 
388 956:1.4E-13 
375 1359:1.4E-14 
384 1080:2.0E-24 
379 1235:1.9E-18 
391 863:1.5E-37 
372 1452:2.7E-13 
395 739:7.5E-11 
390 894:6.9E-51 
383 1111:1.1E-18 
374 1390:4.2E-15 
373 1421:5.9E-12 
377 1297:1.8E-12 
371 1483:4.1E-11 
378 1266:7.8E-72 
398 646:1.8E-25 
400 584:3.3E-94 
402 522:7.5E-22 
405 429:4.5E-18 
367 1607:7.7E-20 
387 988:7.7E-23 
401 554:2.3E-12 
382 1143:2.1E-15 
403 492:5.5E-12 
377 1298:7.8E-24 
378 1267:3.6E-19 
372 1453:2.7E-13 
368 1577:6.2E-20 
374 1391:2.8E-25 
392 833:4.9E-16 
391 864:3.9E-40 
404 461:2.8E-24 
380 1205:5.2E-18 
381 1174:7.1E-16 
375 1360:6.7E-30 
390 895:1.7E-23 
389 926:2.8E-27 
379 1236:1.6E-16 
386 1019:1.9E-19 
376 1329:1.3E-34 
383 1112:9.0E-20 
369 1546:1.7E-43 
402 523:7.5E-22 
385 1050:1.5E-28 
371 1484:8.7E-33 
405 430:6.5E-21 
400 585:3.3E-24 
395 740:8.9E-18 
394 771:1.6E-23 
370 1515:3.8E-33 
396 709:6.4E-15 
373 1422:5.5E-20 
399 616:8.9E-35 
367 1608:1.8E-13 
369 1547:1.2E-39 
367 1609:9.4E-19 
372 1454:2.7E-13 
405 431:9.3E-14 
373 1423:3.5E-18 
387 989:2.5E-16 
382 1144:2.9E-11 
402 524:6.4E-24 
393 803:4.0E-12 
404 462:3.8E-22 
386 1020:7.1E-34 
378 1268:1.3E-30 
379 1237:6.0E-20 
401 555:6.6E-21 
389 927:2.4E-32 
376 1330:1.7E-11 
392 834:3.7E-18 
396 710:1.4E-17 
390 896:5.2E-15 
398 648:1.2E-31 
380 1206:3.6E-19 
395 741:1.2E-18 
368 1578:1.8E-20 
381 1175:8.7E-21 
385 1051:2.1E-26 
391 865:2.1E-17 
394 772:9.8E-16 
384 1082:3.6E-20 
375 1361:7.7E-22 
403 493:1.3E-19 
399 617:4.5E-34 
397 679:1.7E-26 
377 1299:1.9E-20 
388 958:4.3E-17 
374 1392:1.1E-31 
396 711:8.3E-11 
404 463:4.3E-17 
386 1021:1.9E-12 
389 928:3.2E-15 
372 1455:2.7E-13 
375 1362:1.1E-35 
405 432:7.1E-22 
368 1579:3.7E-22 
373 1424:5.1E-26 
402 525:2.2E-18 
382 1145:1.3E-26 
387 990:2.6E-15 
383 1114:3.9E-14 
395 742:5.0E-25 
400 587:1.1E-65 
369 1548:2.2E-25 
399 618:9.0E-48 
398 649:5.7E-30 
401 556:6.6E-21 
397 680:8.6E-25 
379 1238:1.4E-13 
378 1269:4.5E-42 
388 959:3.3E-18 
380 1207:1.1E-13 
384 1083:3.1E-25 
392 835:2.1E-19 
385 1052:5.0E-18 
381 1176:2.5E-16 
391 866:1.9E-24 
394 773:6.4E-31 
371 1486:9.3E-17 
377 1300:1.6E-38 
374 1393:1.8E-13 
393 804:1.1E-50 
403 494:2.1E-18 
370 1517:3.4E-30 
368 1580:3.7E-11 
369 1549:6.7E-17 
367 1611:1.9E-35 
385 1053:2.3E-16 
374 1394:4.6E-17 
390 898:5.8E-31 
372 1456:2.7E-13 
380 1208:5.0E-26 
392 836:4.0E-26 
389 929:6.1E-30 
404 464:1.8E-26 
399 619:1.7E-41 
384 1084:7.3E-67 
383 1115:8.1E-12 
398 650:3.3E-53 
371 1487:9.2E-18 
375 1363:7.8E-35 
381 1177:7.2E-50 
393 805:1.9E-19 
401 557:2.5E-14 
377 1301:8.2E-14 
391 867:3.9E-26 
388 960:1.4E-18 
370 1518:4.8E-17 
387 991:1.0E-15 
395 743:2.1E-25 
400 588:2.4E-31 
378 1270:1.5E-37 
376 1332:1.1E-16 
402 526:3.8E-24 
403 495:4.7E-26 
386 1022:1.6E-25 
396 712:7.1E-14 
379 1239:6.5E-16 
405 433:2.1E-13 
367 1612:1.2E-27 
384 1085:1.1E-57 
389 930:4.2E-39 
380 1209:1.8E-35 
399 620:3.8E-38 
377 1302:3.4E-14 
388 961:1.9E-30 
400 589:2.4E-31 
391 868:8.4E-37 
369 1550:1.5E-19 
378 1271:9.9E-30 
395 744:6.7E-16 
372 1457:2.7E-13 
397 682:5.0E-11 
405 434:1.1E-25 
385 1054:5.0E-16 
393 806:1.4E-17 
398 651:1.8E-31 
404 465:8.5E-25 
387 992:1.7E-16 
382 1147:4.2E-26 
401 558:2.1E-13 
390 899:4.0E-49 
396 713:8.4E-38 
379 1240:3.9E-14 
368 1581:1.3E-31 
386 1023:1.0E-19 
403 496:3.4E-22 
383 1116:2.1E-20 
381 1178:1.7E-18 
402 527:3.8E-24 
392 837:2.0E-35 
375 1364:1.9E-17 
370 1519:4.2E-63 
376 1333:2.6E-12 
392 838:1.6E-27 
368 1582:3.4E-21 
372 1458:4.9E-18 
394 776:5.0E-18 
387 993:3.8E-27 
367 1613:4.4E-43 
390 900:2.3E-49 
401 559:1.0E-18 
381 1179:6.8E-23 
398 652:2.1E-26 
380 1210:9.0E-19 
384 1086:6.9E-19 
402 528:2.4E-30 
391 869:8.5E-14 
405 435:7.5E-25 
374 1396:7.5E-33 
404 466:2.7E-19 
377 1303:1.2E-19 
397 683:7.8E-25 
393 807:5.0E-51 
400 590:1.2E-15 
389 931:3.7E-23 
382 1148:7.6E-13 
369 1551:7.3E-22 
375 1365:8.7E-15 
396 714:1.2E-16 
386 1024:1.1E-28 
399 621:1.7E-31 
378 1272:1.1E-27 
385 1055:7.1E-16 
370 1520:4.4E-38 
383 1117:1.8E-14 
403 497:1.9E-25 
395 745:4.4E-11 
405 436:2.3E-21 
387 994:3.3E-13 
369 1552:3.0E-16 
380 1211:2.2E-27 
385 1056:5.9E-25 
389 932:2.3E-18 
400 591:4.9E-40 
404 467:6.5E-26 
370 1521:7.9E-24 
368 1583:6.7E-15 
378 1273:2.3E-22 
401 560:1.3E-17 
399 622:1.0E-31 
374 1397:1.1E-25 
403 498:1.2E-30 
398 653:4.4E-28 
372 1459:1.5E-14 
394 777:5.8E-50 
367 1614:3.6E-14 
377 1304:6.9E-18 
386 1025:1.6E-33 
391 870:2.6E-79 
383 1118:6.0E-19 
392 839:7.9E-30 
382 1149:1.8E-24 
402 529:2.4E-30 
373 1429:4.3E-24 
367 1615:1.1E-17 
374 1398:1.4E-29 
372 1460:1.3E-14 
385 1057:6.9E-25 
371 1491:1.7E-22 
378 1274:5.6E-22 
400 592:4.9E-40 
399 623:2.8E-28 
375 1367:1.1E-16 
382 1150:5.5E-11 
402 530:1.0E-28 
370 1522:5.3E-38 
401 561:1.3E-17 
403 499:8.2E-20 
394 778:3.5E-128 
383 1119:2.1E-84 
389 933:1.2E-34 
391 871:3.3E-27 
377 1305:6.9E-18 
386 1026:3.4E-35 
405 437:9.0E-23 
404 468:1.9E-21 
392 840:5.6E-12 
390 902:2.9E-15 
387 995:9.2E-25 
384 1088:1.0E-26 
393 809:2.4E-15 
381 1181:2.1E-29 
380 1212:9.2E-21 
388 964:8.3E-12 
398 654:4.4E-18 
379 1243:2.8E-27 
405 438:3.1E-16 
369 1554:3.7E-41 
389 934:6.0E-27 
380 1213:1.2E-23 
378 1275:4.7E-38 
379 1244:2.3E-30 
402 531:2.1E-26 
387 996:6.7E-27 
390 903:1.4E-13 
394 779:8.1E-13 
370 1523:2.7E-43 
386 1027:4.2E-46 
396 717:6.0E-16 
384 1089:1.5E-39 
368 1585:8.7E-19 
381 1182:1.2E-19 
373 1430:6.9E-32 
404 469:2.8E-21 
374 1399:9.2E-32 
398 655:3.5E-35 
399 624:7.5E-47 
383 1120:4.0E-28 
392 841:4.4E-12 
382 1151:5.3E-24 
371 1492:1.4E-15 
391 872:2.0E-18 
372 1461:1.3E-16 
385 1058:5.5E-11 
403 500:1.8E-42 
376 1337:5.2E-69 
400 593:4.8E-44 
377 1306:1.3E-26 
406 407:1.5E-13 
367 1616:1.4E-30 
373 1431:3.3E-14 
403 501:1.1E-26 
387 997:1.3E-13 
378 1276:7.6E-31 
369 1555:2.4E-32 
390 904:3.4E-11 
404 470:8.0E-22 
375 1369:2.2E-25 
392 842:6.8E-19 
374 1400:1.6E-29 
401 563:1.9E-15 
385 1059:1.5E-16 
383 1121:1.3E-18 
400 594:8.2E-50 
372 1462:3.4E-13 
388 966:6.3E-22 
377 1307:9.9E-29 
384 1090:5.0E-22 
386 1028:1.1E-34 
394 780:5.1E-15 
393 811:1.5E-17 
402 532:8.2E-34 
396 718:1.0E-14 
370 1524:6.1E-20 
395 749:1.1E-12 
389 935:6.1E-13 
391 873:6.1E-30 
405 439:5.2E-26 
397 687:2.4E-36 
367 1617:3.0E-35 
398 656:5.5E-85 
399 625:1.7E-28 
367 1618:1.2E-24 
370 1525:2.9E-26 
389 936:5.6E-31 
378 1277:4.4E-22 
386 1029:2.3E-49 
379 1246:5.0E-32 
400 595:2.0E-64 
404 471:1.8E-14 
396 719:2.2E-18 
387 998:3.2E-20 
372 1463:7.7E-11 
398 657:2.2E-13 
397 688:2.6E-27 
373 1432:5.9E-18 
385 1060:1.0E-35 
401 564:1.9E-15 
374 1401:4.4E-20 
394 781:1.8E-11 
406 409:4.0E-14 
369 1556:1.1E-26 
381 1184:7.0E-76 
377 1308:1.1E-13 
380 1215:4.7E-24 
403 502:5.0E-48 
390 905:3.1E-36 
371 1494:1.5E-15 
388 967:6.2E-23 
402 533:8.2E-34 
382 1153:4.3E-36 
405 440:7.3E-27 
391 874:2.3E-29 
395 750:7.7E-18 
393 812:1.9E-12 
394 782:3.0E-20 
392 844:1.6E-19 
369 1557:4.9E-16 
393 813:2.6E-17 
400 596:1.1E-48 
404 472:7.5E-21 
398 658:1.0E-33 
382 1154:9.7E-13 
387 999:3.2E-14 
389 937:8.9E-29 
373 1433:5.4E-34 
370 1526:1.1E-32 
371 1495:3.3E-17 
374 1402:2.4E-27 
375 1371:1.8E-19 
396 720:1.8E-33 
401 565:3.2E-18 
390 906:2.1E-14 
378 1278:8.0E-29 
391 875:4.6E-24 
384 1092:6.0E-27 
386 1030:2.9E-14 
381 1185:1.3E-14 
402 534:3.0E-29 
399 627:3.0E-51 
388 968:2.0E-28 
403 503:5.8E-28 
372 1464:1.3E-79 
385 1061:4.4E-19 
380 1216:2.2E-19 
379 1247:2.8E-26 
376 1340:2.5E-12 
368 1588:1.3E-21 
377 1309:1.1E-13 
405 441:5.8E-15 
385 1062:3.9E-21 
372 1465:3.5E-14 
398 659:7.7E-37 
400 597:3.9E-48 
374 1403:1.3E-34 
370 1527:6.7E-45 
380 1217:1.2E-18 
367 1620:2.6E-14 
369 1558:8.8E-28 
383 1124:3.4E-25 
402 535:2.3E-24 
404 473:7.4E-17 
378 1279:1.0E-84 
375 1372:3.3E-14 
397 690:1.8E-18 
373 1434:5.0E-19 
406 411:8.2E-13 
388 969:2.4E-18 
392 845:1.3E-18 
393 814:6.6E-42 
405 442:5.4E-28 
371 1496:5.8E-20 
377 1310:2.2E-13 
379 1248:1.8E-13 
389 938:5.8E-25 
386 1031:4.2E-39 
391 876:1.2E-18 
396 721:1.1E-39 
384 1093:2.8E-13 
381 1186:4.5E-27 
399 628:7.4E-52 
390 907:6.2E-28 
387 1000:8.1E-22 
368 1589:1.8E-22 
401 566:4.2E-18 
376 1341:1.3E-28 
372 1466:8.1E-15 
367 1621:8.5E-17 
377 1311:7.8E-14 
387 1001:1.8E-14 
378 1280:1.8E-39 
382 1156:2.1E-24 
373 1435:6.5E-23 
379 1249:6.1E-55 
406 412:5.0E-13 
405 443:3.7E-31 
384 1094:3.2E-26 
393 815:8.3E-12 
398 660:2.1E-21 
374 1404:2.2E-25 
369 1559:4.8E-33 
399 629:9.6E-68 
368 1590:3.9E-28 
370 1528:4.9E-46 
403 505:3.6E-19 
383 1125:1.3E-15 
388 970:9.0E-30 
396 722:1.4E-17 
404 474:6.0E-25 
401 567:4.2E-18 
385 1063:3.3E-20 
395 753:3.9E-22 
397 691:1.1E-43 
381 1187:1.1E-21 
392 846:9.7E-18 
380 1218:1.0E-19 
389 939:3.8E-16 
386 1032:2.2E-14 
375 1373:5.4E-19 
400 598:1.4E-62 
371 1497:2.6E-23 
394 784:5.8E-18 
402 536:1.0E-22 
391 877:2.4E-17 
368 1591:1.5E-13 
369 1560:1.2E-32 
392 847:2.7E-15 
390 909:1.3E-18 
372 1467:2.1E-76 
401 568:2.8E-13 
374 1405:3.5E-21 
404 475:9.6E-24 
398 661:3.8E-22 
400 599:1.4E-62 
381 1188:7.7E-26 
367 1622:7.2E-26 
397 692:3.6E-14 
405 444:4.0E-38 
386 1033:5.2E-32 
379 1250:2.1E-22 
396 723:9.5E-52 
399 630:5.4E-50 
402 537:3.5E-29 
378 1281:9.8E-20 
384 1095:9.8E-42 
370 1529:2.3E-18 
385 1064:3.2E-21 
375 1374:9.1E-21 
391 878:3.9E-19 
382 1157:2.3E-14 
380 1219:6.0E-11 
383 1126:1.6E-26 
394 785:1.6E-12 
370 1530:4.9E-35 
374 1406:1.1E-22 
368 1592:1.8E-23 
393 817:1.0E-13 
404 476:4.9E-35 
400 600:1.2E-52 
398 662:1.9E-12 
372 1468:2.7E-11 
384 1096:4.4E-18 
394 786:2.2E-18 
402 538:5.3E-29 
399 631:1.9E-56 
397 693:1.6E-13 
405 445:5.9E-35 
395 755:3.9E-11 
373 1437:3.2E-25 
381 1189:2.9E-16 
389 941:3.6E-14 
377 1313:9.6E-27 
378 1282:5.2E-33 
375 1375:7.5E-33 
382 1158:3.4E-13 
403 507:1.0E-15 
376 1344:2.0E-12 
369 1561:3.2E-26 
387 1003:1.2E-26 
392 848:1.9E-23 
380 1220:3.8E-22 
383 1127:1.1E-14 
385 1065:3.2E-15 
390 910:7.0E-21 
369 1562:4.6E-32 
373 1438:5.9E-14 
372 1469:7.3E-11 
371 1500:4.7E-31 
394 787:4.2E-23 
385 1066:2.9E-16 
402 539:2.0E-29 
374 1407:2.5E-35 
367 1624:1.8E-16 
390 911:3.3E-35 
386 1035:2.5E-42 
379 1252:2.9E-14 
401 570:1.6E-15 
389 942:5.0E-17 
403 508:2.0E-32 
370 1531:2.3E-36 
396 725:9.7E-14 
387 1004:2.2E-21 
405 446:2.2E-15 
395 756:3.3E-17 
406 415:3.7E-70 
377 1314:4.2E-24 
378 1283:9.8E-49 
400 601:7.2E-54 
404 477:1.0E-19 
388 973:4.5E-25 
381 1190:7.1E-28 
382 1159:3.6E-23 
399 632:2.4E-22 
391 880:5.9E-29 
383 1128:7.1E-14 
392 849:1.7E-13 
406 416:1.6E-47 
385 1067:1.6E-15 
373 1439:2.0E-31 
394 788:4.6E-13 
392 850:2.2E-28 
404 478:1.9E-32 
367 1625:9.4E-32 
388 974:1.2E-22 
371 1501:5.4E-21 
381 1191:3.1E-15 
390 912:2.4E-41 
379 1253:2.8E-17 
402 540:1.2E-26 
399 633:1.1E-55 
403 509:1.3E-26 
374 1408:9.0E-75 
380 1222:1.9E-24 
398 664:2.4E-17 
400 602:2.1E-15 
386 1036:1.2E-21 
382 1160:6.5E-18 
389 943:7.3E-28 
377 1315:3.9E-18 
372 1470:2.2E-69 
405 447:1.6E-14 
387 1005:5.1E-18 
378 1284:9.5E-54 
396 726:6.2E-13 
383 1129:4.6E-84 
384 1098:2.4E-19 
391 881:1.9E-25 
402 541:1.0E-17 
404 479:2.1E-23 
377 1316:3.9E-18 
381 1192:3.4E-30 
371 1502:8.6E-19 
370 1533:2.7E-23 
369 1564:4.0E-34 
367 1626:1.9E-37 
397 696:1.4E-13 
386 1037:1.1E-35 
383 1130:8.4E-30 
388 975:7.1E-29 
368 1595:6.7E-19 
387 1006:1.8E-28 
396 727:3.9E-13 
375 1378:2.6E-26 
372 1471:1.0E-80 
389 944:2.9E-29 
392 851:2.5E-25 
384 1099:3.2E-15 
405 448:7.2E-23 
399 634:6.2E-14 
379 1254:6.1E-22 
400 603:2.1E-15 
394 789:5.5E-43 
374 1409:3.5E-40 
390 913:1.0E-16 
391 882:7.6E-20 
376 1347:1.6E-12 
403 510:2.4E-19 
378 1285:6.4E-31 
380 1223:9.2E-21 
398 665:3.2E-14 
406 417:6.9E-72 
404 480:1.1E-20 
396 728:1.4E-11 
386 1038:3.3E-17 
372 1472:4.3E-19 
370 1534:2.3E-20 
369 1565:5.4E-27 
376 1348:4.4E-11 
388 976:4.9E-13 
393 821:8.3E-20 
405 449:5.7E-26 
374 1410:1.9E-30 
382 1162:1.5E-12 
402 542:4.3E-15 
392 852:7.2E-37 
379 1255:2.6E-17 
381 1193:4.0E-17 
400 604:2.1E-15 
378 1286:7.9E-17 
383 1131:9.3E-23 
373 1441:3.9E-24 
406 418:1.3E-72 
390 914:2.8E-18 
377 1317:2.9E-13 
403 511:5.3E-19 
401 573:1.3E-29 
391 883:2.7E-18 
371 1503:6.0E-28 
389 945:1.0E-32 
367 1627:1.5E-34 
398 666:1.8E-42 
394 790:2.1E-22 
375 1379:9.2E-37 
380 1224:8.8E-33 
399 635:7.0E-38 
387 1007:7.9E-11 
368 1597:1.0E-12 
404 481:1.9E-20 
367 1628:4.4E-31 
402 543:4.5E-15 
392 853:6.7E-23 
398 667:4.1E-35 
406 419:4.9E-16 
388 977:4.9E-22 
385 1070:9.0E-21 
389 946:6.7E-15 
384 1101:2.5E-19 
381 1194:1.1E-35 
387 1008:1.1E-29 
403 512:2.1E-17 
396 729:1.3E-12 
378 1287:1.3E-23 
379 1256:1.6E-76 
369 1566:2.3E-28 
370 1535:2.4E-36 
394 791:4.8E-23 
405 450:4.6E-36 
400 605:2.1E-15 
401 574:1.9E-35 
374 1411:9.0E-75 
390 915:5.2E-32 
375 1380:8.0E-21 
386 1039:1.8E-49 
382 1163:1.0E-16 
372 1473:6.6E-19 
380 1225:3.2E-30 
377 1318:2.9E-13 
399 636:1.5E-30 
401 575:1.5E-34 
368 1598:6.0E-12 
367 1629:9.5E-20 
369 1567:2.4E-13 
399 637:5.4E-55 
404 482:1.5E-20 
391 885:2.8E-28 
380 1226:1.6E-27 
403 513:1.2E-15 
370 1536:7.7E-32 
374 1412:2.4E-40 
397 699:6.2E-12 
383 1133:1.1E-30 
385 1071:3.7E-22 
375 1381:8.7E-11 
381 1195:9.9E-33 
400 606:2.1E-15 
406 420:3.0E-19 
386 1040:3.6E-14 
405 451:9.7E-14 
384 1102:1.1E-58 
392 854:2.7E-26 
382 1164:2.0E-13 
389 947:6.7E-21 
388 978:1.1E-13 
402 544:3.7E-21 
373 1443:7.2E-14 
378 1288:2.2E-31 
371 1505:1.1E-16 
393 823:9.9E-16 
377 1319:1.2E-15 
394 792:1.6E-18 
396 730:5.6E-13 
398 668:1.0E-12 
395 761:2.6E-23 
369 1568:7.4E-27 
374 1413:1.6E-25 
370 1537:3.5E-40 
399 638:8.0E-22 
368 1599:3.3E-13 
377 1320:1.2E-15 
395 762:1.8E-15 
390 917:7.1E-18 
381 1196:8.5E-43 
391 886:1.1E-16 
389 948:3.9E-25 
401 576:2.9E-32 
393 824:4.1E-12 
398 669:7.8E-34 
375 1382:2.8E-28 
376 1351:5.5E-12 
392 855:1.9E-15 
397 700:2.2E-43 
379 1258:3.7E-29 
394 793:2.6E-19 
405 452:5.9E-12 
400 607:7.0E-16 
387 1010:1.4E-25 
403 514:2.3E-15 
383 1134:5.4E-13 
371 1506:8.6E-16 
367 1630:5.6E-18 
386 1041:5.6E-28 
372 1475:1.1E-13 
406 421:5.0E-18 
378 1289:9.9E-31 
404 483:6.5E-35 
384 1103:6.8E-19 
388 979:7.9E-35 
380 1227:4.7E-19 
385 1072:9.6E-19 
402 545:1.6E-18 
373 1444:7.4E-17 
367 1631:2.0E-35 
374 1414:4.3E-20 
389 949:2.2E-22 
383 1135:6.3E-36 
401 577:2.9E-32 
392 856:3.7E-13 
404 484:3.0E-42 
406 422:8.8E-20 
379 1259:1.8E-18 
405 453:5.3E-31 
369 1569:9.9E-37 
388 980:3.7E-26 
403 515:1.2E-36 
399 639:1.7E-44 
390 918:5.0E-21 
368 1600:5.2E-21 
384 1104:6.3E-16 
373 1445:5.2E-29 
380 1228:3.4E-13 
381 1197:3.0E-34 
370 1538:8.0E-30 
394 794:5.3E-15 
395 763:8.6E-11 
378 1290:6.4E-23 
398 670:7.8E-19 
385 1073:2.5E-18 
391 887:4.5E-42 
400 608:1.8E-15 
393 825:1.2E-19 
372 1476:1.1E-13 
386 1042:1.3E-13 
402 546:1.0E-21 
377 1321:5.9E-29 
387 1011:2.5E-28 
394 795:3.1E-12 
401 578:2.1E-15 
374 1415:4.7E-41 
371 1508:2.2E-18 
395 764:9.7E-19 
405 454:9.7E-29 
372 1477:1.1E-16 
383 1136:9.4E-13 
402 547:3.6E-23 
373 1446:4.2E-25 
390 919:3.8E-12 
400 609:6.9E-57 
381 1198:4.6E-24 
370 1539:2.0E-32 
368 1601:9.7E-27 
404 485:2.8E-19 
382 1167:1.6E-33 
387 1012:3.2E-14 
388 981:1.8E-41 
391 888:2.4E-14 
367 1632:2.1E-22 
380 1229:2.4E-22 
403 516:2.6E-19 
396 733:5.8E-18 
399 640:3.1E-20 
377 1322:3.5E-29 
378 1291:1.7E-17 
384 1105:5.6E-64 
385 1074:7.7E-22 
397 702:2.1E-39 
369 1570:2.2E-20 
379 1260:1.1E-24 
406 423:1.2E-13 
398 671:2.2E-21 
376 1353:5.0E-13 
389 950:8.1E-20 
392 857:1.1E-23 
386 1043:1.5E-26 
384 1106:1.9E-18 
370 1540:5.7E-27 
399 641:3.1E-20 
400 610:6.5E-66 
405 455:1.8E-21 
372 1478:9.0E-16 
367 1633:3.2E-33 
373 1447:7.0E-36 
385 1075:1.3E-13 
379 1261:3.1E-54 
401 579:1.3E-20 
390 920:4.0E-33 
376 1354:5.2E-13 
369 1571:4.1E-33 
381 1199:3.3E-45 
378 1292:8.4E-22 
377 1323:3.5E-29 
403 517:2.4E-35 
402 548:1.9E-23 
396 734:5.7E-20 
368 1602:2.2E-14 
397 703:9.3E-18 
392 858:7.6E-21 
389 951:3.0E-34 
394 796:5.0E-19 
387 1013:3.5E-21 
395 765:6.1E-16 
375 1385:5.5E-14 
404 486:7.7E-34 
371 1509:3.7E-20 
391 889:3.4E-75 
406 424:6.8E-22 
378 1293:1.2E-40 
374 1417:5.0E-24 
402 549:1.9E-23 
404 487:2.3E-46 
382 1169:3.5E-33 
398 673:2.1E-18 
368 1603:6.1E-38 
380 1231:8.7E-16 
384 1107:1.8E-42 
377 1324:4.6E-18 
388 983:3.5E-26 
389 952:1.3E-16 
385 1076:2.9E-12 
405 456:8.2E-24 
406 425:6.1E-14 
396 735:2.1E-29 
371 1510:7.2E-17 
373 1448:2.7E-57 
392 859:1.2E-24 
403 518:2.0E-36 
386 1045:9.9E-78 
401 580:8.2E-16 
367 1634:5.3E-26 
394 797:1.7E-20 
370 1541:6.8E-31 
381 1200:1.2E-28 
399 642:3.1E-20 
390 921:1.6E-28 
400 611:2.7E-39 
387 1014:2.1E-14 
375 1386:2.2E-32 
369 1572:2.5E-23 
378 1294:1.5E-29 
400 612:9.5E-40 
367 1635:2.1E-14 
372 1480:2.2E-11 
389 953:6.1E-11 
382 1170:1.7E-35 
380 1232:3.8E-28 
406 426:4.7E-22 
397 705:5.6E-19 
390 922:1.9E-12 
398 674:5.1E-35 
369 1573:1.9E-34 
368 1604:3.9E-25 
404 488:8.7E-17 
396 736:3.3E-16 
383 1139:1.8E-21 
387 1015:1.7E-17 
375 1387:2.3E-37 
388 984:9.9E-24 
401 581:4.8E-13 
403 519:2.0E-36 
405 457:7.5E-21 
395 767:7.0E-24 
399 643:3.1E-20 
373 1449:2.7E-57 
392 860:1.3E-13 
394 798:2.4E-14 
379 1263:4.3E-17 
377 1325:5.1E-18 
386 1046:2.0E-28 
402 550:7.6E-21 
384 1108:1.2E-15 
371 1511:2.7E-28 
384 1109:5.1E-13 
405 458:1.3E-28 
368 1605:8.7E-48 
389 954:5.9E-16 
388 985:3.3E-16 
392 861:1.3E-23 
374 1419:6.2E-24 
399 644:1.7E-29 
396 737:5.7E-14 
400 613:1.9E-47 
378 1295:3.5E-31 
402 551:3.1E-19 
375 1388:2.7E-27 
386 1047:4.3E-30 
371 1512:1.8E-13 
369 1574:1.4E-32 
401 582:2.1E-16 
385 1078:6.2E-29 
372 1481:2.9E-14 
391 892:2.1E-12 
398 675:2.3E-32 
395 768:4.0E-13 
377 1326:3.0E-13 
387 1016:7.6E-20 
370 1543:3.1E-44 
390 923:3.4E-36 
373 1450:2.7E-57 
403 520:2.6E-44 
379 1264:2.2E-52 
404 489:7.6E-17 
380 1233:2.6E-14 
369 1575:6.0E-16 
403 521:1.7E-34 
370 1544:2.1E-29 
385 1079:2.0E-20 
381 1203:3.6E-30 
398 676:6.9E-20 
389 955:1.7E-19 
402 552:1.0E-23 
400 614:1.3E-36 
373 1451:2.7E-57 
374 1420:4.1E-24 
386 1048:3.2E-31 
375 1389:4.0E-36 
396 738:8.7E-12 
397 707:2.1E-24 
391 893:2.5E-12 
382 1172:2.3E-23 
395 769:5.5E-12 
378 1296:3.5E-16 
393 831:3.1E-21 
368 1606:1.6E-19 
377 1327:7.7E-32 
383 1141:1.5E-25 
390 924:1.4E-34 
394 800:3.4E-27 
371 1513:3.2E-17 
405 459:1.0E-17 
399 645:3.1E-96 
384 1110:2.6E-16 
404 490:8.8E-18 
392 862:9.2E-31 
388 986:1.4E-19 
372 1482:6.8E-16 
380 1234:1.7E-18 
396 739:1.3E-17 
369 1576:9.5E-31 
380 1235:2.7E-18 
376 1359:6.8E-56 
398 677:4.9E-16 
378 1297:4.2E-17 
382 1173:1.8E-13 
395 770:9.0E-24 
374 1421:8.7E-17 
370 1545:1.4E-14 
391 894:2.3E-52 
373 1452:2.7E-57 
390 925:2.7E-37 
368 1607:7.2E-13 
381 1204:1.5E-38 
375 1390:3.7E-15 
386 1049:2.2E-21 
371 1514:4.3E-32 
406 429:5.0E-13 
384 1111:2.3E-20 
377 1328:7.9E-33 
405 460:5.9E-31 
401 584:5.4E-18 
385 1080:7.5E-21 
392 863:2.2E-30 
389 956:1.2E-13 
402 553:7.1E-25 
394 801:1.1E-26 
372 1483:1.9E-14 
379 1266:1.1E-24 
404 491:4.9E-19 
403 522:2.8E-20 
387 1018:4.0E-12 
399 646:1.9E-25 
400 615:4.7E-31 
369 1577:1.0E-23 
406 430:3.0E-15 
382 1174:6.1E-13 
402 554:4.3E-22 
375 1391:3.7E-38 
388 988:6.2E-28 
403 523:2.8E-20 
386 1050:1.6E-43 
371 1515:1.5E-22 
400 616:1.9E-31 
384 1112:3.3E-16 
390 926:3.1E-18 
385 1081:7.8E-16 
396 740:6.2E-15 
401 585:1.1E-15 
379 1267:1.9E-14 
391 895:4.9E-24 
378 1298:7.9E-23 
405 461:3.5E-26 
397 709:3.0E-13 
404 492:1.3E-14 
380 1236:3.1E-11 
387 1019:4.2E-13 
383 1143:5.9E-24 
376 1360:1.8E-50 
398 678:1.6E-30 
395 771:7.6E-13 
370 1546:4.9E-45 
392 864:2.3E-39 
373 1453:2.7E-57 
377 1329:3.7E-13 
394 802:1.6E-19 
381 1205:7.2E-36 
375 1392:2.2E-37 
371 1516:4.4E-16 
369 1578:1.0E-23 
370 1547:8.8E-33 
397 710:1.2E-13 
386 1051:6.2E-78 
373 1454:2.7E-57 
368 1609:2.5E-17 
377 1330:5.9E-30 
394 803:1.5E-17 
380 1237:1.7E-15 
391 896:1.3E-16 
392 865:4.0E-16 
388 989:6.7E-13 
379 1268:3.3E-14 
396 741:3.5E-32 
387 1020:2.7E-15 
389 958:4.7E-17 
390 927:3.5E-19 
374 1423:9.6E-17 
400 617:1.4E-32 
406 431:5.0E-13 
405 462:2.0E-26 
382 1175:1.4E-11 
385 1082:4.0E-26 
378 1299:9.4E-19 
383 1144:1.1E-21 
399 648:2.2E-32 
403 524:1.6E-18 
402 555:1.7E-30 
381 1206:1.3E-18 
398 679:1.8E-16 
404 493:3.1E-22 
377 1331:1.8E-44 
370 1548:7.8E-24 
394 804:1.8E-17 
369 1579:1.9E-18 
396 742:4.4E-13 
373 1455:2.7E-57 
372 1486:7.7E-16 
392 866:1.1E-17 
395 773:1.9E-29 
385 1083:1.5E-36 
378 1300:2.2E-33 
403 525:4.1E-17 
400 618:1.1E-46 
405 463:1.7E-20 
375 1393:5.5E-24 
371 1517:4.0E-23 
383 1145:2.4E-27 
406 432:4.1E-16 
379 1269:2.5E-23 
390 928:2.1E-12 
380 1238:2.3E-28 
398 680:2.8E-17 
381 1207:8.7E-27 
374 1424:4.1E-21 
393 835:1.8E-17 
404 494:1.2E-20 
402 556:1.7E-30 
384 1114:3.3E-41 
388 990:8.1E-12 
389 959:2.8E-18 
399 649:1.2E-30 
376 1362:3.8E-11 
386 1052:1.6E-21 
368 1611:2.5E-32 
370 1549:1.2E-19 
372 1487:5.1E-16 
391 898:1.4E-31 
394 805:1.7E-50 
406 433:1.2E-11 
385 1084:1.2E-16 
400 619:1.5E-34 
381 1208:1.4E-43 
398 681:1.8E-38 
384 1115:4.0E-40 
405 464:8.6E-29 
377 1332:4.1E-27 
404 495:3.0E-23 
402 557:3.7E-15 
388 991:8.3E-25 
378 1301:2.8E-26 
399 650:8.7E-54 
393 836:9.8E-15 
382 1177:5.4E-26 
373 1456:2.7E-57 
403 526:1.0E-21 
386 1053:9.5E-21 
389 960:1.6E-18 
390 929:4.6E-18 
380 1239:7.9E-17 
392 867:1.1E-23 
369 1580:1.7E-12 
401 588:2.0E-15 
379 1270:5.9E-16 
387 1022:4.3E-13 
375 1394:2.9E-18 
396 743:1.0E-11 
371 1518:3.3E-16 
383 1146:3.0E-17 
368 1612:1.1E-23 
397 713:1.4E-33 
386 1054:1.7E-15 
406 434:2.6E-11 
381 1209:5.3E-41 
399 651:1.6E-32 
402 558:2.5E-18 
390 930:1.2E-29 
369 1581:5.2E-38 
385 1085:4.1E-21 
378 1302:2.1E-21 
388 992:1.8E-30 
393 837:1.9E-12 
391 899:5.8E-51 
384 1116:5.1E-12 
405 465:6.8E-27 
394 806:2.0E-20 
373 1457:2.7E-57 
377 1333:7.9E-34 
392 868:8.7E-32 
370 1550:8.0E-22 
400 620:1.4E-41 
383 1147:3.9E-25 
371 1519:1.3E-17 
404 496:1.6E-22 
380 1240:9.6E-15 
403 527:1.0E-21 
389 961:2.3E-30 
401 589:2.0E-15 
379 1271:8.9E-20 
370 1551:7.8E-31 
383 1148:1.1E-13 
379 1272:3.7E-21 
380 1241:8.2E-15 
368 1613:1.3E-34 
381 1210:3.9E-38 
395 776:7.5E-16 
376 1365:3.5E-20 
397 714:4.0E-17 
401 590:2.3E-12 
388 993:2.5E-25 
387 1024:5.6E-37 
384 1117:3.3E-41 
373 1458:1.0E-26 
399 652:4.5E-27 
394 807:1.5E-13 
377 1334:1.1E-22 
369 1582:8.1E-23 
406 435:6.3E-15 
402 559:8.6E-20 
404 497:3.3E-17 
391 900:3.7E-51 
371 1520:3.4E-22 
405 466:1.9E-18 
400 621:1.2E-28 
386 1055:7.8E-19 
393 838:1.1E-12 
375 1396:2.4E-50 
378 1303:1.8E-17 
403 528:3.3E-28 
398 683:5.0E-13 
390 931:6.0E-21 
385 1086:6.9E-18 
392 869:5.9E-14 
378 1304:1.4E-17 
403 529:3.3E-28 
379 1273:2.4E-55 
369 1583:2.0E-14 
399 653:2.5E-28 
386 1056:5.6E-29 
400 622:3.8E-28 
375 1397:3.1E-30 
372 1490:3.4E-37 
405 467:1.8E-24 
368 1614:4.1E-22 
387 1025:8.4E-18 
381 1211:6.7E-31 
402 560:2.1E-12 
373 1459:2.6E-29 
398 684:2.0E-20 
393 839:1.9E-17 
383 1149:1.6E-23 
401 591:6.6E-16 
370 1552:2.9E-14 
385 1087:2.4E-17 
377 1335:3.1E-25 
384 1118:7.2E-17 
404 498:7.1E-31 
395 777:4.9E-41 
392 870:1.1E-43 
390 932:4.4E-17 
378 1305:1.4E-17 
388 995:2.8E-33 
379 1274:8.7E-44 
368 1615:1.3E-18 
393 840:2.5E-11 
400 623:4.5E-26 
369 1584:4.9E-15 
372 1491:1.6E-14 
391 902:1.7E-15 
398 685:1.9E-35 
394 809:9.3E-18 
374 1429:8.1E-23 
375 1398:8.6E-28 
403 530:1.7E-28 
401 592:6.6E-16 
381 1212:1.2E-35 
382 1181:1.0E-17 
390 933:3.6E-31 
384 1119:3.0E-17 
395 778:1.5E-95 
402 561:2.1E-12 
387 1026:3.8E-14 
370 1553:8.8E-12 
404 499:5.5E-22 
389 964:8.5E-12 
383 1150:6.6E-19 
371 1522:9.0E-23 
373 1460:8.8E-52 
399 654:1.6E-18 
392 871:4.8E-25 
380 1243:7.8E-18 
386 1057:5.0E-65 
385 1088:2.4E-22 
405 468:1.1E-21 
377 1336:2.2E-24 
369 1585:5.3E-15 
384 1120:1.3E-18 
391 903:7.3E-13 
388 996:1.1E-37 
374 1430:2.3E-38 
385 1089:1.8E-13 
382 1182:2.5E-15 
371 1523:3.0E-15 
399 655:2.3E-34 
387 1027:3.3E-17 
380 1244:3.2E-21 
395 779:9.7E-14 
405 469:3.4E-24 
400 624:6.2E-44 
368 1616:6.5E-30 
392 872:8.2E-16 
390 934:2.3E-16 
393 841:8.6E-45 
401 593:3.7E-14 
381 1213:1.6E-18 
370 1554:6.8E-40 
394 810:3.5E-12 
403 531:2.3E-26 
379 1275:2.1E-16 
383 1151:5.6E-23 
373 1461:9.6E-16 
397 717:3.0E-15 
396 748:6.3E-14 
377 1337:1.5E-13 
398 686:5.5E-42 
386 1058:7.4E-18 
404 500:8.8E-40 
375 1399:5.5E-34 
378 1306:1.2E-33 
399 656:2.3E-85 
377 1338:6.8E-23 
368 1617:4.2E-36 
374 1431:1.1E-16 
378 1307:3.8E-30 
372 1493:5.6E-75 
370 1555:2.7E-38 
401 594:8.0E-13 
405 470:3.2E-24 
383 1152:1.2E-14 
394 811:1.8E-33 
375 1400:2.8E-27 
392 873:1.6E-27 
387 1028:1.7E-18 
407 408:4.2E-21 
388 997:3.5E-31 
404 501:5.0E-27 
380 1245:6.2E-31 
379 1276:4.2E-24 
384 1121:3.6E-16 
403 532:9.5E-33 
397 718:8.9E-12 
386 1059:4.1E-27 
402 563:4.8E-22 
393 842:3.0E-14 
400 625:2.7E-30 
373 1462:1.1E-19 
389 966:7.0E-22 
385 1090:4.3E-35 
402 564:4.8E-22 
388 998:1.0E-42 
368 1618:1.4E-20 
369 1587:7.1E-15 
404 502:2.7E-47 
387 1029:1.4E-16 
406 440:5.1E-15 
401 595:4.4E-12 
385 1091:4.1E-14 
386 1060:1.7E-23 
389 967:5.3E-23 
403 533:9.5E-33 
392 874:5.6E-32 
373 1463:1.9E-33 
377 1339:1.3E-23 
398 688:9.6E-15 
407 409:5.1E-22 
397 719:2.2E-21 
396 750:1.0E-16 
405 471:4.7E-12 
391 905:2.4E-38 
375 1401:7.3E-16 
371 1525:1.8E-14 
383 1153:2.3E-30 
379 1277:3.9E-73 
374 1432:1.1E-20 
393 843:2.3E-12 
400 626:3.8E-12 
382 1184:1.8E-27 
380 1246:8.9E-27 
381 1215:6.7E-23 
390 936:7.9E-27 
378 1308:1.4E-11 
384 1122:7.4E-56 
370 1556:1.3E-33 
388 999:2.4E-26 
369 1588:3.9E-25 
399 658:1.4E-32 
378 1309:1.4E-11 
372 1495:2.4E-12 
385 1092:4.4E-28 
393 844:3.8E-36 
380 1247:4.0E-28 
407 410:1.8E-20 
404 503:2.9E-26 
402 565:3.6E-28 
392 875:1.1E-23 
391 906:1.3E-13 
395 782:5.9E-12 
398 689:4.9E-32 
371 1526:1.3E-22 
374 1433:1.3E-38 
384 1123:6.7E-11 
368 1619:7.8E-12 
396 751:2.7E-18 
390 937:1.2E-26 
370 1557:3.9E-16 
377 1340:8.0E-34 
403 534:1.6E-35 
379 1278:8.2E-14 
406 441:1.4E-17 
389 968:2.4E-28 
405 472:1.7E-19 
400 627:4.5E-45 
397 720:2.9E-29 
386 1061:2.9E-26 
383 1154:1.8E-13 
375 1402:1.1E-35 
373 1464:7.9E-17 
370 1558:1.3E-27 
382 1186:2.9E-14 
397 721:2.5E-43 
372 1496:1.9E-20 
388 1000:4.0E-29 
389 969:2.8E-18 
394 814:5.5E-15 
378 1310:2.8E-11 
400 628:2.0E-45 
369 1589:2.5E-27 
379 1279:2.0E-22 
399 659:3.6E-38 
406 442:1.8E-18 
385 1093:3.5E-13 
396 752:1.5E-11 
371 1527:5.5E-32 
405 473:5.9E-18 
383 1155:5.2E-13 
403 535:1.4E-28 
392 876:1.4E-16 
398 690:5.6E-35 
402 566:7.5E-20 
377 1341:1.2E-11 
387 1031:2.3E-25 
374 1434:2.0E-21 
384 1124:6.3E-24 
393 845:3.8E-12 
407 411:3.0E-32 
381 1217:1.0E-23 
386 1062:2.2E-18 
390 938:1.8E-16 
375 1403:2.0E-37 
391 907:1.2E-28 
380 1248:2.9E-37 
373 1465:3.8E-42 
381 1218:5.6E-15 
396 753:7.8E-13 
383 1156:2.1E-23 
398 691:2.0E-20 
401 598:1.4E-13 
392 877:1.9E-14 
370 1559:1.1E-36 
395 784:4.4E-18 
400 629:1.4E-60 
369 1590:9.8E-30 
374 1435:2.1E-28 
378 1311:8.4E-12 
372 1497:1.2E-13 
379 1280:1.4E-25 
373 1466:3.2E-41 
407 412:2.3E-32 
371 1528:1.8E-22 
405 474:1.8E-29 
394 815:3.6E-12 
397 722:2.9E-16 
385 1094:2.6E-22 
404 505:3.4E-17 
389 970:9.0E-30 
403 536:8.6E-24 
388 1001:1.9E-25 
386 1063:7.3E-30 
380 1249:5.0E-19 
384 1125:8.6E-18 
375 1404:7.9E-21 
399 660:8.9E-20 
390 939:1.2E-17 
402 567:7.5E-20 
377 1342:9.3E-18 
383 1157:1.4E-16 
369 1591:1.6E-18 
387 1033:2.6E-20 
406 444:2.3E-13 
377 1343:8.2E-23 
368 1622:7.4E-31 
397 723:1.9E-82 
373 1467:6.2E-15 
380 1250:1.6E-30 
393 847:6.5E-14 
400 630:5.5E-48 
403 537:2.4E-30 
399 661:3.2E-21 
398 692:1.8E-46 
378 1312:1.2E-17 
388 1002:2.1E-17 
402 568:1.2E-12 
371 1529:2.4E-17 
375 1405:2.7E-23 
386 1064:1.1E-20 
379 1281:3.8E-14 
370 1560:8.0E-31 
381 1219:3.4E-17 
407 413:5.1E-26 
401 599:1.4E-13 
391 909:4.6E-19 
394 816:2.0E-13 
384 1126:3.1E-27 
392 878:2.5E-23 
405 475:7.2E-26 
372 1498:3.0E-14 
396 754:4.5E-18 
370 1561:6.9E-36 
403 538:6.3E-29 
387 1034:4.5E-12 
392 879:2.3E-13 
371 1530:1.7E-29 
383 1158:4.0E-20 
378 1313:8.3E-25 
401 600:1.7E-11 
377 1344:7.0E-34 
396 755:5.5E-16 
398 693:3.5E-14 
390 941:2.2E-14 
379 1282:4.0E-17 
388 1003:1.8E-28 
404 507:2.2E-12 
394 817:3.2E-28 
369 1592:1.7E-29 
405 476:4.1E-33 
380 1251:1.2E-11 
402 569:1.4E-19 
395 786:1.7E-14 
391 910:1.6E-20 
374 1437:5.8E-24 
386 1065:6.7E-15 
406 445:7.8E-11 
400 631:3.3E-51 
375 1406:3.4E-25 
385 1096:3.5E-19 
373 1468:4.9E-28 
381 1220:4.1E-13 
380 1252:1.8E-11 
379 1283:1.6E-18 
405 477:3.2E-21 
383 1159:1.5E-25 
384 1128:2.5E-38 
390 942:2.7E-17 
382 1190:1.8E-13 
374 1438:9.7E-16 
373 1469:2.7E-28 
404 508:1.2E-30 
391 911:1.2E-35 
378 1314:1.9E-27 
368 1624:2.7E-12 
397 725:2.0E-12 
398 694:3.2E-54 
406 446:1.2E-18 
385 1097:3.5E-16 
388 1004:2.0E-34 
393 849:1.7E-11 
372 1500:2.2E-12 
375 1407:1.6E-45 
400 632:1.8E-21 
401 601:3.2E-11 
377 1345:2.4E-23 
370 1562:1.1E-30 
395 787:8.4E-13 
403 539:1.7E-28 
394 818:1.5E-27 
387 1035:3.6E-23 
386 1066:4.1E-17 
389 973:4.9E-25 
371 1531:7.1E-28 
381 1221:5.4E-12 
392 880:5.2E-23 
407 415:3.3E-12 
406 447:3.2E-20 
372 1501:2.6E-13 
403 540:1.1E-26 
389 974:1.5E-22 
375 1408:1.3E-43 
377 1346:7.4E-35 
386 1067:2.8E-17 
388 1005:1.0E-26 
368 1625:1.3E-28 
397 726:1.1E-11 
390 943:2.3E-22 
378 1315:2.9E-20 
379 1284:4.2E-20 
405 478:1.1E-35 
373 1470:1.3E-17 
399 664:9.9E-19 
394 819:2.7E-31 
396 757:7.4E-19 
387 1036:3.9E-29 
392 881:9.3E-27 
404 509:6.1E-32 
385 1098:7.1E-17 
400 633:9.4E-49 
380 1253:1.5E-36 
398 695:4.1E-30 
384 1129:3.8E-20 
374 1439:1.4E-36 
402 571:3.1E-13 
391 912:1.5E-43 
383 1160:1.0E-16 
381 1222:1.7E-26 
407 416:8.4E-15 
401 602:5.3E-12 
377 1347:4.7E-48 
396 758:3.9E-18 
392 882:1.5E-22 
389 975:8.4E-29 
402 572:2.4E-13 
369 1595:4.0E-16 
372 1502:1.6E-13 
400 634:2.3E-15 
381 1223:3.2E-15 
398 696:6.4E-11 
378 1316:2.9E-20 
399 665:4.8E-13 
403 541:1.5E-17 
371 1533:1.0E-16 
368 1626:6.1E-27 
394 820:3.8E-23 
387 1037:1.2E-16 
373 1471:1.9E-16 
379 1285:1.4E-17 
370 1564:2.3E-35 
401 603:5.3E-12 
384 1130:1.4E-15 
390 944:3.1E-25 
407 417:2.3E-12 
382 1192:7.0E-22 
397 727:1.9E-12 
386 1068:1.7E-18 
406 448:2.0E-11 
385 1099:1.4E-24 
395 789:5.6E-30 
405 479:4.3E-22 
388 1006:7.8E-22 
391 913:2.1E-17 
380 1254:2.0E-18 
404 510:5.0E-13 
375 1409:5.4E-60 
393 851:1.2E-12 
401 604:4.6E-12 
370 1565:6.0E-30 
372 1503:1.7E-13 
368 1627:1.1E-29 
400 635:3.1E-35 
378 1317:3.6E-17 
404 511:1.1E-18 
382 1193:2.4E-19 
398 697:1.7E-22 
392 883:1.7E-12 
406 449:2.8E-14 
379 1286:3.7E-35 
399 666:1.3E-42 
374 1441:4.0E-19 
393 852:1.8E-13 
389 976:4.6E-13 
394 821:1.8E-47 
391 914:2.3E-19 
405 480:3.0E-14 
388 1007:1.3E-18 
385 1100:4.8E-18 
407 418:1.7E-12 
377 1348:7.3E-45 
396 759:5.8E-18 
375 1410:4.6E-24 
383 1162:5.4E-18 
381 1224:8.3E-33 
403 542:8.1E-13 
387 1038:1.5E-15 
384 1131:3.2E-24 
373 1472:2.3E-41 
390 945:5.9E-40 
395 790:5.4E-20 
402 573:0.0 
376 1379:2.4E-11 
380 1255:1.8E-20 
368 1628:2.3E-23 
380 1256:5.6E-15 
401 605:8.0E-12 
385 1101:1.4E-24 
377 1349:2.2E-27 
404 512:7.5E-21 
389 977:5.2E-22 
395 791:2.1E-20 
382 1194:1.4E-20 
379 1287:8.2E-25 
369 1597:6.9E-21 
405 481:5.2E-20 
399 667:3.2E-36 
400 636:7.5E-29 
402 574:8.9E-146 
393 853:2.8E-12 
383 1163:3.3E-17 
386 1070:1.2E-21 
403 543:1.2E-15 
378 1318:3.6E-17 
390 946:7.7E-20 
388 1008:7.0E-31 
371 1535:8.1E-26 
391 915:3.0E-32 
407 419:1.4E-63 
373 1473:2.9E-41 
370 1566:2.8E-30 
406 450:1.2E-20 
381 1225:5.7E-32 
387 1039:1.3E-12 
384 1132:9.9E-54 
396 760:1.4E-17 
372 1504:5.2E-28 
398 698:1.5E-55 
375 1411:1.4E-43 
397 730:8.2E-12 
402 575:9.6E-135 
368 1629:9.8E-18 
395 792:1.1E-13 
371 1536:6.9E-21 
403 544:5.1E-21 
372 1505:1.7E-15 
369 1598:8.4E-15 
405 482:1.7E-15 
401 606:6.4E-12 
374 1443:3.6E-20 
407 420:8.5E-64 
386 1071:4.8E-28 
404 513:3.4E-16 
376 1381:8.1E-69 
390 947:3.1E-36 
385 1102:1.3E-17 
377 1350:4.5E-38 
370 1567:9.0E-17 
394 823:7.9E-28 
398 699:2.5E-23 
384 1133:1.5E-21 
375 1412:9.8E-57 
383 1164:2.6E-14 
396 761:1.9E-12 
379 1288:1.3E-27 
393 854:2.4E-19 
381 1226:2.2E-84 
400 637:1.4E-61 
373 1474:4.0E-11 
392 885:6.8E-26 
406 451:9.3E-17 
399 668:1.1E-12 
378 1319:3.4E-14 
389 978:1.3E-13 
380 1257:2.3E-17 
394 824:1.3E-11 
371 1537:3.3E-21 
370 1568:1.2E-23 
405 483:1.1E-37 
372 1506:1.6E-14 
389 979:8.4E-35 
403 545:1.0E-17 
401 607:2.4E-14 
395 793:3.4E-12 
386 1072:1.2E-32 
378 1320:3.4E-14 
380 1258:2.4E-22 
377 1351:4.0E-45 
385 1103:2.8E-21 
407 421:2.0E-69 
390 948:1.9E-17 
368 1630:7.6E-11 
402 576:1.4E-143 
382 1196:7.9E-21 
388 1010:1.6E-45 
398 700:4.8E-24 
391 917:5.8E-19 
381 1227:2.6E-17 
374 1444:1.7E-15 
406 452:2.2E-17 
400 638:1.2E-22 
396 762:1.8E-26 
399 669:4.6E-34 
392 886:2.4E-15 
404 514:1.2E-18 
387 1041:5.1E-12 
369 1599:1.5E-17 
373 1475:1.7E-23 
375 1413:1.5E-33 
379 1289:4.5E-27 
405 484:6.9E-41 
368 1631:2.3E-25 
370 1569:8.3E-37 
395 794:5.8E-13 
404 515:2.5E-35 
372 1507:6.0E-82 
403 546:1.0E-24 
400 639:3.3E-43 
388 1011:2.4E-32 
380 1259:6.4E-18 
391 918:1.3E-22 
398 701:3.1E-35 
394 825:9.4E-26 
385 1104:2.5E-22 
371 1538:7.9E-18 
383 1166:1.6E-11 
389 980:3.7E-26 
390 949:1.2E-16 
377 1352:1.4E-20 
378 1321:8.4E-43 
386 1073:1.5E-26 
369 1600:3.9E-30 
406 453:7.7E-13 
407 422:1.2E-72 
401 608:3.9E-15 
393 856:4.6E-20 
384 1135:7.1E-26 
387 1042:3.9E-16 
399 670:1.2E-20 
382 1197:1.5E-28 
375 1414:8.1E-20 
392 887:2.4E-32 
402 577:1.4E-143 
373 1476:1.7E-23 
381 1228:6.3E-26 
396 763:4.7E-19 
374 1445:2.3E-27 
384 1136:4.9E-38 
368 1632:7.5E-16 
378 1322:6.5E-43 
369 1601:1.5E-36 
402 578:1.9E-26 
377 1353:7.1E-40 
370 1570:1.7E-27 
386 1074:2.4E-26 
406 454:1.9E-15 
373 1477:6.9E-31 
405 485:1.2E-23 
394 826:4.8E-21 
385 1105:1.1E-19 
382 1198:2.1E-19 
397 733:3.8E-17 
383 1167:3.3E-25 
380 1260:3.4E-30 
375 1415:4.8E-36 
387 1043:4.8E-11 
388 1012:7.1E-12 
389 981:2.0E-41 
379 1291:5.6E-64 
390 950:2.4E-12 
393 857:3.1E-13 
403 547:6.9E-28 
404 516:9.5E-19 
391 919:2.9E-11 
399 671:6.5E-19 
401 609:2.6E-13 
372 1508:3.3E-24 
381 1229:2.3E-12 
374 1446:3.7E-25 
400 640:2.3E-21 
392 888:5.8E-13 
407 423:2.0E-29 
398 702:7.0E-22 
371 1539:5.9E-19 
380 1261:5.2E-22 
390 951:1.1E-16 
388 1013:6.1E-35 
385 1106:1.4E-27 
405 486:5.3E-37 
369 1602:4.5E-16 
373 1478:7.6E-16 
406 455:1.4E-12 
398 703:5.3E-37 
368 1633:1.4E-28 
370 1571:6.0E-41 
404 517:4.0E-40 
391 920:8.6E-34 
379 1292:2.0E-18 
378 1323:6.5E-43 
375 1416:4.5E-18 
376 1385:2.5E-39 
401 610:2.2E-13 
377 1354:6.0E-44 
382 1199:8.9E-19 
394 827:8.0E-25 
374 1447:3.2E-36 
381 1230:1.2E-25 
407 424:3.7E-59 
392 889:2.7E-40 
400 641:2.3E-21 
387 1044:1.4E-18 
403 548:3.9E-26 
397 734:7.4E-18 
386 1075:4.5E-17 
402 579:4.1E-29 
395 796:4.1E-11 
396 765:2.3E-29 
382 1200:2.2E-28 
374 1448:2.4E-60 
397 735:1.2E-23 
373 1479:1.0E-18 
369 1603:1.6E-35 
404 518:1.6E-32 
393 859:3.6E-14 
368 1634:1.0E-20 
392 890:6.8E-14 
399 673:8.3E-20 
381 1231:1.6E-17 
402 580:1.3E-29 
371 1541:1.0E-17 
389 983:4.1E-26 
398 704:5.3E-30 
380 1262:1.7E-14 
372 1510:7.8E-12 
401 611:4.7E-17 
385 1107:6.0E-16 
370 1572:1.2E-29 
378 1324:5.3E-14 
386 1076:1.1E-16 
391 921:8.8E-29 
377 1355:5.0E-22 
403 549:3.9E-26 
405 487:6.8E-35 
406 456:1.8E-19 
375 1417:2.3E-29 
383 1169:6.2E-29 
384 1138:5.1E-36 
407 425:3.4E-44 
395 797:1.9E-22 
379 1293:1.7E-21 
400 642:2.3E-21 
394 828:2.0E-22 
388 1014:6.1E-14 
387 1045:7.0E-25 
372 1511:3.4E-14 
369 1604:9.7E-42 
379 1294:1.6E-18 
407 426:1.4E-75 
384 1139:1.8E-18 
396 767:9.7E-33 
370 1573:9.1E-33 
394 829:5.1E-16 
389 984:7.3E-24 
405 488:2.0E-16 
398 705:1.4E-21 
380 1263:1.1E-37 
373 1480:7.0E-25 
374 1449:2.4E-60 
377 1356:1.4E-32 
402 581:2.0E-22 
386 1077:2.9E-15 
397 736:1.2E-17 
404 519:1.6E-32 
383 1170:1.0E-33 
390 953:1.4E-20 
403 550:8.3E-27 
395 798:6.3E-11 
391 922:5.2E-11 
375 1418:8.2E-12 
381 1232:4.5E-39 
400 643:2.3E-21 
399 674:1.0E-35 
385 1108:5.4E-25 
387 1046:2.5E-11 
378 1325:6.2E-14 
399 675:8.9E-32 
369 1605:1.1E-55 
375 1419:4.3E-32 
381 1233:1.0E-28 
405 489:1.6E-16 
403 551:2.0E-22 
386 1078:4.4E-17 
390 954:4.1E-19 
401 613:2.2E-16 
396 768:1.3E-12 
388 1016:3.7E-35 
377 1357:5.5E-27 
373 1481:6.3E-59 
402 582:3.0E-24 
389 985:2.4E-16 
372 1512:7.9E-17 
404 520:3.9E-42 
371 1543:6.3E-34 
406 458:2.8E-12 
387 1047:9.5E-15 
398 706:7.1E-23 
378 1326:2.7E-16 
394 830:1.1E-26 
400 644:3.6E-28 
374 1450:2.4E-60 
393 861:1.8E-12 
392 892:1.7E-17 
391 923:3.7E-37 
380 1264:8.9E-15 
407 427:2.2E-45 
384 1140:7.2E-12 
370 1574:2.1E-32 
379 1295:4.6E-18 
370 1575:1.2E-14 
374 1451:2.4E-60 
407 428:8.2E-43 
388 1017:4.6E-24 
385 1110:1.0E-23 
380 1265:6.2E-13 
393 862:3.4E-17 
377 1358:2.1E-34 
384 1141:4.3E-16 
369 1606:4.9E-21 
404 521:6.7E-33 
396 769:4.0E-18 
403 552:8.8E-25 
381 1234:2.7E-34 
395 800:4.9E-27 
394 831:1.9E-47 
371 1544:2.2E-18 
375 1420:1.3E-20 
406 459:7.3E-12 
378 1327:4.4E-35 
387 1048:7.6E-13 
392 893:4.2E-12 
390 955:2.2E-27 
383 1172:5.3E-23 
402 583:1.5E-20 
398 707:7.4E-14 
399 676:3.2E-19 
400 645:3.0E-95 
405 490:1.7E-18 
389 986:1.7E-19 
373 1482:2.2E-22 
372 1513:7.0E-13 
391 924:1.5E-35 
370 1576:1.1E-38 
369 1607:2.0E-17 
380 1266:7.1E-60 
404 522:6.7E-29 
394 832:3.1E-15 
379 1297:6.1E-13 
400 646:1.6E-22 
384 1142:3.7E-26 
407 429:9.4E-31 
373 1483:2.6E-11 
377 1359:1.7E-16 
398 708:8.3E-18 
374 1452:2.4E-60 
395 801:8.0E-31 
372 1514:2.0E-15 
378 1328:9.9E-29 
382 1204:1.4E-14 
387 1049:2.4E-12 
371 1545:2.5E-11 
397 739:8.0E-14 
381 1235:1.3E-27 
386 1080:5.7E-74 
406 460:6.3E-17 
375 1421:2.3E-14 
403 553:9.2E-34 
391 925:1.6E-37 
388 1018:2.7E-24 
392 894:1.3E-34 
385 1111:1.8E-23 
383 1173:8.5E-14 
390 956:1.5E-23 
401 615:2.5E-18 
396 770:1.4E-16 
402 584:9.7E-22 
399 677:3.1E-16 
371 1546:3.7E-21 
373 1484:1.2E-23 
404 523:6.7E-29 
379 1298:3.8E-21 
370 1577:4.6E-38 
397 740:3.0E-11 
383 1174:7.3E-20 
382 1205:9.4E-16 
395 802:8.1E-19 
401 616:4.0E-13 
369 1608:6.9E-12 
372 1515:3.2E-11 
407 430:9.2E-84 
380 1267:1.2E-18 
403 554:9.2E-23 
385 1112:2.7E-15 
374 1453:2.4E-60 
399 678:7.1E-30 
402 585:1.0E-15 
384 1143:1.6E-20 
387 1050:1.6E-23 
405 492:1.7E-13 
375 1422:7.1E-16 
388 1019:2.7E-13 
392 895:1.2E-12 
394 833:5.0E-11 
406 461:3.5E-16 
391 926:2.3E-18 
398 709:1.3E-34 
393 864:1.4E-22 
378 1329:4.9E-20 
396 771:2.8E-32 
381 1236:1.2E-31 
377 1360:2.2E-18 
386 1081:3.3E-27 
390 957:2.0E-22 
389 988:5.0E-28 
385 1113:9.9E-15 
369 1609:2.8E-14 
373 1485:4.3E-13 
405 493:5.5E-20 
380 1268:5.0E-27 
390 958:6.7E-27 
404 524:5.5E-21 
386 1082:7.1E-39 
388 1020:3.1E-30 
406 462:7.4E-12 
403 555:4.4E-31 
402 586:6.7E-17 
375 1423:2.4E-26 
371 1547:7.0E-25 
407 431:1.4E-41 
379 1299:5.2E-20 
384 1144:2.1E-14 
393 865:1.1E-41 
381 1237:1.3E-30 
395 803:6.4E-12 
370 1578:1.3E-32 
374 1454:2.4E-60 
389 989:7.5E-13 
377 1361:7.6E-22 
397 741:3.5E-33 
391 927:5.6E-19 
399 679:1.0E-16 
394 834:3.5E-16 
398 710:1.9E-52 
387 1051:1.2E-25 
396 772:7.5E-11 
400 648:4.3E-27 
392 896:2.1E-14 
378 1330:1.4E-37 
384 1145:1.6E-23 
372 1517:2.3E-15 
374 1455:2.4E-60 
396 773:3.9E-14 
401 618:4.2E-14 
391 928:1.9E-12 
404 525:1.4E-21 
371 1548:6.7E-12 
407 432:3.2E-35 
378 1331:1.3E-44 
388 1021:2.8E-14 
405 494:8.4E-22 
398 711:2.8E-23 
402 587:2.0E-28 
403 556:4.4E-31 
390 959:3.2E-26 
379 1300:2.8E-17 
389 990:7.3E-12 
392 897:4.6E-12 
377 1362:1.1E-44 
375 1424:7.1E-32 
387 1052:9.0E-95 
399 680:4.2E-18 
381 1238:1.7E-60 
400 649:2.4E-26 
397 742:2.0E-13 
394 835:5.8E-28 
380 1269:1.1E-43 
373 1486:6.3E-25 
370 1579:6.7E-26 
386 1083:1.1E-26 
392 898:1.9E-29 
395 805:2.4E-41 
375 1425:1.8E-11 
404 526:2.4E-27 
369 1611:2.0E-32 
393 867:3.2E-13 
382 1208:9.2E-20 
406 464:1.7E-13 
384 1146:2.3E-70 
387 1053:1.3E-17 
400 650:2.3E-52 
405 495:6.5E-28 
373 1487:9.0E-25 
396 774:6.7E-17 
394 836:5.1E-20 
376 1394:4.7E-11 
381 1239:5.0E-14 
383 1177:1.1E-30 
407 433:7.0E-25 
389 991:6.5E-25 
388 1022:1.7E-22 
398 712:6.2E-57 
370 1580:1.3E-21 
379 1301:7.2E-60 
401 619:6.5E-13 
377 1363:1.6E-53 
374 1456:2.4E-60 
385 1115:1.6E-11 
371 1549:6.6E-14 
386 1084:1.1E-24 
399 681:1.9E-40 
403 557:2.1E-20 
380 1270:1.1E-25 
378 1332:4.1E-29 
402 588:3.8E-20 
391 929:6.5E-19 
369 1612:6.4E-30 
402 589:3.8E-20 
371 1550:3.8E-25 
398 713:1.2E-11 
392 899:1.4E-36 
393 868:1.0E-17 
379 1302:1.4E-11 
375 1426:1.8E-11 
395 806:4.1E-17 
370 1581:5.2E-30 
380 1271:1.5E-15 
382 1209:4.9E-31 
406 465:5.3E-13 
388 1023:4.8E-21 
378 1333:6.9E-36 
372 1519:2.5E-13 
384 1147:9.9E-27 
381 1240:1.4E-27 
386 1085:5.2E-25 
394 837:4.6E-34 
377 1364:9.4E-27 
403 558:1.7E-24 
404 527:2.4E-27 
390 961:5.6E-41 
391 930:9.2E-31 
401 620:1.8E-13 
374 1457:2.4E-60 
387 1054:1.2E-23 
407 434:1.9E-30 
389 992:1.6E-30 
385 1116:1.3E-13 
405 496:9.2E-21 
400 651:1.2E-32 
387 1055:1.1E-18 
375 1427:1.8E-11 
370 1582:1.7E-24 
391 931:2.2E-21 
393 869:1.7E-11 
394 838:6.1E-26 
383 1179:6.6E-17 
372 1520:8.1E-15 
401 621:4.8E-17 
405 497:1.8E-20 
396 776:6.5E-29 
392 900:5.4E-40 
374 1458:1.4E-25 
369 1613:1.2E-41 
402 590:3.9E-15 
382 1210:9.6E-16 
380 1272:2.4E-18 
388 1024:2.6E-32 
371 1551:4.1E-16 
399 683:6.0E-13 
403 559:2.0E-20 
404 528:7.1E-29 
400 652:3.5E-20 
378 1334:1.6E-20 
386 1086:2.5E-36 
384 1148:4.5E-38 
398 714:2.1E-33 
377 1365:3.0E-11 
389 993:3.3E-25 
407 435:8.8E-23 
381 1241:1.8E-29 
391 932:7.8E-17 
386 1087:1.1E-36 
393 870:2.9E-18 
406 467:2.5E-12 
400 653:1.0E-27 
381 1242:1.7E-20 
372 1521:1.7E-58 
369 1614:8.6E-22 
371 1552:1.3E-15 
375 1428:1.8E-11 
402 591:3.8E-19 
404 529:7.1E-29 
380 1273:2.0E-13 
379 1304:5.6E-33 
384 1149:5.1E-20 
373 1490:1.8E-22 
387 1056:1.2E-30 
376 1397:1.3E-12 
398 715:3.2E-27 
399 684:3.1E-19 
370 1583:4.2E-21 
396 777:9.0E-19 
390 963:1.3E-17 
407 436:4.8E-20 
382 1211:2.8E-33 
374 1459:1.3E-28 
385 1118:4.5E-24 
405 498:4.4E-31 
388 1025:3.2E-26 
394 839:4.2E-19 
403 560:1.0E-14 
378 1335:1.8E-20 
396 778:1.5E-22 
370 1584:1.3E-15 
372 1522:2.9E-11 
400 654:7.2E-14 
388 1026:8.1E-21 
393 871:5.9E-12 
375 1429:1.3E-26 
387 1057:2.7E-19 
377 1367:2.6E-23 
379 1305:5.6E-33 
405 499:1.6E-25 
407 437:9.8E-19 
381 1243:1.9E-20 
402 592:3.8E-19 
382 1212:1.4E-15 
404 530:2.0E-33 
399 685:2.1E-35 
403 561:1.0E-14 
374 1460:8.9E-57 
391 933:8.4E-31 
378 1336:5.3E-26 
389 995:3.1E-33 
398 716:1.3E-37 
386 1088:8.2E-51 
373 1491:5.6E-25 
383 1181:3.4E-18 
395 809:6.2E-15 
385 1119:8.4E-16 
390 964:5.2E-17 
380 1274:1.7E-20 
392 902:2.6E-14 
403 562:2.7E-18 
369 1616:1.4E-28 
405 500:1.6E-37 
371 1554:5.4E-20 
404 531:1.2E-26 
390 965:8.1E-16 
392 903:3.4E-12 
389 996:1.2E-37 
386 1089:6.1E-17 
384 1151:6.2E-30 
383 1182:2.0E-16 
400 655:7.9E-33 
379 1306:7.7E-19 
388 1027:1.8E-29 
370 1585:2.6E-24 
399 686:1.2E-41 
381 1244:1.9E-19 
385 1120:1.5E-18 
378 1337:2.7E-15 
391 934:8.1E-17 
375 1430:4.2E-34 
394 841:3.6E-17 
373 1492:1.9E-26 
380 1275:6.1E-25 
372 1523:4.8E-13 
374 1461:3.4E-20 
402 593:1.2E-17 
398 717:1.2E-36 
401 624:2.2E-14 
369 1617:1.4E-38 
407 439:1.9E-26 
378 1338:1.4E-25 
383 1183:1.1E-12 
403 563:1.7E-23 
384 1152:5.8E-47 
371 1555:1.8E-19 
386 1090:1.7E-27 
372 1524:6.1E-20 
406 470:8.9E-14 
389 997:4.6E-31 
373 1493:5.7E-14 
398 718:2.3E-36 
370 1586:4.9E-12 
405 501:4.3E-33 
387 1059:2.5E-15 
388 1028:1.6E-24 
400 656:1.2E-87 
375 1431:1.6E-19 
377 1369:1.1E-16 
401 625:9.7E-13 
380 1276:1.4E-20 
390 966:1.8E-29 
404 532:2.6E-35 
381 1245:5.9E-28 
379 1307:4.9E-26 
396 780:1.9E-11 
392 904:1.8E-17 
402 594:9.3E-17 
374 1462:5.3E-26 
395 811:3.0E-27 
385 1121:3.3E-24 
397 750:7.1E-12 
392 905:1.2E-21 
399 688:8.2E-15 
386 1091:3.9E-25 
405 502:3.6E-49 
373 1494:7.7E-53 
388 1029:1.2E-26 
403 564:1.7E-23 
383 1184:7.3E-37 
374 1463:4.4E-31 
371 1556:3.8E-39 
398 719:2.0E-34 
384 1153:1.8E-14 
402 595:1.3E-17 
381 1246:1.1E-52 
400 657:5.4E-11 
393 874:1.6E-17 
385 1122:8.9E-16 
391 936:8.7E-29 
406 471:4.7E-44 
380 1277:2.5E-20 
390 967:1.3E-24 
396 781:5.4E-15 
375 1432:3.2E-21 
387 1060:1.8E-16 
369 1618:3.4E-21 
372 1525:3.2E-12 
404 533:2.6E-35 
378 1339:8.8E-27 
376 1401:1.1E-64 
407 440:6.5E-114 
389 998:1.4E-42 
380 1278:1.7E-26 
370 1588:6.0E-26 
373 1495:1.3E-30 
389 999:2.1E-26 
405 503:4.5E-28 
387 1061:7.1E-34 
404 534:1.8E-32 
406 472:7.4E-12 
391 937:1.1E-28 
378 1340:6.1E-36 
399 689:3.4E-33 
377 1371:3.2E-14 
408 410:6.9E-15 
392 906:1.6E-14 
393 875:2.8E-15 
386 1092:3.1E-25 
388 1030:5.7E-12 
400 658:8.3E-34 
384 1154:1.3E-40 
403 565:3.4E-32 
374 1464:1.1E-13 
390 968:3.4E-74 
397 751:4.4E-12 
372 1526:1.5E-12 
375 1433:4.5E-35 
402 596:2.7E-19 
381 1247:2.4E-44 
396 782:1.6E-23 
385 1123:3.7E-11 
376 1402:2.3E-12 
394 844:4.8E-16 
407 441:1.5E-64 
400 659:1.6E-36 
372 1527:2.1E-12 
370 1589:1.0E-29 
378 1341:1.4E-17 
380 1279:6.4E-67 
403 566:8.5E-22 
382 1217:4.9E-11 
389 1000:4.0E-29 
386 1093:1.4E-24 
373 1496:1.6E-25 
402 597:3.3E-17 
371 1558:5.9E-17 
381 1248:4.9E-27 
399 690:3.1E-35 
407 442:1.7E-114 
404 535:1.3E-26 
394 845:1.1E-31 
385 1124:6.6E-21 
375 1434:1.5E-28 
377 1372:1.2E-11 
392 907:7.3E-29 
391 938:8.1E-17 
388 1031:4.4E-43 
408 411:2.4E-15 
398 721:1.2E-22 
374 1465:1.2E-40 
387 1062:3.8E-12 
383 1186:4.5E-15 
373 1497:6.0E-18 
399 691:6.5E-20 
369 1621:9.4E-14 
394 846:6.1E-13 
371 1559:5.3E-17 
387 1063:3.7E-22 
382 1218:1.1E-24 
402 598:2.4E-17 
385 1125:7.4E-12 
403 567:8.5E-22 
400 660:3.5E-21 
380 1280:2.3E-42 
406 474:3.5E-14 
393 877:2.3E-11 
389 1001:2.2E-25 
405 505:2.0E-22 
386 1094:5.0E-49 
378 1342:4.4E-32 
377 1373:5.5E-28 
392 908:3.6E-16 
370 1590:4.0E-32 
372 1528:3.3E-15 
375 1435:2.5E-26 
384 1156:2.6E-27 
381 1249:7.2E-26 
396 784:2.6E-13 
391 939:1.0E-15 
404 536:2.4E-21 
383 1187:1.5E-16 
407 443:2.6E-25 
398 722:1.2E-13 
374 1466:1.0E-39 
390 970:7.7E-43 
408 412:3.1E-16 
401 629:2.2E-14 
371 1560:2.0E-25 
407 444:1.0E-20 
373 1498:1.7E-21 
387 1064:4.0E-15 
378 1343:2.2E-26 
369 1622:3.1E-35 
400 661:2.6E-21 
406 475:2.5E-16 
383 1188:2.5E-13 
380 1281:8.6E-18 
394 847:1.7E-27 
370 1591:2.4E-16 
403 568:8.5E-16 
399 692:2.7E-48 
388 1033:9.1E-18 
393 878:1.7E-13 
381 1250:4.0E-37 
402 599:2.4E-17 
395 816:3.6E-12 
390 971:7.2E-17 
384 1157:3.4E-13 
392 909:4.8E-16 
385 1126:1.9E-37 
377 1374:4.3E-20 
374 1467:3.5E-14 
376 1405:1.2E-29 
379 1312:6.7E-12 
386 1095:3.0E-19 
408 413:2.4E-83 
398 723:1.5E-13 
389 1002:2.2E-17 
397 754:1.4E-16 
401 630:1.3E-12 
396 785:1.4E-12 
404 537:2.2E-33 
377 1375:7.2E-28 
370 1592:2.1E-22 
369 1623:2.9E-13 
388 1034:1.3E-13 
405 507:5.9E-13 
374 1468:1.9E-26 
407 445:5.3E-18 
389 1003:1.9E-28 
394 848:3.7E-14 
395 817:5.6E-25 
379 1313:2.6E-17 
399 693:3.3E-14 
391 941:6.3E-15 
378 1344:6.3E-36 
373 1499:6.7E-13 
386 1096:5.2E-32 
398 724:9.3E-38 
371 1561:2.4E-20 
403 569:3.8E-18 
387 1065:2.7E-15 
372 1530:3.0E-14 
401 631:7.0E-16 
384 1158:1.7E-13 
392 910:4.3E-16 
404 538:1.1E-32 
375 1437:1.3E-30 
380 1282:3.9E-32 
402 600:1.2E-19 
376 1406:1.7E-33 
383 1189:2.8E-11 
390 972:3.4E-21 
397 755:2.2E-17 
396 786:5.5E-12 
390 973:1.4E-71 
380 1283:3.5E-40 
376 1407:3.6E-12 
378 1345:1.2E-20 
407 446:1.3E-17 
374 1469:5.2E-29 
388 1035:7.3E-51 
386 1097:5.8E-47 
371 1562:4.2E-25 
369 1624:4.8E-18 
399 694:3.3E-55 
381 1252:6.0E-24 
383 1190:8.4E-20 
379 1314:7.7E-21 
405 508:1.6E-31 
385 1128:1.9E-13 
389 1004:2.1E-34 
404 539:3.7E-32 
408 415:7.7E-14 
403 570:2.0E-14 
393 880:1.4E-14 
391 942:1.1E-17 
375 1438:9.1E-14 
401 632:5.5E-18 
392 911:2.4E-28 
396 787:2.9E-32 
387 1066:6.2E-84 
395 818:1.5E-16 
398 725:6.8E-20 
373 1500:2.6E-33 
402 601:4.5E-18 
384 1159:1.3E-26 
404 540:6.9E-32 
369 1625:2.3E-27 
372 1532:2.2E-18 
385 1129:7.2E-12 
387 1067:2.0E-19 
408 416:4.5E-13 
391 943:9.9E-24 
400 664:4.5E-18 
393 881:4.7E-14 
398 726:3.1E-22 
403 571:6.4E-13 
386 1098:1.6E-18 
382 1222:2.1E-76 
402 602:1.2E-11 
399 695:3.8E-30 
381 1253:4.2E-30 
374 1470:2.0E-25 
379 1315:8.0E-24 
378 1346:1.5E-35 
390 974:2.0E-26 
397 757:2.0E-12 
375 1439:3.2E-33 
406 478:1.4E-11 
395 819:1.0E-25 
394 850:2.7E-33 
388 1036:2.9E-27 
401 633:1.2E-16 
405 509:1.8E-33 
407 447:4.3E-33 
373 1501:1.7E-31 
371 1563:1.4E-13 
380 1284:3.7E-45 
392 912:5.5E-30 
389 1005:9.8E-27 
387 1068:6.9E-14 
379 1316:8.0E-24 
370 1595:9.7E-24 
388 1037:2.5E-28 
369 1626:1.8E-33 
381 1254:4.4E-36 
392 913:3.0E-12 
386 1099:1.6E-23 
389 1006:9.0E-22 
384 1161:7.9E-29 
385 1130:4.7E-20 
407 448:2.0E-75 
401 634:1.1E-14 
378 1347:6.5E-49 
383 1192:1.4E-24 
400 665:3.2E-16 
376 1409:5.5E-12 
372 1533:4.3E-11 
404 541:3.7E-19 
371 1564:2.5E-15 
382 1223:6.6E-14 
405 510:1.3E-19 
391 944:4.9E-27 
397 758:1.4E-16 
408 417:7.6E-14 
398 727:2.6E-34 
380 1285:7.5E-29 
377 1378:5.9E-35 
373 1502:4.1E-20 
374 1471:3.5E-16 
390 975:1.0E-45 
395 820:1.2E-24 
396 789:5.3E-16 
394 851:8.7E-25 
402 603:1.2E-11 
403 572:5.0E-13 
377 1379:2.9E-34 
370 1596:2.9E-18 
408 418:1.0E-13 
392 914:4.4E-31 
380 1286:3.2E-16 
402 604:1.1E-11 
369 1627:1.9E-33 
374 1472:7.6E-37 
391 945:8.6E-42 
381 1255:4.1E-15 
389 1007:1.2E-18 
396 790:5.7E-32 
390 976:6.8E-13 
401 635:1.0E-15 
383 1193:1.5E-17 
372 1534:7.0E-71 
394 852:1.2E-26 
400 666:5.6E-39 
403 573:1.0E-143 
387 1069:5.0E-13 
407 449:2.2E-73 
378 1348:4.8E-44 
398 728:3.1E-40 
399 697:8.0E-25 
404 542:4.0E-15 
382 1224:9.6E-36 
405 511:3.2E-16 
384 1162:2.6E-69 
385 1131:1.1E-20 
371 1565:2.8E-22 
406 480:1.5E-16 
373 1503:1.5E-36 
395 821:2.4E-34 
386 1100:2.3E-35 
397 759:1.6E-16 
375 1441:7.1E-22 
377 1380:1.7E-24 
374 1473:1.0E-36 
369 1628:6.5E-26 
391 946:2.9E-20 
380 1287:1.3E-19 
386 1101:9.9E-31 
371 1566:4.5E-25 
382 1225:1.5E-38 
393 884:9.6E-12 
373 1504:1.7E-19 
404 543:4.1E-15 
394 853:1.1E-15 
403 574:0.0 
402 605:1.4E-11 
387 1070:1.6E-18 
401 636:5.6E-12 
395 822:8.5E-11 
389 1008:6.7E-31 
398 729:3.8E-24 
399 698:1.5E-57 
378 1349:3.1E-33 
390 977:5.5E-20 
370 1597:1.6E-20 
408 419:2.2E-22 
392 915:2.8E-31 
407 450:3.4E-73 
388 1039:1.8E-26 
405 512:2.1E-18 
397 760:3.3E-16 
400 667:6.6E-33 
384 1163:1.4E-11 
383 1194:1.1E-18 
385 1132:1.0E-19 
375 1443:1.1E-19 
380 1288:4.2E-24 
408 420:9.2E-19 
370 1598:4.5E-16 
390 978:1.1E-14 
401 637:3.9E-12 
397 761:6.1E-12 
398 730:1.6E-22 
402 606:1.3E-11 
385 1133:2.4E-18 
407 451:2.8E-32 
369 1629:2.9E-21 
391 947:2.4E-38 
403 575:2.0E-136 
400 668:2.1E-11 
384 1164:6.9E-40 
382 1226:3.9E-27 
387 1071:1.8E-25 
374 1474:1.2E-15 
392 916:7.0E-13 
396 792:1.4E-13 
378 1350:4.1E-40 
399 699:7.6E-24 
393 885:1.9E-11 
383 1195:5.9E-23 
373 1505:4.9E-24 
404 544:4.8E-19 
395 823:2.0E-24 
371 1567:4.8E-14 
388 1040:1.5E-11 
406 482:2.8E-28 
377 1381:5.6E-12 
394 854:1.0E-26 
405 513:1.7E-19 
386 1102:6.7E-21 
372 1536:7.9E-12 
371 1568:2.4E-12 
373 1506:1.4E-20 
400 669:1.1E-33 
399 700:3.0E-23 
394 855:7.2E-15 
392 917:4.2E-26 
381 1258:4.5E-46 
377 1382:2.0E-28 
384 1165:5.6E-14 
393 886:1.0E-48 
386 1103:2.4E-33 
391 948:1.3E-17 
380 1289:5.3E-27 
389 1010:1.9E-45 
398 731:7.3E-39 
401 638:3.5E-15 
387 1072:9.6E-13 
402 607:2.1E-11 
374 1475:5.4E-34 
378 1351:1.9E-52 
390 979:2.9E-40 
403 576:1.8E-141 
404 545:6.6E-21 
385 1134:1.3E-14 
383 1196:1.1E-30 
370 1599:2.4E-17 
405 514:3.2E-19 
388 1041:6.8E-20 
407 452:7.5E-36 
369 1630:3.0E-15 
397 762:2.1E-28 
396 793:5.4E-13 
375 1444:2.3E-17 
408 421:1.3E-12 
372 1537:2.7E-19 
397 763:1.1E-17 
375 1445:1.1E-31 
371 1569:9.1E-24 
404 546:5.3E-29 
395 825:1.4E-22 
390 980:1.5E-24 
381 1259:8.0E-14 
373 1507:8.5E-12 
380 1290:4.3E-26 
398 732:1.0E-15 
379 1321:3.1E-30 
408 422:1.1E-11 
392 918:4.8E-17 
383 1197:6.4E-20 
407 453:2.1E-66 
394 856:1.6E-12 
370 1600:5.0E-29 
388 1042:6.3E-19 
399 701:2.3E-35 
378 1352:8.8E-26 
384 1166:2.3E-42 
386 1104:3.8E-34 
385 1135:4.4E-28 
403 577:1.8E-141 
401 639:2.2E-14 
396 794:1.7E-18 
402 608:1.2E-11 
369 1631:8.4E-30 
374 1476:5.4E-34 
405 515:7.7E-36 
389 1011:3.0E-32 
391 949:1.5E-17 
370 1601:4.1E-28 
390 981:1.3E-31 
395 826:4.9E-17 
394 857:7.0E-17 
407 454:1.8E-51 
403 578:7.2E-27 
385 1136:4.0E-14 
398 733:4.1E-40 
371 1570:1.9E-16 
369 1632:1.6E-20 
392 919:6.2E-13 
383 1198:1.2E-27 
372 1539:1.1E-13 
408 423:2.2E-17 
382 1229:3.2E-13 
380 1291:8.3E-20 
388 1043:8.6E-19 
375 1446:3.1E-28 
374 1477:9.9E-37 
391 950:2.0E-12 
381 1260:4.4E-44 
396 795:1.3E-14 
399 702:4.7E-21 
405 516:3.3E-19 
402 609:6.6E-27 
400 671:2.7E-23 
386 1105:7.7E-13 
378 1353:4.4E-46 
379 1322:3.2E-30 
389 1012:8.2E-12 
373 1508:3.8E-21 
404 547:1.3E-29 
384 1167:1.1E-16 
371 1571:2.2E-24 
369 1633:6.9E-33 
404 548:4.8E-27 
373 1509:4.6E-24 
370 1602:6.8E-17 
396 796:5.1E-21 
374 1478:4.7E-14 
405 517:1.5E-38 
388 1044:1.5E-13 
375 1447:5.1E-47 
372 1540:3.8E-13 
376 1416:4.3E-40 
397 765:1.0E-23 
392 920:7.2E-26 
377 1385:4.1E-12 
394 858:1.4E-15 
390 982:2.9E-13 
408 424:1.3E-14 
379 1323:3.2E-30 
403 579:1.3E-30 
407 455:1.9E-31 
383 1199:1.6E-21 
398 734:9.7E-27 
381 1261:6.4E-26 
387 1075:3.8E-16 
389 1013:5.2E-35 
386 1106:9.7E-44 
399 703:3.6E-39 
380 1292:3.3E-17 
402 610:4.0E-21 
378 1354:5.3E-51 
391 951:6.3E-17 
395 827:2.2E-24 
369 1634:1.3E-21 
389 1014:8.0E-14 
399 704:1.5E-30 
400 673:2.5E-16 
388 1045:2.8E-39 
374 1479:5.0E-15 
386 1107:2.6E-17 
371 1572:3.5E-24 
408 425:2.6E-20 
405 518:1.4E-32 
370 1603:5.4E-46 
377 1386:2.1E-45 
402 611:3.0E-30 
396 797:1.0E-39 
390 983:3.7E-28 
376 1417:4.5E-59 
394 859:4.5E-16 
384 1169:3.3E-18 
398 735:2.0E-18 
383 1200:3.4E-32 
379 1324:1.3E-18 
407 456:2.2E-48 
380 1293:6.1E-33 
375 1448:1.8E-45 
395 828:4.5E-17 
378 1355:3.2E-21 
392 921:1.4E-27 
404 549:4.8E-27 
403 580:7.4E-30 
373 1510:3.6E-17 
385 1138:8.6E-15 
371 1573:1.9E-22 
369 1635:3.9E-13 
380 1294:2.6E-32 
398 736:2.9E-23 
391 953:1.4E-19 
382 1232:2.1E-22 
405 519:1.4E-32 
385 1139:1.0E-19 
403 581:6.6E-21 
407 457:3.3E-26 
394 860:9.2E-17 
402 612:8.3E-27 
404 550:5.4E-26 
395 829:8.4E-14 
386 1108:4.0E-33 
390 984:8.5E-17 
396 798:1.7E-17 
375 1449:1.8E-45 
373 1511:1.6E-28 
408 426:1.7E-18 
378 1356:7.0E-35 
370 1604:8.4E-44 
377 1387:2.4E-32 
399 705:2.6E-22 
400 674:8.3E-34 
397 767:1.0E-36 
384 1170:1.9E-18 
374 1480:1.7E-28 
381 1263:2.9E-31 
379 1325:1.4E-18 
388 1046:1.3E-22 
392 922:3.3E-15 
389 1016:5.3E-35 
402 613:4.3E-27 
380 1295:5.9E-28 
408 427:1.3E-14 
399 706:1.4E-22 
398 737:1.4E-39 
404 551:1.9E-18 
397 768:4.5E-11 
387 1078:3.9E-18 
391 954:4.7E-19 
394 861:1.3E-14 
396 799:2.1E-15 
388 1047:2.9E-14 
403 582:1.1E-26 
407 458:2.7E-85 
385 1140:1.1E-21 
373 1512:3.4E-17 
375 1450:1.8E-45 
386 1109:2.0E-14 
372 1543:1.3E-13 
384 1171:2.1E-41 
401 644:1.7E-13 
381 1264:2.2E-12 
405 520:6.2E-38 
374 1481:3.4E-66 
392 923:1.2E-24 
379 1326:6.2E-72 
378 1357:9.5E-34 
395 830:6.7E-21 
400 675:5.5E-31 
390 985:3.3E-15 
371 1574:4.0E-41 
377 1388:6.1E-36 
370 1605:2.7E-49 
373 1513:8.2E-21 
397 769:7.1E-17 
392 924:3.4E-42 
396 800:2.1E-13 
408 428:4.5E-15 
402 614:3.7E-22 
379 1327:3.8E-26 
394 862:9.0E-24 
395 831:6.7E-27 
405 521:6.5E-37 
370 1606:9.1E-18 
387 1079:3.3E-11 
374 1482:1.2E-17 
385 1141:3.2E-19 
399 707:1.4E-13 
404 552:4.9E-27 
376 1420:1.2E-24 
390 986:3.4E-28 
381 1265:2.6E-24 
377 1389:2.1E-32 
372 1544:1.3E-20 
386 1110:4.6E-35 
382 1234:1.2E-20 
398 738:6.4E-31 
375 1451:1.8E-45 
388 1048:3.2E-17 
371 1575:7.9E-19 
407 459:2.9E-20 
383 1203:8.0E-15 
391 955:1.1E-28 
401 645:9.6E-18 
378 1358:2.0E-35 
403 583:2.6E-20 
384 1172:2.9E-16 
400 676:1.5E-16 
389 1017:5.4E-24 
407 460:8.8E-77 
370 1607:5.7E-23 
372 1545:1.1E-12 
385 1142:1.0E-15 
397 770:3.2E-13 
402 615:2.2E-23 
379 1328:2.6E-12 
399 708:4.1E-20 
383 1204:3.0E-18 
404 553:9.3E-28 
375 1452:1.8E-45 
392 925:1.9E-38 
403 584:2.2E-24 
390 987:1.2E-11 
396 801:2.0E-12 
387 1080:5.1E-18 
380 1297:3.5E-11 
394 863:3.6E-29 
386 1111:1.7E-36 
377 1390:4.5E-21 
405 522:4.4E-23 
371 1576:8.2E-27 
388 1049:7.4E-19 
400 677:5.0E-16 
389 1018:3.9E-24 
381 1266:1.8E-34 
373 1514:8.0E-27 
391 956:5.5E-25 
382 1235:1.9E-12 
398 739:1.9E-20 
378 1359:9.5E-19 
408 429:1.2E-15 
393 894:2.5E-20 
394 864:1.1E-47 
373 1515:4.2E-19 
372 1546:3.2E-17 
391 957:1.5E-22 
408 430:8.4E-14 
396 802:1.7E-13 
380 1298:1.4E-15 
404 554:1.8E-26 
399 709:3.0E-35 
374 1484:5.6E-31 
397 771:3.9E-29 
388 1050:4.0E-47 
395 833:3.0E-13 
375 1453:1.8E-45 
403 585:2.5E-20 
387 1081:3.0E-19 
385 1143:1.6E-15 
376 1422:7.2E-56 
398 740:1.3E-56 
384 1174:3.3E-14 
400 678:2.3E-27 
381 1267:5.2E-29 
379 1329:6.6E-69 
386 1112:2.2E-18 
378 1360:2.0E-23 
407 461:2.1E-75 
402 616:1.5E-19 
406 492:3.1E-68 
393 895:2.3E-32 
390 988:2.7E-39 
392 926:1.3E-18 
405 523:4.4E-23 
377 1391:8.7E-35 
389 1019:2.7E-13 
383 1205:5.2E-18 
392 927:5.2E-31 
393 896:9.8E-15 
372 1547:7.2E-12 
390 989:8.9E-18 
408 431:4.5E-17 
381 1268:2.9E-30 
407 462:3.4E-86 
399 710:1.9E-52 
384 1175:4.8E-55 
400 679:3.5E-16 
385 1144:3.0E-18 
376 1423:7.5E-37 
373 1516:4.0E-13 
387 1082:5.4E-31 
401 648:1.1E-15 
370 1609:4.1E-18 
405 524:1.2E-23 
379 1330:6.6E-28 
388 1051:2.0E-37 
404 555:3.3E-28 
375 1454:1.8E-45 
371 1578:2.9E-19 
391 958:1.4E-27 
377 1392:5.2E-33 
389 1020:3.0E-30 
396 803:3.5E-14 
395 834:7.7E-16 
382 1237:3.7E-13 
374 1485:5.1E-18 
394 865:6.4E-12 
378 1361:2.7E-26 
398 741:1.1E-20 
383 1206:5.8E-16 
386 1113:8.2E-18 
380 1299:5.0E-13 
402 617:2.6E-18 
406 493:4.5E-19 
374 1486:2.0E-22 
372 1548:1.6E-33 
391 959:1.1E-26 
373 1517:1.6E-19 
378 1362:6.4E-44 
401 649:5.4E-14 
371 1579:3.7E-24 
395 835:6.1E-20 
390 990:4.4E-17 
387 1083:3.5E-25 
379 1331:3.3E-15 
392 928:6.7E-12 
394 866:4.1E-13 
402 618:1.8E-21 
382 1238:2.1E-23 
403 587:8.3E-29 
384 1176:3.6E-30 
380 1300:6.4E-29 
386 1114:4.8E-17 
389 1021:2.4E-14 
375 1455:1.8E-45 
408 432:4.9E-16 
404 556:3.3E-28 
398 742:2.2E-34 
399 711:8.4E-23 
381 1269:2.8E-43 
397 773:6.2E-14 
388 1052:6.3E-22 
400 680:3.5E-13 
377 1393:5.3E-21 
405 525:7.3E-22 
385 1145:7.8E-29 
383 1207:1.1E-22 
407 463:4.0E-67 
400 681:3.9E-40 
405 526:6.9E-22 
373 1518:3.3E-20 
371 1580:1.7E-18 
408 433:1.9E-19 
394 867:2.6E-18 
401 650:4.8E-16 
399 712:5.1E-58 
403 588:1.7E-14 
377 1394:6.2E-22 
374 1487:2.0E-22 
393 898:1.6E-17 
379 1332:6.5E-20 
390 991:8.1E-14 
380 1301:5.3E-15 
387 1084:9.7E-12 
382 1239:5.0E-15 
404 557:2.6E-21 
378 1363:2.3E-51 
383 1208:2.2E-22 
407 464:7.8E-67 
396 805:3.4E-19 
388 1053:2.4E-19 
397 774:5.1E-15 
385 1146:4.8E-19 
389 1022:2.2E-22 
370 1611:1.1E-33 
402 619:2.8E-20 
398 743:1.1E-56 
386 1115:3.1E-13 
392 929:2.3E-11 
395 836:1.4E-17 
375 1456:1.8E-45 
381 1270:1.2E-64 
403 589:1.7E-14 
370 1612:7.4E-23 
386 1116:6.2E-27 
402 620:1.7E-18 
380 1302:8.7E-19 
381 1271:1.5E-30 
404 558:9.9E-20 
405 527:6.9E-22 
372 1550:2.6E-12 
390 992:2.0E-22 
373 1519:1.1E-45 
398 744:6.9E-82 
394 868:1.8E-25 
399 713:3.7E-12 
408 434:1.5E-15 
393 899:2.7E-16 
382 1240:2.9E-14 
379 1333:5.9E-26 
392 930:4.9E-25 
371 1581:2.3E-29 
383 1209:3.7E-37 
395 837:8.8E-26 
391 961:4.7E-43 
385 1147:9.1E-23 
375 1457:1.8E-45 
377 1395:6.4E-13 
378 1364:5.1E-23 
389 1023:7.6E-21 
388 1054:2.2E-15 
407 465:1.3E-38 
387 1085:2.9E-13 
401 651:2.2E-14 
400 682:1.2E-11 
384 1178:8.2E-30 
370 1613:1.3E-32 
387 1086:1.2E-21 
372 1551:3.2E-13 
381 1272:1.5E-24 
384 1179:1.1E-74 
397 776:7.6E-26 
401 652:1.2E-11 
399 714:1.7E-33 
388 1055:2.3E-19 
402 621:4.9E-21 
395 838:6.0E-24 
379 1334:6.3E-13 
400 683:2.5E-11 
380 1303:2.5E-11 
404 559:2.7E-23 
390 993:7.2E-20 
389 1024:3.0E-32 
393 900:1.4E-18 
386 1117:5.4E-19 
407 466:8.1E-77 
394 869:2.2E-12 
408 435:4.5E-21 
392 931:8.9E-22 
398 745:5.5E-35 
378 1365:5.5E-15 
373 1520:2.7E-29 
377 1396:3.3E-24 
403 590:4.5E-16 
383 1210:1.5E-20 
405 528:1.9E-30 
375 1458:3.5E-35 
385 1148:4.7E-13 
377 1397:1.9E-39 
371 1583:1.0E-15 
389 1025:3.7E-26 
400 684:2.6E-19 
370 1614:3.8E-23 
403 591:5.2E-15 
391 963:1.6E-18 
385 1149:2.3E-32 
386 1118:2.6E-34 
390 994:1.6E-17 
375 1459:3.8E-25 
394 870:4.3E-41 
382 1242:1.6E-18 
381 1273:3.4E-22 
404 560:9.1E-17 
397 777:8.3E-19 
383 1211:6.5E-28 
373 1521:4.2E-15 
388 1056:7.8E-26 
374 1490:2.2E-16 
398 746:1.9E-26 
405 529:1.9E-30 
395 839:7.3E-16 
408 436:3.5E-18 
402 622:1.2E-20 
407 467:7.7E-46 
392 932:2.5E-19 
387 1087:6.7E-22 
399 715:1.6E-26 
383 1212:1.8E-21 
408 437:2.8E-14 
394 871:2.1E-17 
375 1460:4.3E-45 
385 1150:4.4E-20 
403 592:5.2E-15 
373 1522:5.1E-26 
381 1274:5.2E-15 
405 530:4.6E-29 
406 499:1.9E-13 
390 995:2.1E-19 
397 778:1.7E-15 
404 561:9.1E-17 
407 468:4.1E-28 
370 1615:2.9E-22 
389 1026:8.9E-21 
377 1398:1.4E-30 
374 1491:2.7E-35 
391 964:7.2E-18 
396 809:2.3E-35 
378 1367:4.2E-16 
402 623:1.1E-14 
387 1088:1.3E-18 
399 716:3.0E-37 
401 654:5.9E-14 
392 933:6.6E-26 
398 747:5.6E-20 
379 1336:3.0E-18 
393 902:9.8E-13 
400 685:2.1E-40 
388 1057:4.0E-31 
386 1119:3.7E-20 
382 1243:4.7E-13 
371 1584:1.6E-12 
373 1523:2.0E-28 
390 996:1.8E-27 
401 655:2.1E-13 
386 1120:3.6E-34 
391 965:2.5E-14 
394 872:1.1E-16 
378 1368:2.0E-17 
407 469:8.0E-29 
389 1027:1.9E-29 
370 1616:1.9E-25 
380 1306:1.4E-28 
379 1337:1.3E-51 
408 438:1.6E-15 
395 841:3.0E-12 
374 1492:3.1E-19 
371 1585:1.1E-13 
392 934:4.2E-22 
400 686:3.6E-38 
388 1058:2.0E-19 
404 562:5.9E-14 
385 1151:1.0E-21 
377 1399:1.3E-32 
403 593:1.3E-18 
383 1213:4.4E-13 
398 748:2.6E-30 
396 810:9.8E-11 
376 1430:5.7E-11 
384 1182:4.9E-19 
372 1554:4.7E-11 
405 531:1.3E-25 
381 1275:9.5E-61 
375 1461:3.3E-23 
399 717:1.5E-37 
402 624:8.5E-17 
373 1524:3.2E-29 
391 966:4.2E-31 
372 1555:1.3E-11 
378 1369:2.7E-31 
374 1493:4.5E-15 
404 563:6.6E-21 
382 1245:2.6E-36 
375 1462:1.7E-25 
388 1059:1.5E-19 
399 718:9.0E-36 
386 1121:2.0E-61 
379 1338:1.6E-11 
390 997:4.1E-22 
380 1307:3.7E-19 
387 1090:8.8E-22 
408 439:1.3E-20 
381 1276:1.1E-31 
403 594:1.2E-19 
405 532:4.4E-39 
394 873:1.0E-18 
402 625:4.5E-18 
407 470:1.0E-23 
376 1431:1.5E-75 
401 656:1.2E-20 
377 1400:1.2E-29 
370 1617:3.2E-37 
392 935:2.5E-15 
396 811:3.8E-15 
406 501:2.3E-20 
385 1152:3.9E-17 
389 1028:1.6E-24 
398 749:4.3E-17 
372 1556:2.5E-13 
373 1525:9.2E-29 
389 1029:1.6E-26 
408 440:1.1E-21 
400 688:3.5E-12 
398 750:8.6E-51 
386 1122:6.0E-34 
376 1432:3.1E-15 
383 1215:2.2E-14 
390 998:8.5E-30 
402 626:2.2E-11 
393 905:5.9E-17 
387 1091:3.4E-12 
384 1184:3.9E-18 
399 719:7.2E-36 
381 1277:5.2E-20 
370 1618:1.5E-26 
392 936:1.3E-23 
391 967:3.6E-25 
407 471:3.3E-13 
374 1494:7.3E-55 
385 1153:6.1E-15 
404 564:6.6E-21 
397 781:1.1E-15 
388 1060:3.7E-28 
375 1463:1.2E-41 
405 533:4.4E-39 
403 595:2.1E-19 
406 502:7.4E-15 
382 1246:3.5E-23 
394 874:3.5E-22 
381 1278:8.9E-23 
384 1185:7.9E-30 
377 1402:2.6E-33 
378 1371:8.1E-19 
370 1619:1.1E-13 
394 875:3.1E-28 
388 1061:1.9E-33 
389 1030:6.4E-12 
386 1123:9.4E-12 
397 782:9.1E-17 
395 844:2.7E-13 
390 999:8.7E-34 
393 906:3.5E-12 
371 1588:5.1E-29 
398 751:1.9E-13 
406 503:2.2E-12 
405 534:1.4E-33 
382 1247:8.6E-20 
400 689:5.5E-33 
391 968:4.6E-79 
372 1557:7.2E-16 
374 1495:1.5E-29 
408 441:1.2E-13 
404 565:4.8E-26 
401 658:5.7E-13 
402 627:9.5E-17 
375 1464:2.0E-18 
407 472:2.7E-21 
387 1092:1.8E-23 
373 1526:2.7E-25 
379 1340:5.4E-26 
409 410:1.1E-11 
403 596:2.0E-17 
392 937:2.7E-25 
384 1186:2.3E-12 
398 752:6.4E-44 
373 1527:2.8E-33 
375 1465:2.3E-56 
372 1558:1.2E-15 
402 628:1.9E-15 
386 1124:4.4E-74 
379 1341:1.1E-33 
393 907:1.6E-17 
381 1279:5.4E-32 
403 597:4.3E-21 
409 411:4.6E-18 
387 1093:4.4E-27 
390 1000:3.7E-25 
377 1403:2.2E-48 
383 1217:3.8E-23 
400 690:7.9E-38 
394 876:7.5E-13 
401 659:2.1E-11 
389 1031:6.9E-43 
392 938:1.2E-14 
388 1062:7.2E-14 
382 1248:2.2E-32 
406 504:7.1E-13 
405 535:3.8E-26 
404 566:1.5E-28 
408 442:9.8E-20 
407 473:2.0E-39 
399 721:3.1E-22 
374 1496:2.8E-26 
371 1589:1.8E-25 
395 845:2.1E-25 
398 753:3.5E-31 
371 1590:3.2E-20 
379 1342:5.3E-24 
391 970:9.1E-45 
390 1001:3.6E-14 
388 1063:5.5E-24 
408 443:4.6E-40 
404 567:1.5E-28 
370 1621:2.5E-14 
405 536:9.8E-21 
407 474:4.2E-34 
392 939:3.2E-13 
400 691:3.8E-18 
381 1280:2.6E-40 
373 1528:1.3E-45 
382 1249:4.6E-14 
375 1466:6.0E-63 
385 1156:1.9E-22 
376 1435:2.5E-13 
402 629:6.4E-22 
387 1094:1.4E-24 
377 1404:8.5E-25 
386 1125:6.4E-18 
403 598:9.0E-19 
378 1373:4.3E-31 
383 1218:7.5E-15 
394 877:1.6E-28 
409 412:4.0E-18 
374 1497:9.4E-22 
374 1498:2.5E-26 
384 1188:1.8E-13 
399 723:1.6E-13 
394 878:3.0E-22 
393 909:7.1E-14 
390 1002:6.4E-12 
401 661:1.4E-20 
373 1529:1.4E-18 
386 1126:1.9E-27 
380 1312:1.2E-13 
400 692:1.3E-45 
370 1622:3.2E-31 
396 816:1.1E-13 
391 971:1.2E-17 
375 1467:1.0E-19 
388 1064:1.6E-17 
387 1095:6.8E-12 
403 599:9.0E-19 
378 1374:8.8E-32 
408 444:7.8E-41 
402 630:9.7E-25 
382 1250:1.3E-20 
372 1560:8.9E-18 
409 413:2.2E-14 
377 1405:2.2E-17 
389 1033:8.8E-18 
407 475:1.9E-80 
392 940:8.2E-14 
405 537:2.5E-28 
385 1157:2.0E-21 
397 785:6.4E-12 
395 847:2.6E-25 
403 600:2.2E-21 
379 1344:5.2E-26 
370 1623:2.3E-15 
384 1189:1.7E-39 
374 1499:3.3E-13 
381 1282:2.3E-21 
404 569:1.7E-24 
380 1313:1.1E-23 
386 1127:2.3E-13 
407 476:1.6E-47 
400 693:1.1E-16 
405 538:2.8E-32 
399 724:1.4E-38 
372 1561:8.1E-15 
383 1220:8.5E-13 
387 1096:7.6E-33 
376 1437:1.5E-18 
391 972:2.1E-22 
378 1375:6.3E-30 
390 1003:3.7E-40 
398 755:2.2E-22 
389 1034:1.4E-13 
406 507:5.3E-58 
408 445:4.1E-35 
375 1468:8.6E-34 
402 631:1.1E-18 
385 1158:3.8E-18 
395 848:8.4E-12 
388 1065:2.9E-16 
392 941:1.7E-14 
373 1530:9.5E-31 
397 786:1.3E-12 
391 973:6.3E-76 
394 880:3.7E-22 
396 818:1.3E-31 
384 1190:6.4E-19 
398 756:1.0E-28 
380 1314:1.1E-16 
404 570:1.0E-18 
373 1531:3.5E-27 
387 1097:2.8E-13 
386 1128:1.5E-17 
372 1562:4.4E-12 
383 1221:1.2E-13 
392 942:1.8E-12 
375 1469:4.0E-28 
407 477:5.1E-27 
382 1252:2.3E-17 
388 1066:1.4E-19 
402 632:4.2E-13 
405 539:1.9E-31 
385 1159:3.6E-30 
403 601:7.4E-20 
409 415:2.1E-13 
389 1035:1.3E-50 
381 1283:1.2E-30 
377 1407:5.3E-44 
408 446:6.8E-13 
399 725:6.8E-20 
374 1500:1.8E-39 
370 1624:1.1E-17 
400 694:3.8E-55 
379 1345:8.2E-13 
390 1004:2.6E-30 
397 787:4.2E-29 
405 540:2.0E-33 
400 695:6.3E-28 
375 1470:1.1E-21 
394 881:3.0E-23 
390 1005:6.0E-27 
406 509:1.2E-15 
373 1532:2.7E-12 
374 1501:6.0E-35 
385 1160:6.9E-17 
370 1625:6.1E-36 
391 974:2.3E-27 
395 850:6.6E-26 
398 757:1.5E-19 
377 1408:1.9E-17 
379 1346:1.9E-19 
404 571:8.6E-12 
407 478:2.8E-54 
409 416:2.5E-13 
380 1315:2.0E-15 
402 633:7.9E-19 
388 1067:7.0E-13 
387 1098:3.7E-17 
399 726:2.4E-22 
386 1129:1.4E-19 
381 1284:2.1E-42 
382 1253:3.8E-33 
383 1222:3.7E-84 
389 1036:2.6E-27 
396 819:1.7E-38 
392 943:1.6E-19 
377 1409:5.8E-30 
402 634:1.5E-19 
381 1285:8.9E-29 
373 1533:3.6E-21 
399 727:6.2E-35 
409 417:2.1E-13 
389 1037:2.6E-28 
395 851:1.9E-21 
404 572:9.3E-12 
394 882:1.3E-20 
407 479:1.3E-41 
379 1347:7.8E-20 
388 1068:3.1E-14 
405 541:3.0E-20 
383 1223:1.3E-15 
380 1316:2.0E-15 
374 1502:1.7E-22 
370 1626:1.4E-33 
397 789:1.1E-15 
387 1099:3.2E-26 
378 1378:2.3E-29 
382 1254:7.4E-21 
372 1564:2.4E-14 
375 1471:7.3E-16 
408 448:1.0E-13 
386 1130:2.0E-25 
385 1161:4.2E-16 
390 1006:3.9E-30 
384 1192:1.1E-25 
392 944:5.3E-17 
391 975:1.1E-47 
398 759:8.6E-12 
391 976:6.5E-13 
392 945:6.8E-31 
372 1565:2.7E-16 
378 1379:8.0E-32 
399 728:2.7E-39 
406 511:5.2E-18 
387 1100:4.5E-21 
383 1224:1.3E-26 
385 1162:5.5E-17 
373 1534:3.4E-17 
404 573:5.7E-132 
375 1472:1.3E-39 
377 1410:4.3E-30 
374 1503:3.7E-35 
376 1441:4.8E-29 
395 852:3.9E-26 
390 1007:6.2E-14 
405 542:1.7E-12 
407 480:1.2E-30 
371 1596:5.5E-22 
386 1131:1.1E-52 
396 821:6.2E-20 
381 1286:1.2E-17 
400 697:8.2E-27 
370 1627:5.1E-37 
408 449:5.0E-18 
397 790:1.0E-31 
402 635:1.3E-21 
382 1255:6.3E-14 
380 1317:1.2E-17 
401 666:8.4E-12 
409 418:2.0E-13 
384 1193:2.4E-12 
379 1348:4.4E-20 
370 1628:1.3E-34 
375 1473:1.0E-39 
378 1380:2.9E-28 
391 977:5.3E-20 
401 667:4.8E-13 
409 419:1.7E-17 
385 1163:3.6E-20 
388 1070:3.0E-15 
402 636:6.8E-24 
389 1039:2.3E-26 
398 760:1.1E-13 
373 1535:1.5E-25 
380 1318:1.2E-17 
408 450:6.3E-23 
407 481:3.0E-34 
374 1504:8.4E-17 
387 1101:3.4E-26 
377 1411:1.9E-17 
384 1194:7.7E-19 
383 1225:2.4E-24 
386 1132:3.4E-27 
379 1349:7.7E-15 
396 822:2.2E-26 
405 543:1.0E-16 
390 1008:3.9E-23 
381 1287:3.0E-19 
404 574:1.5E-135 
393 915:5.0E-17 
392 946:9.8E-19 
371 1597:2.2E-20 
400 698:2.4E-58 
399 729:1.8E-26 
394 884:1.8E-15 
393 916:3.4E-45 
373 1536:5.3E-19 
375 1474:8.7E-17 
374 1505:1.5E-33 
406 513:1.0E-20 
382 1257:2.5E-11 
383 1226:8.5E-30 
399 730:1.4E-22 
394 885:9.4E-22 
397 792:3.4E-12 
404 575:0.0 
392 947:1.2E-21 
405 544:6.6E-20 
387 1102:6.2E-15 
391 978:8.0E-15 
378 1381:6.5E-16 
409 420:2.9E-21 
402 637:2.4E-19 
395 854:2.8E-20 
389 1040:1.7E-11 
398 761:2.8E-38 
370 1629:1.1E-21 
400 699:5.6E-22 
396 823:2.8E-14 
379 1350:1.7E-26 
384 1195:1.2E-25 
407 482:1.1E-19 
381 1288:5.8E-41 
377 1412:5.5E-28 
388 1071:1.6E-24 
386 1133:4.9E-28 
388 1072:3.7E-24 
372 1568:1.5E-12 
371 1599:5.7E-14 
376 1444:5.2E-17 
379 1351:1.1E-20 
402 638:1.6E-17 
383 1227:1.4E-11 
389 1041:7.2E-20 
399 731:1.2E-39 
378 1382:1.9E-35 
408 452:7.8E-12 
382 1258:1.4E-24 
392 948:3.1E-15 
370 1630:1.3E-16 
391 979:5.3E-43 
377 1413:3.7E-44 
390 1010:2.9E-26 
373 1537:5.0E-24 
375 1475:3.3E-25 
396 824:3.2E-12 
395 855:9.0E-13 
405 545:3.5E-21 
374 1506:3.2E-25 
398 762:1.4E-12 
400 700:2.7E-20 
394 886:3.4E-19 
385 1165:7.2E-14 
381 1289:7.3E-45 
386 1134:2.5E-22 
404 576:2.3E-142 
407 483:1.2E-22 
384 1196:1.8E-25 
409 421:1.1E-22 
387 1103:7.3E-24 
406 514:3.0E-15 
371 1600:3.3E-19 
409 422:1.0E-19 
379 1352:2.1E-19 
399 732:5.2E-17 
372 1569:9.9E-11 
402 639:2.6E-19 
396 825:8.7E-30 
390 1011:2.0E-76 
374 1507:4.1E-12 
381 1290:2.0E-20 
375 1476:3.3E-25 
404 577:2.3E-142 
389 1042:5.8E-19 
386 1135:6.1E-30 
377 1414:8.1E-30 
387 1104:1.2E-21 
370 1631:1.4E-33 
397 794:1.5E-11 
408 453:2.9E-17 
394 887:1.9E-26 
392 949:2.1E-12 
384 1197:7.0E-24 
391 980:4.7E-26 
383 1228:1.4E-11 
405 546:7.1E-30 
380 1321:2.7E-28 
373 1538:8.1E-22 
388 1073:1.0E-23 
400 701:5.4E-38 
382 1259:1.3E-19 
398 763:2.3E-20 
407 484:4.7E-26 
402 640:5.2E-14 
407 485:4.4E-21 
370 1632:6.1E-30 
383 1229:5.8E-12 
382 1260:2.6E-23 
399 733:3.1E-41 
390 1012:6.2E-15 
384 1198:1.6E-13 
395 857:3.1E-15 
393 919:1.6E-42 
381 1291:2.7E-16 
394 888:2.0E-16 
379 1353:9.9E-19 
374 1508:2.3E-19 
409 423:8.0E-21 
403 609:6.0E-21 
392 950:3.2E-12 
385 1167:3.6E-23 
406 516:7.8E-12 
391 981:2.0E-32 
400 702:1.8E-21 
375 1477:2.5E-29 
398 764:5.2E-23 
373 1539:5.4E-18 
388 1074:7.0E-17 
377 1415:1.6E-29 
405 547:2.1E-25 
404 578:2.9E-29 
401 671:3.9E-15 
380 1322:2.7E-28 
408 454:3.4E-17 
372 1570:3.2E-11 
386 1136:1.2E-16 
371 1601:4.3E-28 
389 1043:6.6E-19 
376 1446:8.8E-13 
399 734:4.2E-25 
373 1540:2.2E-24 
409 424:2.8E-24 
381 1292:8.7E-16 
372 1571:1.1E-14 
370 1633:1.8E-34 
398 765:2.9E-18 
374 1509:1.4E-18 
387 1106:3.0E-26 
397 796:9.2E-17 
393 920:1.6E-12 
382 1261:1.6E-14 
389 1044:1.8E-13 
379 1354:8.4E-21 
407 486:2.4E-22 
405 548:1.9E-28 
403 610:4.2E-18 
391 982:2.0E-12 
404 579:8.0E-32 
392 951:2.6E-16 
394 889:6.6E-43 
408 455:3.0E-11 
375 1478:1.6E-22 
400 703:1.0E-39 
378 1385:5.7E-20 
377 1416:4.1E-11 
390 1013:7.9E-18 
396 827:1.4E-46 
386 1137:2.3E-16 
402 641:5.2E-14 
384 1199:3.8E-26 
380 1323:2.7E-28 
383 1230:4.3E-19 
398 766:2.7E-16 
377 1417:4.1E-20 
399 735:9.3E-20 
380 1324:2.6E-13 
400 704:8.8E-34 
391 983:3.5E-26 
404 580:7.7E-31 
390 1014:1.2E-13 
370 1634:5.1E-24 
371 1603:4.5E-29 
372 1572:5.3E-13 
375 1479:9.8E-21 
386 1138:2.3E-17 
402 642:5.2E-14 
373 1541:1.3E-15 
401 673:9.1E-13 
407 487:1.8E-23 
381 1293:5.9E-36 
389 1045:2.7E-39 
384 1200:1.3E-15 
396 828:2.0E-38 
403 611:6.4E-27 
408 456:1.5E-19 
379 1355:1.5E-17 
374 1510:2.4E-22 
393 921:1.9E-12 
405 549:1.9E-28 
397 797:5.2E-44 
378 1386:2.9E-40 
409 425:2.0E-22 
395 859:1.6E-15 
385 1169:4.2E-23 
396 829:2.1E-12 
375 1480:1.1E-40 
385 1170:1.6E-17 
389 1046:1.4E-22 
379 1356:6.9E-17 
397 798:1.9E-18 
392 953:9.5E-15 
398 767:2.1E-26 
387 1108:7.3E-19 
381 1294:8.2E-27 
378 1387:7.0E-38 
391 984:8.2E-17 
372 1573:3.7E-17 
370 1635:3.6E-12 
393 922:4.8E-29 
390 1015:2.3E-13 
403 612:2.9E-26 
402 643:5.2E-14 
382 1263:2.3E-30 
400 705:8.2E-17 
407 488:2.0E-32 
394 891:2.8E-14 
405 550:5.8E-27 
408 457:2.7E-11 
409 426:6.5E-24 
404 581:5.5E-24 
380 1325:2.8E-13 
383 1232:2.3E-21 
399 736:1.3E-23 
395 860:4.3E-12 
377 1418:3.6E-12 
374 1511:2.0E-31 
371 1604:1.4E-16 
386 1139:8.3E-19 
386 1140:9.6E-35 
374 1512:4.0E-17 
375 1481:2.9E-41 
395 861:7.7E-16 
403 613:1.4E-24 
389 1047:3.4E-14 
371 1605:1.6E-21 
377 1419:9.9E-22 
393 923:4.3E-14 
383 1233:3.6E-14 
404 582:2.0E-26 
391 985:1.7E-16 
388 1078:2.8E-23 
399 737:2.5E-38 
406 520:6.4E-13 
407 489:1.1E-32 
381 1295:4.0E-83 
373 1543:4.2E-28 
392 954:2.3E-21 
396 830:1.5E-47 
394 892:2.6E-15 
379 1357:1.7E-25 
405 551:2.8E-16 
378 1388:1.4E-34 
372 1574:2.6E-18 
387 1109:3.0E-15 
401 675:1.1E-13 
398 768:1.6E-50 
390 1016:5.7E-17 
402 644:3.0E-14 
400 706:2.8E-20 
385 1172:5.3E-30 
372 1575:1.3E-14 
380 1327:3.1E-29 
374 1513:2.4E-15 
375 1482:1.0E-28 
373 1544:9.2E-31 
381 1296:1.0E-27 
407 490:7.9E-21 
401 676:3.9E-33 
383 1234:4.3E-21 
399 738:5.3E-32 
405 552:6.7E-28 
379 1358:1.9E-18 
396 831:7.0E-11 
390 1017:7.4E-20 
378 1389:2.1E-37 
395 862:8.3E-23 
391 986:1.9E-28 
408 459:1.6E-16 
400 707:1.9E-11 
393 924:7.7E-21 
397 800:1.3E-11 
402 645:3.5E-30 
392 955:9.8E-14 
377 1420:5.9E-18 
386 1141:5.8E-24 
389 1048:3.4E-17 
384 1203:1.6E-11 
387 1110:3.1E-12 
403 614:5.9E-26 
394 893:3.9E-16 
404 583:2.9E-22 
378 1390:2.1E-22 
381 1297:1.1E-26 
409 429:3.9E-18 
402 646:2.3E-17 
392 956:1.6E-24 
380 1328:3.1E-23 
375 1483:1.9E-14 
377 1421:5.2E-15 
379 1359:1.3E-70 
393 925:3.7E-20 
397 801:4.6E-15 
401 677:8.4E-16 
391 987:3.1E-11 
387 1111:4.6E-17 
395 863:3.7E-28 
389 1049:6.1E-19 
394 894:1.1E-121 
400 708:2.2E-23 
388 1080:3.0E-41 
386 1142:9.3E-13 
372 1576:4.1E-12 
374 1514:7.6E-31 
406 522:6.1E-19 
404 584:3.0E-26 
382 1266:4.8E-29 
398 770:1.9E-28 
408 460:4.0E-16 
383 1235:4.9E-22 
405 553:1.0E-26 
371 1607:5.4E-17 
407 491:5.0E-31 
384 1204:2.0E-15 
403 615:2.8E-26 
390 1018:4.9E-13 
399 739:2.3E-20 
371 1608:1.0E-12 
397 802:1.1E-12 
392 957:1.3E-11 
383 1236:7.3E-18 
405 554:1.2E-24 
398 771:4.1E-20 
406 523:6.1E-19 
403 616:2.6E-25 
379 1360:2.9E-71 
389 1050:5.4E-47 
377 1422:1.6E-13 
373 1546:3.7E-25 
375 1484:8.4E-39 
407 492:1.2E-16 
391 988:1.3E-40 
374 1515:2.2E-28 
387 1112:6.9E-18 
408 461:1.1E-17 
385 1174:2.5E-12 
396 833:1.3E-13 
395 864:5.1E-41 
409 430:2.7E-20 
386 1143:5.0E-18 
394 895:2.9E-20 
404 585:3.7E-14 
388 1081:5.1E-15 
390 1019:7.5E-11 
381 1298:5.2E-35 
378 1391:2.1E-38 
380 1329:1.3E-14 
400 709:5.5E-41 
382 1267:3.5E-13 
399 740:9.0E-57 
399 741:2.1E-20 
374 1516:1.3E-16 
371 1609:3.2E-17 
409 431:6.5E-17 
383 1237:2.0E-18 
387 1113:3.5E-11 
398 772:1.9E-24 
406 524:6.1E-13 
401 679:7.2E-17 
372 1578:1.4E-12 
408 462:2.1E-14 
395 865:1.2E-13 
396 834:6.5E-11 
384 1206:4.8E-57 
378 1392:2.0E-39 
403 617:1.8E-19 
392 958:3.2E-25 
391 989:3.3E-18 
385 1175:3.9E-13 
381 1299:5.6E-35 
386 1144:1.0E-24 
388 1082:2.7E-59 
390 1020:6.6E-19 
405 555:9.3E-29 
379 1361:4.8E-17 
382 1268:3.7E-27 
375 1485:2.0E-13 
407 493:1.3E-24 
389 1051:1.4E-37 
404 586:2.1E-13 
377 1423:2.3E-13 
380 1330:2.0E-31 
402 648:4.4E-16 
373 1547:1.7E-26 
397 803:5.0E-14 
400 710:6.8E-48 
383 1238:2.6E-25 
373 1548:5.1E-24 
387 1114:6.7E-12 
395 866:9.5E-11 
404 587:3.6E-35 
401 680:4.9E-14 
389 1052:5.9E-22 
388 1083:2.2E-34 
400 711:8.9E-23 
382 1269:4.8E-22 
390 1021:2.4E-15 
407 494:6.5E-21 
403 618:1.8E-24 
396 835:4.2E-15 
372 1579:2.8E-12 
378 1393:7.9E-26 
405 556:9.3E-29 
374 1517:2.2E-26 
409 432:4.6E-14 
380 1331:3.2E-39 
392 959:1.1E-25 
381 1300:1.9E-87 
375 1486:3.1E-36 
385 1176:1.0E-12 
406 525:4.4E-11 
391 990:2.2E-18 
379 1362:3.6E-20 
398 773:1.4E-35 
399 742:4.0E-35 
402 649:7.8E-13 
377 1424:6.1E-33 
408 463:1.4E-11 
386 1145:1.1E-22 
380 1332:5.8E-33 
378 1394:1.6E-25 
371 1611:1.4E-21 
373 1549:3.3E-18 
383 1239:1.3E-18 
399 743:2.0E-56 
408 464:1.5E-17 
404 588:2.8E-20 
401 681:1.2E-11 
395 867:1.3E-17 
392 960:1.6E-14 
388 1084:7.4E-21 
385 1177:2.0E-26 
390 1022:5.8E-16 
402 650:5.3E-22 
397 805:2.8E-15 
389 1053:2.4E-19 
375 1487:1.7E-36 
405 557:6.6E-22 
403 619:5.3E-22 
382 1270:2.9E-25 
406 526:7.9E-16 
379 1363:4.6E-25 
384 1208:5.8E-27 
396 836:4.9E-17 
391 991:7.7E-14 
407 495:7.6E-19 
386 1146:2.1E-19 
374 1518:3.9E-18 
394 898:4.6E-20 
400 712:7.3E-54 
409 433:2.2E-14 
381 1301:1.0E-18 
371 1612:3.6E-20 
387 1116:2.6E-22 
404 589:2.8E-20 
405 558:1.7E-21 
390 1023:3.0E-19 
407 496:1.4E-25 
395 868:3.6E-24 
403 620:3.8E-22 
388 1085:5.8E-18 
394 899:3.5E-119 
384 1209:5.5E-19 
382 1271:4.1E-13 
391 992:8.3E-24 
374 1519:3.5E-41 
396 837:9.5E-16 
372 1581:1.6E-13 
402 651:2.9E-20 
406 527:7.9E-16 
389 1054:2.7E-15 
381 1302:4.0E-31 
409 434:2.8E-22 
408 465:1.0E-19 
383 1240:5.2E-18 
399 744:1.0E-81 
385 1178:1.1E-16 
392 961:1.4E-37 
380 1333:9.1E-37 
400 713:6.5E-12 
379 1364:3.2E-11 
398 775:2.3E-32 
386 1147:1.8E-77 
396 838:5.2E-16 
393 931:8.7E-15 
371 1613:2.7E-13 
373 1551:2.3E-30 
381 1303:5.2E-15 
385 1179:1.3E-20 
390 1024:4.1E-43 
383 1241:9.7E-17 
406 528:2.4E-16 
391 993:4.4E-21 
388 1086:1.2E-27 
405 559:3.0E-18 
387 1117:1.8E-14 
380 1334:9.4E-19 
403 621:1.7E-21 
386 1148:2.4E-18 
399 745:2.7E-34 
389 1055:3.0E-19 
376 1458:4.2E-16 
394 900:3.9E-122 
402 652:1.5E-26 
404 590:4.3E-14 
400 714:1.2E-30 
409 435:8.8E-16 
374 1520:5.5E-27 
378 1396:6.1E-32 
372 1582:5.2E-35 
384 1210:3.1E-19 
407 497:3.9E-22 
382 1272:3.5E-18 
392 962:2.1E-11 
379 1365:2.0E-30 
373 1552:1.0E-18 
372 1583:1.5E-16 
384 1211:1.7E-15 
405 560:1.8E-17 
409 436:1.4E-15 
374 1521:1.5E-20 
380 1335:4.7E-18 
378 1397:2.0E-32 
399 746:3.3E-28 
402 653:1.2E-19 
391 994:1.5E-17 
403 622:4.5E-17 
406 529:2.4E-16 
375 1490:7.2E-21 
407 498:3.7E-20 
398 777:7.1E-32 
389 1056:7.4E-26 
390 1025:1.0E-18 
371 1614:2.0E-11 
376 1459:1.6E-13 
404 591:2.5E-21 
395 870:3.5E-34 
387 1118:1.1E-13 
386 1149:5.4E-40 
388 1087:4.7E-23 
400 715:3.6E-23 
408 467:2.5E-27 
393 932:2.8E-12 
392 963:1.8E-13 
383 1243:3.4E-23 
379 1367:4.8E-18 
374 1522:2.2E-22 
402 654:1.9E-19 
380 1336:2.8E-25 
387 1119:3.0E-89 
385 1181:5.2E-20 
391 995:1.3E-20 
378 1398:1.3E-38 
405 561:1.8E-17 
388 1088:1.2E-28 
400 716:4.9E-32 
394 902:2.9E-27 
389 1057:4.3E-31 
398 778:6.6E-34 
399 747:2.6E-20 
406 530:5.5E-16 
401 685:8.9E-18 
407 499:5.8E-32 
386 1150:1.4E-38 
392 964:2.8E-12 
409 437:2.4E-17 
384 1212:2.1E-17 
408 468:1.5E-18 
377 1429:1.7E-34 
397 809:1.1E-30 
375 1491:8.1E-35 
371 1615:5.9E-17 
395 871:1.5E-13 
404 592:2.5E-21 
403 623:3.0E-14 
399 748:1.4E-30 
381 1306:1.7E-24 
373 1554:7.8E-25 
377 1430:3.3E-41 
385 1182:2.3E-15 
387 1120:2.5E-34 
409 438:4.2E-13 
403 624:1.2E-15 
384 1213:3.6E-14 
383 1244:1.4E-22 
378 1399:1.4E-35 
382 1275:1.9E-23 
371 1616:1.1E-26 
386 1151:1.4E-78 
391 996:3.7E-28 
398 779:7.1E-25 
407 500:4.6E-21 
389 1058:2.0E-19 
395 872:1.3E-12 
393 934:1.4E-13 
408 469:9.7E-19 
394 903:3.3E-16 
380 1337:7.2E-17 
372 1585:1.6E-81 
390 1027:2.4E-20 
402 655:2.6E-22 
406 531:7.1E-13 
374 1523:2.7E-40 
375 1492:1.4E-30 
404 593:5.0E-22 
376 1461:2.2E-19 
392 965:9.6E-17 
400 717:2.6E-39 
402 656:2.7E-30 
371 1617:2.0E-21 
400 718:2.0E-43 
397 811:4.7E-12 
405 563:4.9E-18 
383 1245:1.0E-33 
381 1307:1.1E-28 
392 966:8.5E-16 
393 935:8.8E-47 
377 1431:2.0E-16 
389 1059:1.9E-19 
407 501:1.4E-43 
379 1369:5.7E-19 
375 1493:5.9E-20 
399 749:1.8E-18 
394 904:2.6E-21 
390 1028:4.1E-20 
408 470:1.2E-19 
386 1152:9.4E-20 
404 594:3.5E-18 
398 780:2.6E-40 
403 625:1.1E-18 
391 997:4.9E-23 
387 1121:8.7E-21 
409 439:1.3E-15 
378 1400:8.1E-40 
388 1090:4.6E-32 
373 1555:5.1E-29 
406 532:4.5E-20 
380 1338:1.0E-13 
374 1524:1.7E-19 
395 873:1.1E-16 
399 750:5.0E-50 
381 1308:3.5E-15 
404 595:9.7E-21 
398 781:8.2E-15 
384 1215:9.7E-63 
400 719:7.4E-31 
383 1246:7.2E-24 
389 1060:4.3E-28 
405 564:4.9E-18 
388 1091:6.8E-14 
409 440:4.0E-23 
391 998:1.4E-30 
403 626:1.8E-13 
377 1432:1.7E-24 
373 1556:2.2E-21 
371 1618:1.5E-26 
375 1494:5.9E-45 
380 1339:3.4E-14 
386 1153:3.0E-32 
385 1184:5.9E-22 
394 905:8.4E-27 
390 1029:1.4E-18 
378 1401:3.2E-14 
407 502:1.8E-27 
395 874:2.3E-16 
401 688:6.4E-11 
392 967:1.0E-22 
406 533:4.5E-20 
374 1525:3.3E-22 
372 1588:4.3E-23 
399 751:3.4E-14 
401 689:3.8E-12 
381 1309:3.5E-15 
385 1185:5.5E-16 
382 1278:4.8E-74 
402 658:5.9E-20 
405 565:4.7E-30 
395 875:1.1E-22 
409 441:1.5E-22 
374 1526:5.2E-30 
376 1464:1.5E-72 
403 627:1.3E-18 
387 1123:1.1E-14 
388 1092:6.5E-27 
404 596:8.7E-19 
377 1433:1.2E-35 
396 844:7.1E-11 
392 968:1.3E-36 
375 1495:7.2E-30 
391 999:2.2E-36 
379 1371:8.6E-20 
407 503:3.6E-26 
394 906:5.0E-17 
398 782:1.5E-24 
380 1340:1.0E-36 
378 1402:3.6E-45 
408 472:9.8E-18 
389 1061:1.9E-33 
383 1247:2.4E-22 
386 1154:1.3E-19 
384 1216:7.4E-35 
390 1030:7.4E-15 
401 690:6.5E-14 
374 1527:2.3E-29 
408 473:1.1E-18 
378 1403:1.6E-50 
373 1558:2.3E-25 
380 1341:2.3E-16 
384 1217:2.4E-18 
388 1093:1.8E-22 
387 1124:6.1E-25 
391 1000:1.4E-26 
394 907:9.6E-26 
400 721:5.8E-21 
381 1310:5.1E-15 
396 845:5.8E-39 
399 752:1.4E-44 
392 969:1.5E-14 
402 659:4.1E-24 
410 411:2.8E-23 
382 1279:2.9E-25 
383 1248:5.5E-31 
376 1465:4.2E-15 
403 628:5.5E-18 
375 1496:1.5E-35 
377 1434:9.8E-33 
409 442:5.7E-21 
406 535:5.9E-13 
398 783:2.1E-28 
389 1062:1.0E-13 
385 1186:5.2E-16 
390 1031:9.8E-30 
379 1372:1.0E-17 
405 566:3.7E-20 
404 597:1.8E-23 
399 753:1.5E-30 
376 1466:4.7E-19 
371 1621:1.9E-12 
388 1094:6.0E-30 
403 629:4.1E-21 
377 1435:8.5E-33 
378 1404:1.3E-34 
392 970:1.6E-25 
380 1342:1.1E-21 
396 846:2.6E-12 
404 598:1.2E-21 
401 691:3.2E-19 
385 1187:2.6E-13 
405 567:3.7E-20 
395 877:1.1E-29 
391 1001:1.6E-14 
374 1528:7.9E-47 
384 1218:1.1E-17 
375 1497:3.6E-22 
409 443:9.4E-17 
406 536:4.6E-16 
407 505:1.4E-23 
389 1063:5.8E-24 
381 1311:1.5E-15 
410 412:2.7E-23 
382 1280:4.0E-25 
386 1156:1.2E-75 
394 908:1.4E-19 
398 784:1.6E-29 
373 1559:8.3E-21 
402 660:1.5E-15 
383 1249:2.3E-13 
408 474:1.6E-23 
372 1590:5.3E-15 
387 1126:2.7E-27 
372 1591:3.4E-16 
371 1622:6.6E-19 
398 785:9.1E-22 
390 1033:6.2E-22 
373 1560:4.8E-29 
376 1467:7.1E-63 
402 661:2.4E-19 
400 723:1.0E-11 
383 1250:7.4E-21 
409 444:3.6E-18 
375 1498:3.5E-28 
379 1374:2.1E-15 
396 847:3.0E-34 
388 1095:6.7E-12 
381 1312:6.5E-22 
384 1219:1.0E-18 
374 1529:1.7E-16 
392 971:1.6E-12 
394 909:9.0E-19 
386 1157:1.6E-16 
405 568:2.8E-11 
399 754:2.7E-13 
395 878:2.8E-21 
406 537:1.3E-18 
408 475:4.6E-19 
403 630:2.3E-20 
407 506:1.9E-15 
410 413:5.1E-17 
404 599:1.2E-21 
401 692:4.8E-18 
378 1405:3.8E-18 
385 1188:3.0E-13 
380 1343:3.0E-14 
389 1064:1.6E-17 
405 569:1.5E-17 
372 1592:1.5E-43 
379 1375:1.1E-14 
404 600:5.1E-24 
394 910:1.3E-31 
373 1561:3.1E-13 
374 1530:4.3E-25 
381 1313:2.8E-21 
407 507:7.6E-13 
385 1189:6.5E-12 
400 724:5.6E-35 
376 1468:1.8E-13 
387 1127:4.3E-11 
390 1034:3.6E-18 
382 1282:3.3E-13 
388 1096:7.5E-30 
393 941:2.3E-43 
403 631:3.6E-20 
402 662:6.1E-15 
409 445:9.4E-13 
406 538:7.6E-18 
386 1158:2.9E-14 
396 848:4.0E-31 
384 1220:3.2E-54 
410 414:2.6E-11 
408 476:3.1E-26 
395 879:1.7E-13 
375 1499:4.6E-13 
392 972:2.3E-13 
398 786:2.0E-50 
377 1437:1.0E-39 
383 1251:9.7E-11 
389 1065:2.9E-16 
399 755:1.7E-23 
380 1344:1.1E-36 
391 1003:7.2E-43 
378 1406:1.4E-17 
380 1345:3.2E-18 
373 1562:5.8E-29 
408 477:3.4E-13 
386 1159:6.1E-20 
378 1407:3.4E-43 
401 694:4.1E-14 
389 1066:1.3E-19 
404 601:2.3E-21 
374 1531:4.1E-27 
398 787:4.2E-20 
406 539:1.3E-23 
377 1438:1.8E-18 
382 1283:3.3E-31 
394 911:4.4E-25 
390 1035:1.3E-32 
391 1004:1.0E-31 
399 756:2.1E-28 
400 725:9.6E-21 
371 1624:5.4E-14 
409 446:9.2E-18 
381 1314:4.5E-21 
405 570:3.6E-16 
383 1252:1.6E-12 
392 973:9.9E-40 
395 880:1.0E-13 
397 818:1.4E-29 
385 1190:1.7E-13 
407 508:6.0E-23 
375 1500:1.7E-35 
388 1097:5.0E-23 
387 1128:4.4E-15 
371 1625:5.2E-17 
374 1532:3.2E-13 
378 1408:4.1E-26 
408 478:2.6E-24 
390 1036:4.8E-39 
397 819:5.3E-40 
377 1439:1.5E-34 
399 757:7.2E-20 
382 1284:3.2E-38 
409 447:2.7E-21 
391 1005:2.0E-28 
376 1470:1.9E-40 
381 1315:9.3E-18 
398 788:6.3E-30 
386 1160:2.6E-25 
388 1098:1.6E-19 
383 1253:2.8E-30 
403 633:1.0E-17 
395 881:8.3E-21 
384 1222:3.4E-17 
389 1067:1.0E-12 
385 1191:3.1E-17 
406 540:1.0E-15 
392 974:2.0E-11 
387 1129:2.5E-86 
402 664:6.6E-16 
396 850:7.6E-15 
407 509:5.9E-90 
394 912:1.0E-27 
375 1501:1.4E-34 
400 726:1.3E-22 
380 1346:1.4E-34 
399 758:2.1E-13 
376 1471:2.1E-39 
373 1564:3.1E-26 
379 1378:2.0E-18 
408 479:4.8E-14 
401 696:3.1E-11 
377 1440:1.6E-16 
387 1130:3.5E-38 
371 1626:1.3E-16 
394 913:1.9E-22 
384 1223:4.0E-62 
381 1316:9.3E-18 
403 634:4.6E-19 
400 727:1.4E-32 
398 789:1.0E-36 
375 1502:1.3E-18 
390 1037:1.9E-18 
382 1285:1.1E-22 
386 1161:8.1E-15 
393 944:1.7E-12 
407 510:3.0E-26 
374 1533:2.3E-26 
383 1254:6.2E-14 
380 1347:2.7E-40 
391 1006:3.1E-31 
389 1068:3.1E-14 
392 975:2.8E-33 
406 541:4.6E-14 
409 448:6.5E-22 
402 665:7.2E-17 
372 1595:1.9E-34 
378 1409:3.4E-31 
388 1099:2.1E-30 
385 1192:2.6E-20 
395 882:5.2E-16 
378 1410:1.1E-35 
374 1534:2.9E-16 
393 945:1.4E-14 
376 1472:3.4E-12 
405 573:2.0E-147 
407 511:4.1E-23 
398 790:4.6E-20 
387 1131:1.8E-21 
375 1503:9.3E-40 
401 697:2.0E-31 
402 666:9.6E-13 
400 728:1.5E-36 
408 480:2.1E-17 
399 759:6.9E-12 
403 635:9.9E-21 
377 1441:3.6E-17 
381 1317:4.7E-19 
371 1627:5.8E-18 
373 1565:5.8E-25 
394 914:1.4E-28 
379 1379:6.5E-21 
409 449:1.4E-18 
380 1348:2.2E-42 
397 821:7.8E-17 
386 1162:1.3E-18 
390 1038:5.1E-22 
385 1193:2.9E-20 
388 1100:5.6E-28 
392 976:4.1E-15 
395 883:9.7E-13 
396 852:3.8E-12 
391 1007:1.7E-14 
384 1224:3.6E-16 
405 574:3.8E-149 
402 667:1.4E-17 
371 1628:2.3E-18 
373 1566:2.1E-19 
381 1318:4.7E-19 
386 1163:8.0E-33 
410 419:3.1E-20 
375 1504:2.5E-22 
380 1349:1.3E-31 
393 946:1.3E-11 
403 636:7.2E-27 
407 512:2.6E-35 
374 1535:4.4E-25 
376 1473:1.3E-12 
409 450:6.9E-22 
385 1194:1.4E-17 
378 1411:5.0E-26 
384 1225:6.1E-14 
406 543:8.8E-12 
398 791:8.1E-39 
392 977:4.3E-18 
396 853:1.6E-20 
408 481:3.6E-20 
389 1070:4.1E-15 
390 1039:8.4E-17 
394 915:5.3E-24 
400 729:5.0E-25 
397 822:3.2E-23 
391 1008:8.3E-25 
388 1101:1.5E-31 
376 1474:2.9E-13 
374 1536:2.9E-20 
388 1102:1.0E-20 
399 761:1.3E-37 
400 730:1.1E-22 
373 1567:6.6E-15 
393 947:5.9E-17 
408 482:2.2E-11 
386 1164:4.1E-18 
384 1226:3.1E-20 
380 1350:1.9E-35 
385 1195:2.8E-27 
378 1412:1.1E-32 
371 1629:3.3E-16 
389 1071:1.2E-24 
397 823:1.9E-13 
392 978:2.5E-13 
377 1443:7.4E-30 
372 1598:2.2E-25 
410 420:1.4E-20 
409 451:2.3E-20 
398 792:7.7E-47 
403 637:6.8E-23 
375 1505:1.0E-27 
387 1133:4.8E-29 
379 1381:1.1E-64 
407 513:5.3E-42 
402 668:4.8E-14 
396 854:1.2E-15 
382 1288:5.2E-22 
395 885:7.8E-17 
405 575:5.5E-145 
371 1630:4.3E-15 
408 483:9.3E-45 
373 1568:2.1E-18 
385 1196:3.5E-31 
382 1289:8.9E-23 
389 1072:3.8E-24 
377 1444:2.8E-14 
403 638:9.1E-19 
409 452:3.4E-20 
398 793:1.1E-40 
410 421:1.8E-25 
399 762:4.9E-13 
405 576:0.0 
374 1537:2.6E-28 
386 1165:1.3E-13 
401 700:2.6E-18 
392 979:4.1E-34 
402 669:9.2E-17 
378 1413:2.4E-49 
375 1506:4.6E-29 
406 545:4.6E-11 
383 1258:1.9E-24 
407 514:2.0E-28 
384 1227:2.3E-49 
394 917:4.8E-24 
388 1103:4.7E-29 
379 1382:1.2E-28 
396 855:8.0E-18 
395 886:3.3E-14 
400 731:2.0E-40 
390 1041:1.9E-20 
391 1010:8.9E-27 
380 1351:3.9E-38 
391 1011:2.0E-81 
371 1631:1.3E-17 
387 1135:1.8E-32 
402 670:3.7E-20 
381 1321:1.3E-29 
396 856:2.0E-11 
406 546:4.4E-13 
388 1104:9.3E-35 
385 1197:3.7E-17 
390 1042:5.3E-17 
389 1073:1.2E-23 
399 763:3.6E-20 
400 732:5.5E-13 
375 1507:6.2E-14 
410 422:2.5E-26 
398 794:1.4E-49 
374 1538:1.0E-20 
409 453:7.6E-15 
380 1352:5.0E-20 
392 980:7.9E-20 
373 1569:3.0E-35 
397 825:5.1E-29 
403 639:1.2E-23 
407 515:9.9E-20 
382 1290:2.0E-16 
395 887:5.0E-32 
401 701:6.2E-13 
408 484:6.6E-46 
377 1445:1.7E-52 
405 577:0.0 
386 1166:5.7E-19 
394 918:9.4E-14 
393 949:5.7E-11 
383 1259:2.4E-20 
378 1414:6.1E-28 
371 1632:3.7E-13 
373 1570:2.0E-18 
389 1074:6.7E-17 
386 1167:1.5E-31 
380 1353:1.2E-36 
403 640:5.5E-19 
390 1043:1.4E-22 
404 609:2.1E-25 
396 857:3.0E-18 
400 733:3.8E-39 
383 1260:2.1E-26 
408 485:1.9E-18 
398 795:2.2E-38 
377 1446:7.1E-28 
381 1322:1.1E-29 
409 454:7.8E-17 
401 702:4.2E-21 
388 1105:4.7E-19 
406 547:2.3E-21 
399 764:2.4E-24 
405 578:9.5E-32 
374 1539:1.6E-20 
391 1012:9.1E-14 
387 1136:3.0E-14 
384 1229:1.5E-15 
410 423:5.4E-14 
392 981:1.1E-27 
395 888:5.0E-12 
385 1198:1.0E-17 
402 671:3.6E-15 
407 516:1.1E-24 
394 919:5.0E-19 
375 1508:1.3E-25 
378 1415:7.9E-36 
393 950:7.5E-14 
373 1571:7.7E-25 
400 734:4.7E-24 
371 1633:5.5E-17 
394 920:1.9E-17 
374 1540:5.7E-24 
381 1323:1.1E-29 
409 455:1.2E-18 
404 610:1.1E-25 
407 517:4.3E-21 
383 1261:1.1E-17 
375 1509:7.3E-26 
392 982:5.5E-15 
395 889:4.2E-43 
372 1602:5.2E-21 
401 703:3.5E-17 
388 1106:1.5E-55 
380 1354:3.1E-34 
393 951:5.2E-13 
378 1416:1.6E-16 
405 579:7.2E-35 
391 1013:3.2E-19 
402 672:8.1E-16 
377 1447:3.0E-35 
408 486:6.0E-138 
406 548:1.8E-16 
398 796:1.7E-23 
403 641:5.5E-19 
397 827:1.4E-41 
385 1199:7.5E-27 
410 424:1.7E-24 
379 1385:2.9E-90 
390 1044:1.4E-13 
399 765:9.3E-20 
396 859:2.9E-15 
371 1634:3.2E-16 
382 1293:1.3E-20 
373 1572:7.4E-18 
397 828:5.4E-37 
375 1510:4.6E-22 
388 1107:4.5E-15 
400 735:2.8E-15 
404 611:7.7E-31 
402 673:6.7E-17 
379 1386:3.2E-26 
392 983:1.5E-22 
408 487:4.3E-41 
399 766:4.4E-16 
377 1448:9.7E-20 
386 1169:3.8E-32 
410 425:8.4E-22 
378 1417:2.2E-21 
405 580:3.4E-33 
384 1231:2.3E-28 
380 1355:2.2E-14 
403 642:5.5E-19 
385 1200:1.2E-17 
390 1045:1.3E-33 
407 518:2.4E-19 
406 549:1.8E-16 
409 456:4.5E-16 
383 1262:1.5E-12 
394 921:4.8E-17 
398 797:4.0E-14 
374 1541:2.9E-17 
391 1014:8.9E-14 
401 704:4.3E-13 
372 1603:4.5E-13 
391 1015:9.9E-15 
373 1573:9.4E-28 
371 1635:5.9E-15 
410 426:3.0E-24 
378 1418:4.0E-15 
403 643:5.5E-19 
406 550:1.8E-13 
399 767:1.5E-25 
382 1294:3.9E-19 
372 1604:5.0E-15 
405 581:1.1E-20 
401 705:1.6E-14 
384 1232:1.5E-21 
387 1139:1.0E-20 
408 488:1.2E-14 
379 1387:3.7E-28 
388 1108:2.8E-30 
394 922:2.1E-12 
402 674:7.3E-22 
375 1511:3.8E-35 
396 860:6.3E-29 
386 1170:4.1E-27 
404 612:1.1E-29 
377 1449:9.7E-20 
383 1263:4.0E-29 
407 519:2.4E-19 
400 736:4.4E-19 
380 1356:4.9E-32 
398 798:1.1E-22 
387 1140:1.3E-15 
400 737:6.7E-36 
390 1047:3.0E-18 
398 799:1.8E-29 
392 985:4.4E-18 
397 830:6.4E-45 
402 675:3.3E-18 
375 1512:3.2E-22 
396 861:2.3E-17 
407 520:1.7E-19 
386 1171:3.5E-11 
391 1016:6.4E-18 
399 768:8.8E-50 
406 551:6.8E-19 
409 458:6.4E-20 
401 706:2.4E-30 
372 1605:6.4E-18 
373 1574:2.4E-26 
403 644:1.5E-19 
382 1295:3.8E-29 
405 582:5.9E-26 
377 1450:9.7E-20 
404 613:1.4E-26 
408 489:8.5E-15 
394 923:8.3E-20 
379 1388:3.0E-23 
388 1109:1.0E-12 
389 1078:3.5E-23 
410 427:1.9E-20 
380 1357:2.3E-30 
374 1543:8.9E-38 
378 1419:2.3E-16 
393 954:9.3E-14 
394 924:8.3E-51 
373 1575:5.4E-15 
376 1482:3.9E-16 
377 1451:9.7E-20 
407 521:6.7E-20 
385 1203:6.7E-19 
402 676:5.8E-35 
374 1544:1.9E-25 
405 583:5.4E-20 
393 955:1.6E-16 
383 1265:1.6E-15 
388 1110:2.7E-27 
381 1327:2.5E-52 
403 645:4.7E-32 
409 459:1.6E-15 
410 428:2.3E-20 
384 1234:7.3E-20 
395 893:6.2E-12 
380 1358:2.7E-34 
406 552:1.4E-11 
396 862:2.1E-12 
404 614:1.3E-24 
378 1420:2.7E-20 
397 831:4.2E-13 
386 1172:1.2E-41 
387 1141:5.2E-35 
398 800:1.2E-33 
372 1606:1.2E-11 
375 1513:2.8E-22 
392 986:4.0E-28 
400 738:1.2E-26 
391 1017:3.8E-20 
408 490:4.1E-13 
373 1576:3.3E-31 
400 739:2.6E-18 
380 1359:2.9E-19 
389 1080:3.4E-41 
392 987:1.7E-11 
398 801:3.1E-37 
391 1018:5.4E-13 
409 460:4.5E-16 
404 615:3.6E-32 
405 584:7.5E-26 
372 1607:5.5E-11 
384 1235:6.0E-16 
385 1204:1.3E-30 
393 956:2.2E-17 
395 894:1.4E-95 
394 925:1.4E-43 
383 1266:1.6E-27 
399 770:2.5E-28 
403 646:3.3E-21 
375 1514:3.0E-34 
396 863:1.1E-12 
387 1142:1.4E-14 
381 1328:8.5E-38 
388 1111:1.3E-27 
378 1421:5.4E-17 
377 1452:9.7E-20 
382 1297:2.2E-11 
408 491:2.4E-20 
379 1390:8.4E-15 
407 522:4.0E-67 
390 1049:5.1E-13 
410 429:8.5E-17 
406 553:7.5E-18 
402 677:1.8E-16 
385 1205:1.7E-16 
409 461:4.7E-23 
374 1546:1.6E-31 
384 1236:1.3E-14 
375 1515:9.0E-29 
387 1143:3.5E-19 
396 864:1.4E-16 
398 802:2.9E-42 
394 926:1.7E-14 
399 771:1.1E-20 
372 1608:1.6E-12 
383 1267:5.9E-19 
376 1484:5.7E-13 
395 895:4.8E-17 
388 1112:1.1E-20 
390 1050:2.5E-29 
373 1577:3.0E-19 
386 1174:1.7E-17 
401 709:2.4E-17 
402 678:2.7E-13 
380 1360:2.9E-14 
410 430:1.7E-28 
397 833:1.1E-12 
391 1019:2.9E-11 
400 740:9.5E-52 
378 1422:5.7E-17 
404 616:9.2E-22 
393 957:2.6E-31 
405 585:1.0E-14 
392 988:4.0E-32 
406 554:4.9E-14 
377 1453:9.7E-20 
379 1391:8.0E-24 
389 1081:4.6E-15 
407 523:4.0E-67 
381 1329:2.0E-13 
382 1298:6.1E-16 
409 462:6.2E-20 
393 958:4.8E-12 
389 1082:2.6E-59 
379 1392:8.9E-22 
390 1051:2.8E-34 
391 1020:1.3E-19 
402 679:2.3E-17 
404 617:1.7E-22 
401 710:2.1E-14 
385 1206:3.1E-15 
375 1516:1.9E-20 
386 1175:1.1E-26 
372 1609:3.9E-14 
374 1547:6.0E-29 
408 493:2.2E-19 
384 1237:2.4E-15 
407 524:2.5E-87 
392 989:1.7E-17 
373 1578:1.0E-22 
378 1423:8.5E-21 
377 1454:9.7E-20 
398 803:5.4E-28 
380 1361:1.5E-23 
381 1330:1.9E-36 
410 431:2.1E-14 
400 741:9.0E-23 
403 648:2.6E-14 
399 772:1.5E-25 
387 1144:8.3E-16 
383 1268:4.4E-24 
394 927:7.8E-22 
396 865:2.2E-13 
382 1299:2.9E-19 
392 990:4.6E-16 
375 1517:8.4E-33 
377 1455:9.7E-20 
397 835:7.2E-15 
387 1145:9.3E-26 
378 1424:1.3E-32 
405 587:5.8E-28 
409 463:1.5E-13 
385 1207:1.1E-18 
374 1548:8.6E-25 
393 959:2.4E-12 
399 773:2.2E-36 
381 1331:2.4E-33 
384 1238:5.9E-20 
376 1486:9.9E-15 
398 804:2.7E-22 
380 1362:2.9E-42 
404 618:2.3E-24 
403 649:3.9E-13 
407 525:6.4E-25 
382 1300:4.8E-29 
386 1176:4.2E-12 
408 494:2.0E-20 
383 1269:1.7E-29 
396 866:5.1E-12 
373 1579:2.9E-12 
400 742:4.6E-34 
389 1083:2.5E-34 
402 680:1.1E-18 
394 928:7.4E-11 
390 1052:3.4E-25 
391 1021:1.1E-15 
379 1393:3.7E-18 
394 929:1.3E-14 
384 1239:2.4E-16 
373 1580:7.5E-19 
375 1518:4.0E-21 
404 619:4.3E-25 
409 464:5.6E-21 
403 650:7.0E-24 
372 1611:3.8E-15 
386 1177:1.5E-39 
407 526:6.7E-117 
390 1053:4.2E-19 
392 991:5.9E-12 
385 1208:1.5E-23 
387 1146:1.3E-16 
388 1115:5.2E-15 
401 712:6.0E-17 
393 960:1.1E-15 
398 805:3.9E-35 
378 1425:5.1E-16 
381 1332:8.7E-25 
374 1549:6.3E-15 
389 1084:7.8E-21 
402 681:3.1E-19 
377 1456:9.7E-20 
383 1270:6.5E-26 
405 588:2.9E-21 
395 898:8.3E-15 
408 495:5.2E-17 
380 1363:1.7E-41 
391 1022:6.4E-17 
400 743:2.7E-57 
410 433:2.0E-24 
376 1487:7.0E-15 
397 836:3.8E-12 
375 1519:1.9E-43 
377 1457:9.7E-20 
373 1581:1.1E-34 
374 1550:1.2E-17 
397 837:1.4E-19 
387 1147:7.3E-20 
381 1333:9.4E-32 
403 651:6.2E-20 
400 744:1.4E-81 
393 961:5.9E-22 
407 527:6.7E-117 
405 589:2.9E-21 
391 1023:6.4E-20 
392 992:6.4E-19 
394 930:7.4E-19 
399 775:1.2E-32 
408 496:5.8E-16 
395 899:3.3E-87 
404 620:4.7E-27 
379 1395:2.9E-23 
398 806:8.5E-93 
386 1178:3.2E-12 
396 868:8.0E-11 
378 1426:5.1E-16 
385 1209:6.8E-22 
388 1116:1.2E-23 
380 1364:5.1E-28 
406 558:2.6E-14 
410 434:3.0E-27 
389 1085:6.1E-18 
390 1054:2.4E-19 
409 465:1.2E-41 
383 1271:8.6E-19 
373 1582:4.5E-21 
378 1427:5.1E-16 
404 621:1.4E-20 
386 1179:3.5E-18 
393 962:1.1E-27 
407 528:1.4E-116 
379 1396:4.6E-24 
400 745:4.7E-32 
387 1148:8.9E-16 
394 931:5.1E-31 
397 838:9.6E-14 
377 1458:1.1E-44 
395 900:1.7E-94 
388 1117:2.0E-12 
380 1365:1.3E-14 
391 1024:6.8E-45 
383 1272:1.5E-22 
385 1210:1.2E-22 
375 1520:2.1E-32 
382 1303:5.0E-17 
390 1055:1.8E-22 
410 435:5.6E-28 
374 1551:1.8E-27 
399 776:3.7E-20 
403 652:1.6E-27 
392 993:3.8E-34 
372 1613:7.1E-14 
409 466:1.3E-11 
406 559:3.2E-49 
381 1334:2.5E-12 
389 1086:1.5E-27 
405 590:1.8E-13 
398 807:3.7E-24 
372 1614:6.0E-38 
374 1552:2.6E-12 
373 1583:7.8E-12 
404 622:5.7E-14 
402 684:6.4E-19 
388 1118:2.6E-26 
407 529:1.4E-116 
381 1335:2.2E-22 
401 715:7.3E-34 
398 808:2.4E-26 
408 498:5.4E-39 
410 436:5.8E-23 
376 1490:7.8E-47 
399 777:1.4E-33 
396 870:7.2E-20 
375 1521:2.3E-16 
391 1025:3.3E-18 
389 1087:4.2E-23 
405 591:1.7E-22 
387 1149:3.3E-24 
392 994:1.2E-15 
390 1056:1.7E-42 
403 653:3.5E-19 
385 1211:1.0E-23 
378 1428:5.1E-16 
400 746:8.2E-32 
409 467:1.8E-25 
394 932:1.2E-32 
379 1397:9.0E-14 
383 1273:6.7E-17 
377 1459:9.2E-37 
373 1584:8.6E-11 
372 1615:3.3E-22 
375 1522:4.2E-34 
398 809:1.4E-14 
380 1367:2.1E-12 
402 685:9.1E-30 
386 1181:4.0E-41 
404 623:5.7E-14 
389 1088:1.3E-28 
384 1243:2.3E-21 
409 468:6.8E-19 
390 1057:1.2E-24 
396 871:2.9E-14 
379 1398:3.1E-16 
395 902:7.2E-26 
407 530:2.0E-75 
388 1119:2.2E-19 
385 1212:5.9E-28 
381 1336:1.0E-15 
400 747:3.0E-15 
392 995:6.5E-33 
401 716:1.1E-11 
408 499:1.0E-14 
378 1429:1.2E-35 
405 592:1.7E-22 
399 778:4.8E-34 
394 933:2.3E-19 
377 1460:4.9E-21 
387 1150:2.9E-15 
403 654:1.8E-20 
381 1337:6.1E-19 
372 1616:3.9E-13 
399 779:5.2E-25 
380 1368:2.6E-13 
403 655:1.9E-19 
405 593:5.6E-23 
379 1399:4.1E-14 
409 469:2.2E-14 
404 624:2.4E-20 
402 686:2.2E-19 
387 1151:6.4E-21 
408 500:4.6E-45 
388 1120:4.9E-22 
378 1430:3.5E-44 
395 903:1.0E-12 
377 1461:6.1E-34 
384 1244:1.7E-18 
390 1058:4.9E-19 
373 1585:1.3E-18 
394 934:7.6E-12 
382 1306:3.9E-23 
400 748:6.3E-29 
392 996:1.1E-28 
386 1182:1.5E-12 
406 562:5.9E-42 
410 438:8.3E-21 
398 810:2.1E-37 
391 1027:3.8E-21 
383 1275:1.7E-22 
385 1213:1.2E-17 
407 531:8.6E-120 
375 1523:4.5E-32 
374 1554:7.6E-27 
374 1555:2.2E-30 
400 749:1.1E-19 
377 1462:7.5E-29 
383 1276:1.8E-20 
379 1400:1.7E-18 
389 1090:5.9E-32 
387 1152:1.9E-11 
405 594:3.7E-19 
409 470:9.6E-17 
401 718:1.3E-12 
396 873:2.7E-16 
398 811:1.2E-36 
404 625:6.3E-24 
390 1059:2.2E-24 
410 439:1.9E-87 
406 563:7.2E-32 
375 1524:2.7E-25 
388 1121:9.2E-31 
382 1307:7.2E-18 
391 1028:1.1E-20 
399 780:2.1E-39 
384 1245:1.1E-16 
408 501:1.7E-15 
407 532:1.9E-75 
392 997:3.9E-16 
394 935:1.3E-14 
381 1338:1.4E-18 
380 1369:1.4E-19 
395 904:4.6E-22 
376 1493:1.7E-64 
378 1431:2.5E-20 
403 656:4.4E-28 
403 657:3.4E-11 
404 626:1.5E-13 
378 1432:5.8E-37 
374 1556:2.1E-29 
390 1060:9.9E-29 
399 781:2.4E-15 
407 533:1.9E-75 
386 1184:1.2E-34 
395 905:1.1E-25 
391 1029:1.3E-16 
394 936:8.0E-22 
372 1618:9.5E-12 
405 595:7.2E-21 
375 1525:2.0E-25 
410 440:9.0E-27 
387 1153:7.2E-32 
400 750:2.0E-50 
379 1401:7.0E-47 
392 998:1.3E-25 
384 1246:1.5E-28 
406 564:7.2E-32 
385 1215:7.6E-16 
402 688:1.1E-13 
398 812:5.8E-19 
389 1091:6.9E-14 
381 1339:4.6E-18 
409 471:9.5E-17 
388 1122:1.3E-20 
383 1277:6.4E-17 
377 1463:5.2E-41 
393 967:3.4E-11 
408 502:1.9E-42 
379 1402:3.1E-17 
377 1464:1.2E-13 
386 1185:1.9E-12 
410 441:1.4E-15 
403 658:2.6E-20 
390 1061:3.1E-42 
378 1433:5.4E-46 
405 596:6.8E-20 
384 1247:1.5E-22 
380 1371:3.6E-15 
373 1588:6.1E-18 
385 1216:1.5E-12 
400 751:6.8E-16 
387 1154:6.6E-13 
407 534:1.8E-51 
383 1278:1.0E-73 
397 844:5.4E-13 
398 813:1.3E-39 
381 1340:1.2E-31 
404 627:2.1E-21 
399 782:5.6E-23 
393 968:2.2E-20 
409 472:6.5E-14 
394 937:1.5E-17 
402 689:5.6E-18 
388 1123:1.9E-12 
389 1092:9.4E-27 
392 999:1.1E-60 
408 503:4.9E-31 
395 906:1.3E-12 
396 875:9.0E-13 
391 1030:1.8E-14 
375 1526:1.9E-41 
406 565:5.2E-15 
387 1155:4.4E-13 
391 1031:1.1E-30 
374 1558:1.4E-26 
377 1465:1.3E-34 
378 1434:1.0E-36 
392 1000:3.2E-26 
383 1279:3.1E-28 
398 814:2.9E-26 
373 1589:4.4E-24 
385 1217:1.3E-18 
376 1496:1.5E-12 
404 628:8.3E-22 
395 907:1.9E-20 
405 597:2.9E-20 
390 1062:1.6E-19 
396 876:1.0E-13 
375 1527:4.2E-39 
409 473:4.1E-15 
401 721:2.2E-20 
403 659:1.4E-27 
397 845:3.8E-39 
400 752:2.9E-44 
402 690:1.6E-17 
393 969:9.8E-20 
406 566:2.0E-44 
389 1093:1.9E-22 
379 1403:3.8E-22 
407 535:3.5E-44 
399 783:6.4E-30 
388 1124:4.6E-38 
386 1186:1.1E-29 
384 1248:9.3E-17 
381 1341:8.1E-15 
410 442:9.2E-31 
398 815:5.5E-37 
399 784:2.5E-30 
374 1559:9.0E-23 
396 877:4.8E-43 
392 1001:5.8E-11 
383 1280:2.6E-27 
402 691:5.0E-15 
373 1590:5.8E-25 
401 722:4.6E-11 
405 598:1.8E-15 
410 443:1.8E-19 
400 753:4.2E-29 
377 1466:1.3E-28 
388 1125:2.6E-20 
381 1342:4.0E-25 
389 1094:6.6E-30 
394 939:9.4E-14 
406 567:2.0E-44 
387 1156:1.1E-29 
390 1063:5.1E-17 
397 846:1.2E-12 
411 412:0.0 
384 1249:1.9E-64 
380 1373:2.7E-26 
375 1528:5.9E-69 
403 660:1.9E-20 
409 474:6.2E-14 
407 536:7.4E-77 
408 505:1.5E-16 
386 1187:5.9E-35 
404 629:1.2E-26 
378 1435:7.3E-31 
393 970:6.1E-18 
395 908:5.4E-17 
373 1591:5.1E-19 
377 1467:4.1E-17 
381 1343:5.6E-18 
375 1529:4.7E-19 
378 1436:5.3E-14 
405 599:1.8E-15 
407 537:4.9E-75 
410 444:9.2E-17 
404 630:5.8E-23 
386 1188:8.1E-35 
397 847:1.4E-40 
403 661:5.1E-20 
408 506:1.2E-11 
382 1312:2.1E-14 
374 1560:1.9E-26 
390 1064:5.0E-23 
399 785:3.3E-21 
380 1374:2.3E-20 
402 692:2.7E-19 
383 1281:8.9E-14 
379 1405:7.1E-70 
391 1033:1.3E-20 
395 909:5.7E-14 
387 1157:1.5E-19 
388 1126:1.8E-35 
406 568:5.1E-32 
396 878:2.3E-29 
389 1095:7.5E-12 
384 1250:3.2E-20 
409 475:4.5E-22 
398 816:5.3E-38 
380 1375:1.2E-25 
379 1406:1.1E-50 
372 1623:5.8E-11 
409 476:3.2E-21 
375 1530:1.2E-35 
383 1282:5.0E-18 
389 1096:6.3E-30 
397 848:7.2E-31 
403 662:4.4E-13 
385 1220:2.9E-18 
399 786:1.2E-49 
406 569:1.1E-28 
387 1158:8.5E-19 
394 941:2.4E-12 
378 1437:3.5E-35 
391 1034:4.3E-19 
400 755:3.8E-21 
408 507:2.8E-15 
404 631:4.4E-25 
390 1065:1.3E-13 
398 817:3.8E-30 
396 879:1.1E-32 
386 1189:9.3E-14 
373 1592:5.0E-23 
392 1003:4.4E-30 
410 445:7.2E-14 
382 1313:7.6E-14 
388 1127:2.0E-15 
377 1468:1.6E-39 
374 1561:4.7E-13 
395 910:1.2E-24 
411 414:9.4E-12 
401 724:2.3E-19 
407 538:1.1E-76 
381 1344:1.3E-31 
405 600:3.0E-21 
374 1562:1.3E-28 
372 1624:1.5E-13 
387 1159:6.8E-21 
375 1531:3.6E-25 
376 1500:5.5E-12 
398 818:2.5E-20 
379 1407:1.6E-16 
381 1345:4.0E-12 
403 663:7.4E-14 
408 508:3.6E-40 
378 1438:3.9E-18 
394 942:2.0E-12 
382 1314:1.2E-17 
390 1066:2.2E-24 
388 1128:1.4E-12 
377 1469:2.7E-31 
385 1221:7.0E-15 
402 694:3.1E-18 
404 632:1.1E-15 
383 1283:2.0E-29 
411 415:2.4E-12 
391 1035:3.3E-32 
384 1252:1.8E-11 
392 1004:9.4E-25 
386 1190:9.1E-45 
410 446:7.3E-16 
393 973:8.3E-20 
400 756:2.5E-23 
395 911:5.8E-25 
405 601:1.0E-23 
407 539:3.4E-84 
389 1097:6.0E-23 
399 787:1.2E-20 
406 570:3.1E-14 
377 1470:9.7E-15 
379 1408:1.6E-26 
392 1005:3.8E-22 
388 1129:2.6E-19 
384 1253:7.3E-18 
411 416:3.7E-12 
394 943:1.5E-11 
404 633:1.3E-12 
398 819:3.9E-21 
406 571:1.0E-81 
387 1160:7.6E-19 
403 664:7.4E-17 
386 1191:9.1E-11 
402 695:6.2E-18 
381 1346:1.4E-31 
399 788:1.6E-31 
400 757:5.0E-19 
390 1067:6.2E-13 
408 509:2.9E-17 
397 850:3.5E-20 
375 1532:1.2E-14 
389 1098:1.5E-19 
391 1036:6.0E-41 
396 881:3.3E-14 
383 1284:3.0E-42 
409 478:8.2E-23 
410 447:1.9E-17 
378 1439:1.4E-36 
395 912:4.8E-32 
385 1222:1.6E-15 
407 540:1.3E-90 
407 541:4.1E-27 
386 1192:7.7E-23 
373 1595:5.5E-23 
394 944:3.6E-12 
402 696:5.0E-13 
401 727:5.7E-13 
403 665:3.4E-16 
379 1409:1.8E-24 
408 510:1.9E-14 
404 634:7.8E-21 
389 1099:2.3E-30 
397 851:7.0E-12 
406 572:1.4E-81 
411 417:2.2E-12 
374 1564:1.1E-25 
399 789:1.3E-37 
384 1254:1.3E-22 
395 913:3.5E-19 
390 1068:1.2E-14 
392 1006:8.2E-21 
409 479:2.7E-21 
383 1285:2.1E-21 
380 1378:4.5E-27 
381 1347:2.9E-37 
388 1130:7.6E-26 
398 820:1.4E-38 
393 975:1.6E-17 
396 882:6.3E-31 
375 1533:3.1E-29 
391 1037:3.7E-18 
377 1471:1.3E-11 
378 1440:1.0E-18 
410 448:1.2E-29 
385 1223:3.3E-19 
403 666:1.4E-11 
396 883:1.1E-11 
373 1596:3.7E-14 
409 480:1.1E-20 
389 1100:5.3E-28 
395 914:6.6E-28 
377 1472:3.1E-28 
380 1379:3.9E-34 
381 1348:2.4E-42 
384 1255:2.1E-14 
404 635:3.9E-19 
385 1224:6.8E-20 
372 1627:1.2E-13 
374 1565:3.1E-28 
399 790:4.9E-20 
378 1441:5.9E-21 
394 945:5.4E-34 
392 1007:3.6E-20 
407 542:2.0E-22 
402 697:2.0E-37 
379 1410:4.1E-14 
375 1534:5.0E-23 
387 1162:1.5E-13 
391 1038:3.8E-21 
398 821:9.1E-29 
410 449:2.5E-26 
393 976:4.8E-13 
406 573:3.1E-13 
401 728:5.2E-12 
388 1131:2.8E-35 
408 511:6.8E-19 
382 1317:1.3E-17 
411 418:1.4E-12 
386 1193:3.9E-20 
400 759:5.8E-11 
402 698:3.8E-25 
374 1566:1.9E-20 
380 1380:9.7E-31 
392 1008:3.2E-21 
372 1628:3.9E-15 
384 1256:4.6E-45 
381 1349:1.8E-23 
410 450:7.5E-32 
401 729:4.0E-32 
386 1194:1.1E-48 
399 791:4.9E-38 
411 419:3.1E-29 
376 1504:5.8E-35 
379 1411:2.2E-26 
394 946:6.0E-14 
409 481:1.6E-14 
377 1473:2.9E-28 
393 977:2.0E-13 
382 1318:1.3E-17 
375 1535:1.8E-35 
406 574:7.8E-16 
397 853:7.2E-19 
403 667:3.4E-17 
373 1597:9.3E-19 
385 1225:1.7E-13 
395 915:7.9E-24 
389 1101:1.7E-31 
398 822:9.3E-18 
383 1287:1.2E-17 
407 543:4.4E-42 
390 1070:5.2E-14 
388 1132:9.1E-18 
404 636:1.5E-25 
387 1163:5.6E-18 
408 512:4.2E-18 
391 1039:3.9E-17 
396 885:2.6E-13 
373 1598:8.6E-15 
390 1071:1.6E-41 
406 575:1.4E-11 
375 1536:2.8E-23 
385 1226:2.9E-27 
381 1350:4.4E-36 
382 1319:4.6E-14 
380 1381:8.9E-14 
398 823:2.6E-34 
403 668:1.9E-12 
397 854:1.3E-13 
377 1474:6.2E-21 
404 637:2.4E-20 
407 544:2.1E-75 
376 1505:1.3E-21 
400 761:6.0E-34 
402 699:5.3E-11 
408 513:3.7E-14 
411 420:1.3E-28 
383 1288:2.4E-25 
392 1009:2.0E-12 
378 1443:1.7E-33 
399 792:1.5E-47 
394 947:8.4E-27 
409 482:4.7E-14 
387 1164:1.2E-13 
410 451:1.0E-19 
389 1102:1.1E-20 
386 1195:3.7E-44 
379 1412:2.2E-27 
388 1133:3.3E-29 
392 1010:3.6E-29 
374 1568:6.5E-20 
402 700:1.3E-16 
390 1072:3.7E-17 
375 1537:2.7E-31 
400 762:1.1E-14 
406 576:3.8E-12 
378 1444:3.0E-21 
407 545:2.2E-30 
389 1103:6.2E-29 
408 514:2.8E-14 
373 1599:6.9E-21 
380 1382:7.5E-30 
385 1227:4.3E-18 
411 421:2.4E-33 
401 731:6.7E-11 
388 1134:2.1E-15 
381 1351:3.8E-44 
403 669:6.7E-25 
379 1413:1.0E-12 
391 1041:6.6E-20 
393 979:2.1E-13 
410 452:2.9E-17 
398 824:2.8E-31 
409 483:8.2E-14 
397 855:1.3E-20 
377 1475:1.3E-33 
376 1506:3.8E-16 
383 1289:7.6E-24 
386 1196:4.1E-21 
382 1320:4.6E-14 
399 793:1.9E-40 
384 1258:1.3E-23 
404 638:9.6E-22 
395 917:1.1E-22 
374 1569:1.1E-35 
372 1631:1.4E-15 
385 1228:9.4E-22 
390 1073:1.1E-16 
408 515:1.9E-33 
388 1135:1.0E-31 
403 670:1.8E-20 
377 1476:1.3E-33 
395 918:2.1E-11 
376 1507:6.9E-53 
392 1011:1.3E-43 
381 1352:1.1E-12 
375 1538:3.7E-29 
406 577:3.8E-12 
399 794:4.2E-49 
396 887:3.8E-18 
386 1197:1.7E-51 
407 546:5.9E-37 
397 856:2.2E-12 
387 1166:1.0E-11 
402 701:1.6E-12 
404 639:1.9E-21 
398 825:4.6E-26 
378 1445:5.0E-49 
400 763:6.0E-17 
383 1290:2.7E-21 
384 1259:4.0E-20 
401 732:7.3E-31 
373 1600:5.7E-19 
382 1321:8.5E-27 
411 422:2.1E-22 
389 1104:8.9E-35 
410 453:2.0E-26 
391 1042:5.7E-18 
407 547:2.0E-83 
382 1322:5.4E-27 
373 1601:3.6E-21 
403 671:1.1E-18 
378 1446:5.3E-36 
397 857:1.6E-12 
381 1353:1.9E-40 
374 1570:3.8E-22 
393 981:2.2E-11 
384 1260:2.1E-24 
404 640:1.2E-16 
406 578:6.4E-11 
411 423:2.0E-29 
375 1539:2.1E-24 
376 1508:1.1E-13 
387 1167:7.4E-31 
409 485:7.3E-12 
386 1198:2.0E-19 
405 609:7.7E-22 
389 1105:4.2E-19 
394 950:4.6E-14 
395 919:2.5E-11 
396 888:6.7E-29 
408 516:4.3E-15 
377 1477:6.9E-29 
402 702:1.8E-19 
392 1012:6.8E-14 
410 454:1.8E-27 
372 1632:7.7E-22 
388 1136:2.1E-12 
401 733:2.9E-11 
400 764:5.1E-25 
391 1043:7.0E-24 
379 1415:1.2E-14 
398 826:2.0E-28 
399 795:1.3E-38 
376 1509:3.0E-11 
374 1571:3.2E-31 
401 734:1.5E-14 
402 703:1.8E-27 
404 641:1.2E-16 
382 1323:5.4E-27 
403 672:2.0E-16 
380 1385:4.7E-16 
394 951:9.7E-20 
372 1633:1.0E-13 
396 889:1.5E-17 
385 1230:2.8E-17 
389 1106:2.6E-55 
407 548:3.2E-107 
400 765:6.3E-15 
388 1137:3.0E-12 
395 920:1.7E-16 
381 1354:9.0E-38 
399 796:1.0E-21 
392 1013:3.9E-25 
410 455:1.1E-17 
378 1447:5.3E-35 
408 517:0.0 
373 1602:5.7E-27 
411 424:1.3E-30 
384 1261:5.9E-71 
405 610:1.8E-16 
379 1416:2.7E-59 
375 1540:1.9E-23 
386 1199:8.1E-74 
391 1044:5.9E-12 
393 982:2.7E-26 
398 827:2.2E-11 
390 1075:6.5E-23 
387 1169:7.2E-27 
373 1603:8.1E-25 
372 1634:6.1E-11 
376 1510:5.8E-14 
401 735:1.0E-12 
409 487:1.7E-18 
405 611:1.1E-26 
389 1107:4.2E-15 
410 456:8.6E-30 
380 1386:1.6E-43 
403 673:2.9E-14 
374 1572:3.8E-23 
377 1479:1.1E-21 
383 1293:1.2E-20 
392 1014:7.8E-13 
394 952:1.8E-14 
386 1200:1.1E-26 
411 425:1.1E-44 
395 921:7.9E-16 
385 1231:5.4E-13 
375 1541:1.6E-23 
402 704:2.9E-19 
381 1355:1.0E-19 
399 797:3.3E-14 
404 642:1.2E-16 
391 1045:1.3E-34 
378 1448:2.4E-25 
379 1417:1.0E-65 
408 518:3.7E-36 
407 549:3.2E-107 
399 798:2.3E-23 
378 1449:2.4E-25 
402 705:4.1E-20 
406 581:1.2E-15 
404 643:1.2E-16 
373 1604:2.4E-20 
385 1232:1.0E-23 
393 984:1.5E-12 
384 1263:1.8E-17 
403 674:3.7E-22 
411 426:1.1E-29 
398 829:7.2E-49 
388 1139:4.8E-32 
380 1387:1.5E-30 
381 1356:4.5E-37 
408 519:3.7E-36 
383 1294:2.5E-20 
387 1170:7.6E-36 
397 860:6.3E-35 
392 1015:4.3E-22 
401 736:2.4E-14 
405 612:2.4E-25 
394 953:7.7E-15 
377 1480:9.4E-34 
395 922:9.9E-12 
410 457:2.2E-21 
389 1108:3.2E-30 
374 1573:2.2E-30 
409 488:3.1E-16 
400 767:6.1E-24 
407 550:2.3E-39 
384 1264:6.8E-31 
373 1605:3.1E-50 
392 1016:1.8E-14 
402 706:3.9E-39 
388 1140:1.4E-26 
375 1543:1.6E-32 
400 768:9.2E-50 
395 923:1.5E-15 
389 1109:1.1E-12 
410 458:6.8E-26 
408 520:2.2E-39 
390 1078:2.4E-36 
399 799:2.5E-30 
401 737:9.8E-14 
380 1388:8.8E-31 
405 613:1.1E-32 
385 1233:2.3E-22 
379 1419:3.2E-17 
407 551:1.6E-17 
378 1450:2.4E-25 
381 1357:5.2E-31 
374 1574:5.8E-28 
396 892:3.9E-18 
406 582:1.6E-11 
403 675:1.4E-20 
404 644:1.6E-18 
394 954:3.1E-21 
391 1047:1.0E-16 
398 830:9.7E-14 
383 1295:6.9E-38 
377 1481:6.0E-22 
409 489:6.0E-16 
390 1079:2.3E-16 
380 1389:5.9E-29 
389 1110:3.2E-27 
382 1327:5.7E-22 
375 1544:8.9E-30 
379 1420:7.8E-35 
404 645:1.1E-27 
386 1203:6.3E-33 
377 1482:5.2E-24 
387 1172:9.6E-18 
385 1234:1.1E-23 
394 955:3.4E-25 
381 1358:6.3E-31 
403 676:1.7E-32 
374 1575:2.0E-16 
392 1017:1.4E-21 
397 862:6.2E-11 
376 1513:3.3E-14 
410 459:9.0E-23 
388 1141:2.4E-30 
399 800:3.6E-34 
411 428:2.2E-12 
402 707:4.2E-11 
378 1451:2.4E-25 
408 521:4.5E-81 
406 583:8.5E-16 
407 552:3.9E-78 
384 1265:1.4E-15 
400 769:4.2E-13 
409 490:1.1E-14 
396 893:1.6E-27 
373 1606:2.0E-15 
405 614:2.7E-22 
398 831:3.1E-38 
395 924:1.9E-35 
411 429:7.3E-27 
380 1390:3.3E-15 
373 1607:4.3E-21 
377 1483:3.5E-12 
407 553:4.3E-74 
386 1204:6.9E-56 
395 925:5.6E-39 
383 1297:4.5E-15 
391 1049:1.2E-13 
374 1576:8.0E-29 
400 770:6.8E-28 
382 1328:6.4E-15 
404 646:2.3E-16 
388 1142:7.3E-14 
378 1452:2.4E-25 
384 1266:4.0E-30 
387 1173:1.2E-14 
396 894:5.8E-20 
376 1514:5.9E-16 
398 832:2.6E-25 
410 460:5.1E-26 
399 801:2.8E-39 
381 1359:5.6E-13 
375 1545:9.9E-16 
392 1018:1.4E-17 
389 1111:1.4E-27 
408 522:1.0E-18 
401 739:1.9E-13 
390 1080:5.5E-31 
397 863:9.2E-14 
405 615:3.0E-28 
394 956:2.0E-30 
379 1421:9.5E-15 
385 1235:1.2E-19 
403 677:2.0E-17 
409 491:1.8E-14 
374 1577:1.8E-21 
410 461:2.7E-32 
375 1546:2.2E-32 
407 554:9.9E-76 
395 926:1.3E-11 
402 709:3.6E-23 
401 740:7.6E-18 
379 1422:7.4E-91 
385 1236:3.6E-21 
392 1019:2.5E-19 
390 1081:6.6E-18 
405 616:9.3E-19 
387 1174:4.7E-16 
393 988:1.0E-16 
400 771:8.5E-17 
389 1112:1.2E-20 
397 864:6.0E-15 
373 1608:1.8E-11 
383 1298:2.4E-21 
408 523:1.0E-18 
409 492:5.2E-16 
411 430:2.3E-34 
394 957:1.5E-16 
399 802:9.7E-42 
391 1050:1.9E-30 
381 1360:2.2E-21 
398 833:2.3E-25 
386 1205:3.9E-33 
380 1391:8.7E-33 
377 1484:4.4E-41 
378 1453:2.4E-25 
403 678:1.8E-13 
390 1082:8.0E-32 
374 1578:1.1E-23 
398 834:3.3E-27 
395 927:2.5E-22 
392 1020:1.6E-15 
407 555:2.4E-41 
394 958:9.3E-25 
376 1516:3.8E-16 
405 617:2.2E-18 
411 431:2.9E-25 
410 462:1.1E-28 
397 865:1.1E-14 
377 1485:6.7E-15 
404 648:5.9E-17 
399 803:6.8E-27 
409 493:7.0E-14 
385 1237:4.8E-24 
379 1423:3.1E-65 
400 772:3.7E-23 
386 1206:4.8E-27 
401 741:1.1E-11 
381 1361:4.0E-24 
383 1299:4.9E-20 
403 679:5.9E-18 
393 989:9.4E-47 
402 710:2.2E-21 
378 1454:2.4E-25 
387 1175:2.1E-15 
396 896:8.8E-15 
391 1051:5.3E-36 
380 1392:1.4E-36 
408 524:4.2E-16 
406 586:3.4E-81 
382 1330:3.9E-20 
388 1144:1.5E-13 
375 1547:2.3E-28 
374 1579:5.7E-20 
394 959:2.2E-24 
405 618:2.2E-22 
375 1548:2.3E-26 
385 1238:1.9E-31 
378 1455:2.4E-25 
381 1362:4.1E-42 
383 1300:2.2E-34 
388 1145:1.4E-26 
379 1424:9.1E-28 
401 742:1.2E-16 
380 1393:2.5E-19 
408 525:1.9E-18 
382 1331:1.7E-39 
392 1021:2.7E-14 
410 463:4.1E-19 
391 1052:1.4E-25 
376 1517:9.0E-11 
407 556:2.4E-41 
403 680:6.5E-21 
411 432:1.8E-30 
386 1207:5.0E-44 
406 587:9.6E-19 
398 835:3.5E-25 
390 1083:4.1E-48 
404 649:3.2E-15 
402 711:1.3E-14 
399 804:1.2E-21 
400 773:2.7E-38 
377 1486:1.3E-17 
409 494:3.0E-11 
384 1269:3.6E-26 
410 464:3.1E-27 
408 526:4.7E-22 
373 1611:3.2E-27 
399 805:1.2E-35 
377 1487:1.2E-16 
376 1518:1.7E-14 
402 712:2.4E-18 
388 1146:1.7E-22 
387 1177:1.4E-21 
404 650:2.5E-26 
380 1394:2.2E-18 
381 1363:1.0E-32 
382 1332:4.4E-15 
384 1270:9.3E-20 
375 1549:4.0E-21 
378 1456:2.4E-25 
392 1022:8.0E-19 
393 991:3.4E-18 
401 743:8.8E-13 
407 557:1.4E-24 
386 1208:1.2E-52 
409 495:1.2E-12 
403 681:7.4E-25 
389 1115:4.6E-15 
390 1084:4.5E-20 
391 1053:4.2E-19 
398 836:6.4E-53 
411 433:5.2E-37 
374 1580:1.1E-13 
405 619:1.3E-21 
383 1301:1.6E-16 
373 1612:2.8E-19 
375 1550:2.1E-16 
395 930:2.0E-16 
385 1240:2.3E-20 
402 713:3.6E-15 
400 775:7.7E-31 
391 1054:1.3E-19 
390 1085:2.8E-19 
397 868:2.3E-11 
389 1116:1.2E-23 
381 1364:2.3E-24 
384 1271:1.9E-15 
409 496:9.8E-19 
410 465:1.6E-26 
382 1333:1.2E-36 
388 1147:7.1E-40 
396 899:1.0E-17 
393 992:6.4E-12 
407 558:2.6E-13 
411 434:2.1E-63 
399 806:5.1E-95 
401 744:8.6E-12 
378 1457:2.4E-25 
380 1395:2.1E-13 
408 527:4.7E-22 
398 837:2.1E-39 
386 1209:7.1E-34 
374 1581:6.1E-32 
404 651:5.7E-25 
405 620:4.5E-22 
394 961:5.7E-48 
383 1302:5.2E-14 
375 1551:3.5E-28 
400 776:6.2E-17 
373 1613:3.8E-28 
411 435:1.8E-37 
390 1086:1.9E-23 
395 931:2.2E-24 
374 1582:7.5E-24 
392 1024:1.8E-27 
388 1148:2.5E-12 
410 466:4.6E-22 
384 1272:1.5E-16 
409 497:3.8E-18 
402 714:4.3E-19 
399 807:5.7E-24 
389 1117:2.1E-12 
386 1210:3.7E-56 
381 1365:2.1E-16 
380 1396:5.1E-25 
382 1334:8.4E-12 
383 1303:2.1E-16 
391 1055:3.8E-23 
405 621:1.6E-24 
407 559:2.4E-20 
404 652:4.0E-19 
378 1458:1.4E-50 
408 528:2.3E-19 
406 590:2.8E-22 
376 1520:1.2E-12 
398 838:2.0E-38 
385 1241:2.6E-23 
403 683:4.2E-13 
396 900:5.4E-21 
387 1179:6.8E-12 
380 1397:8.1E-40 
374 1583:5.9E-13 
410 467:1.2E-33 
404 653:1.3E-19 
398 839:3.3E-89 
401 746:5.5E-13 
376 1521:1.2E-65 
392 1025:2.2E-14 
406 591:2.9E-13 
395 932:2.6E-27 
402 715:3.1E-41 
375 1552:1.6E-11 
400 777:7.7E-31 
394 963:1.3E-11 
397 870:4.5E-21 
393 994:2.7E-86 
405 622:1.2E-20 
399 808:6.5E-26 
378 1459:5.6E-32 
388 1149:2.5E-46 
407 560:2.7E-22 
385 1242:5.8E-13 
373 1614:8.5E-23 
384 1273:3.5E-60 
409 498:3.0E-13 
391 1056:9.6E-45 
382 1335:1.3E-11 
408 529:2.3E-19 
386 1211:5.9E-26 
411 436:5.5E-33 
389 1118:3.0E-26 
377 1490:2.6E-14 
373 1615:1.1E-15 
411 437:4.0E-26 
406 592:2.9E-13 
374 1584:7.4E-13 
408 530:8.7E-23 
389 1119:2.1E-19 
384 1274:2.1E-47 
400 778:3.0E-29 
380 1398:3.0E-26 
395 933:6.0E-17 
405 623:3.2E-16 
390 1088:1.1E-26 
403 685:3.6E-28 
382 1336:1.2E-13 
397 871:3.6E-14 
396 902:2.3E-40 
378 1460:3.5E-29 
379 1429:3.3E-29 
398 840:1.7E-34 
387 1181:5.6E-18 
391 1057:2.1E-23 
388 1150:5.7E-31 
409 499:1.6E-121 
410 468:1.7E-18 
394 964:1.3E-12 
399 809:7.0E-16 
402 716:6.5E-16 
386 1212:2.8E-34 
407 561:2.7E-22 
381 1367:7.8E-17 
377 1491:4.6E-28 
404 654:6.7E-22 
385 1243:3.4E-16 
401 747:3.8E-27 
399 810:5.7E-38 
377 1492:1.5E-18 
373 1616:5.6E-17 
405 624:1.1E-15 
410 469:9.5E-87 
381 1368:5.8E-14 
403 686:4.3E-17 
390 1089:1.9E-15 
378 1461:1.5E-29 
402 717:3.7E-24 
408 531:1.8E-23 
383 1306:1.5E-30 
375 1554:1.0E-33 
387 1182:1.8E-20 
394 965:8.9E-13 
392 1027:1.5E-22 
379 1430:6.8E-19 
411 438:7.4E-25 
406 593:6.9E-13 
391 1058:8.4E-20 
400 779:3.2E-23 
384 1275:3.6E-22 
388 1151:2.5E-42 
398 841:1.3E-26 
396 903:3.3E-28 
407 562:8.3E-27 
389 1120:4.7E-22 
385 1244:1.4E-17 
393 996:5.6E-20 
380 1399:2.1E-28 
386 1213:3.9E-19 
404 655:2.1E-28 
405 625:9.1E-22 
395 935:1.5E-12 
407 563:1.7E-24 
398 842:2.5E-35 
384 1276:8.2E-17 
376 1524:8.8E-18 
375 1555:3.0E-36 
373 1617:1.0E-28 
378 1462:2.0E-39 
396 904:4.8E-46 
380 1400:3.3E-28 
404 656:1.6E-28 
390 1090:2.5E-48 
379 1431:2.5E-55 
381 1369:2.5E-23 
409 501:9.8E-27 
393 997:5.4E-12 
387 1183:2.1E-12 
397 873:5.5E-15 
388 1152:9.1E-13 
394 966:6.7E-26 
383 1307:2.2E-23 
389 1121:9.2E-31 
385 1245:1.3E-13 
411 439:4.0E-23 
406 594:2.2E-13 
408 532:2.8E-21 
410 470:1.3E-24 
377 1493:8.9E-15 
374 1586:1.8E-12 
399 811:2.2E-36 
391 1059:1.2E-24 
400 780:1.2E-36 
401 749:7.5E-55 
402 718:2.6E-12 
398 843:1.9E-32 
386 1215:4.9E-21 
385 1246:7.9E-24 
373 1618:4.3E-17 
407 564:1.7E-24 
392 1029:5.4E-20 
411 440:7.7E-38 
379 1432:1.0E-18 
399 812:2.7E-18 
409 502:3.4E-14 
380 1401:1.8E-17 
377 1494:2.0E-18 
394 967:2.8E-17 
406 595:3.2E-13 
400 781:9.9E-17 
387 1184:1.4E-31 
378 1463:5.3E-48 
401 750:1.4E-19 
388 1153:6.9E-30 
390 1091:7.5E-12 
395 936:4.4E-18 
384 1277:2.1E-58 
393 998:1.5E-17 
396 905:1.7E-13 
408 533:2.8E-21 
389 1122:1.7E-20 
391 1060:1.1E-29 
402 719:5.4E-19 
375 1556:1.1E-36 
403 688:1.2E-20 
398 844:7.6E-20 
408 534:2.1E-26 
375 1557:1.8E-16 
393 999:4.2E-13 
391 1061:5.3E-44 
374 1588:2.9E-24 
382 1340:8.4E-37 
403 689:9.6E-18 
411 441:6.0E-25 
409 503:8.1E-16 
399 813:1.3E-38 
405 627:3.3E-19 
377 1495:2.5E-33 
386 1216:1.1E-14 
376 1526:1.0E-16 
380 1402:6.5E-31 
389 1123:1.8E-12 
400 782:6.2E-24 
396 906:2.6E-29 
388 1154:1.0E-12 
395 937:1.8E-15 
387 1185:3.8E-11 
379 1433:1.5E-19 
394 968:2.0E-38 
378 1464:2.0E-13 
404 658:1.9E-21 
406 596:7.0E-11 
390 1092:6.5E-76 
385 1247:4.1E-28 
410 472:8.4E-23 
392 1030:8.1E-12 
407 565:3.1E-36 
376 1527:2.3E-11 
374 1589:1.0E-24 
397 876:1.6E-11 
403 690:2.1E-16 
411 442:2.5E-33 
396 907:1.9E-13 
404 659:5.4E-32 
407 566:7.4E-22 
373 1620:3.2E-22 
400 783:2.2E-35 
379 1434:4.8E-12 
388 1155:2.4E-14 
408 535:4.5E-28 
406 597:1.1E-13 
405 628:2.6E-18 
385 1248:4.6E-17 
398 845:6.9E-23 
394 969:3.2E-14 
401 752:1.4E-11 
375 1558:2.1E-26 
387 1186:2.0E-11 
389 1124:4.9E-38 
391 1062:2.6E-21 
392 1031:3.1E-29 
402 721:2.9E-18 
410 473:1.9E-114 
378 1465:8.8E-33 
399 814:7.8E-27 
380 1403:2.4E-40 
386 1217:1.9E-20 
377 1496:6.5E-34 
384 1279:2.8E-25 
390 1093:3.1E-32 
396 908:2.0E-34 
391 1063:6.1E-18 
374 1590:2.2E-28 
392 1032:8.9E-15 
409 505:9.0E-16 
397 877:3.4E-39 
376 1528:2.2E-12 
390 1094:2.6E-27 
388 1156:9.6E-39 
398 846:5.5E-24 
394 970:1.2E-28 
408 536:5.7E-19 
375 1559:2.2E-21 
378 1466:1.3E-32 
385 1249:1.6E-15 
386 1218:5.0E-15 
403 691:3.0E-19 
389 1125:3.2E-20 
410 474:9.4E-23 
404 660:1.9E-13 
405 629:2.4E-24 
379 1435:5.5E-21 
399 815:1.5E-36 
380 1404:2.7E-19 
373 1621:5.1E-15 
400 784:3.7E-27 
393 1001:7.4E-16 
411 443:5.5E-19 
384 1280:2.4E-29 
381 1373:3.5E-19 
401 753:4.4E-13 
402 722:3.4E-15 
387 1187:5.2E-12 
377 1497:2.2E-28 
407 567:7.4E-22 
375 1560:5.3E-35 
403 692:1.4E-20 
405 630:1.2E-25 
390 1095:2.2E-18 
410 475:6.2E-33 
381 1374:1.4E-15 
400 785:4.0E-24 
387 1188:2.7E-14 
389 1126:1.8E-35 
388 1157:1.4E-25 
373 1622:6.4E-36 
397 878:7.4E-28 
378 1467:9.0E-17 
398 847:3.5E-20 
404 661:1.2E-20 
411 444:2.4E-18 
391 1064:3.1E-24 
407 568:4.9E-23 
399 816:1.7E-38 
396 909:1.1E-34 
408 537:2.6E-21 
402 723:4.6E-13 
394 971:1.2E-13 
374 1591:5.8E-14 
386 1219:2.0E-14 
380 1405:1.0E-13 
409 506:1.9E-14 
376 1529:5.6E-14 
377 1498:9.9E-32 
383 1312:1.2E-15 
385 1250:3.9E-28 
398 848:5.2E-20 
377 1499:8.0E-21 
406 600:1.8E-14 
404 662:1.1E-11 
381 1375:4.8E-24 
396 910:6.6E-35 
388 1158:7.8E-15 
374 1592:5.6E-22 
412 414:8.2E-12 
401 755:6.8E-17 
402 724:8.7E-18 
373 1623:2.2E-11 
389 1127:2.2E-15 
399 817:1.9E-29 
394 972:4.7E-12 
383 1313:1.0E-18 
400 786:2.0E-47 
386 1220:1.4E-29 
390 1096:1.2E-33 
375 1561:5.3E-27 
408 538:2.0E-18 
391 1065:3.2E-14 
378 1468:1.3E-44 
411 445:1.7E-17 
405 631:6.6E-22 
410 476:6.9E-33 
409 507:8.3E-16 
382 1344:1.6E-36 
392 1034:3.8E-18 
379 1437:1.7E-24 
397 879:1.5E-28 
407 569:7.0E-25 
384 1282:1.3E-13 
375 1562:1.9E-36 
411 446:1.8E-18 
389 1128:1.8E-12 
410 477:5.5E-26 
408 539:1.2E-21 
396 911:2.2E-11 
392 1035:1.9E-27 
386 1221:7.8E-28 
409 508:2.0E-11 
405 632:4.0E-12 
388 1159:5.5E-28 
380 1407:2.9E-41 
400 787:8.9E-17 
390 1097:1.8E-13 
403 694:1.4E-21 
384 1283:3.6E-16 
391 1066:3.9E-25 
407 570:8.9E-33 
399 818:1.5E-19 
387 1190:8.3E-19 
412 415:2.2E-12 
398 849:4.1E-15 
378 1469:6.5E-35 
394 973:2.8E-44 
404 663:8.5E-18 
382 1345:1.1E-11 
406 601:2.2E-12 
376 1531:4.2E-12 
377 1500:4.1E-41 
379 1438:1.0E-17 
401 756:4.5E-33 
393 1004:3.4E-13 
385 1252:8.5E-12 
383 1314:8.5E-15 
390 1098:1.0E-17 
377 1501:8.8E-34 
403 695:1.0E-15 
410 478:2.6E-36 
400 788:4.7E-26 
380 1408:5.9E-22 
383 1315:4.9E-15 
378 1470:8.5E-28 
399 819:1.7E-20 
373 1625:1.9E-34 
382 1346:8.1E-27 
376 1532:1.3E-14 
396 912:7.7E-18 
392 1036:6.0E-43 
405 633:2.7E-15 
411 447:4.6E-17 
406 602:1.9E-71 
389 1129:2.4E-19 
384 1284:1.3E-26 
407 571:4.8E-16 
404 664:6.3E-20 
402 726:6.2E-16 
408 540:2.4E-17 
409 509:2.2E-24 
391 1067:1.1E-13 
388 1160:9.4E-18 
412 416:3.5E-12 
387 1191:6.2E-11 
379 1439:1.9E-15 
386 1222:3.0E-19 
394 974:1.2E-17 
385 1253:4.1E-21 
398 850:2.5E-32 
397 881:2.5E-13 
375 1564:1.2E-34 
374 1595:1.0E-19 
373 1626:7.0E-34 
390 1099:8.4E-41 
395 944:7.3E-16 
392 1037:4.4E-11 
394 975:1.5E-42 
403 696:1.2E-11 
397 882:9.4E-29 
396 913:8.7E-33 
377 1502:2.6E-32 
407 572:5.2E-16 
409 510:2.0E-13 
378 1471:4.4E-15 
398 851:9.9E-23 
405 634:3.0E-15 
410 479:3.0E-21 
404 665:4.0E-18 
391 1068:2.0E-14 
383 1316:4.9E-15 
408 541:2.1E-11 
400 789:1.1E-38 
387 1192:5.0E-24 
393 1006:4.1E-12 
379 1440:1.6E-15 
412 417:2.0E-12 
411 448:4.0E-36 
406 603:1.9E-71 
402 727:4.7E-17 
399 820:2.0E-38 
384 1285:2.1E-15 
385 1254:6.3E-17 
389 1130:9.4E-26 
380 1409:9.3E-28 
381 1378:6.3E-20 
382 1347:6.2E-37 
375 1565:2.1E-32 
380 1410:4.0E-26 
412 418:1.2E-12 
396 914:1.3E-11 
373 1627:2.0E-48 
410 480:1.1E-19 
384 1286:3.3E-25 
395 945:4.3E-26 
403 697:1.1E-35 
408 542:1.0E-17 
400 790:7.5E-20 
389 1131:3.2E-35 
404 666:5.8E-17 
392 1038:9.4E-15 
382 1348:1.3E-36 
394 976:3.1E-18 
379 1441:3.5E-68 
386 1224:4.6E-34 
378 1472:4.7E-45 
385 1255:5.1E-16 
390 1100:3.2E-17 
407 573:2.1E-24 
398 852:1.4E-38 
387 1193:1.4E-18 
409 511:5.9E-12 
388 1162:6.2E-15 
411 449:6.4E-23 
381 1379:1.3E-29 
405 635:8.7E-19 
399 821:5.3E-29 
376 1534:4.9E-68 
377 1503:5.5E-56 
406 604:1.4E-70 
377 1504:3.1E-13 
373 1628:2.0E-23 
400 791:3.5E-42 
394 977:8.7E-21 
382 1349:7.1E-25 
401 760:5.5E-11 
390 1101:4.7E-21 
403 698:9.7E-24 
378 1473:4.2E-45 
410 481:3.2E-112 
380 1411:6.3E-22 
381 1380:1.7E-29 
411 450:1.0E-35 
396 915:1.1E-11 
391 1070:1.9E-12 
412 419:2.1E-29 
388 1163:1.5E-26 
375 1566:6.2E-28 
393 1008:3.5E-13 
399 822:5.3E-19 
374 1597:7.3E-22 
398 853:2.1E-20 
407 574:7.4E-25 
392 1039:5.1E-16 
387 1194:1.5E-16 
405 636:8.2E-25 
386 1225:9.3E-32 
402 729:4.9E-47 
404 667:3.2E-15 
409 512:1.1E-18 
384 1287:1.1E-21 
406 605:2.7E-69 
389 1132:7.9E-18 
410 482:5.2E-13 
377 1505:3.9E-31 
376 1536:5.3E-13 
404 668:5.6E-12 
378 1474:2.1E-18 
402 730:5.7E-16 
381 1381:4.9E-11 
409 513:2.6E-22 
380 1412:3.9E-24 
392 1040:5.0E-21 
373 1629:6.3E-16 
375 1567:1.8E-13 
412 420:7.1E-29 
382 1350:5.7E-22 
374 1598:2.8E-13 
390 1102:4.4E-19 
403 699:3.1E-16 
398 854:4.8E-33 
400 792:1.1E-46 
405 637:1.9E-21 
399 823:6.7E-36 
395 947:1.1E-25 
397 885:3.3E-14 
388 1164:1.8E-13 
407 575:1.3E-25 
406 606:2.4E-69 
389 1133:3.8E-29 
386 1226:5.6E-41 
411 451:2.2E-19 
387 1195:1.8E-12 
385 1257:2.4E-13 
379 1443:3.3E-14 
391 1071:4.7E-44 
394 978:3.0E-12 
384 1288:5.9E-23 
375 1568:1.2E-21 
409 514:8.3E-22 
378 1475:3.9E-32 
404 669:2.4E-18 
403 700:3.9E-22 
400 793:4.2E-39 
381 1382:2.2E-20 
408 545:4.8E-18 
384 1289:3.9E-30 
377 1506:1.7E-33 
396 917:1.2E-11 
407 576:2.2E-20 
405 638:6.1E-22 
387 1196:1.9E-28 
386 1227:2.0E-15 
380 1413:5.4E-36 
394 979:9.2E-32 
391 1072:6.0E-18 
385 1258:1.1E-24 
406 607:1.0E-46 
389 1134:2.2E-15 
392 1041:1.1E-18 
402 731:8.3E-22 
411 452:1.0E-15 
412 421:1.5E-33 
398 855:9.4E-19 
379 1444:6.6E-21 
393 1010:2.4E-18 
373 1630:2.1E-13 
376 1537:1.1E-15 
390 1103:8.0E-19 
399 824:2.8E-31 
382 1351:4.7E-35 
378 1476:3.9E-32 
375 1569:1.7E-31 
394 980:1.2E-13 
382 1352:1.8E-16 
377 1507:1.6E-14 
391 1073:2.6E-17 
374 1600:9.7E-24 
405 639:3.2E-19 
387 1197:3.2E-20 
398 856:5.6E-18 
403 701:3.3E-16 
384 1290:4.6E-11 
373 1631:1.7E-25 
404 670:1.5E-19 
406 608:3.2E-47 
397 887:2.4E-20 
379 1445:1.9E-20 
412 422:1.5E-22 
400 794:4.0E-49 
399 825:3.5E-24 
390 1104:6.8E-19 
383 1321:8.0E-24 
386 1228:1.0E-27 
410 484:5.2E-15 
407 577:2.2E-20 
393 1011:8.0E-23 
389 1135:1.1E-31 
396 918:1.8E-14 
392 1042:8.1E-21 
411 453:1.4E-27 
402 732:1.4E-26 
380 1414:2.7E-21 
408 546:2.2E-16 
385 1259:7.6E-17 
374 1601:4.0E-29 
394 981:8.8E-17 
393 1012:2.0E-11 
412 423:1.6E-29 
409 516:4.3E-12 
397 888:4.0E-27 
388 1167:6.7E-29 
410 485:1.9E-18 
405 640:1.7E-15 
387 1198:1.3E-19 
379 1446:4.8E-18 
408 547:7.1E-21 
377 1508:7.2E-34 
386 1229:7.1E-22 
385 1260:3.1E-21 
398 857:9.8E-50 
390 1105:5.5E-18 
378 1477:1.1E-35 
389 1136:1.6E-12 
380 1415:1.4E-30 
400 795:3.9E-39 
384 1291:2.7E-35 
404 671:3.1E-20 
411 454:7.3E-30 
399 826:9.9E-31 
407 578:2.7E-37 
403 702:1.3E-20 
391 1074:2.1E-11 
402 733:1.7E-17 
392 1043:4.6E-18 
382 1353:4.9E-37 
401 764:6.1E-20 
375 1570:3.8E-19 
373 1632:7.7E-17 
383 1322:5.6E-24 
377 1509:1.7E-23 
384 1292:1.1E-14 
375 1571:6.3E-36 
398 858:2.2E-35 
400 796:1.8E-24 
373 1633:2.0E-42 
378 1478:6.3E-14 
396 920:1.7E-17 
381 1385:3.3E-15 
387 1199:3.9E-19 
399 827:6.9E-13 
380 1416:6.5E-18 
391 1075:1.4E-22 
412 424:9.6E-31 
379 1447:5.5E-15 
395 951:2.2E-12 
386 1230:1.9E-36 
407 579:1.9E-40 
385 1261:1.7E-17 
374 1602:7.9E-25 
390 1106:4.5E-33 
405 641:1.7E-15 
404 672:1.8E-14 
408 548:1.3E-19 
382 1354:7.4E-34 
401 765:8.8E-13 
411 455:1.1E-19 
402 734:5.9E-18 
392 1044:2.6E-15 
389 1137:3.3E-12 
410 486:1.8E-17 
397 889:2.6E-17 
403 703:9.8E-24 
383 1323:5.6E-24 
373 1634:3.4E-19 
386 1231:8.9E-12 
374 1603:3.0E-34 
378 1479:1.3E-24 
387 1200:1.7E-24 
403 704:5.9E-17 
380 1417:1.9E-16 
396 921:2.6E-16 
375 1572:9.5E-28 
384 1293:5.2E-22 
398 859:5.0E-48 
393 1014:6.1E-45 
404 673:2.1E-16 
394 983:9.1E-16 
388 1169:2.6E-18 
412 425:6.6E-45 
381 1386:2.5E-31 
408 549:1.3E-19 
382 1355:8.8E-13 
406 611:3.2E-11 
392 1045:4.8E-27 
410 487:4.2E-18 
377 1510:1.4E-28 
379 1448:1.3E-24 
390 1107:2.7E-15 
407 580:3.7E-36 
405 642:1.7E-15 
383 1324:3.4E-11 
411 456:9.2E-23 
400 797:1.8E-12 
402 735:1.6E-16 
401 766:1.9E-13 
375 1573:3.3E-35 
374 1604:7.3E-29 
373 1635:1.1E-13 
407 581:5.9E-21 
411 457:3.2E-20 
406 612:3.7E-11 
403 705:4.3E-14 
398 860:1.4E-13 
380 1418:6.8E-13 
379 1449:1.3E-24 
399 829:9.1E-49 
381 1387:7.9E-36 
386 1232:4.1E-55 
390 1108:6.9E-16 
382 1356:2.8E-32 
412 426:9.2E-30 
388 1170:2.6E-33 
410 488:1.6E-109 
384 1294:3.9E-15 
401 767:5.5E-19 
402 736:1.4E-19 
400 798:4.9E-21 
385 1263:1.1E-18 
405 643:1.7E-15 
377 1511:6.4E-34 
404 674:2.7E-25 
408 550:9.2E-18 
389 1139:4.9E-32 
378 1480:6.3E-35 
383 1325:3.8E-11 
401 768:3.2E-19 
380 1419:7.8E-28 
408 551:1.3E-12 
407 582:5.1E-81 
384 1295:2.0E-21 
410 489:1.1E-109 
389 1140:1.5E-26 
385 1264:8.1E-20 
411 458:8.7E-30 
404 675:2.4E-24 
383 1326:2.9E-11 
379 1450:1.3E-24 
377 1512:1.9E-22 
397 892:2.6E-18 
375 1574:2.5E-35 
374 1605:2.4E-43 
396 923:1.5E-13 
393 1016:1.0E-14 
400 799:8.9E-31 
378 1481:4.1E-22 
398 861:1.7E-38 
399 830:2.8E-13 
386 1233:1.1E-30 
394 985:1.7E-11 
406 613:1.7E-16 
382 1357:2.3E-25 
402 737:1.7E-13 
392 1047:2.7E-11 
403 706:2.9E-38 
381 1388:4.9E-31 
409 520:4.5E-17 
390 1109:5.1E-20 
405 644:2.9E-18 
391 1078:1.4E-38 
395 954:2.9E-12 
374 1606:3.6E-16 
398 862:1.2E-30 
375 1575:1.5E-18 
411 459:4.1E-78 
386 1234:3.0E-62 
379 1451:1.3E-24 
404 676:3.8E-33 
380 1420:5.2E-13 
385 1265:4.7E-15 
399 831:6.3E-38 
396 924:3.9E-18 
410 490:1.9E-17 
392 1048:3.7E-11 
400 800:6.1E-32 
390 1110:9.9E-21 
406 614:7.4E-20 
407 583:2.2E-79 
389 1141:3.0E-30 
394 986:9.9E-21 
403 707:1.5E-12 
383 1327:8.2E-24 
382 1358:3.1E-26 
409 521:9.0E-11 
387 1203:5.9E-11 
408 552:2.3E-14 
381 1389:8.1E-41 
395 955:6.6E-17 
402 738:6.5E-12 
397 893:4.6E-38 
388 1172:1.2E-39 
378 1482:3.4E-22 
376 1544:8.8E-11 
391 1079:4.3E-17 
412 428:1.9E-12 
405 645:4.2E-35 
377 1513:4.2E-24 
378 1483:8.9E-17 
402 739:4.1E-12 
408 553:2.8E-15 
410 491:1.4E-110 
406 615:8.7E-17 
375 1576:3.5E-32 
407 584:8.5E-25 
393 1018:1.3E-18 
412 429:7.7E-27 
395 956:1.0E-29 
379 1452:1.3E-24 
404 677:2.3E-18 
386 1235:5.0E-36 
383 1328:1.3E-21 
405 646:4.8E-18 
397 894:7.8E-15 
377 1514:1.9E-43 
396 925:3.1E-19 
409 522:7.6E-22 
411 460:7.5E-21 
391 1080:8.9E-32 
380 1421:4.6E-18 
374 1607:2.6E-18 
400 801:4.8E-43 
398 863:1.2E-38 
385 1266:4.2E-26 
387 1204:4.5E-17 
390 1111:2.6E-16 
389 1142:7.6E-14 
394 987:2.3E-14 
399 832:2.3E-26 
375 1577:8.4E-25 
383 1329:2.0E-14 
395 957:1.7E-17 
408 554:1.5E-15 
401 771:6.0E-15 
409 523:7.6E-22 
412 430:1.6E-34 
384 1298:8.2E-15 
377 1515:1.9E-32 
403 709:1.1E-17 
386 1236:1.5E-43 
387 1205:2.5E-18 
411 461:1.8E-29 
381 1391:1.8E-35 
394 988:2.9E-99 
391 1081:8.5E-18 
392 1050:1.4E-26 
402 740:3.9E-21 
400 802:4.3E-40 
380 1422:6.5E-14 
388 1174:2.4E-16 
406 616:2.0E-19 
390 1112:2.3E-25 
407 585:1.0E-20 
398 864:2.2E-33 
385 1267:7.1E-22 
378 1484:1.2E-44 
393 1019:7.5E-49 
399 833:9.8E-25 
379 1453:1.3E-24 
380 1423:1.7E-14 
374 1609:7.5E-12 
386 1237:1.8E-39 
375 1578:1.6E-24 
397 896:4.6E-18 
385 1268:3.8E-29 
382 1361:9.0E-13 
384 1299:9.8E-18 
402 741:1.2E-14 
401 772:2.1E-16 
392 1051:8.2E-31 
377 1516:7.3E-22 
411 462:6.6E-34 
409 524:1.2E-19 
412 431:2.3E-25 
391 1082:8.1E-34 
410 493:3.2E-21 
381 1392:1.6E-32 
406 617:3.4E-18 
400 803:1.4E-26 
387 1206:5.5E-14 
394 989:1.7E-21 
379 1454:1.3E-24 
378 1485:2.4E-19 
383 1330:8.4E-25 
404 679:1.7E-18 
395 958:5.7E-21 
398 865:6.9E-27 
407 586:1.1E-14 
389 1144:1.8E-13 
408 555:6.0E-18 
390 1113:4.8E-12 
399 834:2.8E-27 
388 1175:2.8E-16 
403 710:4.3E-22 
381 1393:1.9E-20 
383 1331:4.6E-30 
382 1362:1.2E-36 
389 1145:1.6E-26 
377 1517:3.8E-35 
400 804:1.7E-19 
399 835:1.5E-25 
375 1579:1.3E-18 
403 711:6.1E-17 
391 1083:5.5E-51 
395 959:2.5E-19 
380 1424:6.3E-38 
378 1486:3.0E-18 
393 1021:2.8E-12 
390 1114:2.2E-19 
410 494:7.1E-19 
411 463:2.1E-23 
398 866:2.9E-47 
376 1548:2.6E-25 
401 773:1.1E-17 
408 556:6.0E-18 
386 1238:7.7E-45 
406 618:8.9E-13 
385 1269:6.2E-31 
404 680:6.2E-23 
402 742:7.3E-27 
392 1052:4.7E-28 
379 1455:1.3E-24 
405 649:1.8E-15 
407 587:4.4E-36 
409 525:3.7E-18 
387 1207:2.4E-13 
384 1300:2.4E-16 
394 990:1.3E-12 
412 432:1.3E-30 
396 929:4.3E-14 
408 557:1.9E-15 
381 1394:5.8E-17 
378 1487:3.5E-18 
392 1053:1.8E-21 
409 526:1.3E-24 
412 433:3.8E-37 
382 1363:1.3E-33 
411 464:1.3E-24 
374 1611:2.0E-27 
406 619:3.1E-20 
383 1332:1.9E-19 
377 1518:1.3E-20 
398 867:1.8E-88 
405 650:6.2E-22 
387 1208:5.3E-22 
385 1270:2.7E-30 
388 1177:4.7E-42 
379 1456:1.3E-24 
410 495:2.1E-17 
386 1239:6.6E-13 
391 1084:2.6E-20 
380 1425:6.5E-17 
404 681:4.7E-25 
403 712:9.4E-19 
400 805:1.0E-32 
384 1301:2.2E-64 
389 1146:1.7E-22 
375 1580:5.7E-22 
402 743:2.0E-21 
407 588:1.4E-19 
399 836:8.6E-53 
390 1115:8.1E-15 
391 1085:8.8E-19 
375 1581:9.0E-37 
374 1612:3.1E-20 
377 1519:1.5E-28 
380 1426:6.5E-17 
409 527:1.3E-24 
412 434:1.2E-63 
396 930:8.9E-15 
395 961:2.4E-26 
392 1054:2.4E-25 
399 837:1.2E-39 
388 1178:4.9E-11 
405 651:1.1E-19 
384 1302:5.2E-11 
379 1457:1.3E-24 
402 744:1.6E-23 
398 868:4.4E-34 
382 1364:2.3E-15 
407 589:1.4E-19 
397 899:2.2E-15 
387 1209:1.4E-32 
390 1116:9.7E-20 
393 1023:9.6E-13 
411 465:1.1E-31 
383 1333:2.8E-30 
389 1147:7.3E-40 
385 1271:5.1E-24 
403 713:9.7E-15 
394 992:2.9E-13 
386 1240:4.2E-33 
410 496:9.3E-23 
406 620:3.7E-16 
400 806:8.5E-90 
397 900:1.3E-14 
389 1148:3.6E-12 
396 931:4.3E-38 
409 528:3.5E-22 
394 993:1.8E-24 
402 745:2.0E-17 
392 1055:1.9E-16 
377 1520:6.4E-36 
384 1303:1.0E-14 
388 1179:1.2E-11 
374 1613:2.3E-38 
381 1396:4.6E-39 
411 466:5.4E-24 
375 1582:1.3E-27 
401 776:1.5E-11 
383 1334:1.2E-16 
407 590:1.4E-17 
380 1427:6.5E-17 
393 1024:5.0E-20 
412 435:2.1E-37 
399 838:1.3E-37 
379 1458:1.4E-23 
403 714:6.0E-20 
390 1117:7.4E-21 
405 652:5.1E-24 
386 1241:1.0E-32 
400 807:1.9E-21 
408 559:7.4E-14 
387 1210:1.6E-13 
391 1086:2.4E-24 
398 869:7.0E-38 
399 839:5.7E-91 
375 1583:3.5E-15 
406 622:1.5E-11 
393 1025:3.8E-18 
401 777:1.6E-11 
411 467:8.3E-35 
407 591:1.6E-32 
385 1273:7.7E-17 
386 1242:1.4E-30 
392 1056:7.1E-31 
387 1211:3.0E-26 
374 1614:4.3E-25 
400 808:4.7E-28 
404 684:6.9E-21 
383 1335:2.5E-25 
390 1118:1.9E-20 
377 1521:7.2E-17 
396 932:2.1E-37 
403 715:7.3E-39 
384 1304:9.9E-29 
402 746:5.8E-18 
378 1490:8.9E-11 
379 1459:2.5E-22 
408 560:4.9E-16 
394 994:5.0E-14 
412 436:4.5E-33 
409 529:3.5E-22 
398 870:2.1E-35 
380 1428:6.5E-17 
381 1397:1.1E-34 
389 1149:3.8E-46 
405 653:7.5E-21 
390 1119:6.4E-27 
377 1522:7.1E-40 
403 716:1.9E-16 
406 623:1.1E-12 
385 1274:3.5E-17 
400 809:1.7E-15 
404 685:2.6E-29 
401 778:5.9E-14 
399 840:1.1E-34 
387 1212:7.7E-18 
379 1460:2.5E-28 
389 1150:5.8E-31 
405 654:5.2E-16 
392 1057:5.1E-21 
383 1336:3.6E-19 
391 1088:1.9E-28 
402 747:5.7E-34 
410 499:3.1E-22 
388 1181:2.9E-33 
394 995:7.4E-23 
408 561:4.9E-16 
398 871:2.1E-52 
381 1398:9.1E-36 
409 530:4.5E-21 
396 933:5.9E-17 
411 468:5.0E-24 
407 592:1.6E-32 
397 902:1.5E-39 
375 1584:3.8E-15 
386 1243:1.4E-20 
380 1429:4.7E-38 
378 1491:3.9E-38 
374 1615:2.7E-11 
384 1305:9.9E-29 
412 437:2.8E-26 
386 1244:1.1E-21 
375 1585:3.5E-21 
378 1492:1.6E-33 
374 1616:2.0E-26 
399 841:1.7E-27 
412 438:6.8E-25 
409 531:2.8E-23 
389 1151:2.6E-42 
404 686:1.7E-27 
384 1306:4.6E-16 
377 1523:1.4E-31 
387 1213:2.8E-18 
383 1337:6.5E-12 
397 903:4.7E-37 
394 996:4.3E-21 
407 593:9.6E-31 
390 1120:2.3E-31 
381 1399:1.6E-29 
408 562:8.0E-13 
380 1430:2.8E-38 
385 1275:5.5E-29 
379 1461:4.8E-15 
410 500:6.2E-16 
403 717:4.5E-23 
400 810:7.8E-34 
402 748:2.4E-21 
411 469:6.2E-25 
391 1089:5.4E-17 
392 1058:5.7E-16 
405 655:3.5E-21 
401 779:2.8E-52 
388 1182:1.0E-14 
398 872:8.9E-35 
395 965:7.1E-11 
393 1027:1.4E-13 
384 1307:3.1E-14 
399 842:4.0E-36 
374 1617:7.0E-34 
403 718:3.2E-13 
385 1276:3.6E-17 
380 1431:1.1E-23 
397 904:5.0E-44 
378 1493:1.0E-15 
412 439:9.2E-23 
383 1338:4.8E-24 
379 1462:1.6E-21 
393 1028:4.7E-12 
409 532:1.1E-23 
407 594:3.1E-25 
390 1121:8.8E-23 
402 749:9.3E-40 
404 687:1.3E-13 
401 780:1.2E-11 
391 1090:2.6E-51 
389 1152:1.2E-12 
398 873:5.7E-44 
408 563:6.2E-17 
386 1245:2.5E-30 
411 470:1.1E-34 
400 811:1.2E-33 
375 1586:5.2E-11 
377 1524:3.6E-14 
381 1400:1.5E-34 
405 656:1.5E-27 
410 501:1.3E-27 
392 1059:1.9E-23 
395 966:3.4E-27 
378 1494:1.2E-20 
408 564:6.2E-17 
395 967:1.3E-12 
385 1277:9.3E-20 
407 595:7.1E-30 
390 1122:2.1E-22 
402 750:2.7E-21 
401 781:5.5E-11 
392 1060:1.5E-21 
377 1525:1.9E-14 
381 1401:7.6E-20 
404 688:6.3E-15 
406 626:1.4E-66 
383 1339:3.2E-24 
375 1587:4.1E-12 
411 471:2.7E-15 
386 1246:6.1E-76 
380 1432:7.3E-32 
397 905:6.1E-13 
410 502:7.8E-19 
391 1091:5.0E-12 
409 533:1.1E-23 
387 1215:1.3E-17 
399 843:5.3E-33 
398 874:5.8E-82 
388 1184:2.5E-62 
403 719:8.4E-19 
389 1153:8.0E-30 
412 440:5.2E-38 
394 998:2.1E-19 
393 1029:8.5E-11 
379 1463:1.3E-17 
400 812:3.2E-17 
396 936:2.5E-14 
374 1618:1.4E-22 
388 1185:6.3E-12 
375 1588:2.8E-23 
376 1557:8.4E-11 
399 844:1.1E-20 
398 875:4.2E-21 
391 1092:1.2E-80 
389 1154:1.3E-12 
406 627:1.4E-14 
410 503:1.4E-11 
374 1619:1.3E-12 
386 1247:3.2E-57 
405 658:1.0E-22 
409 534:1.0E-21 
400 813:1.5E-35 
383 1340:3.6E-30 
412 441:4.9E-25 
394 999:2.0E-24 
380 1433:6.6E-47 
396 937:2.4E-12 
379 1464:3.9E-96 
378 1495:2.9E-34 
392 1061:6.3E-31 
403 720:1.8E-15 
393 1030:2.4E-12 
408 565:3.7E-23 
385 1278:7.2E-15 
404 689:9.7E-24 
395 968:2.5E-31 
377 1526:7.4E-37 
390 1123:1.6E-13 
381 1402:7.4E-24 
411 472:1.2E-27 
397 906:2.5E-26 
407 596:3.4E-32 
404 690:3.9E-26 
385 1279:4.3E-31 
411 473:1.8E-20 
392 1062:7.4E-21 
393 1031:4.5E-21 
386 1248:6.0E-23 
387 1217:9.4E-18 
374 1620:9.5E-12 
381 1403:7.5E-28 
407 597:3.2E-27 
380 1434:1.3E-31 
394 1000:1.8E-20 
390 1124:4.3E-33 
379 1465:2.4E-29 
376 1558:1.3E-11 
375 1589:3.2E-33 
408 566:1.1E-15 
377 1527:3.1E-42 
400 814:1.9E-25 
389 1155:3.5E-14 
397 907:7.2E-13 
391 1093:3.6E-33 
398 876:1.1E-25 
405 659:1.3E-29 
406 628:3.1E-14 
402 752:7.8E-22 
409 535:5.3E-26 
399 845:4.0E-22 
388 1186:1.3E-20 
403 721:1.6E-20 
412 442:1.9E-33 
378 1496:6.1E-44 
410 505:9.6E-83 
375 1590:4.1E-30 
374 1621:1.2E-17 
398 877:7.0E-12 
389 1156:1.1E-38 
385 1280:2.4E-28 
390 1125:1.8E-23 
382 1373:7.9E-26 
401 784:1.5E-53 
379 1466:5.0E-25 
395 970:4.1E-26 
387 1218:9.8E-21 
402 753:3.8E-18 
377 1528:3.1E-31 
380 1435:4.5E-25 
388 1187:1.6E-16 
411 474:1.1E-20 
391 1094:1.8E-29 
397 908:7.5E-26 
407 598:1.9E-36 
404 691:5.1E-21 
392 1063:4.5E-19 
381 1404:1.4E-22 
403 722:2.8E-16 
378 1497:4.6E-30 
399 846:2.0E-23 
386 1249:2.1E-15 
408 567:1.1E-15 
400 815:2.2E-34 
412 443:3.1E-19 
405 660:7.1E-13 
394 1001:2.3E-11 
406 629:1.0E-14 
409 536:9.6E-23 
392 1064:3.9E-19 
390 1126:1.6E-49 
374 1622:5.4E-31 
388 1188:4.4E-19 
391 1095:2.4E-19 
403 723:2.7E-13 
384 1312:2.4E-15 
411 475:9.9E-34 
397 909:1.5E-31 
379 1467:8.6E-50 
380 1436:2.6E-12 
387 1219:7.0E-13 
378 1498:5.9E-42 
381 1405:1.5E-20 
395 971:5.0E-12 
383 1343:2.7E-24 
386 1250:2.9E-20 
409 537:2.5E-22 
389 1157:1.5E-25 
396 940:5.6E-30 
398 878:5.3E-18 
405 661:1.6E-22 
382 1374:3.8E-17 
410 506:1.4E-42 
404 692:1.1E-19 
400 816:2.5E-38 
376 1560:2.0E-12 
412 444:2.6E-18 
407 599:1.9E-36 
402 754:3.3E-14 
377 1529:1.3E-27 
408 568:1.1E-15 
375 1591:1.0E-20 
399 847:6.1E-17 
412 445:1.4E-17 
394 1003:2.7E-26 
374 1623:4.4E-15 
375 1592:9.9E-22 
391 1096:5.3E-34 
378 1499:1.4E-17 
399 848:6.2E-21 
395 972:4.6E-13 
382 1375:1.7E-27 
393 1034:8.7E-14 
408 569:9.8E-16 
384 1313:4.5E-11 
397 910:1.3E-38 
402 755:2.3E-18 
405 662:9.0E-15 
409 538:1.2E-21 
379 1468:5.9E-19 
411 476:4.3E-38 
389 1158:8.4E-15 
400 817:2.6E-32 
383 1344:4.2E-30 
403 724:7.2E-14 
386 1251:1.1E-19 
377 1530:3.1E-53 
401 786:1.7E-16 
385 1282:6.0E-27 
392 1065:1.4E-14 
388 1189:3.9E-15 
380 1437:2.1E-42 
381 1406:8.2E-18 
407 600:9.6E-25 
376 1561:8.1E-13 
410 508:1.1E-15 
390 1128:2.2E-18 
374 1624:2.1E-11 
381 1407:6.6E-49 
399 849:1.8E-14 
398 880:9.6E-85 
411 477:1.9E-16 
407 601:1.2E-31 
385 1283:2.1E-19 
402 756:1.6E-37 
389 1159:5.9E-28 
387 1221:1.7E-12 
391 1097:3.1E-14 
404 694:8.9E-24 
405 663:4.8E-13 
396 942:1.0E-13 
395 973:5.9E-30 
378 1500:4.7E-45 
377 1531:4.3E-32 
383 1345:1.4E-16 
386 1252:5.6E-45 
394 1004:6.1E-17 
401 787:6.4E-15 
392 1066:1.5E-20 
412 446:1.4E-18 
379 1469:3.4E-16 
380 1438:1.2E-14 
408 570:7.1E-20 
409 539:4.3E-21 
400 818:1.6E-17 
393 1035:1.6E-18 
388 1190:1.5E-23 
384 1314:7.1E-12 
378 1501:2.3E-36 
374 1625:3.3E-31 
379 1470:2.7E-83 
381 1408:4.3E-42 
377 1532:5.4E-14 
402 757:9.9E-11 
412 447:4.3E-17 
409 540:2.1E-24 
407 602:4.1E-12 
410 509:1.2E-28 
403 726:1.2E-15 
386 1253:2.9E-31 
405 664:1.5E-16 
401 788:2.0E-13 
391 1098:1.6E-18 
390 1129:3.1E-25 
397 912:6.4E-19 
394 1005:1.3E-14 
384 1315:9.3E-15 
393 1036:2.4E-25 
383 1346:1.1E-27 
395 974:3.8E-13 
380 1439:1.8E-39 
389 1160:1.1E-17 
392 1067:8.1E-24 
400 819:1.9E-19 
399 850:4.7E-31 
404 695:6.1E-22 
385 1284:1.3E-25 
387 1222:3.7E-92 
396 943:5.1E-11 
398 881:1.1E-46 
411 478:2.0E-33 
388 1191:2.0E-14 
395 975:1.5E-22 
393 1037:1.4E-16 
376 1564:5.5E-13 
375 1595:8.6E-19 
401 789:8.5E-11 
384 1316:9.3E-15 
394 1006:5.7E-29 
400 820:1.3E-43 
380 1440:1.9E-16 
411 479:1.1E-32 
391 1099:4.3E-43 
388 1192:6.3E-24 
402 758:3.2E-14 
397 913:2.9E-34 
390 1130:1.3E-36 
378 1502:3.8E-36 
409 541:4.7E-20 
396 944:1.4E-14 
379 1471:8.2E-54 
383 1347:1.0E-33 
387 1223:8.5E-12 
377 1533:4.4E-19 
407 603:4.1E-12 
382 1378:2.6E-28 
381 1409:2.7E-46 
399 851:1.4E-21 
405 665:1.1E-18 
374 1626:8.3E-45 
385 1285:4.6E-25 
398 882:7.3E-24 
386 1254:2.1E-62 
410 510:6.4E-82 
403 727:2.3E-16 
412 448:2.8E-36 
406 634:4.7E-30 
390 1131:2.8E-31 
374 1627:4.0E-47 
399 852:2.6E-38 
396 945:7.0E-13 
409 542:5.3E-15 
387 1224:7.6E-33 
394 1007:4.8E-13 
375 1596:2.6E-16 
402 759:1.9E-12 
411 480:2.6E-29 
377 1534:5.2E-19 
384 1317:3.3E-12 
406 635:9.1E-11 
398 883:5.6E-26 
385 1286:2.0E-16 
395 976:1.5E-26 
380 1441:2.3E-15 
379 1472:2.5E-23 
386 1255:4.0E-16 
407 604:3.3E-12 
388 1193:2.5E-18 
393 1038:1.7E-16 
400 821:1.9E-30 
382 1379:4.8E-38 
404 697:1.5E-34 
410 511:3.4E-21 
383 1348:2.8E-31 
391 1100:3.9E-17 
412 449:5.7E-23 
381 1410:1.8E-45 
378 1503:3.5E-56 
408 573:1.4E-41 
389 1162:6.2E-15 
405 666:8.0E-14 
403 729:1.4E-37 
382 1380:1.0E-19 
404 698:1.8E-26 
396 946:4.4E-15 
398 884:1.8E-37 
413 419:6.3E-16 
400 822:6.5E-18 
374 1628:8.3E-34 
383 1349:8.7E-24 
384 1318:3.3E-12 
411 481:7.8E-26 
375 1597:1.3E-18 
391 1101:3.8E-21 
385 1287:9.9E-12 
409 543:1.3E-25 
402 760:3.9E-15 
412 450:5.8E-36 
389 1163:1.9E-26 
405 667:1.8E-17 
410 512:3.1E-21 
378 1504:4.6E-22 
388 1194:7.5E-27 
387 1225:9.9E-29 
397 915:9.0E-11 
377 1535:1.1E-37 
386 1256:4.4E-15 
399 853:7.8E-19 
381 1411:3.4E-42 
401 791:6.7E-18 
407 605:5.6E-12 
392 1070:7.6E-20 
393 1039:9.6E-19 
395 977:6.1E-20 
408 574:1.8E-35 
379 1473:2.5E-23 
394 1008:3.2E-22 
406 636:4.6E-16 
390 1132:4.7E-17 
393 1040:5.4E-47 
401 792:1.5E-14 
374 1629:2.0E-19 
385 1288:5.3E-18 
378 1505:1.5E-25 
394 1009:2.7E-13 
398 885:4.4E-52 
395 978:6.7E-11 
377 1536:3.5E-36 
413 420:1.7E-21 
412 451:2.0E-19 
391 1102:3.3E-20 
402 761:9.8E-14 
400 823:5.6E-33 
387 1226:8.8E-28 
389 1164:1.7E-13 
407 606:4.5E-12 
410 513:2.8E-17 
404 699:2.4E-17 
384 1319:6.2E-13 
392 1071:1.5E-35 
388 1195:5.2E-29 
379 1474:2.0E-19 
381 1412:7.3E-45 
399 854:4.6E-34 
383 1350:3.5E-20 
386 1257:1.7E-18 
403 730:1.0E-15 
409 544:2.8E-11 
396 947:1.7E-13 
375 1598:1.3E-19 
406 637:6.1E-11 
380 1443:2.2E-27 
390 1133:1.4E-37 
411 482:6.8E-15 
408 575:2.5E-40 
412 452:1.1E-15 
377 1537:1.1E-41 
408 576:1.6E-38 
387 1227:1.9E-11 
375 1599:1.7E-20 
374 1630:1.5E-12 
376 1568:4.0E-14 
394 1010:3.3E-22 
407 607:7.3E-15 
381 1413:7.7E-30 
410 514:3.2E-21 
385 1289:2.0E-22 
401 793:1.3E-14 
383 1351:2.2E-24 
388 1196:1.8E-21 
391 1103:1.3E-19 
413 421:1.4E-19 
403 731:8.1E-22 
395 979:1.4E-24 
399 855:6.9E-20 
392 1072:9.5E-18 
386 1258:1.3E-75 
409 545:1.1E-22 
378 1506:1.1E-32 
384 1320:6.2E-13 
398 886:1.7E-26 
380 1444:1.2E-17 
411 483:1.2E-15 
405 669:8.3E-24 
400 824:8.9E-31 
379 1475:1.2E-14 
406 638:4.5E-17 
382 1382:1.8E-11 
404 700:6.5E-19 
407 608:6.5E-16 
380 1445:1.5E-40 
374 1631:4.7E-21 
399 856:4.9E-17 
391 1104:2.2E-19 
395 980:6.0E-17 
377 1538:2.8E-24 
381 1414:4.7E-16 
406 639:4.0E-11 
390 1135:9.2E-41 
402 763:1.2E-16 
386 1259:1.2E-13 
411 484:1.4E-16 
401 794:4.3E-13 
409 546:4.3E-17 
403 732:2.2E-26 
405 670:2.8E-18 
404 701:4.9E-24 
398 887:1.3E-37 
412 453:1.2E-27 
392 1073:1.8E-21 
379 1476:1.2E-14 
385 1290:3.1E-19 
383 1352:3.2E-13 
394 1011:1.5E-42 
384 1321:5.4E-28 
408 577:1.6E-38 
378 1507:1.8E-19 
393 1042:1.2E-40 
388 1197:5.0E-28 
413 422:2.1E-12 
387 1228:3.2E-15 
400 825:1.4E-22 
375 1600:3.2E-24 
410 515:3.9E-12 
389 1167:8.4E-29 
375 1601:9.3E-29 
374 1632:5.4E-19 
411 485:1.4E-31 
391 1105:3.0E-18 
407 609:2.6E-17 
400 826:6.2E-29 
378 1508:1.5E-32 
385 1291:1.1E-12 
377 1539:2.7E-37 
379 1477:1.5E-15 
383 1353:9.7E-26 
381 1415:5.6E-38 
403 733:7.6E-23 
394 1012:1.9E-16 
402 764:1.4E-20 
388 1198:3.6E-28 
390 1136:1.2E-18 
398 888:1.7E-13 
404 702:1.0E-20 
409 547:6.1E-22 
399 857:1.2E-49 
408 578:4.4E-24 
387 1229:6.5E-22 
393 1043:1.5E-11 
396 950:7.5E-11 
401 795:2.9E-17 
384 1322:5.0E-28 
413 423:9.7E-14 
406 640:8.1E-14 
412 454:4.7E-30 
395 981:2.5E-15 
380 1446:1.3E-26 
410 516:3.9E-20 
386 1260:1.5E-52 
405 671:4.8E-19 
377 1540:2.9E-24 
374 1633:7.8E-40 
379 1478:6.8E-11 
376 1571:4.2E-13 
406 641:8.1E-14 
401 796:2.8E-13 
403 734:1.5E-22 
405 672:1.6E-16 
408 579:2.8E-21 
386 1261:1.5E-22 
412 455:8.4E-20 
392 1075:1.3E-18 
410 517:1.1E-16 
388 1199:2.7E-41 
413 424:4.6E-21 
397 920:1.8E-11 
394 1013:2.7E-26 
380 1447:3.2E-34 
391 1106:2.1E-34 
409 548:5.2E-19 
385 1292:1.9E-13 
378 1509:1.2E-26 
400 827:1.8E-12 
396 951:2.9E-13 
399 858:2.4E-36 
404 703:3.7E-29 
398 889:3.2E-34 
402 765:1.5E-16 
375 1602:3.2E-21 
387 1230:1.3E-18 
383 1354:2.7E-39 
381 1416:6.2E-17 
384 1323:5.0E-28 
393 1044:3.5E-29 
407 610:3.6E-31 
399 859:2.3E-48 
384 1324:1.2E-20 
375 1603:5.5E-31 
374 1634:1.4E-13 
407 611:1.2E-91 
383 1355:4.4E-25 
386 1262:7.3E-15 
410 518:2.8E-13 
402 766:2.3E-16 
398 890:4.8E-24 
393 1045:1.3E-18 
381 1417:7.7E-17 
406 642:8.1E-14 
389 1169:2.5E-18 
376 1572:4.9E-13 
404 704:8.7E-22 
413 425:2.5E-18 
411 487:4.9E-16 
387 1231:2.7E-11 
390 1138:2.0E-22 
405 673:3.5E-18 
391 1107:6.4E-17 
377 1541:8.3E-29 
382 1386:1.2E-35 
412 456:7.8E-23 
379 1479:1.7E-13 
380 1448:9.3E-18 
388 1200:2.8E-29 
408 580:1.2E-20 
378 1510:7.9E-29 
394 1014:3.3E-21 
409 549:5.2E-19 
403 735:1.5E-18 
392 1076:2.0E-14 
385 1293:1.7E-29 
374 1635:5.5E-13 
407 612:5.6E-83 
379 1480:8.5E-22 
399 860:6.2E-14 
383 1356:4.1E-30 
389 1170:2.3E-33 
412 457:2.6E-20 
391 1108:1.9E-16 
378 1511:9.8E-37 
404 705:3.0E-17 
400 829:2.9E-45 
401 798:2.5E-19 
403 736:8.6E-15 
398 891:4.2E-28 
390 1139:4.2E-34 
375 1604:1.8E-32 
384 1325:1.2E-20 
405 674:5.5E-25 
396 953:4.4E-16 
387 1232:3.0E-23 
408 581:4.8E-20 
382 1387:1.6E-37 
410 519:2.8E-13 
392 1077:7.4E-15 
409 550:4.4E-41 
411 488:2.2E-23 
386 1263:1.1E-27 
376 1573:5.6E-11 
402 767:8.2E-19 
406 643:8.1E-14 
385 1294:2.6E-22 
394 1015:1.1E-16 
380 1449:9.3E-18 
413 426:1.3E-19 
387 1233:2.5E-12 
378 1512:7.3E-23 
412 458:8.0E-30 
377 1543:5.1E-40 
409 551:4.4E-19 
405 675:6.3E-22 
399 861:4.2E-40 
402 768:4.1E-19 
375 1605:3.7E-59 
386 1264:2.4E-12 
379 1481:5.2E-23 
404 706:9.9E-43 
396 954:3.4E-30 
381 1419:1.3E-22 
392 1078:1.4E-59 
384 1326:6.0E-32 
383 1357:7.5E-26 
382 1388:9.2E-27 
408 582:2.7E-16 
398 892:6.6E-22 
397 923:3.0E-12 
385 1295:6.8E-26 
376 1574:8.5E-15 
407 613:1.1E-70 
380 1450:9.3E-18 
400 830:1.7E-11 
394 1016:1.2E-14 
403 737:2.0E-15 
411 489:1.6E-23 
391 1109:1.5E-20 
410 520:4.3E-16 
390 1140:1.8E-16 
375 1606:1.2E-18 
399 862:1.1E-31 
393 1048:2.4E-13 
403 738:1.0E-12 
405 676:1.2E-30 
391 1110:3.2E-22 
378 1513:1.3E-27 
383 1358:8.5E-28 
395 986:1.0E-16 
411 490:1.2E-29 
389 1172:1.5E-39 
390 1141:5.2E-43 
387 1234:7.6E-21 
412 459:2.5E-79 
400 831:1.3E-36 
382 1389:2.2E-21 
392 1079:1.3E-16 
380 1451:9.3E-18 
381 1420:5.0E-28 
407 614:3.7E-67 
409 552:7.5E-21 
410 521:1.8E-12 
396 955:7.5E-16 
377 1544:8.3E-23 
379 1482:3.8E-24 
408 583:6.6E-15 
402 769:1.2E-12 
388 1203:9.5E-23 
397 924:1.0E-15 
376 1575:7.0E-23 
394 1017:7.5E-16 
386 1265:1.2E-23 
384 1327:2.4E-19 
398 893:1.9E-13 
400 832:2.1E-24 
377 1545:2.9E-15 
375 1607:3.8E-22 
413 429:1.3E-13 
401 801:1.8E-11 
405 677:5.5E-18 
384 1328:2.2E-15 
395 987:2.5E-11 
379 1483:1.5E-12 
382 1390:1.4E-15 
391 1111:6.0E-16 
398 894:8.4E-32 
383 1359:1.2E-13 
403 739:2.8E-14 
412 460:6.0E-21 
402 770:1.7E-11 
407 615:1.6E-60 
408 584:3.7E-20 
411 491:2.6E-27 
376 1576:8.1E-11 
399 863:4.8E-39 
380 1452:9.3E-18 
397 925:3.1E-15 
410 522:3.9E-21 
396 956:7.7E-14 
390 1142:1.6E-14 
394 1018:9.9E-15 
385 1297:2.4E-16 
388 1204:1.6E-30 
378 1514:6.2E-51 
386 1266:1.6E-24 
392 1080:2.6E-23 
409 553:5.7E-18 
381 1421:7.1E-13 
391 1112:6.7E-26 
375 1608:2.1E-14 
378 1515:4.1E-44 
402 771:1.3E-16 
390 1143:9.4E-22 
413 430:2.2E-21 
377 1546:1.3E-36 
398 895:3.8E-23 
408 585:1.1E-16 
389 1174:3.3E-16 
381 1422:2.6E-18 
399 864:1.4E-34 
409 554:8.0E-18 
404 709:1.8E-22 
384 1329:1.1E-70 
386 1267:4.7E-37 
388 1205:7.4E-31 
382 1391:1.3E-32 
401 802:1.3E-11 
397 926:1.1E-13 
403 740:1.8E-22 
380 1453:9.3E-18 
379 1484:1.5E-18 
400 833:1.5E-25 
394 1019:3.1E-15 
385 1298:2.6E-19 
392 1081:5.7E-18 
410 523:3.9E-21 
407 616:9.9E-63 
406 647:5.1E-14 
383 1360:2.5E-15 
405 678:8.5E-12 
395 988:3.5E-73 
412 461:4.3E-29 
392 1082:7.8E-32 
377 1547:8.3E-37 
383 1361:1.6E-16 
375 1609:5.3E-16 
389 1175:3.2E-16 
384 1330:3.3E-21 
401 803:1.6E-14 
398 896:2.0E-18 
409 555:1.2E-16 
382 1392:1.4E-35 
405 679:9.1E-20 
385 1299:3.7E-17 
410 524:6.8E-27 
388 1206:2.0E-22 
403 741:1.1E-16 
394 1020:2.4E-17 
399 865:7.4E-27 
413 431:1.2E-20 
390 1144:1.9E-20 
378 1516:3.6E-17 
412 462:4.9E-34 
395 989:1.4E-15 
404 710:1.3E-27 
411 493:1.0E-40 
407 617:8.8E-66 
400 834:3.8E-26 
387 1237:2.7E-14 
408 586:1.6E-13 
386 1268:3.4E-34 
402 772:2.5E-19 
391 1113:4.6E-11 
379 1485:6.1E-20 
380 1454:9.3E-18 
412 463:2.0E-23 
400 835:2.2E-21 
377 1548:1.0E-21 
401 804:2.8E-34 
384 1331:4.0E-16 
409 556:1.2E-16 
380 1455:9.3E-18 
398 897:4.3E-24 
392 1083:2.8E-39 
403 742:2.1E-23 
381 1424:1.5E-30 
408 587:1.9E-24 
393 1052:2.1E-14 
405 680:2.4E-17 
378 1517:9.4E-50 
399 866:3.5E-46 
391 1114:1.4E-20 
411 494:4.5E-34 
413 432:9.9E-17 
386 1269:8.7E-21 
379 1486:2.5E-17 
410 525:2.0E-23 
388 1207:4.5E-24 
390 1145:5.5E-73 
385 1300:2.3E-25 
407 618:2.8E-39 
404 711:1.9E-16 
394 1021:2.2E-27 
387 1238:4.2E-24 
402 773:4.9E-28 
383 1362:3.9E-31 
377 1549:3.9E-18 
407 619:7.3E-76 
386 1270:8.2E-40 
392 1084:6.5E-16 
390 1146:6.3E-22 
396 960:6.9E-14 
408 588:2.6E-16 
405 681:2.0E-23 
379 1487:7.6E-17 
409 557:1.3E-13 
375 1611:1.2E-29 
403 743:1.9E-18 
387 1239:3.9E-17 
380 1456:9.3E-18 
410 526:3.5E-26 
413 433:3.2E-11 
388 1208:8.0E-29 
399 867:2.5E-91 
398 898:1.4E-78 
394 1022:9.0E-12 
383 1363:9.7E-32 
384 1332:4.4E-13 
391 1115:4.2E-15 
402 774:2.0E-14 
411 495:5.2E-30 
400 836:3.7E-53 
389 1177:5.2E-42 
406 650:2.4E-14 
385 1301:6.7E-19 
401 805:8.4E-13 
412 464:9.6E-25 
404 712:1.1E-21 
393 1053:1.1E-16 
382 1394:2.8E-11 
378 1518:1.2E-28 
390 1147:1.2E-28 
377 1550:7.2E-34 
389 1178:6.6E-11 
411 496:4.4E-79 
401 806:1.1E-12 
408 589:2.6E-16 
391 1116:1.6E-20 
412 465:6.8E-32 
407 620:1.3E-71 
376 1581:6.2E-16 
380 1457:9.3E-18 
375 1612:2.2E-26 
402 775:2.6E-17 
399 868:3.2E-33 
378 1519:2.4E-22 
403 744:3.0E-27 
392 1085:2.6E-20 
396 961:1.5E-11 
397 930:1.9E-13 
395 992:3.1E-13 
385 1302:6.7E-28 
386 1271:2.7E-39 
398 899:1.2E-34 
387 1240:1.2E-18 
410 527:3.5E-26 
400 837:9.5E-35 
404 713:1.2E-20 
393 1054:2.9E-37 
388 1209:2.0E-31 
394 1023:8.1E-16 
383 1364:1.0E-17 
384 1333:6.8E-26 
384 1334:6.2E-12 
401 807:1.5E-35 
391 1117:4.2E-22 
408 590:1.5E-12 
386 1272:1.2E-18 
405 683:2.2E-11 
394 1024:5.0E-32 
383 1365:7.5E-15 
393 1055:5.4E-20 
410 528:5.0E-31 
376 1582:1.9E-41 
413 435:2.8E-16 
385 1303:5.2E-11 
411 497:3.0E-28 
388 1210:6.6E-33 
407 621:7.5E-28 
377 1551:1.0E-20 
390 1148:1.0E-18 
378 1520:3.3E-50 
402 776:4.3E-19 
404 714:1.8E-21 
375 1613:6.9E-41 
389 1179:1.4E-11 
399 869:8.1E-39 
380 1458:1.7E-49 
397 931:5.5E-39 
400 838:2.5E-37 
395 993:1.3E-22 
398 900:1.3E-32 
387 1241:4.5E-16 
392 1086:2.8E-12 
403 745:3.0E-18 
412 466:5.8E-24 
409 559:5.0E-18 
382 1396:9.5E-24 
375 1614:1.3E-27 
378 1521:8.5E-23 
377 1552:7.1E-18 
405 684:3.4E-14 
401 808:1.7E-14 
390 1149:1.6E-29 
412 467:4.8E-35 
395 994:5.1E-16 
409 560:1.9E-15 
411 498:8.0E-13 
397 932:1.0E-38 
399 870:5.9E-38 
398 901:2.6E-15 
410 529:5.0E-31 
388 1211:8.5E-27 
396 963:2.4E-16 
413 436:1.2E-18 
400 839:7.9E-90 
408 591:1.2E-11 
404 715:4.6E-37 
382 1397:9.2E-19 
402 777:4.5E-23 
403 746:1.6E-19 
386 1273:1.0E-22 
407 622:6.2E-21 
380 1459:6.1E-30 
387 1242:2.7E-16 
392 1087:1.3E-12 
391 1118:5.8E-22 
379 1490:2.6E-68 
409 561:1.9E-15 
379 1491:1.1E-22 
388 1212:1.6E-35 
399 871:4.8E-53 
407 623:6.2E-20 
386 1274:5.3E-17 
384 1336:8.7E-18 
390 1150:5.3E-18 
411 499:1.8E-24 
378 1522:1.8E-46 
397 933:3.0E-15 
394 1026:4.7E-11 
380 1460:4.8E-23 
401 809:8.0E-12 
375 1615:7.0E-21 
408 592:1.2E-11 
383 1367:1.3E-12 
382 1398:1.6E-25 
392 1088:5.8E-25 
402 778:5.2E-18 
381 1429:1.7E-31 
391 1119:4.0E-28 
412 468:3.6E-24 
395 995:2.8E-23 
405 685:4.9E-31 
387 1243:3.0E-18 
404 716:2.2E-20 
410 530:9.0E-28 
403 747:2.9E-34 
396 964:3.3E-15 
389 1181:2.6E-33 
400 840:5.3E-34 
406 654:2.3E-19 
413 437:4.4E-14 
398 902:1.1E-14 
376 1585:1.6E-56 
377 1554:6.4E-26 
380 1461:5.9E-33 
410 531:1.6E-29 
375 1616:4.0E-27 
405 686:7.9E-18 
385 1306:3.5E-18 
411 500:1.5E-14 
389 1182:1.9E-14 
394 1027:3.7E-13 
382 1399:3.5E-26 
395 996:1.6E-17 
388 1213:6.7E-11 
390 1151:6.5E-29 
387 1244:2.3E-16 
406 655:1.3E-14 
381 1430:3.8E-40 
392 1089:3.7E-14 
407 624:2.3E-24 
402 779:4.9E-39 
408 593:4.2E-12 
396 965:7.8E-17 
409 562:1.0E-18 
404 717:1.5E-28 
393 1058:2.7E-11 
399 872:1.1E-33 
400 841:4.9E-30 
412 469:5.0E-25 
386 1275:1.6E-39 
384 1337:5.0E-41 
391 1120:3.7E-32 
398 903:1.1E-13 
378 1523:1.0E-29 
379 1492:2.6E-16 
403 748:6.0E-18 
400 842:1.1E-35 
378 1524:9.3E-22 
387 1245:3.4E-33 
386 1276:1.8E-18 
411 501:2.1E-30 
390 1152:4.3E-21 
403 749:2.2E-41 
410 532:1.8E-30 
384 1338:9.4E-11 
409 563:3.4E-12 
398 904:8.4E-13 
408 594:1.1E-16 
393 1059:5.3E-15 
412 470:5.5E-35 
380 1462:3.2E-39 
391 1121:2.0E-24 
407 625:2.6E-39 
385 1307:1.7E-23 
377 1555:3.2E-37 
379 1493:4.4E-46 
375 1617:7.4E-35 
392 1090:2.5E-39 
399 873:8.0E-44 
394 1028:3.0E-14 
382 1400:7.5E-23 
381 1431:7.5E-16 
413 439:4.4E-19 
375 1618:3.5E-26 
395 998:1.2E-16 
381 1432:2.4E-23 
407 626:2.9E-14 
400 843:2.4E-32 
398 905:3.7E-32 
413 440:8.0E-25 
389 1184:3.4E-62 
403 750:7.4E-24 
397 936:4.0E-13 
410 533:1.8E-30 
386 1277:5.7E-31 
402 781:7.3E-12 
377 1556:1.5E-42 
379 1494:2.3E-26 
404 719:1.8E-18 
411 502:2.5E-15 
378 1525:2.0E-18 
399 874:1.1E-81 
396 967:6.5E-13 
388 1215:5.8E-18 
393 1060:6.8E-11 
380 1463:1.1E-39 
387 1246:1.1E-18 
412 471:2.5E-15 
391 1122:3.3E-23 
390 1153:8.5E-37 
405 688:1.7E-13 
408 595:2.0E-18 
409 564:3.4E-12 
392 1092:5.4E-35 
375 1619:2.3E-14 
401 813:8.0E-15 
384 1340:9.1E-26 
377 1557:4.8E-14 
386 1278:5.9E-21 
411 503:1.9E-14 
406 658:1.5E-15 
393 1061:2.7E-21 
410 534:3.7E-32 
379 1495:1.7E-12 
381 1433:4.6E-36 
407 627:2.1E-33 
396 968:4.4E-17 
409 565:8.7E-14 
382 1402:1.4E-37 
394 1030:1.3E-15 
387 1247:4.1E-24 
400 844:4.3E-21 
376 1588:7.3E-14 
405 689:1.7E-15 
408 596:1.0E-13 
412 472:7.4E-28 
383 1371:4.5E-13 
395 999:1.4E-17 
404 720:1.1E-17 
399 875:2.2E-23 
390 1154:4.4E-21 
389 1185:7.7E-12 
398 906:1.3E-11 
380 1464:2.4E-18 
391 1123:1.6E-11 
402 782:4.8E-16 
378 1526:9.0E-41 
375 1620:4.5E-12 
378 1527:1.1E-55 
413 442:2.1E-23 
392 1093:8.9E-26 
386 1279:4.9E-22 
389 1186:1.7E-20 
382 1403:1.2E-27 
411 504:1.0E-16 
409 566:3.2E-23 
402 783:9.5E-13 
403 752:8.4E-18 
405 690:2.9E-17 
410 535:1.2E-34 
388 1217:1.9E-13 
407 628:2.0E-33 
395 1000:3.9E-20 
408 597:2.9E-15 
387 1248:7.2E-35 
384 1341:7.5E-29 
400 845:1.3E-21 
401 814:1.7E-28 
377 1558:9.9E-30 
379 1496:8.7E-27 
399 876:7.8E-25 
412 473:1.7E-20 
390 1155:6.6E-15 
406 659:1.1E-13 
393 1062:2.0E-14 
394 1031:2.1E-22 
380 1465:1.6E-28 
381 1434:4.9E-24 
398 907:1.5E-31 
404 721:2.4E-18 
391 1124:8.1E-34 
377 1559:1.4E-25 
383 1373:1.9E-19 
390 1156:1.8E-34 
412 474:7.7E-21 
403 753:7.6E-19 
398 908:3.4E-24 
400 846:4.2E-24 
402 784:3.4E-46 
396 970:2.6E-13 
381 1435:1.8E-27 
399 877:3.6E-12 
408 598:2.3E-17 
378 1528:1.6E-36 
405 691:1.2E-18 
410 536:2.3E-34 
392 1094:1.7E-28 
393 1063:3.9E-11 
406 660:5.4E-19 
380 1466:3.1E-25 
389 1187:1.9E-16 
407 629:1.0E-26 
382 1404:3.7E-19 
409 567:3.2E-23 
388 1218:7.7E-13 
387 1249:8.9E-16 
404 722:4.7E-14 
391 1125:2.0E-24 
411 505:2.8E-20 
384 1342:4.4E-19 
413 443:7.3E-27 
386 1280:8.6E-24 
379 1497:8.0E-16 
386 1281:6.0E-14 
409 568:1.3E-12 
412 475:6.7E-34 
377 1560:2.2E-38 
413 444:2.3E-28 
411 506:3.2E-12 
378 1529:3.3E-29 
383 1374:3.6E-16 
399 878:6.8E-19 
403 754:6.1E-16 
392 1095:1.9E-21 
375 1622:7.7E-38 
387 1250:3.8E-23 
391 1126:9.8E-52 
398 909:4.7E-22 
379 1498:4.1E-24 
390 1157:2.6E-37 
407 630:4.8E-27 
380 1467:2.3E-18 
400 847:1.8E-21 
389 1188:4.9E-19 
410 537:5.6E-23 
404 723:6.6E-12 
394 1033:1.1E-13 
408 599:2.3E-17 
385 1312:7.4E-22 
393 1064:7.9E-16 
397 940:1.2E-24 
405 692:4.8E-21 
396 971:6.6E-15 
406 661:6.0E-40 
401 816:1.4E-13 
402 785:6.2E-16 
406 662:4.5E-13 
403 755:4.5E-15 
376 1592:4.3E-39 
393 1065:7.7E-48 
412 476:2.7E-38 
407 631:2.8E-27 
395 1003:4.0E-33 
392 1096:9.9E-31 
380 1468:5.9E-48 
411 507:9.0E-11 
408 600:3.4E-14 
389 1189:4.0E-15 
410 538:4.3E-31 
384 1344:8.6E-26 
413 445:3.2E-26 
394 1034:1.2E-14 
388 1220:2.2E-16 
386 1282:7.2E-13 
390 1158:4.3E-25 
381 1437:1.2E-39 
385 1313:6.3E-17 
404 724:2.5E-14 
383 1375:5.3E-17 
402 786:4.0E-21 
409 569:1.6E-15 
396 972:1.6E-16 
398 910:9.7E-20 
378 1530:6.8E-53 
377 1561:7.0E-32 
400 848:4.1E-20 
401 817:1.6E-11 
385 1314:9.9E-19 
377 1562:7.9E-39 
390 1159:2.2E-37 
378 1531:3.1E-32 
414 415:1.3E-17 
410 539:4.4E-31 
395 1004:4.7E-14 
375 1624:6.8E-17 
397 942:3.7E-11 
396 973:1.5E-15 
401 818:1.1E-14 
412 477:2.0E-16 
379 1500:3.5E-21 
387 1252:3.4E-11 
391 1128:4.1E-19 
403 756:4.5E-37 
404 725:1.6E-11 
402 787:1.6E-16 
413 446:1.1E-11 
399 880:2.3E-85 
411 508:3.5E-18 
406 663:8.6E-36 
389 1190:1.3E-23 
407 632:3.1E-21 
392 1097:1.5E-14 
398 911:7.6E-35 
408 601:9.0E-18 
393 1066:1.3E-13 
380 1469:1.8E-32 
394 1035:6.2E-23 
409 570:1.0E-19 
386 1283:3.1E-28 
382 1407:1.1E-23 
405 694:2.4E-20 
388 1221:7.2E-15 
384 1345:5.3E-12 
399 881:9.1E-46 
375 1625:4.9E-35 
388 1222:1.2E-19 
407 633:9.1E-22 
381 1439:2.2E-28 
411 509:4.8E-33 
405 695:5.0E-13 
389 1191:2.2E-14 
379 1501:2.9E-12 
398 912:6.2E-35 
380 1470:1.0E-15 
378 1532:9.0E-14 
387 1253:3.0E-27 
390 1160:1.8E-22 
386 1284:5.2E-31 
400 850:1.8E-27 
401 819:7.2E-20 
404 726:6.1E-18 
384 1346:2.5E-18 
409 571:5.4E-13 
414 416:1.1E-16 
396 974:4.4E-18 
408 602:4.2E-14 
392 1098:1.7E-14 
394 1036:8.2E-46 
406 664:2.8E-17 
410 540:4.7E-29 
393 1067:3.6E-41 
391 1129:3.3E-25 
377 1563:1.7E-19 
395 1005:3.8E-17 
403 757:4.2E-13 
382 1408:1.4E-26 
412 478:1.5E-33 
403 758:5.7E-16 
378 1533:2.4E-20 
379 1502:1.1E-19 
376 1595:1.2E-28 
377 1564:1.8E-36 
414 417:1.3E-17 
399 882:6.9E-24 
383 1378:5.6E-21 
382 1409:4.5E-25 
387 1254:1.3E-16 
408 603:4.2E-14 
384 1347:1.6E-19 
409 572:4.9E-13 
388 1223:1.1E-17 
393 1068:6.3E-12 
398 913:1.2E-11 
400 851:1.4E-23 
391 1130:2.4E-36 
413 448:2.3E-20 
401 820:1.4E-13 
395 1006:7.4E-23 
389 1192:6.8E-24 
402 789:1.9E-24 
411 510:3.4E-20 
410 541:6.5E-13 
404 727:1.1E-15 
392 1099:4.5E-30 
390 1161:2.2E-13 
386 1285:8.0E-29 
375 1626:1.2E-39 
406 665:1.5E-48 
396 975:2.2E-14 
407 634:4.8E-17 
412 479:9.4E-33 
380 1471:1.9E-12 
379 1503:2.1E-26 
381 1441:3.3E-20 
383 1379:4.0E-36 
413 449:2.1E-16 
378 1534:6.3E-20 
393 1069:2.2E-88 
391 1131:2.3E-30 
390 1162:1.3E-21 
392 1100:6.5E-14 
387 1255:6.4E-14 
380 1472:1.2E-33 
411 511:1.7E-40 
408 604:3.9E-14 
394 1038:4.3E-22 
414 418:1.7E-17 
399 883:4.0E-28 
377 1565:3.1E-33 
396 976:3.3E-38 
389 1193:3.3E-18 
405 697:2.2E-31 
384 1348:8.7E-17 
412 480:1.8E-29 
407 635:0.0 
400 852:1.6E-41 
404 728:1.0E-17 
382 1410:1.0E-15 
403 759:1.5E-12 
397 945:2.1E-19 
401 821:9.1E-17 
388 1224:3.4E-30 
398 914:3.8E-36 
410 542:1.6E-20 
402 790:4.5E-15 
386 1286:8.6E-12 
375 1627:8.7E-32 
377 1566:5.8E-35 
404 729:1.7E-33 
375 1628:1.2E-28 
396 977:5.9E-28 
384 1349:1.8E-14 
409 574:3.7E-14 
411 512:8.9E-29 
390 1163:1.6E-16 
402 791:7.5E-19 
378 1535:1.6E-48 
379 1504:7.9E-64 
403 760:2.9E-16 
398 915:3.8E-34 
388 1225:6.9E-26 
413 450:2.0E-22 
394 1039:6.6E-13 
383 1380:1.7E-23 
410 543:4.0E-22 
400 853:4.8E-20 
407 636:1.3E-36 
405 698:8.5E-25 
395 1008:7.3E-17 
386 1287:5.6E-19 
391 1132:4.9E-17 
408 605:3.7E-14 
389 1194:8.2E-27 
412 481:2.9E-25 
382 1411:1.8E-26 
393 1070:3.9E-13 
380 1473:1.3E-33 
399 884:5.4E-38 
406 667:2.6E-12 
392 1101:1.1E-30 
382 1412:2.3E-19 
407 637:1.8E-29 
376 1598:1.4E-31 
391 1133:4.8E-40 
388 1226:1.4E-57 
386 1288:1.7E-72 
375 1629:3.9E-11 
393 1071:9.4E-17 
402 792:1.8E-22 
394 1040:7.6E-15 
404 730:5.2E-18 
414 420:5.6E-17 
389 1195:5.4E-29 
399 885:8.6E-51 
401 823:9.0E-14 
384 1350:5.9E-20 
390 1164:5.9E-20 
380 1474:6.7E-17 
400 854:3.3E-30 
408 606:3.7E-14 
387 1257:1.4E-14 
377 1567:3.2E-19 
392 1102:3.6E-18 
385 1319:1.3E-13 
378 1536:7.3E-35 
381 1443:2.8E-24 
405 699:5.4E-13 
379 1505:9.0E-24 
412 482:2.4E-15 
409 575:1.2E-13 
398 916:6.6E-27 
411 513:3.6E-21 
406 668:3.0E-13 
410 544:1.3E-20 
397 947:6.1E-13 
403 761:3.1E-21 
409 576:1.4E-12 
377 1568:8.5E-25 
375 1630:7.5E-13 
408 607:7.8E-16 
414 421:8.7E-18 
394 1041:9.3E-29 
411 514:0.0 
404 731:1.2E-22 
378 1537:2.0E-51 
386 1289:3.2E-76 
400 855:1.4E-17 
399 886:2.7E-26 
396 979:4.1E-15 
393 1072:1.2E-20 
381 1444:1.6E-16 
402 793:3.6E-19 
398 917:2.7E-36 
385 1320:1.3E-13 
395 1010:3.7E-15 
405 700:6.1E-16 
391 1134:2.6E-11 
410 545:2.7E-23 
392 1103:2.3E-30 
382 1413:1.1E-32 
384 1351:1.9E-19 
412 483:7.4E-16 
387 1258:2.7E-23 
406 669:1.7E-12 
379 1506:2.4E-25 
403 762:7.3E-12 
407 638:4.8E-43 
380 1475:2.0E-23 
389 1196:2.1E-21 
383 1382:9.1E-14 
375 1631:1.5E-34 
377 1569:6.6E-32 
402 794:3.7E-24 
378 1538:3.1E-23 
392 1104:2.3E-25 
408 608:2.5E-16 
381 1445:7.6E-32 
400 856:3.9E-16 
406 670:1.1E-25 
391 1135:9.5E-43 
405 701:5.9E-21 
390 1166:6.5E-20 
407 639:1.1E-22 
409 577:1.4E-12 
380 1476:2.0E-23 
395 1011:4.2E-32 
382 1414:9.6E-13 
410 546:3.0E-31 
394 1042:9.2E-19 
401 825:7.5E-14 
386 1290:9.9E-17 
399 887:1.5E-38 
388 1228:5.4E-19 
398 918:3.1E-36 
396 980:1.1E-13 
412 484:8.4E-17 
404 732:1.7E-23 
403 763:2.2E-19 
413 453:8.2E-21 
389 1197:5.5E-28 
411 515:1.2E-11 
379 1507:1.3E-45 
387 1259:1.0E-18 
385 1321:1.6E-23 
389 1198:3.8E-28 
402 795:1.5E-13 
379 1508:1.5E-17 
409 578:1.5E-15 
380 1477:4.8E-27 
375 1632:2.2E-22 
377 1570:3.7E-23 
385 1322:1.5E-23 
400 857:9.7E-51 
411 516:1.2E-34 
398 919:6.2E-27 
410 547:5.9E-31 
384 1353:2.1E-20 
378 1539:7.5E-42 
381 1446:1.1E-36 
391 1136:2.6E-19 
386 1291:1.6E-16 
413 454:6.1E-22 
387 1260:9.0E-25 
407 640:3.6E-19 
395 1012:6.3E-12 
392 1105:3.0E-11 
390 1167:2.8E-39 
399 888:1.9E-13 
405 702:7.5E-23 
404 733:1.6E-24 
382 1415:6.9E-16 
394 1043:2.5E-31 
403 764:5.4E-20 
412 485:1.0E-31 
406 671:1.1E-39 
396 981:6.0E-16 
393 1075:8.2E-15 
375 1633:6.5E-30 
376 1602:8.7E-14 
402 796:2.5E-18 
404 734:7.9E-15 
392 1106:7.8E-28 
413 455:3.0E-17 
405 703:9.5E-24 
403 765:1.5E-18 
388 1230:2.7E-31 
385 1323:1.5E-23 
395 1013:1.6E-22 
414 424:4.8E-16 
384 1354:1.9E-19 
394 1044:1.3E-13 
389 1199:3.2E-41 
408 610:1.8E-16 
390 1168:6.6E-16 
379 1509:1.5E-15 
398 920:3.8E-51 
381 1447:2.9E-56 
383 1385:7.9E-14 
387 1261:1.3E-16 
411 517:9.7E-15 
386 1292:3.6E-15 
399 889:1.5E-36 
407 641:3.6E-19 
400 858:7.4E-32 
410 548:6.0E-28 
377 1571:5.3E-32 
380 1478:2.2E-19 
406 672:9.0E-14 
409 579:5.8E-18 
378 1540:7.9E-25 
383 1386:1.4E-21 
378 1541:1.4E-28 
375 1634:1.3E-24 
396 983:5.9E-11 
394 1045:4.3E-22 
400 859:2.9E-45 
399 890:1.6E-25 
413 456:1.7E-15 
379 1510:4.2E-15 
406 673:4.7E-14 
395 1014:2.1E-11 
410 549:6.0E-28 
391 1138:1.6E-23 
402 797:2.2E-17 
407 642:3.6E-19 
408 611:3.4E-18 
411 518:4.0E-15 
392 1107:5.1E-17 
404 735:3.8E-20 
380 1479:6.0E-25 
409 580:1.0E-16 
412 487:4.2E-16 
405 704:3.2E-16 
398 921:1.2E-49 
386 1293:6.5E-22 
389 1200:3.5E-29 
381 1448:9.2E-46 
377 1572:5.2E-32 
390 1169:2.6E-34 
384 1355:7.3E-11 
403 766:5.3E-18 
399 891:7.0E-27 
377 1573:4.8E-43 
380 1480:5.7E-33 
401 829:5.8E-13 
387 1263:1.0E-33 
383 1387:8.2E-41 
395 1015:1.8E-15 
386 1294:3.4E-30 
414 426:1.7E-13 
408 612:2.8E-15 
411 519:4.0E-15 
379 1511:3.3E-20 
405 705:5.4E-20 
388 1232:3.8E-34 
384 1356:9.7E-18 
412 488:1.6E-23 
381 1449:9.2E-46 
390 1170:2.1E-25 
406 674:8.4E-16 
398 922:1.3E-17 
402 798:3.5E-18 
413 457:7.2E-12 
394 1046:2.5E-12 
392 1108:1.0E-14 
400 860:5.4E-12 
407 643:3.6E-19 
375 1635:2.2E-12 
404 736:3.4E-16 
409 581:2.5E-15 
391 1139:6.9E-35 
410 550:3.7E-24 
397 953:1.5E-11 
403 767:1.9E-16 
388 1233:8.7E-22 
386 1295:1.3E-37 
377 1574:1.5E-41 
378 1543:7.9E-44 
412 489:1.2E-23 
411 520:2.9E-17 
396 985:1.1E-15 
405 706:6.7E-39 
391 1140:2.6E-17 
403 768:4.4E-20 
376 1605:2.7E-12 
395 1016:2.4E-13 
413 458:4.3E-16 
408 613:1.2E-22 
409 582:1.2E-20 
384 1357:8.6E-20 
407 644:5.0E-32 
392 1109:2.0E-11 
381 1450:9.2E-46 
393 1078:1.6E-13 
410 551:1.2E-17 
402 799:3.2E-19 
404 737:5.8E-16 
406 675:3.6E-13 
394 1047:2.9E-16 
380 1481:4.2E-18 
398 923:3.1E-51 
400 861:1.9E-35 
383 1388:7.8E-21 
379 1512:1.4E-17 
399 892:2.1E-20 
382 1419:3.2E-16 
397 954:1.7E-29 
376 1606:3.2E-11 
398 924:1.2E-28 
412 490:8.1E-30 
377 1575:4.4E-12 
403 769:1.2E-13 
411 521:1.3E-14 
395 1017:6.4E-11 
382 1420:3.1E-18 
378 1544:1.0E-31 
391 1141:4.2E-45 
390 1172:3.3E-26 
409 583:5.5E-17 
384 1358:7.2E-18 
405 707:2.9E-11 
399 893:2.1E-13 
383 1389:8.0E-30 
380 1482:8.7E-21 
392 1110:9.3E-18 
385 1327:5.0E-33 
408 614:1.3E-17 
404 738:1.4E-16 
379 1513:6.3E-17 
381 1451:9.2E-46 
396 986:2.8E-11 
397 955:6.5E-15 
402 800:3.3E-16 
387 1265:2.5E-13 
410 552:1.3E-29 
388 1234:6.1E-33 
401 831:1.7E-21 
400 862:3.6E-30 
407 645:1.5E-39 
386 1296:8.0E-31 
389 1203:1.1E-22 
392 1111:2.7E-24 
398 925:5.7E-20 
410 553:1.5E-29 
378 1545:2.5E-24 
390 1173:1.7E-12 
395 1018:3.6E-15 
388 1235:6.9E-30 
393 1080:2.5E-16 
389 1204:1.5E-30 
403 770:1.9E-16 
386 1297:1.9E-34 
380 1483:7.5E-15 
396 987:5.3E-29 
413 460:1.1E-19 
412 491:1.8E-27 
397 956:7.7E-12 
391 1142:1.4E-13 
383 1390:3.4E-13 
399 894:7.4E-32 
409 584:6.1E-13 
411 522:1.5E-25 
381 1452:9.2E-46 
404 739:1.0E-11 
400 863:2.7E-39 
406 677:7.4E-24 
379 1514:1.1E-20 
377 1576:8.3E-31 
407 646:3.7E-39 
384 1359:2.0E-34 
408 615:9.4E-20 
394 1049:1.6E-13 
387 1266:2.5E-24 
402 801:8.7E-19 
385 1328:2.2E-28 
379 1515:4.5E-23 
382 1422:2.9E-19 
378 1546:2.3E-37 
392 1112:7.8E-14 
409 585:4.2E-12 
408 616:1.1E-17 
388 1236:6.9E-29 
383 1391:7.9E-38 
404 740:9.6E-26 
405 709:3.8E-22 
398 926:8.7E-44 
381 1453:9.2E-46 
377 1577:4.7E-21 
399 895:3.8E-23 
389 1205:7.6E-31 
403 771:8.6E-15 
380 1484:1.7E-34 
407 647:3.6E-18 
401 833:1.9E-12 
411 523:1.5E-25 
390 1174:1.1E-19 
400 864:8.5E-32 
394 1050:5.8E-25 
413 461:2.1E-15 
396 988:3.1E-19 
410 554:1.0E-28 
387 1267:1.8E-15 
402 802:2.5E-18 
385 1329:1.9E-15 
386 1298:1.4E-48 
391 1143:9.3E-22 
384 1360:3.6E-59 
412 493:9.6E-41 
383 1392:3.8E-27 
378 1547:8.2E-37 
385 1330:1.2E-34 
406 679:2.9E-24 
390 1175:1.6E-22 
404 741:1.9E-16 
379 1516:8.6E-19 
398 927:2.0E-40 
395 1020:4.3E-11 
403 772:8.8E-23 
410 555:6.4E-36 
397 958:2.5E-13 
387 1268:7.6E-28 
411 524:5.5E-35 
402 803:1.9E-18 
413 462:2.7E-15 
380 1485:2.0E-16 
391 1144:4.6E-21 
400 865:1.2E-24 
376 1609:7.2E-15 
405 710:1.1E-22 
388 1237:1.7E-29 
394 1051:5.0E-21 
399 896:1.8E-17 
381 1454:9.2E-46 
389 1206:2.1E-22 
392 1113:1.1E-13 
377 1578:2.1E-26 
409 586:7.3E-11 
408 617:5.0E-11 
386 1299:6.6E-56 
377 1579:3.6E-34 
408 618:9.5E-24 
399 897:4.9E-25 
379 1517:1.8E-20 
396 990:8.8E-13 
380 1486:1.1E-20 
412 494:3.3E-34 
398 928:2.1E-32 
389 1207:5.0E-24 
395 1021:1.7E-26 
385 1331:2.5E-20 
394 1052:5.0E-25 
403 773:5.0E-22 
382 1424:1.5E-13 
381 1455:9.2E-46 
407 649:6.3E-16 
383 1393:7.1E-16 
405 711:5.1E-15 
402 804:2.6E-34 
378 1548:1.7E-21 
390 1176:1.0E-14 
404 742:3.4E-25 
410 556:6.4E-36 
401 835:1.7E-13 
393 1083:7.1E-19 
406 680:6.0E-19 
388 1238:9.1E-39 
392 1114:1.2E-19 
387 1269:9.7E-27 
386 1300:1.4E-40 
391 1145:2.2E-77 
400 866:1.1E-37 
409 587:2.0E-20 
384 1362:1.4E-16 
411 525:1.5E-31 
413 463:1.1E-13 
377 1580:2.3E-22 
407 650:1.7E-31 
378 1549:1.9E-25 
402 805:5.3E-21 
383 1394:2.2E-20 
411 526:4.0E-31 
393 1084:2.1E-12 
400 867:2.3E-92 
409 588:1.5E-14 
387 1270:4.2E-27 
413 464:1.1E-17 
404 743:1.6E-29 
399 898:5.6E-78 
382 1425:8.5E-11 
398 929:1.3E-37 
389 1208:9.3E-29 
392 1115:4.2E-15 
391 1146:6.7E-22 
414 433:1.5E-17 
379 1518:2.6E-25 
394 1053:3.4E-22 
410 557:1.0E-129 
401 836:1.1E-15 
386 1301:1.8E-16 
408 619:9.4E-17 
390 1177:5.2E-26 
412 495:4.3E-30 
388 1239:1.5E-16 
384 1363:5.7E-22 
385 1332:2.7E-24 
403 774:5.3E-14 
381 1456:9.2E-46 
380 1487:1.1E-20 
405 712:1.4E-16 
381 1457:9.2E-46 
413 465:3.4E-23 
377 1581:2.7E-40 
379 1519:9.2E-19 
398 930:3.8E-55 
390 1178:2.4E-15 
378 1550:1.6E-32 
376 1612:6.1E-17 
391 1147:6.9E-29 
403 775:1.6E-18 
394 1054:2.6E-18 
393 1085:5.2E-12 
397 961:2.6E-14 
404 744:7.8E-25 
410 558:7.0E-14 
406 682:2.8E-14 
412 496:2.6E-79 
382 1426:8.5E-11 
408 620:2.8E-19 
409 589:1.5E-14 
392 1116:3.6E-20 
387 1271:6.2E-14 
402 806:2.2E-25 
389 1209:1.8E-31 
386 1302:1.1E-43 
411 527:4.0E-31 
385 1333:7.7E-21 
388 1240:2.5E-22 
407 651:4.8E-11 
399 899:4.4E-34 
405 713:3.9E-16 
400 868:5.0E-32 
392 1117:1.5E-20 
377 1582:3.4E-16 
381 1458:2.8E-37 
387 1272:5.8E-21 
407 652:4.9E-31 
400 869:3.1E-37 
378 1551:3.4E-24 
396 993:2.2E-11 
384 1365:8.5E-25 
398 931:1.0E-20 
405 714:2.0E-19 
409 590:1.1E-12 
391 1148:1.2E-19 
395 1024:5.0E-27 
404 745:4.4E-22 
408 621:3.2E-19 
389 1210:5.8E-33 
403 776:2.7E-19 
383 1396:1.6E-23 
379 1520:1.3E-30 
390 1179:1.7E-20 
402 807:8.6E-36 
385 1334:1.0E-11 
386 1303:1.0E-11 
401 838:1.2E-20 
399 900:9.4E-33 
382 1427:8.5E-11 
411 528:2.1E-36 
406 683:1.9E-34 
394 1055:2.7E-25 
412 497:1.9E-28 
388 1241:5.3E-22 
403 777:3.0E-24 
376 1614:3.6E-33 
380 1490:9.2E-15 
377 1583:3.3E-20 
409 591:6.0E-17 
404 746:4.3E-19 
391 1149:4.4E-30 
407 653:1.6E-12 
389 1211:9.5E-27 
399 901:6.0E-15 
392 1118:3.0E-16 
397 963:9.5E-21 
411 529:2.1E-36 
410 560:4.9E-82 
381 1459:2.6E-33 
405 715:6.6E-40 
387 1273:3.2E-14 
379 1521:2.3E-96 
383 1397:9.7E-25 
402 808:1.0E-14 
408 622:3.1E-12 
394 1056:1.2E-28 
385 1335:2.7E-12 
386 1304:6.5E-13 
401 839:8.2E-14 
412 498:8.7E-13 
413 467:1.8E-22 
382 1428:8.5E-11 
400 870:9.3E-34 
398 932:1.5E-20 
378 1552:2.1E-20 
396 994:4.1E-11 
388 1242:4.8E-22 
379 1522:1.8E-23 
376 1615:5.0E-21 
400 871:1.3E-52 
385 1336:2.4E-14 
381 1460:1.2E-42 
377 1584:1.6E-22 
397 964:7.3E-20 
391 1150:1.2E-18 
404 747:4.5E-33 
392 1119:4.7E-24 
407 654:1.8E-28 
388 1243:6.5E-16 
402 809:9.8E-17 
405 716:4.7E-14 
399 902:3.4E-14 
394 1057:1.4E-13 
403 778:2.8E-20 
383 1398:1.0E-24 
409 592:6.0E-17 
414 437:1.7E-11 
398 933:2.3E-45 
411 530:7.1E-35 
389 1212:2.1E-35 
386 1305:6.5E-13 
413 468:4.9E-13 
390 1181:6.3E-17 
380 1491:2.9E-36 
410 561:4.9E-82 
412 499:1.7E-24 
396 995:9.0E-11 
382 1429:2.3E-18 
397 965:2.8E-18 
411 531:6.7E-34 
377 1585:6.1E-16 
376 1616:6.5E-11 
403 779:7.8E-44 
380 1492:1.0E-20 
404 748:1.8E-22 
387 1275:1.1E-20 
390 1182:8.6E-24 
399 903:6.4E-14 
381 1461:4.7E-21 
413 469:5.8E-19 
407 655:5.8E-38 
394 1058:1.1E-20 
412 500:1.3E-14 
398 934:8.1E-45 
400 872:5.7E-35 
405 717:9.8E-26 
378 1554:3.8E-31 
391 1151:4.6E-30 
392 1120:3.1E-30 
383 1399:2.3E-22 
385 1337:1.9E-13 
386 1306:6.1E-29 
388 1244:4.8E-20 
382 1430:5.0E-31 
402 810:5.4E-23 
401 841:1.5E-33 
379 1523:1.0E-14 
409 593:8.2E-18 
408 624:4.5E-16 
389 1213:8.6E-11 
385 1338:1.4E-18 
378 1555:1.8E-41 
379 1524:2.6E-22 
399 904:1.4E-12 
400 873:2.8E-44 
398 935:6.1E-24 
402 811:1.7E-16 
386 1307:8.8E-25 
377 1586:4.5E-12 
393 1090:8.2E-19 
404 749:2.4E-37 
406 687:3.7E-41 
381 1462:6.7E-28 
405 718:9.8E-17 
397 966:2.1E-13 
408 625:3.0E-17 
412 501:2.0E-30 
387 1276:4.2E-19 
394 1059:2.7E-19 
395 1028:2.2E-12 
392 1121:2.0E-21 
413 470:2.8E-16 
383 1400:1.4E-25 
391 1152:6.9E-22 
388 1245:4.4E-24 
380 1493:1.1E-17 
396 997:2.8E-11 
409 594:1.1E-13 
411 532:2.5E-35 
407 656:7.8E-39 
376 1618:6.6E-12 
394 1060:2.0E-30 
406 688:4.1E-36 
383 1401:1.8E-12 
409 595:1.0E-19 
381 1463:1.6E-33 
390 1184:1.3E-32 
412 502:1.6E-15 
400 874:2.6E-80 
401 843:4.2E-13 
379 1525:1.3E-11 
382 1432:1.1E-13 
397 967:4.0E-13 
377 1587:1.5E-22 
405 719:8.7E-20 
391 1153:1.9E-37 
407 657:1.2E-18 
403 781:5.5E-12 
402 812:2.3E-11 
398 936:4.4E-52 
378 1556:1.4E-49 
393 1091:9.6E-13 
399 905:8.7E-31 
388 1246:1.1E-42 
386 1308:2.0E-15 
396 998:3.1E-18 
380 1494:2.1E-16 
389 1215:4.7E-18 
404 750:2.4E-25 
387 1277:1.1E-12 
408 626:6.1E-15 
392 1122:1.8E-20 
414 440:6.9E-13 
385 1339:2.0E-16 
411 533:2.5E-35 
377 1588:1.6E-32 
407 658:1.9E-37 
392 1123:1.9E-16 
388 1247:1.1E-30 
390 1185:3.8E-17 
385 1340:7.9E-21 
378 1557:5.2E-16 
403 782:8.1E-21 
409 596:1.2E-20 
410 565:9.4E-24 
395 1030:9.7E-13 
412 503:1.3E-14 
396 999:1.2E-15 
379 1526:3.8E-27 
386 1309:2.0E-15 
400 875:1.1E-23 
399 906:4.5E-12 
397 968:8.4E-17 
394 1061:4.4E-33 
408 627:4.8E-20 
391 1154:1.0E-22 
393 1092:1.3E-20 
380 1495:1.3E-27 
387 1278:5.1E-83 
401 844:1.3E-47 
411 534:5.9E-36 
402 813:1.2E-16 
398 937:4.3E-50 
405 720:3.2E-13 
381 1464:4.9E-19 
414 441:1.2E-12 
382 1433:2.0E-35 
383 1402:2.7E-31 
413 472:2.7E-11 
379 1527:1.8E-22 
377 1589:1.0E-36 
380 1496:7.5E-33 
407 659:7.6E-77 
401 845:1.7E-16 
412 504:9.2E-17 
409 597:1.2E-16 
385 1341:9.1E-15 
391 1155:1.8E-15 
388 1248:6.7E-30 
406 690:9.9E-15 
378 1558:7.4E-33 
392 1124:6.4E-26 
389 1217:2.2E-13 
400 876:9.7E-25 
399 907:1.7E-31 
410 566:1.5E-14 
381 1465:1.3E-51 
414 442:1.8E-14 
413 473:5.5E-22 
398 938:2.1E-32 
394 1062:1.7E-13 
404 752:8.1E-23 
403 783:5.3E-15 
395 1031:3.2E-16 
405 721:2.4E-17 
402 814:1.0E-43 
387 1279:4.5E-28 
408 628:2.2E-18 
383 1403:2.0E-21 
393 1093:2.4E-14 
386 1310:2.5E-15 
382 1434:6.5E-26 
396 1000:7.3E-16 
411 535:2.6E-36 
406 691:4.7E-39 
378 1559:1.1E-32 
410 567:1.5E-14 
412 505:2.4E-20 
383 1404:5.1E-20 
379 1528:2.8E-24 
400 877:1.6E-13 
385 1342:2.1E-36 
398 939:5.7E-25 
380 1497:2.2E-28 
382 1435:2.1E-26 
388 1249:1.4E-15 
399 908:7.5E-24 
403 784:3.6E-42 
411 536:3.5E-29 
387 1280:1.1E-23 
402 815:5.4E-17 
391 1156:2.8E-35 
413 474:5.6E-19 
389 1218:9.9E-13 
405 722:5.9E-13 
409 598:2.8E-18 
381 1466:7.9E-50 
408 629:7.0E-18 
404 753:8.3E-19 
397 970:5.9E-11 
377 1590:2.3E-34 
414 443:8.6E-14 
394 1063:6.9E-14 
386 1311:1.5E-15 
407 660:5.0E-13 
377 1591:1.7E-13 
388 1250:1.5E-30 
378 1560:3.9E-36 
411 537:1.4E-27 
383 1405:8.7E-14 
380 1498:1.4E-27 
385 1343:6.4E-18 
414 444:5.4E-17 
407 661:2.1E-27 
395 1033:1.4E-11 
412 506:3.2E-12 
403 785:3.7E-16 
400 878:3.7E-14 
404 754:8.9E-13 
399 909:5.4E-23 
387 1281:5.5E-13 
390 1188:8.4E-15 
386 1312:1.1E-23 
397 971:7.8E-16 
410 568:9.6E-19 
408 630:8.6E-20 
384 1374:4.7E-14 
406 692:4.4E-14 
393 1095:9.1E-13 
391 1157:8.1E-38 
409 599:2.8E-18 
381 1467:1.0E-14 
413 475:1.8E-22 
402 816:2.1E-18 
379 1529:5.7E-15 
392 1126:7.2E-42 
394 1064:4.3E-20 
405 723:2.1E-13 
411 538:1.6E-34 
379 1530:4.7E-21 
378 1561:1.2E-30 
412 507:3.0E-11 
409 600:9.0E-16 
407 662:1.1E-20 
396 1003:1.5E-17 
402 817:7.2E-12 
410 569:1.7E-18 
382 1437:1.7E-23 
377 1592:1.6E-18 
381 1468:2.7E-37 
386 1313:1.2E-25 
401 848:9.1E-17 
384 1375:6.0E-23 
387 1282:3.7E-16 
397 972:7.5E-17 
391 1158:3.1E-25 
390 1189:1.2E-12 
398 941:2.4E-23 
389 1220:2.5E-16 
395 1034:2.0E-13 
408 631:4.9E-22 
385 1344:4.8E-22 
403 786:2.8E-21 
413 476:1.5E-22 
414 445:9.5E-17 
394 1065:2.6E-13 
406 693:1.3E-12 
404 755:9.2E-20 
405 724:1.0E-15 
380 1499:4.1E-12 
393 1096:1.6E-16 
392 1127:4.1E-12 
399 910:9.1E-18 
395 1035:1.7E-17 
402 818:1.8E-20 
390 1190:4.0E-11 
391 1159:3.5E-39 
404 756:1.8E-39 
414 446:6.2E-25 
387 1283:1.0E-38 
378 1562:8.4E-48 
389 1221:7.5E-15 
380 1500:9.3E-39 
385 1345:3.1E-11 
388 1252:3.8E-18 
397 973:4.3E-14 
400 880:2.2E-84 
411 539:6.6E-32 
407 663:7.9E-17 
383 1407:1.1E-27 
379 1531:5.8E-15 
410 570:2.1E-37 
386 1314:3.3E-20 
392 1128:3.6E-16 
394 1066:2.0E-23 
408 632:3.6E-18 
403 787:8.9E-15 
406 694:9.8E-12 
409 601:6.5E-23 
381 1469:4.2E-30 
412 508:2.6E-18 
396 1004:1.6E-17 
399 911:9.8E-35 
398 942:2.9E-24 
397 974:2.1E-15 
378 1563:6.7E-13 
388 1253:1.1E-27 
400 881:1.8E-43 
396 1005:1.1E-11 
403 788:2.0E-11 
409 602:1.4E-13 
389 1222:8.6E-20 
412 509:3.6E-33 
394 1067:1.4E-14 
392 1129:5.6E-25 
387 1284:1.4E-39 
390 1191:1.6E-12 
379 1532:2.7E-36 
395 1036:1.2E-23 
391 1160:8.2E-21 
401 850:4.4E-13 
385 1346:1.7E-30 
398 943:3.5E-48 
404 757:1.7E-11 
413 478:1.2E-15 
382 1439:3.9E-31 
414 447:5.3E-14 
407 664:3.2E-19 
405 726:1.7E-18 
386 1315:4.8E-18 
408 633:7.3E-12 
380 1501:2.9E-30 
381 1470:1.7E-16 
383 1408:5.2E-14 
411 540:2.1E-33 
415 416:0.0 
399 912:8.8E-37 
404 758:8.1E-13 
394 1068:1.0E-16 
385 1347:1.6E-24 
399 913:3.5E-14 
396 1006:1.7E-13 
386 1316:4.8E-18 
407 665:5.5E-15 
403 789:2.2E-23 
389 1223:1.6E-17 
398 944:2.5E-40 
402 820:1.1E-18 
388 1254:2.4E-30 
378 1564:7.3E-40 
387 1285:1.6E-23 
405 727:1.3E-17 
409 603:1.4E-13 
391 1161:8.7E-13 
390 1192:2.0E-67 
415 417:0.0 
381 1471:4.4E-19 
411 541:9.3E-15 
380 1502:2.0E-28 
392 1130:3.3E-22 
383 1409:2.0E-25 
414 448:3.3E-14 
384 1378:2.6E-16 
400 882:7.0E-20 
401 851:1.2E-18 
412 510:2.5E-20 
413 479:8.3E-18 
377 1595:2.1E-14 
397 975:1.3E-16 
392 1131:6.5E-26 
377 1596:3.4E-17 
400 883:6.7E-23 
386 1317:4.1E-14 
389 1224:3.4E-30 
415 418:0.0 
379 1534:5.3E-70 
413 480:9.2E-16 
402 821:1.3E-15 
405 728:6.9E-16 
409 604:1.3E-13 
381 1472:2.6E-55 
394 1069:9.7E-18 
412 511:1.1E-40 
403 790:2.3E-15 
378 1565:4.6E-44 
407 666:1.1E-17 
385 1348:1.6E-24 
398 945:8.6E-35 
397 976:9.6E-38 
408 635:2.9E-15 
404 759:5.1E-11 
411 542:6.1E-32 
395 1038:7.0E-23 
390 1193:1.5E-14 
399 914:3.2E-37 
410 573:5.2E-18 
388 1255:4.8E-15 
391 1162:9.4E-22 
383 1410:1.6E-18 
380 1503:2.5E-44 
401 852:6.0E-14 
412 512:8.2E-29 
401 853:7.3E-15 
394 1070:6.4E-17 
377 1597:3.9E-21 
384 1380:9.8E-16 
378 1566:2.3E-41 
410 574:4.3E-19 
403 791:1.5E-21 
376 1628:3.1E-11 
405 729:2.5E-35 
413 481:3.9E-28 
404 760:5.8E-14 
392 1132:3.5E-19 
385 1349:6.5E-27 
395 1039:7.7E-12 
390 1194:1.5E-27 
411 543:4.4E-20 
393 1101:8.5E-13 
402 822:6.2E-13 
398 946:6.2E-24 
389 1225:7.4E-26 
386 1318:4.1E-14 
409 605:1.5E-13 
406 698:1.7E-12 
400 884:4.9E-36 
380 1504:2.0E-14 
414 450:1.4E-15 
399 915:8.9E-34 
397 977:1.5E-27 
383 1411:6.4E-14 
381 1473:2.9E-55 
415 419:1.6E-17 
391 1163:2.9E-17 
407 667:6.8E-38 
379 1536:6.2E-12 
381 1474:4.0E-12 
377 1598:3.9E-15 
403 792:1.2E-21 
383 1412:3.3E-24 
396 1009:5.4E-35 
398 947:3.7E-32 
380 1505:8.5E-35 
407 668:1.5E-19 
402 823:1.1E-19 
391 1164:5.1E-21 
412 513:3.4E-21 
408 637:8.9E-14 
390 1195:1.5E-21 
382 1443:4.9E-14 
406 699:8.9E-12 
400 885:1.3E-47 
410 575:2.7E-16 
405 730:1.8E-18 
414 451:4.5E-13 
392 1133:3.1E-25 
387 1288:4.1E-21 
394 1071:1.9E-32 
384 1381:3.6E-34 
404 761:2.3E-18 
409 606:1.3E-13 
388 1257:8.4E-16 
415 420:1.2E-19 
389 1226:1.8E-57 
378 1567:4.2E-18 
385 1350:2.8E-41 
393 1102:2.9E-13 
399 916:1.7E-26 
401 854:2.4E-15 
411 544:2.3E-24 
384 1382:1.2E-21 
378 1568:2.1E-29 
395 1041:1.2E-22 
377 1599:9.9E-18 
399 917:4.2E-36 
411 545:5.8E-96 
401 855:2.8E-15 
400 886:1.4E-22 
383 1413:4.3E-30 
385 1351:1.3E-31 
379 1537:7.3E-27 
387 1289:2.0E-24 
409 607:1.9E-13 
413 483:6.2E-38 
398 948:5.8E-38 
388 1258:2.7E-37 
382 1444:1.3E-18 
392 1134:1.3E-13 
380 1506:3.3E-27 
403 793:9.2E-19 
412 514:0.0 
405 731:2.0E-22 
397 979:1.5E-19 
406 700:2.6E-42 
404 762:6.5E-14 
415 421:1.0E-12 
390 1196:1.3E-42 
407 669:4.4E-37 
408 638:2.4E-14 
402 824:1.7E-15 
410 576:2.6E-16 
381 1475:3.5E-22 
377 1600:2.3E-28 
387 1290:7.2E-21 
378 1569:3.0E-45 
391 1166:4.4E-21 
404 763:2.1E-16 
389 1228:6.4E-19 
392 1135:4.0E-31 
399 918:2.3E-36 
401 856:1.5E-15 
402 825:8.8E-17 
381 1476:3.5E-22 
398 949:1.3E-32 
383 1414:3.5E-22 
388 1259:1.9E-14 
379 1538:1.5E-17 
394 1073:1.2E-20 
396 1011:5.9E-19 
380 1507:1.0E-14 
405 732:6.4E-24 
385 1352:1.0E-16 
410 577:2.6E-16 
400 887:2.1E-39 
386 1321:1.5E-28 
409 608:1.7E-13 
403 794:4.1E-22 
395 1042:7.4E-18 
411 546:5.7E-28 
382 1445:8.8E-22 
407 670:3.6E-22 
413 484:9.8E-38 
408 639:1.2E-17 
390 1197:2.8E-27 
412 515:2.4E-11 
415 422:9.1E-15 
401 857:1.1E-14 
377 1601:1.0E-33 
378 1570:5.7E-30 
406 702:3.8E-40 
395 1043:1.3E-27 
392 1136:5.7E-16 
415 423:1.7E-13 
394 1074:5.5E-13 
396 1012:1.7E-29 
376 1632:5.2E-18 
385 1353:3.0E-30 
407 671:3.2E-26 
404 764:1.2E-21 
411 547:2.6E-26 
412 516:1.0E-34 
398 950:8.2E-40 
397 981:6.6E-13 
408 640:1.1E-14 
402 826:3.7E-14 
383 1415:1.9E-23 
388 1260:1.4E-31 
391 1167:2.7E-41 
380 1508:2.3E-33 
387 1291:1.5E-11 
381 1477:7.5E-43 
390 1198:1.2E-29 
386 1322:1.1E-28 
399 919:4.2E-27 
403 795:3.0E-18 
405 733:5.8E-22 
400 888:1.8E-11 
379 1539:5.7E-19 
409 609:6.5E-16 
410 578:1.0E-28 
377 1602:2.5E-17 
415 424:1.7E-19 
403 796:1.4E-23 
382 1447:3.6E-21 
387 1292:9.0E-15 
411 548:2.5E-35 
406 703:1.3E-12 
386 1323:1.1E-28 
381 1478:4.1E-16 
408 641:1.1E-14 
407 672:3.5E-19 
404 765:3.8E-20 
394 1075:1.6E-18 
401 858:9.0E-12 
378 1571:1.2E-36 
391 1168:1.9E-16 
405 734:2.5E-15 
399 920:1.1E-50 
389 1230:2.8E-31 
409 610:7.3E-18 
379 1540:1.8E-18 
384 1385:7.5E-57 
398 951:1.3E-38 
402 827:5.0E-12 
383 1416:1.0E-11 
385 1354:1.9E-27 
395 1044:5.0E-12 
413 486:2.5E-97 
412 517:7.4E-15 
388 1261:1.4E-24 
400 889:9.8E-34 
393 1106:1.1E-15 
410 579:1.2E-25 
390 1199:1.1E-36 
380 1509:5.5E-22 
376 1634:4.7E-14 
411 549:2.5E-35 
404 766:1.1E-15 
415 425:4.8E-13 
401 859:5.3E-16 
378 1572:1.7E-38 
388 1262:7.3E-18 
403 797:7.1E-15 
412 518:3.4E-15 
402 828:2.7E-11 
409 611:4.0E-20 
395 1045:4.2E-18 
387 1293:1.2E-26 
381 1479:9.0E-16 
398 952:6.1E-31 
377 1603:5.0E-40 
390 1200:1.7E-27 
394 1076:4.8E-22 
383 1417:1.0E-14 
405 735:8.4E-15 
413 487:2.5E-28 
399 921:3.7E-50 
408 642:1.1E-14 
410 580:1.5E-24 
392 1138:1.6E-13 
382 1448:4.0E-22 
391 1169:2.2E-36 
380 1510:1.7E-16 
407 673:7.8E-26 
384 1386:3.9E-22 
377 1604:1.8E-26 
396 1015:1.7E-16 
385 1356:5.8E-24 
407 674:1.7E-65 
412 519:3.4E-15 
411 550:1.4E-32 
378 1573:1.2E-43 
408 643:1.1E-14 
380 1511:2.2E-34 
387 1294:1.3E-18 
384 1387:5.1E-22 
390 1201:2.7E-12 
388 1263:1.1E-31 
382 1449:4.0E-22 
405 736:3.6E-17 
389 1232:3.6E-34 
398 953:1.0E-24 
404 767:1.5E-21 
415 426:2.0E-20 
391 1170:5.5E-27 
413 488:1.3E-20 
410 581:8.6E-29 
406 705:8.5E-15 
402 829:3.5E-22 
400 891:2.6E-26 
403 798:1.4E-15 
409 612:8.7E-18 
381 1480:7.4E-32 
392 1139:3.8E-41 
383 1418:4.0E-15 
399 922:9.1E-20 
377 1605:1.8E-29 
398 954:2.6E-17 
400 892:1.5E-21 
384 1388:2.7E-18 
387 1295:8.4E-31 
397 985:7.3E-19 
407 675:9.6E-41 
402 830:6.0E-14 
408 644:2.4E-13 
411 551:1.6E-19 
405 737:3.8E-15 
383 1419:5.7E-17 
378 1574:5.3E-49 
392 1140:1.7E-15 
410 582:1.3E-26 
380 1512:1.2E-17 
403 799:9.3E-19 
412 520:2.0E-17 
399 923:2.7E-51 
404 768:7.0E-26 
385 1357:4.4E-21 
396 1016:9.3E-13 
409 613:5.0E-22 
379 1543:1.3E-18 
413 489:1.2E-20 
389 1233:1.1E-21 
381 1481:2.4E-34 
394 1078:7.6E-28 
393 1109:8.1E-33 
382 1450:4.0E-22 
384 1389:1.2E-16 
399 924:5.2E-29 
387 1296:1.9E-14 
408 645:2.6E-22 
403 800:7.0E-25 
392 1141:7.4E-29 
407 676:7.4E-21 
390 1203:2.3E-13 
378 1575:2.0E-21 
406 707:1.8E-21 
397 986:6.4E-11 
388 1265:1.5E-24 
396 1017:5.6E-12 
382 1451:4.0E-22 
381 1482:1.7E-20 
379 1544:6.0E-24 
410 583:6.2E-22 
405 738:5.5E-13 
389 1234:6.7E-33 
385 1358:5.3E-30 
412 521:1.6E-14 
377 1606:5.8E-27 
398 955:6.5E-29 
401 862:3.5E-13 
404 769:4.7E-14 
383 1420:2.2E-17 
402 831:3.8E-26 
380 1513:2.2E-22 
394 1079:7.0E-16 
411 552:3.7E-33 
386 1327:6.1E-41 
409 614:4.1E-20 
391 1172:3.8E-24 
396 1018:3.8E-13 
377 1607:3.1E-20 
379 1545:2.7E-13 
383 1421:5.9E-16 
409 615:3.0E-18 
400 894:6.5E-31 
380 1514:1.3E-41 
415 429:6.5E-13 
414 460:2.2E-12 
389 1235:8.6E-30 
398 956:2.7E-21 
403 801:9.1E-16 
399 925:5.3E-20 
388 1266:2.1E-25 
390 1204:2.2E-21 
382 1452:4.0E-22 
397 987:3.0E-41 
387 1297:1.2E-15 
405 739:3.3E-14 
411 553:1.8E-25 
386 1328:1.2E-31 
385 1359:2.8E-14 
391 1173:5.1E-12 
413 491:1.1E-29 
392 1142:8.3E-14 
378 1576:2.8E-46 
408 646:3.9E-18 
410 584:3.5E-23 
404 770:8.0E-22 
402 832:8.4E-13 
394 1080:3.1E-17 
407 677:6.2E-22 
412 522:1.4E-25 
401 863:3.6E-16 
379 1546:6.9E-26 
377 1608:1.8E-15 
386 1329:6.0E-16 
383 1422:1.2E-11 
409 616:1.2E-21 
393 1112:1.3E-18 
405 740:3.4E-18 
412 523:1.4E-25 
398 957:1.1E-21 
390 1205:9.3E-18 
402 833:1.0E-17 
399 926:1.3E-43 
400 895:1.2E-21 
410 585:0.0 
385 1360:6.6E-17 
395 1050:1.1E-15 
381 1484:3.0E-30 
380 1515:4.2E-29 
414 461:3.7E-11 
389 1236:7.5E-29 
387 1298:5.6E-18 
394 1081:4.5E-15 
384 1391:2.2E-20 
415 430:2.3E-12 
411 554:5.2E-22 
392 1143:8.0E-16 
403 802:2.2E-18 
397 988:4.5E-16 
391 1174:2.7E-19 
382 1453:4.0E-22 
404 771:2.0E-16 
388 1267:3.3E-23 
401 864:3.3E-11 
378 1577:4.5E-23 
407 678:2.1E-19 
400 896:1.3E-15 
378 1578:1.1E-25 
387 1299:1.4E-21 
412 524:4.7E-35 
398 958:3.6E-22 
413 493:2.2E-15 
394 1082:6.1E-28 
411 555:7.3E-30 
377 1609:5.4E-26 
402 834:1.8E-13 
393 1113:3.2E-42 
414 462:1.4E-11 
389 1237:1.5E-29 
415 431:4.3E-15 
407 679:2.7E-22 
405 741:4.8E-14 
385 1361:1.3E-32 
382 1454:4.0E-22 
386 1330:1.6E-29 
379 1547:1.7E-20 
399 927:3.0E-41 
380 1516:9.8E-16 
391 1175:3.6E-24 
392 1144:5.7E-13 
390 1206:1.4E-22 
396 1020:7.9E-13 
388 1268:2.0E-32 
403 803:2.2E-22 
401 865:2.4E-51 
406 710:3.3E-14 
404 772:1.0E-21 
395 1051:2.4E-16 
383 1423:3.8E-14 
384 1392:9.0E-16 
409 617:2.4E-19 
410 587:8.7E-32 
379 1548:3.1E-66 
384 1393:3.7E-15 
407 680:2.6E-27 
385 1362:1.2E-24 
380 1517:3.7E-35 
405 742:3.7E-23 
386 1331:1.1E-29 
383 1424:2.9E-26 
399 928:1.4E-31 
398 959:3.4E-22 
400 897:7.4E-25 
388 1269:1.5E-28 
404 773:8.6E-29 
382 1455:4.0E-22 
391 1176:3.6E-14 
402 835:5.1E-29 
394 1083:1.4E-124 
406 711:1.4E-11 
412 525:8.7E-32 
415 432:1.6E-13 
387 1300:1.3E-34 
409 618:4.9E-21 
411 556:7.3E-30 
378 1579:1.2E-31 
381 1486:5.7E-30 
389 1238:9.1E-39 
390 1207:1.8E-15 
396 1021:6.9E-42 
395 1052:1.1E-22 
403 804:2.2E-33 
392 1145:4.5E-37 
377 1611:4.1E-35 
412 526:2.6E-31 
394 1084:2.5E-19 
395 1053:2.3E-17 
415 433:5.4E-17 
390 1208:1.5E-26 
386 1332:2.4E-19 
393 1115:1.8E-12 
413 495:5.6E-19 
391 1177:1.0E-27 
411 557:1.0E-22 
383 1425:3.2E-12 
404 774:4.6E-14 
410 588:5.1E-20 
400 898:1.2E-78 
388 1270:3.0E-44 
403 805:3.5E-18 
378 1580:4.8E-29 
407 681:1.5E-32 
392 1146:1.1E-16 
385 1363:2.9E-41 
389 1239:2.1E-16 
402 836:2.1E-21 
401 867:2.4E-17 
384 1394:1.2E-16 
380 1518:2.3E-18 
381 1487:1.9E-29 
399 929:2.5E-39 
408 650:5.7E-20 
409 619:1.2E-23 
398 960:8.6E-27 
382 1456:4.0E-22 
379 1549:5.7E-12 
405 743:2.3E-22 
406 712:1.1E-14 
377 1612:2.7E-16 
379 1550:4.5E-12 
402 837:2.4E-23 
400 899:3.7E-32 
405 744:2.3E-28 
385 1364:5.8E-14 
410 589:5.1E-20 
399 930:1.6E-55 
409 620:1.8E-24 
407 682:6.7E-18 
398 961:1.3E-34 
387 1302:1.1E-15 
386 1333:9.3E-27 
391 1178:8.8E-14 
413 496:8.1E-12 
380 1519:4.4E-24 
392 1147:8.5E-27 
412 527:2.6E-31 
382 1457:4.0E-22 
404 775:7.6E-19 
396 1023:4.5E-17 
401 868:8.2E-13 
394 1085:3.1E-29 
388 1271:1.4E-29 
389 1240:3.4E-22 
378 1581:7.3E-54 
383 1426:3.2E-12 
390 1209:4.3E-30 
395 1054:7.9E-13 
403 806:3.7E-29 
415 434:6.8E-13 
411 558:3.3E-15 
406 713:3.6E-42 
387 1303:8.7E-15 
384 1396:1.9E-15 
394 1086:1.9E-17 
383 1427:3.2E-12 
412 528:1.4E-36 
396 1024:3.1E-13 
401 869:7.4E-11 
382 1458:7.1E-39 
378 1582:2.2E-25 
413 497:2.7E-12 
389 1241:6.7E-22 
402 838:1.3E-21 
403 807:2.5E-34 
405 745:8.0E-18 
377 1613:3.1E-30 
386 1334:1.2E-13 
400 900:6.5E-31 
398 962:2.2E-12 
404 776:2.9E-21 
379 1551:5.7E-21 
385 1365:2.0E-15 
390 1210:1.0E-23 
409 621:2.2E-15 
380 1520:4.6E-37 
407 683:9.5E-12 
395 1055:1.7E-17 
391 1179:2.8E-22 
415 435:2.1E-13 
411 559:5.6E-21 
392 1148:1.8E-16 
399 931:4.5E-20 
410 590:1.0E-14 
406 714:1.1E-14 
388 1272:1.8E-20 
408 652:5.0E-18 
387 1304:7.1E-12 
388 1273:7.6E-17 
377 1614:2.4E-14 
383 1428:3.2E-12 
397 994:5.2E-14 
389 1242:5.1E-22 
390 1211:9.3E-40 
402 839:1.6E-25 
379 1552:6.7E-17 
404 777:2.9E-29 
413 498:3.8E-34 
410 591:1.9E-14 
380 1521:2.9E-21 
403 808:2.0E-17 
395 1056:7.5E-32 
415 436:4.8E-12 
405 746:8.0E-15 
386 1335:1.5E-12 
394 1087:1.2E-12 
401 870:6.3E-15 
411 560:2.1E-21 
412 529:1.4E-36 
382 1459:1.2E-30 
392 1149:2.5E-31 
399 932:8.8E-20 
378 1583:2.5E-25 
409 622:7.3E-22 
381 1490:2.7E-18 
398 963:1.2E-19 
384 1397:6.0E-15 
382 1460:3.7E-23 
409 623:1.0E-17 
389 1243:7.0E-16 
393 1119:3.4E-12 
394 1088:8.5E-18 
386 1336:8.1E-18 
399 933:1.9E-45 
381 1491:5.0E-34 
412 530:4.8E-35 
388 1274:3.7E-13 
398 964:2.7E-19 
411 561:2.1E-21 
410 592:1.9E-14 
387 1305:7.1E-12 
391 1181:6.6E-17 
383 1429:7.5E-29 
404 778:2.3E-22 
390 1212:1.3E-19 
378 1584:1.6E-19 
380 1522:5.3E-39 
377 1615:2.3E-21 
405 747:3.2E-33 
384 1398:2.5E-17 
413 499:3.0E-19 
385 1367:3.9E-16 
395 1057:5.9E-15 
400 902:7.8E-15 
403 809:2.8E-14 
392 1150:2.4E-17 
408 654:1.2E-17 
401 871:1.3E-18 
402 840:2.6E-16 
407 685:9.2E-42 
413 500:7.5E-40 
390 1213:1.8E-15 
379 1554:1.1E-17 
377 1616:3.7E-34 
394 1089:2.1E-12 
400 903:8.3E-11 
408 655:3.7E-23 
409 624:9.2E-13 
380 1523:9.9E-26 
388 1275:2.5E-37 
386 1337:2.0E-15 
414 469:4.1E-12 
396 1027:3.2E-11 
387 1306:6.1E-28 
381 1492:4.1E-23 
392 1151:5.2E-23 
412 531:5.8E-34 
406 717:4.5E-14 
410 593:1.4E-13 
411 562:1.1E-13 
383 1430:1.1E-30 
395 1058:8.9E-20 
402 841:3.6E-44 
407 686:9.5E-23 
389 1244:4.7E-20 
403 810:1.1E-21 
399 934:2.8E-46 
382 1461:9.1E-22 
391 1182:3.3E-24 
405 748:1.4E-22 
384 1399:9.0E-18 
401 872:2.9E-14 
404 779:7.5E-39 
398 965:1.0E-12 
378 1585:1.3E-15 
378 1586:7.6E-15 
405 749:1.8E-36 
403 811:9.4E-17 
402 842:2.7E-19 
377 1617:5.3E-26 
382 1462:1.5E-25 
400 904:6.4E-14 
379 1555:1.0E-17 
380 1524:1.6E-17 
389 1245:5.0E-24 
415 439:1.7E-14 
407 687:1.8E-17 
383 1431:1.9E-15 
384 1400:1.8E-21 
388 1276:2.2E-19 
392 1152:5.7E-17 
412 532:1.7E-35 
399 935:2.0E-25 
393 1121:5.0E-12 
409 625:6.6E-22 
410 594:1.5E-22 
387 1307:5.4E-24 
394 1090:2.2E-120 
408 656:2.4E-21 
404 780:9.7E-18 
411 563:9.7E-22 
395 1059:3.4E-14 
401 873:1.6E-18 
413 501:6.2E-25 
381 1493:2.7E-14 
385 1369:3.8E-31 
398 966:2.2E-32 
386 1338:5.1E-16 
393 1122:2.9E-15 
377 1618:4.8E-33 
380 1525:1.9E-13 
401 874:1.5E-15 
402 843:2.2E-15 
387 1308:9.6E-13 
405 750:9.6E-21 
414 471:1.2E-13 
390 1215:6.0E-19 
406 719:1.7E-13 
400 905:4.8E-31 
391 1184:1.4E-34 
399 936:5.3E-52 
403 812:2.6E-18 
413 502:4.2E-33 
407 688:3.5E-15 
379 1556:3.1E-21 
395 1060:6.2E-16 
397 998:2.3E-11 
378 1587:1.3E-12 
382 1463:4.3E-39 
388 1277:9.0E-22 
386 1339:5.9E-17 
411 564:9.7E-22 
392 1153:2.4E-27 
409 626:1.0E-12 
410 595:5.4E-29 
398 967:3.5E-21 
412 533:1.7E-35 
408 657:9.5E-12 
384 1401:3.2E-33 
389 1246:1.1E-42 
381 1494:7.6E-41 
404 781:4.5E-13 
415 440:2.9E-14 
383 1432:2.7E-19 
410 596:1.0E-23 
378 1588:2.6E-35 
380 1526:9.7E-32 
388 1278:2.6E-18 
381 1495:5.3E-34 
387 1309:9.6E-13 
413 503:7.2E-23 
412 534:3.7E-36 
402 844:6.3E-41 
404 782:1.1E-18 
395 1061:6.8E-25 
408 658:1.7E-19 
399 937:2.8E-50 
389 1247:1.2E-30 
393 1123:3.5E-31 
382 1464:9.7E-11 
409 627:9.1E-20 
407 689:2.1E-14 
406 720:1.3E-37 
390 1216:2.5E-12 
386 1340:1.4E-26 
392 1154:9.5E-21 
394 1092:1.1E-39 
383 1433:2.1E-29 
415 441:6.1E-16 
379 1557:1.6E-14 
411 565:2.0E-21 
384 1402:3.8E-25 
403 813:5.1E-15 
396 1030:4.2E-23 
398 968:5.0E-35 
391 1185:2.0E-16 
377 1620:1.9E-20 
397 1000:1.5E-16 
387 1310:3.1E-12 
409 628:1.5E-19 
392 1155:1.3E-19 
399 938:1.7E-32 
384 1403:3.2E-26 
386 1341:9.3E-11 
390 1217:5.8E-17 
385 1372:7.4E-15 
412 535:1.5E-36 
403 814:4.7E-37 
404 783:3.1E-16 
415 442:1.4E-14 
393 1124:1.9E-12 
389 1248:6.1E-30 
408 659:2.6E-14 
414 473:4.8E-12 
407 690:2.5E-39 
382 1465:1.9E-25 
398 969:4.8E-36 
383 1434:9.0E-29 
411 566:1.2E-18 
395 1062:1.6E-12 
381 1496:1.5E-36 
405 752:3.4E-25 
394 1093:1.8E-26 
400 907:1.8E-29 
380 1527:2.7E-48 
402 845:3.4E-14 
378 1589:3.2E-50 
410 597:1.7E-32 
388 1279:3.8E-29 
406 721:2.6E-41 
379 1558:1.6E-23 
413 505:1.2E-20 
387 1311:2.7E-13 
382 1466:8.4E-29 
380 1528:1.0E-31 
408 660:1.5E-15 
392 1156:1.5E-26 
399 939:1.2E-24 
400 908:8.3E-17 
411 567:1.2E-18 
379 1559:4.1E-21 
390 1218:6.2E-16 
415 443:1.3E-14 
407 691:2.4E-26 
404 784:3.9E-39 
393 1125:1.2E-11 
394 1094:1.2E-21 
383 1435:1.8E-30 
381 1497:1.2E-19 
389 1249:1.4E-15 
378 1590:5.8E-48 
405 753:1.2E-20 
409 629:3.4E-17 
410 598:2.4E-31 
412 536:2.9E-29 
398 970:2.4E-34 
402 846:4.5E-17 
388 1280:1.7E-31 
386 1342:5.9E-19 
403 815:8.0E-19 
384 1404:2.2E-17 
414 474:4.5E-11 
406 722:2.3E-13 
415 444:4.3E-18 
398 971:1.3E-13 
378 1591:2.5E-18 
377 1622:2.9E-14 
404 785:1.6E-16 
381 1498:1.6E-40 
406 723:1.5E-78 
383 1436:1.6E-13 
410 599:2.4E-31 
393 1126:2.4E-20 
403 816:6.0E-21 
390 1219:3.8E-21 
392 1157:4.7E-35 
412 537:7.9E-28 
401 878:1.9E-14 
386 1343:1.3E-16 
408 661:1.9E-15 
402 847:2.4E-16 
380 1529:1.2E-20 
387 1312:5.5E-17 
379 1560:3.9E-29 
391 1188:1.9E-15 
389 1250:1.2E-30 
405 754:3.4E-11 
400 909:6.2E-22 
413 506:1.3E-12 
409 630:1.8E-11 
388 1281:1.0E-17 
385 1374:2.8E-15 
411 568:7.4E-15 
384 1405:5.1E-59 
407 692:1.2E-26 
395 1064:5.5E-13 
379 1561:1.0E-21 
398 972:7.9E-18 
390 1220:6.9E-16 
381 1499:1.4E-11 
378 1592:1.1E-22 
392 1158:2.4E-23 
414 476:4.6E-12 
382 1468:1.4E-31 
404 786:1.3E-25 
394 1096:9.9E-25 
388 1282:1.8E-21 
407 693:1.3E-19 
403 817:4.4E-20 
415 445:4.0E-13 
396 1034:1.5E-22 
400 910:7.2E-19 
386 1344:1.1E-26 
377 1623:5.0E-11 
412 538:1.6E-34 
383 1437:5.4E-25 
380 1530:2.2E-50 
393 1127:2.3E-42 
402 848:1.7E-17 
397 1003:9.9E-17 
385 1375:1.2E-13 
391 1189:1.7E-12 
410 600:9.1E-35 
411 569:1.6E-17 
384 1406:4.1E-49 
399 941:1.1E-22 
405 755:1.0E-17 
409 631:5.0E-13 
411 570:2.3E-38 
377 1624:2.2E-28 
379 1562:1.6E-20 
394 1097:5.9E-15 
404 787:1.7E-16 
399 942:1.1E-23 
383 1438:1.3E-12 
389 1252:3.9E-18 
412 539:4.2E-32 
405 756:1.8E-39 
407 694:4.0E-31 
395 1066:5.9E-20 
381 1500:2.5E-39 
380 1531:1.5E-30 
391 1190:4.2E-11 
386 1345:1.3E-13 
387 1314:4.6E-13 
396 1035:1.0E-11 
397 1004:7.9E-14 
413 508:3.4E-31 
410 601:1.4E-29 
398 973:2.0E-34 
388 1283:6.8E-35 
409 632:6.8E-13 
400 911:1.5E-34 
382 1469:1.3E-33 
415 446:1.5E-21 
401 880:1.8E-16 
408 663:2.7E-11 
384 1407:2.7E-22 
392 1159:4.3E-32 
381 1501:1.1E-38 
377 1625:9.6E-19 
379 1563:1.4E-11 
395 1067:3.3E-14 
407 695:9.3E-17 
393 1129:1.1E-11 
404 788:1.3E-17 
413 509:3.7E-21 
392 1160:1.6E-15 
398 974:6.2E-24 
415 447:2.2E-15 
414 478:3.1E-13 
383 1439:2.5E-26 
403 819:1.9E-21 
386 1346:1.6E-32 
390 1222:3.5E-26 
387 1315:2.9E-11 
400 912:1.7E-40 
399 943:8.5E-49 
409 633:1.1E-14 
388 1284:7.7E-36 
402 850:3.0E-23 
408 664:1.3E-18 
411 571:3.0E-12 
406 726:4.9E-14 
389 1253:1.3E-27 
382 1470:2.1E-13 
391 1191:1.8E-12 
396 1036:1.2E-12 
394 1098:1.6E-12 
405 757:1.2E-14 
401 881:7.6E-15 
412 540:1.2E-33 
384 1408:3.0E-24 
387 1316:2.9E-11 
381 1502:2.8E-25 
413 510:3.3E-17 
399 944:4.3E-41 
401 882:7.4E-18 
412 541:7.9E-15 
377 1626:9.0E-14 
394 1099:3.5E-28 
416 417:0.0 
404 789:7.3E-29 
391 1192:1.6E-71 
397 1006:1.6E-12 
408 665:3.5E-11 
406 727:4.1E-12 
389 1254:2.5E-30 
409 634:8.5E-15 
378 1595:1.4E-20 
385 1378:3.3E-17 
407 696:2.1E-16 
398 975:4.1E-30 
384 1409:4.0E-19 
402 851:2.1E-25 
388 1285:1.3E-29 
393 1130:1.1E-18 
392 1161:1.8E-11 
411 572:2.4E-12 
386 1347:5.4E-34 
380 1533:2.2E-19 
379 1564:6.4E-25 
400 913:7.2E-13 
405 758:2.9E-11 
403 820:3.5E-19 
390 1223:2.6E-25 
379 1565:3.4E-17 
391 1193:2.9E-14 
381 1503:7.6E-32 
388 1286:1.5E-13 
398 976:1.5E-13 
407 697:1.3E-25 
411 573:6.0E-14 
414 480:2.2E-12 
390 1224:1.5E-35 
394 1100:4.4E-12 
416 418:6.9E-173 
409 635:1.3E-17 
377 1627:6.6E-19 
383 1441:3.4E-16 
396 1038:3.8E-36 
412 542:4.7E-32 
400 914:9.4E-39 
403 821:1.1E-17 
378 1596:4.3E-27 
380 1534:4.4E-20 
402 852:3.0E-18 
389 1255:5.8E-15 
386 1348:4.6E-31 
408 666:2.7E-14 
384 1410:2.1E-17 
401 883:9.7E-11 
392 1162:7.0E-21 
399 945:2.3E-33 
404 790:5.5E-18 
382 1472:2.1E-20 
385 1379:8.0E-21 
395 1069:1.8E-15 
411 574:6.4E-17 
377 1628:8.6E-29 
394 1101:2.4E-22 
382 1473:4.0E-20 
409 636:7.4E-16 
416 419:2.2E-17 
415 450:7.8E-17 
386 1349:2.9E-29 
388 1287:2.9E-21 
379 1566:9.2E-24 
378 1597:7.4E-24 
396 1039:5.8E-14 
398 977:3.2E-19 
407 698:5.0E-37 
412 543:3.9E-20 
390 1225:3.4E-35 
384 1411:3.0E-24 
400 915:6.8E-31 
413 512:4.8E-14 
391 1194:5.3E-29 
399 946:6.4E-23 
402 853:2.2E-16 
393 1132:3.6E-13 
385 1380:3.4E-15 
403 822:3.4E-21 
405 760:6.4E-13 
414 481:6.0E-13 
404 791:1.1E-23 
380 1535:1.8E-41 
408 667:5.0E-15 
392 1163:3.5E-15 
395 1071:2.9E-31 
378 1598:1.4E-17 
381 1505:4.2E-35 
377 1629:1.9E-14 
414 482:1.7E-16 
383 1443:1.2E-13 
397 1009:9.7E-29 
382 1474:8.2E-14 
412 544:2.1E-24 
402 854:9.6E-22 
405 761:2.7E-19 
384 1412:1.6E-21 
411 575:1.2E-14 
409 637:3.5E-21 
394 1102:1.5E-17 
404 792:4.9E-20 
415 451:1.6E-14 
385 1381:8.7E-17 
407 699:1.8E-26 
379 1567:3.2E-18 
390 1226:2.0E-27 
406 730:3.7E-14 
398 978:1.3E-26 
388 1288:6.4E-35 
399 947:8.7E-31 
403 823:1.6E-15 
401 885:3.4E-15 
416 420:3.0E-26 
391 1195:2.2E-22 
386 1350:2.6E-25 
380 1536:1.6E-28 
392 1164:2.0E-12 
413 513:5.9E-15 
389 1257:9.2E-16 
400 916:2.0E-25 
390 1227:2.0E-20 
403 824:1.8E-16 
394 1103:4.2E-26 
401 886:2.2E-31 
384 1413:1.2E-17 
377 1630:3.6E-17 
378 1599:3.4E-17 
407 700:1.3E-23 
392 1165:4.2E-11 
412 545:2.9E-96 
391 1196:1.8E-46 
383 1444:1.2E-23 
408 669:1.5E-18 
386 1351:3.1E-28 
396 1041:7.6E-38 
398 979:1.8E-31 
400 917:2.6E-43 
381 1506:1.3E-25 
415 452:8.1E-12 
413 514:1.0E-17 
385 1382:1.3E-25 
388 1289:1.4E-37 
379 1568:7.2E-20 
382 1475:1.9E-16 
399 948:1.2E-38 
409 638:1.3E-24 
404 793:2.7E-22 
389 1258:2.3E-37 
402 855:1.1E-15 
416 421:9.8E-13 
380 1537:1.0E-38 
411 576:1.9E-14 
378 1600:1.7E-29 
377 1631:6.3E-35 
379 1569:5.9E-12 
413 515:1.6E-23 
383 1445:7.6E-23 
415 453:8.3E-13 
382 1476:1.9E-16 
401 887:6.1E-18 
381 1507:2.7E-12 
389 1259:2.3E-14 
398 980:8.2E-44 
387 1321:3.0E-26 
393 1135:6.6E-14 
396 1042:3.7E-14 
405 763:1.4E-17 
395 1073:1.1E-14 
380 1538:5.7E-21 
404 794:1.6E-26 
416 422:1.2E-14 
390 1228:3.0E-18 
397 1011:9.5E-18 
392 1166:5.3E-22 
412 546:4.8E-28 
400 918:3.4E-38 
388 1290:7.6E-16 
391 1197:1.3E-28 
384 1414:1.0E-14 
407 701:3.8E-18 
402 856:7.5E-19 
403 825:8.5E-18 
409 639:9.0E-14 
399 949:8.3E-34 
411 577:1.9E-14 
394 1104:2.7E-24 
379 1570:2.0E-20 
387 1322:1.1E-26 
378 1601:8.9E-35 
416 423:1.4E-13 
410 609:2.5E-21 
405 764:3.5E-18 
381 1508:5.3E-28 
397 1012:3.7E-27 
398 981:8.0E-51 
402 857:1.4E-26 
382 1477:2.0E-23 
386 1353:9.0E-25 
412 547:2.4E-26 
390 1229:4.1E-15 
400 919:1.0E-21 
389 1260:1.8E-31 
377 1632:4.2E-26 
384 1415:1.2E-15 
409 640:2.6E-18 
392 1167:6.3E-23 
408 671:1.3E-15 
380 1539:1.2E-33 
396 1043:1.4E-41 
404 795:3.2E-15 
394 1105:1.3E-29 
383 1446:2.2E-12 
403 826:3.7E-13 
407 702:2.7E-27 
406 733:2.7E-16 
415 454:7.9E-13 
411 578:3.2E-48 
391 1198:1.9E-31 
399 950:5.9E-39 
379 1571:2.8E-23 
399 951:2.9E-38 
416 424:4.9E-19 
391 1199:2.0E-38 
403 827:1.8E-15 
390 1230:1.0E-19 
406 734:1.1E-18 
378 1602:5.0E-20 
411 579:5.2E-48 
394 1106:2.0E-25 
400 920:9.9E-51 
392 1168:1.1E-11 
385 1385:5.7E-14 
413 517:1.2E-84 
377 1633:1.8E-17 
412 548:2.3E-35 
410 610:1.2E-31 
381 1509:4.7E-18 
407 703:1.6E-34 
395 1075:1.9E-15 
398 982:1.5E-17 
402 858:1.5E-13 
404 796:1.2E-19 
384 1416:2.4E-36 
409 641:2.6E-18 
388 1292:9.6E-17 
380 1540:9.7E-20 
389 1261:1.4E-24 
415 455:1.9E-13 
387 1323:1.1E-26 
383 1447:1.3E-22 
386 1354:1.2E-31 
405 765:8.0E-15 
401 889:4.3E-13 
409 642:2.6E-18 
379 1572:4.0E-19 
377 1634:3.0E-28 
399 952:2.9E-32 
416 425:1.3E-12 
380 1541:5.9E-24 
384 1417:1.7E-51 
406 735:1.7E-19 
392 1169:1.3E-32 
388 1293:1.6E-33 
400 921:2.3E-45 
398 983:1.1E-30 
381 1510:6.9E-19 
386 1355:1.2E-16 
408 673:5.4E-13 
412 549:2.3E-35 
407 704:2.3E-12 
414 487:1.0E-13 
394 1107:2.0E-16 
402 859:6.8E-20 
411 580:8.7E-48 
378 1603:8.1E-39 
390 1231:3.0E-13 
410 611:6.7E-32 
413 518:6.7E-28 
383 1448:1.2E-19 
391 1200:6.3E-29 
396 1045:6.9E-13 
395 1076:1.9E-20 
385 1386:1.4E-28 
382 1479:2.2E-12 
404 797:3.0E-16 
415 456:9.4E-14 
389 1262:7.9E-18 
403 828:2.6E-11 
416 426:4.9E-20 
403 829:2.9E-21 
379 1573:1.1E-23 
386 1356:1.9E-25 
388 1294:2.2E-29 
404 798:1.4E-18 
391 1201:6.3E-13 
399 953:1.1E-24 
393 1139:9.3E-20 
408 674:4.8E-15 
394 1108:8.9E-14 
412 550:1.0E-32 
413 519:6.7E-28 
390 1232:3.0E-31 
410 612:2.6E-31 
398 984:8.3E-34 
402 860:4.9E-13 
405 767:3.5E-21 
397 1015:1.5E-14 
389 1263:8.7E-32 
378 1604:8.8E-35 
385 1387:2.3E-23 
407 705:1.1E-26 
406 736:1.6E-16 
411 581:6.2E-38 
377 1635:8.5E-15 
400 922:6.1E-18 
409 643:2.6E-18 
392 1170:1.4E-26 
383 1449:1.2E-19 
381 1511:8.4E-39 
382 1480:1.2E-40 
379 1574:2.3E-22 
378 1605:2.8E-31 
411 582:5.1E-37 
413 520:4.4E-28 
400 923:2.6E-51 
388 1295:4.9E-57 
380 1543:5.4E-37 
399 954:5.1E-19 
407 706:2.4E-20 
412 551:1.4E-19 
392 1171:1.9E-13 
401 892:3.9E-12 
409 644:1.8E-12 
386 1357:1.3E-26 
382 1481:2.0E-25 
384 1419:7.9E-17 
398 985:1.7E-19 
385 1388:2.5E-19 
405 768:5.9E-23 
390 1233:6.6E-18 
381 1512:2.6E-15 
404 799:3.8E-24 
383 1450:1.2E-19 
410 613:5.3E-30 
402 861:8.7E-16 
408 675:2.9E-19 
395 1078:1.4E-17 
394 1109:5.5E-17 
381 1513:8.0E-16 
413 521:0.0 
399 955:7.1E-29 
391 1203:7.3E-14 
385 1389:1.1E-23 
402 862:2.1E-16 
378 1606:3.2E-24 
386 1358:6.5E-33 
383 1451:1.2E-19 
380 1544:1.4E-22 
415 459:9.7E-18 
384 1420:1.1E-23 
387 1327:5.2E-24 
404 800:3.9E-20 
408 676:9.3E-42 
403 831:1.3E-24 
390 1234:1.6E-26 
412 552:6.5E-33 
389 1265:1.6E-24 
409 645:2.1E-16 
397 1017:1.9E-12 
398 986:2.3E-27 
400 924:5.8E-37 
410 614:7.1E-24 
395 1079:1.6E-14 
392 1172:1.2E-25 
393 1141:1.3E-16 
388 1296:1.0E-17 
382 1482:2.7E-12 
411 583:3.5E-39 
379 1575:5.0E-24 
394 1110:7.2E-13 
405 769:3.7E-12 
403 832:2.6E-15 
378 1607:2.6E-25 
379 1576:6.6E-27 
394 1111:6.5E-12 
388 1297:8.5E-21 
399 956:8.1E-23 
412 553:1.2E-25 
413 522:3.5E-17 
392 1173:5.0E-11 
380 1545:3.5E-20 
387 1328:1.3E-13 
402 863:1.1E-22 
386 1359:5.3E-12 
404 801:3.2E-21 
406 739:1.7E-13 
395 1080:3.8E-16 
411 584:9.1E-41 
384 1421:3.3E-14 
381 1514:7.4E-35 
408 677:1.2E-16 
383 1452:1.2E-19 
409 646:1.8E-15 
414 491:2.1E-12 
401 894:1.5E-18 
405 770:1.7E-16 
389 1266:2.7E-25 
400 925:2.2E-21 
391 1204:4.4E-23 
416 429:2.6E-13 
398 987:1.0E-14 
410 615:1.9E-20 
379 1577:8.5E-16 
414 492:8.6E-21 
412 554:5.0E-22 
407 709:5.4E-47 
410 616:1.9E-23 
401 895:5.5E-23 
378 1608:3.5E-18 
391 1205:2.6E-18 
399 957:1.3E-21 
404 802:9.8E-24 
390 1236:3.7E-14 
398 988:1.8E-24 
411 585:4.7E-23 
381 1515:4.4E-28 
386 1360:5.6E-21 
402 864:4.0E-17 
405 771:1.1E-15 
388 1298:7.1E-25 
384 1422:4.1E-50 
382 1484:7.7E-30 
416 430:1.5E-13 
389 1267:3.2E-23 
406 740:4.6E-14 
394 1112:6.5E-25 
392 1174:1.9E-22 
400 926:1.4E-39 
380 1546:6.7E-26 
409 647:6.7E-13 
395 1081:3.6E-11 
403 833:2.4E-18 
413 523:3.5E-17 
385 1391:3.0E-22 
415 461:6.7E-15 
383 1453:1.2E-19 
416 431:6.9E-23 
382 1485:1.7E-16 
378 1609:7.2E-28 
400 927:5.7E-42 
386 1361:6.8E-16 
408 679:1.1E-16 
413 524:2.8E-16 
399 958:3.1E-21 
388 1299:4.2E-30 
404 803:4.8E-16 
383 1454:1.2E-19 
398 989:1.2E-26 
385 1392:1.6E-25 
396 1051:2.0E-12 
392 1175:4.7E-20 
415 462:2.0E-11 
402 865:3.2E-33 
412 555:4.7E-30 
414 493:6.6E-16 
384 1423:2.3E-67 
409 648:1.8E-12 
379 1578:8.2E-21 
387 1330:1.0E-22 
381 1516:3.7E-11 
391 1206:2.6E-22 
410 617:9.6E-21 
407 710:1.3E-27 
406 741:1.9E-30 
405 772:4.2E-23 
411 586:8.6E-14 
394 1113:3.7E-20 
395 1082:4.5E-29 
389 1268:2.2E-32 
380 1547:1.7E-27 
390 1237:1.6E-21 
406 742:4.5E-12 
400 928:3.1E-25 
379 1579:1.6E-12 
408 680:2.1E-17 
388 1300:3.0E-59 
385 1393:2.1E-15 
402 866:2.7E-17 
411 587:6.6E-74 
403 835:2.3E-33 
405 773:2.3E-24 
416 432:2.9E-21 
390 1238:7.1E-26 
384 1424:5.4E-16 
392 1176:1.3E-13 
399 959:6.2E-21 
394 1114:2.2E-18 
407 711:1.2E-27 
389 1269:1.3E-28 
396 1052:7.7E-11 
412 556:4.7E-30 
378 1610:2.8E-11 
410 618:4.4E-21 
401 897:9.5E-18 
386 1362:7.0E-31 
387 1331:3.3E-40 
409 649:1.7E-14 
398 990:1.1E-22 
393 1145:1.4E-18 
382 1486:1.5E-11 
383 1455:1.2E-19 
413 525:5.3E-13 
380 1548:2.3E-20 
391 1207:2.8E-15 
381 1517:5.8E-32 
397 1021:8.9E-53 
404 804:2.6E-37 
395 1083:2.5E-99 
396 1053:5.6E-33 
386 1363:1.5E-31 
378 1611:8.3E-38 
394 1115:5.9E-28 
408 681:3.1E-14 
389 1270:4.2E-44 
413 526:3.9E-18 
403 836:7.9E-21 
399 960:7.8E-29 
388 1301:3.4E-17 
400 929:1.1E-32 
393 1146:7.2E-16 
409 650:6.3E-20 
381 1518:8.0E-17 
379 1580:6.3E-28 
411 588:4.3E-26 
392 1177:1.4E-29 
398 991:1.5E-35 
410 619:7.8E-24 
402 867:8.5E-31 
383 1456:1.2E-19 
382 1487:1.4E-12 
407 712:5.1E-31 
380 1549:1.4E-19 
412 557:7.5E-23 
416 433:6.9E-17 
415 464:3.7E-11 
385 1394:7.9E-14 
391 1208:4.6E-28 
390 1239:7.0E-18 
395 1084:5.5E-17 
405 774:5.8E-16 
401 898:3.1E-13 
387 1332:1.2E-17 
404 805:6.0E-28 
406 743:9.7E-13 
409 651:1.5E-19 
397 1023:3.4E-12 
395 1085:1.2E-24 
378 1612:1.9E-22 
411 589:4.3E-26 
392 1178:5.0E-14 
380 1550:1.8E-29 
389 1271:1.1E-29 
405 775:4.5E-19 
414 496:7.2E-13 
400 930:2.5E-52 
415 465:4.8E-15 
410 620:1.2E-23 
393 1147:8.5E-11 
387 1333:9.2E-36 
407 713:6.2E-15 
381 1519:1.8E-64 
391 1209:1.3E-32 
416 434:3.5E-15 
398 992:4.8E-46 
379 1581:3.0E-16 
388 1302:1.1E-25 
402 868:1.1E-19 
399 961:2.0E-34 
404 806:8.3E-28 
412 558:2.7E-15 
386 1364:2.5E-14 
413 527:3.9E-18 
390 1240:2.4E-12 
383 1457:1.2E-19 
403 837:3.0E-22 
401 899:1.3E-12 
396 1055:2.6E-16 
409 652:9.4E-11 
379 1582:9.5E-79 
405 776:3.6E-16 
404 807:2.2E-37 
400 931:1.1E-18 
394 1117:3.8E-17 
411 590:1.6E-14 
397 1024:4.6E-12 
403 838:1.7E-17 
378 1613:7.4E-28 
395 1086:1.8E-12 
392 1179:3.0E-20 
388 1303:1.5E-11 
380 1551:6.2E-24 
410 621:1.0E-84 
386 1365:3.2E-11 
398 993:3.2E-37 
387 1334:1.4E-15 
412 559:5.2E-21 
414 497:4.5E-11 
399 962:2.4E-12 
413 528:3.1E-26 
391 1210:4.0E-22 
402 869:1.2E-21 
383 1458:2.3E-35 
389 1272:2.1E-20 
401 900:1.2E-16 
385 1396:6.7E-30 
381 1520:3.0E-29 
416 435:1.5E-13 
407 714:3.1E-44 
379 1583:5.1E-13 
380 1552:2.5E-15 
378 1614:1.1E-18 
383 1459:2.4E-29 
416 436:1.3E-11 
403 839:1.8E-29 
387 1335:9.0E-23 
404 808:1.7E-13 
412 560:1.7E-21 
396 1056:8.5E-13 
391 1211:3.2E-42 
405 777:1.1E-27 
410 622:5.7E-22 
413 529:3.1E-26 
409 653:8.8E-12 
415 467:4.3E-16 
407 715:1.2E-32 
385 1397:1.0E-27 
401 901:1.9E-11 
402 870:1.0E-22 
400 932:1.9E-16 
398 994:4.3E-17 
399 963:4.8E-19 
411 591:7.1E-33 
381 1521:7.3E-13 
389 1273:8.0E-17 
393 1149:5.8E-20 
394 1118:4.8E-13 
378 1615:4.4E-27 
385 1398:1.3E-19 
381 1522:1.1E-34 
398 995:5.8E-36 
384 1429:2.2E-15 
383 1460:4.0E-18 
405 778:5.4E-20 
386 1367:1.3E-13 
413 530:7.2E-17 
391 1212:2.6E-20 
402 871:7.5E-21 
387 1336:1.3E-19 
408 685:5.0E-16 
403 840:1.4E-18 
412 561:1.7E-21 
404 809:6.1E-18 
395 1088:2.4E-15 
390 1243:3.9E-15 
394 1119:6.4E-24 
415 468:8.1E-14 
382 1491:1.2E-40 
407 716:2.5E-18 
389 1274:3.2E-13 
409 654:1.6E-16 
400 933:1.1E-43 
399 964:4.3E-19 
392 1181:2.4E-14 
396 1057:9.0E-16 
393 1150:8.8E-14 
411 592:7.1E-33 
404 810:3.5E-31 
416 438:1.7E-14 
378 1616:1.6E-45 
381 1523:5.9E-39 
389 1275:2.2E-37 
384 1430:8.4E-23 
393 1151:1.3E-15 
383 1461:1.6E-30 
407 717:3.2E-77 
379 1585:4.9E-92 
391 1213:2.3E-14 
380 1554:6.5E-28 
411 593:5.5E-34 
413 531:4.0E-23 
405 779:3.8E-37 
400 934:2.7E-46 
382 1492:7.3E-15 
394 1120:3.1E-26 
392 1182:8.3E-18 
388 1306:1.7E-21 
403 841:9.4E-43 
410 624:3.6E-24 
412 562:9.3E-14 
409 655:1.8E-27 
402 872:2.4E-21 
385 1399:2.2E-18 
398 996:2.6E-93 
395 1089:3.9E-12 
396 1058:8.1E-41 
408 686:2.7E-15 
390 1244:1.3E-19 
409 656:2.7E-18 
396 1059:2.6E-34 
393 1152:2.9E-13 
390 1245:3.5E-30 
381 1524:9.4E-20 
404 811:2.7E-14 
402 873:4.3E-21 
389 1276:2.5E-19 
410 625:5.5E-20 
403 842:1.7E-21 
411 594:1.2E-39 
387 1338:4.9E-20 
385 1400:1.1E-19 
378 1617:8.5E-29 
407 718:4.3E-22 
398 997:8.8E-42 
405 780:6.6E-16 
380 1555:1.6E-38 
400 935:4.5E-23 
399 966:3.4E-34 
416 439:1.1E-14 
386 1369:7.5E-24 
388 1307:6.4E-21 
394 1121:2.9E-12 
383 1462:6.0E-21 
384 1431:2.5E-43 
412 563:6.5E-22 
415 470:2.8E-14 
395 1090:7.9E-90 
413 532:1.2E-22 
403 843:4.4E-11 
378 1618:6.2E-42 
379 1587:4.0E-13 
400 936:1.8E-48 
411 595:2.2E-86 
416 440:3.0E-14 
392 1184:3.3E-30 
409 657:1.9E-14 
396 1060:1.1E-13 
399 967:7.2E-21 
384 1432:2.8E-16 
381 1525:1.2E-23 
408 688:2.4E-12 
388 1308:5.1E-11 
393 1153:1.4E-18 
406 750:1.6E-15 
391 1215:4.1E-19 
382 1494:4.5E-19 
414 502:2.1E-12 
390 1246:3.4E-30 
413 533:1.2E-22 
415 471:8.2E-55 
407 719:7.5E-42 
383 1463:7.4E-33 
401 905:7.1E-12 
387 1339:4.7E-20 
394 1122:2.5E-30 
402 874:5.9E-24 
389 1277:1.0E-21 
405 781:2.7E-14 
398 998:2.5E-56 
380 1556:1.6E-38 
385 1401:3.8E-16 
412 564:6.5E-22 
411 596:6.2E-96 
379 1588:6.6E-19 
378 1619:5.0E-16 
388 1309:5.1E-11 
405 782:2.3E-16 
409 658:8.2E-20 
406 751:1.3E-14 
380 1557:1.4E-15 
404 813:6.0E-18 
383 1464:8.2E-13 
385 1402:2.5E-19 
413 534:8.9E-21 
391 1216:5.9E-13 
400 937:3.5E-46 
412 565:1.6E-21 
410 627:2.3E-24 
398 999:7.6E-30 
396 1061:1.7E-14 
416 441:6.2E-16 
392 1185:1.9E-12 
381 1526:8.9E-39 
415 472:2.7E-11 
390 1247:3.1E-24 
395 1092:3.7E-32 
393 1154:6.9E-11 
403 844:4.5E-36 
382 1495:9.7E-15 
389 1278:2.3E-18 
399 968:1.3E-37 
384 1433:1.1E-19 
387 1340:7.4E-36 
397 1030:4.0E-36 
394 1123:2.4E-13 
413 535:2.1E-23 
379 1589:3.3E-16 
405 783:1.5E-15 
378 1620:2.0E-19 
398 1000:1.3E-44 
402 876:1.7E-15 
407 721:6.2E-27 
411 597:4.8E-107 
390 1248:9.5E-41 
403 845:3.2E-18 
388 1310:7.4E-11 
414 504:5.0E-11 
383 1465:7.5E-22 
389 1279:4.3E-29 
394 1124:2.2E-17 
396 1062:3.9E-18 
399 969:2.1E-35 
412 566:1.1E-18 
410 628:2.2E-24 
404 814:7.6E-36 
408 690:1.6E-20 
395 1093:6.6E-22 
393 1155:7.0E-44 
392 1186:1.6E-14 
380 1558:4.7E-25 
385 1403:2.8E-26 
416 442:1.5E-14 
409 659:5.1E-22 
391 1217:2.9E-17 
381 1527:6.6E-38 
400 938:1.8E-36 
382 1496:2.1E-25 
405 784:2.3E-39 
381 1528:1.1E-51 
382 1497:2.9E-27 
388 1311:3.7E-11 
399 970:1.2E-34 
409 660:5.8E-16 
416 443:1.0E-14 
395 1094:6.0E-18 
389 1280:1.8E-31 
413 536:6.4E-17 
380 1559:7.0E-33 
410 629:5.7E-25 
379 1590:1.4E-19 
394 1125:4.6E-16 
404 815:1.6E-20 
386 1373:9.2E-20 
393 1156:4.4E-14 
412 567:1.1E-18 
408 691:2.5E-14 
411 598:8.5E-81 
398 1001:4.8E-37 
383 1466:7.0E-28 
387 1342:9.9E-15 
391 1218:9.3E-16 
414 505:4.7E-11 
385 1404:1.8E-12 
415 474:5.0E-16 
406 753:6.6E-14 
384 1435:7.6E-23 
403 846:3.3E-19 
390 1249:2.0E-20 
407 722:1.5E-19 
400 939:5.0E-22 
402 877:7.1E-17 
378 1622:4.8E-13 
382 1498:1.9E-14 
406 754:2.5E-13 
412 568:6.3E-15 
404 816:2.2E-25 
405 785:5.4E-14 
415 475:3.4E-14 
410 630:2.8E-23 
394 1126:5.2E-125 
390 1250:2.5E-37 
401 909:8.4E-16 
386 1374:9.0E-18 
387 1343:4.3E-20 
391 1219:1.9E-21 
398 1002:5.0E-33 
409 661:3.7E-16 
407 723:6.5E-14 
413 537:6.4E-20 
393 1157:2.3E-18 
416 444:1.8E-18 
411 599:8.5E-81 
399 971:4.9E-14 
402 878:8.7E-18 
379 1591:2.7E-24 
385 1405:2.7E-16 
403 847:1.2E-20 
380 1560:1.5E-26 
389 1281:1.2E-17 
381 1529:2.7E-17 
396 1064:4.1E-26 
380 1561:6.0E-36 
378 1623:4.8E-17 
411 600:1.1E-106 
381 1530:9.4E-36 
413 538:3.6E-17 
403 848:2.9E-17 
391 1220:4.7E-16 
383 1468:9.5E-32 
406 755:3.6E-15 
408 693:4.4E-11 
385 1406:6.0E-15 
404 817:6.8E-14 
407 724:9.5E-20 
399 972:7.8E-18 
414 507:2.8E-12 
386 1375:2.2E-26 
387 1344:5.1E-36 
398 1003:2.1E-33 
379 1592:6.9E-73 
392 1189:7.5E-13 
410 631:6.8E-29 
393 1158:2.8E-16 
389 1282:1.6E-21 
416 445:9.6E-14 
395 1096:1.1E-23 
384 1437:1.9E-23 
415 476:2.7E-17 
388 1313:4.4E-18 
412 569:1.5E-17 
397 1034:7.1E-25 
405 786:3.8E-22 
400 941:5.8E-24 
404 818:8.2E-19 
380 1562:3.5E-49 
379 1593:1.5E-12 
399 973:1.6E-36 
382 1500:7.0E-38 
405 787:2.2E-15 
392 1190:1.7E-15 
387 1345:1.5E-14 
403 849:1.6E-14 
389 1283:6.4E-35 
408 694:5.6E-19 
416 446:7.1E-24 
400 942:6.6E-26 
412 570:1.7E-38 
411 601:1.8E-112 
394 1128:3.9E-17 
383 1469:4.8E-26 
402 880:7.9E-22 
413 539:1.2E-18 
390 1252:8.5E-11 
409 663:2.1E-11 
401 911:2.4E-14 
385 1407:1.7E-33 
407 725:1.2E-21 
381 1531:1.6E-26 
410 632:9.7E-77 
378 1624:2.8E-21 
384 1438:4.2E-16 
388 1314:8.2E-16 
393 1159:2.4E-19 
398 1004:3.9E-49 
397 1036:5.6E-14 
378 1625:2.6E-15 
382 1501:1.2E-17 
412 571:2.0E-12 
394 1129:3.1E-23 
398 1005:2.4E-42 
383 1470:5.7E-14 
385 1408:3.2E-27 
416 447:2.0E-15 
389 1284:6.9E-36 
380 1563:2.7E-14 
401 912:8.3E-20 
410 633:9.4E-22 
409 664:2.1E-14 
400 943:1.1E-38 
384 1439:3.0E-22 
402 881:3.2E-18 
415 478:1.9E-17 
403 850:1.6E-21 
391 1222:1.2E-26 
411 602:9.6E-14 
406 757:2.1E-15 
414 509:3.5E-12 
404 819:5.7E-20 
392 1191:5.2E-14 
407 726:2.7E-29 
399 974:5.5E-25 
390 1253:1.2E-43 
413 540:4.0E-21 
387 1346:8.0E-23 
405 788:2.3E-14 
378 1626:1.2E-14 
380 1564:1.9E-30 
379 1595:4.6E-65 
415 479:2.5E-12 
389 1285:1.9E-29 
391 1223:4.4E-26 
414 510:2.6E-13 
403 851:5.9E-24 
398 1006:5.1E-26 
412 572:1.7E-12 
385 1409:4.6E-32 
405 789:8.1E-26 
387 1347:9.0E-41 
394 1130:3.9E-21 
413 541:6.3E-13 
400 944:9.2E-32 
390 1254:5.7E-21 
411 603:9.6E-14 
392 1192:9.4E-35 
409 665:7.0E-15 
406 758:2.3E-13 
399 975:4.5E-30 
382 1502:7.3E-27 
395 1099:1.9E-31 
404 820:1.3E-22 
381 1533:6.2E-24 
396 1068:7.8E-17 
386 1378:6.3E-30 
383 1471:7.9E-14 
402 882:8.0E-22 
407 727:1.0E-37 
380 1565:1.0E-31 
394 1131:3.3E-19 
402 883:1.4E-21 
405 790:2.1E-17 
392 1193:1.9E-20 
406 759:2.6E-13 
387 1348:3.5E-36 
383 1472:3.6E-24 
390 1255:2.6E-19 
409 666:9.1E-16 
382 1503:6.2E-34 
381 1534:1.2E-12 
407 728:1.9E-22 
385 1410:4.1E-27 
403 852:1.2E-23 
398 1007:2.7E-34 
400 945:6.3E-29 
378 1627:1.4E-21 
393 1162:2.8E-14 
397 1038:8.4E-30 
388 1317:3.6E-19 
415 480:3.6E-18 
408 697:4.6E-41 
386 1379:1.0E-24 
414 511:2.4E-14 
404 821:7.7E-26 
412 573:6.1E-14 
417 418:0.0 
391 1224:1.3E-36 
384 1441:4.2E-57 
389 1286:2.1E-13 
411 604:7.6E-14 
410 635:3.8E-17 
399 976:1.2E-12 
401 914:6.0E-13 
408 698:6.0E-13 
379 1597:3.3E-21 
396 1070:2.8E-19 
381 1535:2.5E-33 
399 977:4.1E-18 
392 1194:1.7E-14 
386 1380:2.4E-23 
402 884:8.7E-16 
406 760:2.3E-13 
389 1287:3.0E-21 
413 543:6.2E-12 
407 729:1.3E-26 
401 915:1.0E-12 
398 1008:5.9E-36 
411 605:1.3E-13 
380 1566:9.9E-35 
394 1132:1.6E-32 
415 481:1.8E-12 
400 946:9.4E-26 
417 419:1.7E-17 
387 1349:2.7E-18 
403 853:1.2E-15 
391 1225:3.5E-36 
412 574:6.4E-17 
383 1473:1.9E-24 
404 822:3.5E-20 
409 667:9.4E-25 
395 1101:1.9E-22 
410 636:4.8E-15 
416 450:1.4E-16 
405 791:1.3E-27 
385 1411:2.8E-27 
378 1628:5.1E-24 
388 1318:3.6E-19 
403 854:2.7E-22 
379 1598:2.5E-34 
380 1567:2.4E-21 
382 1505:3.1E-19 
394 1133:6.4E-32 
378 1629:1.5E-15 
395 1102:2.9E-14 
392 1195:8.0E-26 
387 1350:4.2E-27 
396 1071:9.3E-20 
407 730:8.6E-30 
417 420:1.2E-19 
415 482:6.1E-32 
408 699:2.6E-12 
410 637:3.1E-23 
389 1288:6.9E-35 
411 606:8.1E-14 
390 1257:6.5E-14 
405 792:1.4E-20 
384 1443:6.5E-14 
399 978:7.7E-30 
381 1536:2.6E-26 
416 451:2.1E-14 
400 947:4.8E-31 
404 823:8.9E-17 
391 1226:1.8E-28 
383 1474:3.0E-12 
406 761:7.0E-11 
401 916:3.1E-32 
412 575:1.2E-14 
413 544:1.9E-11 
409 668:1.5E-13 
385 1412:8.9E-31 
402 885:4.5E-20 
386 1381:5.9E-13 
381 1537:9.0E-35 
384 1444:1.5E-21 
379 1599:1.2E-20 
396 1072:7.7E-11 
416 452:7.7E-12 
407 731:4.7E-18 
402 886:4.0E-38 
397 1041:4.2E-41 
378 1630:2.8E-16 
395 1103:1.2E-21 
412 576:1.7E-14 
391 1227:2.8E-19 
411 607:2.6E-13 
409 669:6.2E-21 
380 1568:2.6E-23 
403 855:9.3E-17 
408 700:5.1E-14 
399 979:3.7E-31 
410 638:9.8E-24 
414 514:2.9E-13 
389 1289:2.0E-37 
406 762:2.2E-26 
401 917:1.2E-16 
383 1475:1.8E-20 
404 824:6.4E-15 
405 793:8.1E-18 
393 1165:1.3E-48 
417 421:9.7E-13 
386 1382:1.6E-21 
390 1258:8.8E-28 
398 1010:5.6E-87 
392 1196:4.3E-46 
385 1413:6.3E-26 
400 948:1.4E-33 
387 1351:7.4E-37 
382 1506:1.4E-13 
379 1600:1.8E-17 
410 639:1.3E-19 
378 1631:3.5E-30 
407 732:3.4E-19 
383 1476:1.8E-20 
384 1445:5.8E-20 
398 1011:3.8E-37 
381 1538:1.3E-26 
395 1104:1.9E-23 
393 1166:9.1E-12 
394 1135:9.4E-34 
417 422:6.1E-15 
390 1259:6.0E-17 
411 608:2.1E-13 
400 949:1.3E-33 
380 1569:1.2E-44 
412 577:1.7E-14 
399 980:3.8E-45 
405 794:3.3E-20 
397 1042:5.1E-11 
402 887:1.7E-20 
403 856:1.1E-19 
409 670:2.4E-17 
391 1228:8.4E-18 
387 1352:1.8E-19 
388 1321:3.6E-24 
413 546:6.0E-16 
392 1197:1.0E-19 
406 763:6.2E-13 
401 918:4.7E-14 
389 1290:8.8E-16 
404 825:1.8E-17 
416 453:1.1E-16 
407 733:6.3E-76 
378 1632:1.3E-20 
379 1601:1.9E-17 
402 888:5.2E-13 
413 547:1.2E-25 
405 795:4.5E-14 
395 1105:6.8E-28 
403 857:1.4E-22 
380 1570:4.8E-25 
417 423:1.1E-13 
397 1043:1.1E-42 
400 950:1.3E-36 
410 640:1.0E-13 
388 1322:3.7E-24 
387 1353:2.8E-34 
408 702:1.2E-15 
412 578:2.1E-48 
381 1539:1.3E-31 
416 454:9.7E-13 
390 1260:5.9E-29 
409 671:3.5E-17 
391 1229:2.2E-16 
393 1167:5.0E-17 
398 1012:2.6E-11 
394 1136:2.2E-18 
411 609:5.6E-61 
382 1508:1.6E-15 
404 826:3.8E-15 
414 516:4.9E-17 
383 1477:1.9E-25 
385 1415:1.3E-23 
399 981:1.8E-51 
392 1198:3.5E-26 
401 919:3.4E-29 
388 1323:3.7E-24 
384 1447:4.4E-15 
382 1509:1.1E-14 
378 1633:9.9E-19 
413 548:1.0E-24 
379 1602:1.1E-19 
416 455:3.0E-13 
398 1013:2.8E-36 
380 1571:8.9E-36 
404 827:1.2E-12 
407 734:1.9E-13 
408 703:6.7E-15 
415 486:1.0E-15 
400 951:1.3E-34 
391 1230:6.8E-20 
417 424:1.4E-19 
401 920:7.0E-14 
385 1416:2.0E-16 
411 610:1.3E-84 
399 982:4.1E-21 
386 1385:4.0E-17 
393 1168:1.4E-47 
387 1354:3.6E-37 
389 1292:1.2E-16 
406 765:9.8E-20 
403 858:5.2E-11 
410 641:1.0E-13 
412 579:2.9E-48 
395 1106:1.4E-16 
402 889:5.1E-25 
390 1261:1.9E-20 
381 1540:4.3E-20 
405 796:1.8E-20 
383 1478:3.6E-11 
392 1199:7.1E-29 
396 1075:2.1E-37 
378 1634:8.9E-25 
411 611:1.5E-28 
412 580:5.4E-48 
400 952:2.1E-28 
408 704:9.2E-14 
380 1572:6.0E-41 
389 1293:1.7E-33 
387 1355:1.1E-20 
410 642:1.0E-13 
403 859:1.4E-19 
379 1603:9.6E-14 
392 1200:1.6E-25 
416 456:9.7E-14 
396 1076:1.3E-51 
413 549:1.0E-24 
402 890:5.4E-11 
405 797:6.9E-13 
407 735:2.1E-25 
404 828:1.4E-16 
397 1045:2.1E-11 
384 1448:8.9E-23 
383 1479:7.4E-16 
391 1231:1.0E-12 
390 1262:3.0E-11 
385 1417:3.1E-21 
398 1014:4.5E-22 
394 1138:2.1E-12 
415 487:2.9E-15 
399 983:5.3E-31 
381 1541:6.4E-29 
386 1386:3.4E-26 
393 1169:8.3E-13 
401 921:7.3E-16 
417 425:4.6E-13 
382 1510:5.5E-14 
403 860:1.2E-18 
380 1573:6.0E-42 
412 581:5.0E-38 
409 674:4.6E-18 
405 798:8.3E-18 
404 829:1.1E-26 
413 550:2.5E-23 
402 891:1.6E-13 
378 1635:6.5E-17 
394 1139:1.8E-46 
396 1077:4.3E-35 
417 426:1.6E-20 
379 1604:1.2E-27 
406 767:3.6E-32 
387 1356:9.9E-36 
382 1511:2.3E-34 
411 612:2.7E-33 
410 643:1.0E-13 
400 953:2.4E-24 
398 1015:4.2E-17 
384 1449:8.9E-23 
399 984:1.0E-34 
383 1480:3.1E-36 
389 1294:2.3E-29 
386 1387:3.2E-26 
391 1232:1.1E-30 
407 736:3.6E-26 
390 1263:2.1E-42 
401 922:7.8E-40 
408 706:1.5E-43 
383 1481:3.0E-19 
395 1109:1.3E-16 
394 1140:2.7E-11 
404 830:2.1E-11 
390 1264:3.6E-11 
385 1419:4.6E-35 
396 1078:1.2E-16 
413 551:3.2E-12 
391 1233:6.8E-18 
380 1574:3.2E-37 
407 737:1.8E-23 
402 892:2.4E-17 
410 644:3.7E-99 
399 985:1.1E-18 
386 1388:1.9E-24 
406 768:1.2E-11 
414 520:4.3E-17 
381 1543:2.3E-39 
384 1450:8.9E-23 
379 1605:1.1E-24 
411 613:3.7E-34 
409 675:1.4E-23 
397 1047:3.5E-11 
401 923:3.2E-13 
382 1512:5.6E-11 
405 799:2.4E-23 
389 1295:5.7E-57 
387 1357:1.0E-31 
412 582:4.0E-37 
398 1016:2.3E-38 
393 1172:4.0E-17 
388 1327:4.4E-46 
379 1606:3.2E-21 
387 1358:2.0E-21 
398 1017:1.2E-50 
380 1575:6.4E-16 
386 1389:5.1E-28 
382 1513:1.6E-16 
394 1141:8.6E-29 
396 1079:6.0E-22 
390 1265:5.7E-14 
404 831:9.5E-27 
399 986:6.3E-26 
407 738:1.6E-11 
391 1234:5.0E-26 
409 676:6.9E-11 
395 1110:2.6E-11 
403 862:4.3E-26 
412 583:2.9E-39 
413 552:3.5E-20 
410 645:1.9E-31 
415 490:4.2E-15 
406 769:6.7E-14 
405 800:1.6E-21 
400 955:9.3E-28 
392 1203:1.7E-14 
383 1482:2.7E-16 
416 459:9.8E-18 
381 1544:7.1E-37 
384 1451:8.9E-23 
411 614:1.1E-28 
389 1296:1.2E-17 
385 1420:5.5E-20 
387 1359:2.8E-11 
379 1607:4.9E-26 
390 1266:1.8E-71 
393 1173:3.7E-27 
405 801:3.2E-21 
417 429:7.2E-13 
396 1080:3.1E-14 
411 615:1.5E-28 
380 1576:4.8E-33 
413 553:3.4E-19 
392 1204:1.8E-21 
386 1390:5.3E-15 
389 1297:9.8E-21 
402 894:1.0E-19 
410 646:3.1E-112 
400 956:3.7E-22 
399 987:1.0E-14 
404 832:2.2E-21 
401 925:5.3E-11 
406 770:3.4E-12 
398 1018:3.3E-41 
407 739:2.0E-21 
412 584:6.5E-41 
385 1421:1.1E-11 
416 460:3.3E-15 
384 1452:8.9E-23 
403 863:5.2E-22 
394 1142:5.2E-17 
381 1545:1.3E-11 
388 1328:1.2E-35 
383 1483:1.3E-19 
415 491:3.8E-13 
382 1514:1.4E-39 
391 1235:1.5E-14 
409 677:2.5E-14 
414 522:7.8E-13 
407 740:1.3E-30 
396 1081:1.6E-12 
379 1608:4.2E-19 
392 1205:2.1E-15 
384 1453:8.9E-23 
415 492:1.6E-41 
402 895:3.2E-38 
413 554:4.0E-16 
389 1298:8.4E-25 
404 833:1.7E-16 
406 771:1.4E-30 
393 1174:1.2E-48 
409 678:1.6E-18 
386 1391:1.2E-25 
398 1019:9.3E-23 
388 1329:2.2E-16 
391 1236:1.3E-15 
412 585:4.7E-23 
395 1112:5.9E-17 
394 1143:5.1E-15 
403 864:1.6E-15 
390 1267:1.4E-19 
385 1422:2.5E-15 
400 957:1.5E-18 
411 616:7.0E-28 
387 1360:3.6E-13 
408 709:2.6E-15 
383 1484:2.2E-36 
414 523:7.8E-13 
416 461:1.8E-15 
417 430:2.1E-12 
410 647:3.7E-15 
381 1546:5.6E-47 
380 1577:4.5E-19 
405 802:9.5E-19 
399 988:1.5E-24 
382 1515:4.0E-21 
403 865:4.4E-38 
381 1547:1.7E-30 
379 1609:1.0E-12 
391 1237:3.9E-22 
400 958:4.5E-24 
395 1113:3.6E-13 
409 679:1.6E-14 
392 1206:3.8E-15 
414 524:1.0E-11 
387 1361:2.7E-16 
411 617:5.4E-22 
385 1423:1.1E-15 
383 1485:9.0E-14 
384 1454:8.9E-23 
412 586:9.8E-14 
413 555:4.8E-24 
401 927:6.0E-17 
410 648:3.9E-16 
390 1268:3.9E-20 
415 493:8.1E-16 
399 989:1.3E-27 
397 1051:4.1E-13 
388 1330:5.8E-29 
407 741:1.5E-26 
394 1144:1.4E-12 
389 1299:4.4E-30 
380 1578:7.2E-28 
386 1392:1.5E-30 
408 710:4.2E-13 
402 896:1.8E-11 
417 431:4.1E-15 
405 803:8.2E-14 
416 462:1.7E-11 
396 1082:5.6E-11 
393 1175:2.2E-15 
404 834:9.3E-19 
398 1020:6.7E-41 
381 1548:2.1E-19 
382 1517:1.9E-22 
380 1579:5.2E-33 
384 1455:8.9E-23 
397 1052:2.7E-14 
409 680:1.6E-16 
390 1269:2.3E-38 
386 1393:5.0E-15 
398 1021:2.9E-14 
407 742:3.2E-42 
412 587:3.8E-74 
388 1331:3.3E-26 
401 928:3.6E-11 
405 804:2.3E-34 
413 556:4.8E-24 
400 959:3.8E-24 
387 1362:6.1E-36 
392 1207:2.3E-16 
391 1238:7.7E-26 
411 618:1.6E-41 
402 897:2.5E-11 
399 990:5.4E-22 
417 432:1.5E-13 
394 1145:9.1E-41 
410 649:1.5E-20 
385 1424:8.8E-36 
404 835:3.3E-25 
403 866:4.0E-13 
396 1083:1.1E-21 
389 1300:4.6E-59 
393 1176:4.3E-12 
383 1486:2.7E-17 
406 773:3.4E-11 
395 1115:3.0E-25 
379 1611:1.8E-23 
381 1549:1.6E-22 
397 1053:1.1E-33 
394 1146:1.1E-24 
408 712:4.6E-20 
405 805:6.2E-21 
398 1022:2.1E-31 
412 588:4.0E-26 
407 743:1.2E-39 
396 1084:1.8E-40 
400 960:3.3E-25 
384 1456:8.9E-23 
404 836:1.8E-25 
402 898:4.1E-22 
416 464:6.0E-11 
380 1580:6.8E-21 
417 433:6.1E-17 
413 557:2.6E-18 
382 1518:3.0E-17 
383 1487:1.0E-17 
386 1394:3.3E-15 
410 650:2.6E-24 
390 1270:4.9E-29 
389 1301:3.1E-17 
391 1239:4.1E-18 
414 526:3.1E-13 
406 774:6.4E-13 
409 681:7.5E-16 
411 619:2.4E-33 
388 1332:2.0E-27 
399 991:1.1E-34 
403 867:2.2E-25 
387 1363:3.7E-30 
392 1208:3.3E-23 
401 929:2.8E-18 
399 992:9.6E-45 
417 434:8.2E-13 
403 868:4.3E-24 
379 1612:2.4E-26 
412 589:4.0E-26 
404 837:1.8E-27 
394 1147:2.2E-16 
380 1581:1.6E-38 
410 651:4.5E-15 
408 713:7.5E-14 
401 930:2.0E-15 
415 496:3.7E-17 
390 1271:2.5E-21 
381 1550:6.5E-20 
400 961:4.1E-35 
411 620:1.8E-33 
414 527:3.1E-13 
416 465:4.8E-15 
384 1457:8.9E-23 
402 899:1.4E-18 
396 1085:4.6E-35 
388 1333:3.4E-31 
392 1209:1.6E-28 
387 1364:5.7E-18 
382 1519:9.8E-18 
409 682:6.2E-12 
389 1302:1.4E-25 
407 744:4.4E-34 
398 1023:3.5E-22 
405 806:3.0E-30 
391 1240:3.1E-12 
413 559:3.0E-12 
381 1551:3.2E-26 
394 1148:6.0E-17 
414 528:1.8E-15 
399 993:3.2E-38 
406 776:2.0E-19 
390 1272:2.5E-25 
407 745:4.4E-19 
408 714:3.6E-19 
380 1582:4.2E-17 
412 590:1.4E-14 
398 1024:1.1E-36 
389 1303:1.7E-11 
405 807:1.4E-30 
402 900:2.3E-16 
409 683:6.6E-16 
417 435:2.1E-13 
382 1520:4.8E-27 
393 1179:1.9E-13 
379 1613:3.6E-16 
403 869:1.0E-22 
386 1396:4.6E-31 
392 1210:1.6E-20 
411 621:7.7E-25 
387 1365:2.8E-12 
404 838:1.1E-23 
384 1458:4.3E-23 
397 1055:2.1E-14 
410 652:1.6E-11 
393 1180:9.0E-20 
379 1614:1.7E-66 
383 1490:7.9E-15 
380 1583:1.5E-18 
404 839:4.4E-30 
395 1118:9.7E-11 
394 1149:3.7E-20 
416 467:1.0E-15 
411 622:5.7E-25 
412 591:4.1E-33 
408 715:1.0E-44 
386 1397:3.3E-23 
406 777:4.9E-17 
417 436:3.5E-12 
413 560:1.3E-16 
401 932:6.2E-21 
400 963:6.5E-16 
414 529:1.8E-15 
410 653:7.9E-14 
398 1025:3.0E-37 
407 746:2.3E-14 
388 1335:2.9E-19 
384 1459:1.5E-21 
390 1273:2.6E-23 
399 994:8.3E-17 
397 1056:7.5E-16 
405 808:1.6E-14 
409 684:5.6E-11 
392 1211:7.4E-29 
403 870:4.2E-28 
379 1615:1.7E-27 
383 1491:1.2E-34 
395 1119:8.5E-20 
406 778:4.5E-16 
411 623:3.1E-22 
407 747:5.7E-23 
393 1181:4.3E-12 
408 716:2.0E-12 
404 840:9.6E-21 
394 1150:2.8E-21 
416 468:1.4E-13 
385 1429:9.2E-33 
403 871:1.0E-19 
391 1243:9.1E-16 
388 1336:2.2E-14 
405 809:2.2E-12 
380 1584:5.7E-18 
412 592:4.1E-33 
390 1274:6.9E-17 
415 499:3.4E-14 
384 1460:2.8E-22 
399 995:3.3E-36 
413 561:1.3E-16 
414 530:2.0E-15 
387 1367:1.2E-11 
401 933:5.7E-18 
396 1088:6.2E-13 
402 902:1.3E-17 
400 964:1.8E-17 
392 1212:9.0E-18 
386 1398:1.3E-22 
409 685:1.2E-14 
398 1026:2.7E-33 
382 1522:7.6E-38 
383 1492:3.7E-17 
381 1554:3.3E-42 
389 1306:1.6E-21 
382 1523:1.4E-18 
414 531:3.1E-11 
384 1461:1.3E-11 
411 624:2.1E-30 
405 810:1.3E-22 
401 934:8.0E-15 
410 655:3.9E-19 
403 872:2.1E-17 
388 1337:6.2E-12 
393 1182:6.1E-17 
407 748:4.7E-29 
390 1275:2.0E-28 
394 1151:5.4E-18 
385 1430:1.7E-22 
396 1089:3.3E-16 
409 686:3.9E-19 
397 1058:1.2E-41 
391 1244:6.1E-21 
392 1213:3.8E-19 
399 996:3.2E-94 
412 593:3.2E-34 
380 1585:1.9E-18 
404 841:1.5E-36 
398 1027:4.7E-45 
379 1616:1.1E-22 
386 1399:1.5E-23 
395 1120:9.3E-19 
406 779:5.2E-11 
408 717:3.5E-15 
380 1586:1.1E-11 
382 1524:1.2E-16 
388 1338:2.3E-17 
408 718:1.3E-16 
417 439:1.7E-14 
386 1400:1.4E-23 
393 1183:8.2E-36 
384 1462:7.2E-15 
398 1028:1.3E-40 
383 1493:3.1E-11 
389 1307:8.6E-21 
390 1276:3.5E-26 
402 904:1.7E-12 
405 811:2.0E-18 
403 873:9.9E-20 
404 842:1.7E-25 
414 532:1.8E-17 
381 1555:2.5E-36 
391 1245:2.5E-31 
412 594:7.6E-40 
394 1152:2.6E-11 
397 1059:4.0E-32 
399 997:9.1E-43 
410 656:3.6E-27 
385 1431:1.0E-17 
409 687:2.0E-12 
415 501:1.6E-21 
396 1090:5.0E-18 
411 625:3.3E-31 
401 935:1.5E-26 
407 749:2.3E-28 
416 470:3.5E-14 
400 966:4.8E-37 
397 1060:5.1E-13 
398 1029:2.0E-35 
379 1618:8.8E-16 
408 719:9.3E-18 
411 626:1.3E-13 
414 533:1.8E-17 
388 1339:3.9E-18 
402 905:4.7E-23 
401 936:4.2E-15 
403 874:1.1E-25 
385 1432:1.1E-24 
383 1494:1.2E-14 
406 781:1.2E-12 
384 1463:5.2E-20 
394 1153:2.3E-22 
389 1308:6.6E-11 
392 1215:1.5E-22 
407 750:3.4E-24 
412 595:1.2E-86 
382 1525:7.0E-17 
395 1122:4.6E-25 
404 843:2.0E-18 
417 440:3.0E-14 
399 998:9.1E-55 
405 812:1.4E-11 
400 967:7.7E-26 
409 688:6.6E-19 
410 657:1.0E-11 
380 1587:4.8E-14 
390 1277:3.3E-20 
393 1184:8.5E-18 
416 471:5.0E-35 
386 1401:4.4E-16 
391 1246:5.6E-31 
381 1556:8.5E-30 
391 1247:4.3E-25 
380 1588:2.0E-36 
414 534:1.6E-11 
416 472:2.4E-11 
381 1557:3.1E-13 
404 844:6.9E-34 
388 1340:4.1E-31 
394 1154:1.2E-16 
405 813:2.6E-20 
412 596:4.6E-96 
410 658:8.0E-34 
383 1495:9.4E-26 
389 1309:6.6E-11 
386 1402:5.0E-29 
417 441:5.3E-16 
400 968:4.0E-37 
385 1433:5.5E-22 
384 1464:6.7E-52 
398 1030:2.8E-13 
390 1278:6.2E-23 
393 1185:3.6E-12 
401 937:5.2E-12 
395 1123:1.5E-12 
382 1526:4.8E-24 
415 503:3.6E-17 
411 627:1.2E-39 
387 1371:3.3E-12 
399 999:7.7E-29 
392 1216:4.7E-15 
407 751:4.5E-14 
413 565:1.5E-21 
406 782:1.5E-20 
396 1092:2.0E-17 
402 906:2.3E-11 
408 720:4.8E-14 
397 1061:2.7E-14 
390 1279:2.3E-71 
415 504:1.3E-16 
381 1558:1.1E-30 
395 1124:2.0E-16 
413 566:2.9E-17 
385 1434:2.4E-12 
392 1217:1.3E-16 
386 1403:8.1E-25 
412 597:3.0E-107 
417 442:1.2E-14 
380 1589:1.4E-40 
382 1527:4.2E-39 
398 1031:1.7E-89 
402 907:1.5E-14 
399 1000:9.8E-46 
409 690:4.2E-25 
389 1310:8.2E-11 
391 1248:9.4E-43 
407 752:2.4E-19 
401 938:1.0E-11 
411 628:2.0E-39 
384 1465:1.7E-23 
400 969:3.6E-33 
397 1062:3.0E-20 
405 814:3.4E-37 
408 721:9.7E-17 
383 1496:8.3E-22 
403 876:4.6E-20 
394 1155:1.2E-16 
410 659:2.6E-24 
396 1093:1.6E-16 
410 660:8.8E-22 
386 1404:3.6E-17 
411 629:4.4E-36 
404 846:1.2E-17 
384 1466:1.1E-23 
379 1621:7.2E-13 
380 1590:1.4E-39 
392 1218:1.1E-20 
403 877:4.9E-15 
398 1032:3.7E-15 
401 939:2.5E-11 
413 567:2.9E-17 
385 1435:3.8E-17 
400 970:1.6E-30 
409 691:8.4E-16 
389 1311:2.9E-11 
383 1497:5.7E-27 
416 474:7.6E-16 
382 1528:4.5E-27 
405 815:5.1E-15 
408 722:5.1E-11 
396 1094:6.0E-14 
417 443:1.2E-14 
388 1342:4.9E-17 
393 1187:9.4E-12 
390 1280:1.1E-37 
412 598:5.4E-81 
387 1373:1.3E-28 
381 1559:9.6E-30 
395 1125:3.3E-13 
399 1001:1.3E-36 
407 753:1.9E-36 
414 536:5.4E-12 
391 1249:2.1E-20 
394 1156:1.7E-19 
406 784:7.1E-11 
396 1095:3.0E-18 
381 1560:7.6E-36 
383 1498:1.2E-23 
405 816:1.2E-18 
397 1064:6.8E-25 
391 1250:3.7E-38 
379 1622:5.4E-21 
382 1529:3.7E-16 
400 971:1.3E-13 
398 1033:1.9E-33 
417 444:3.9E-18 
412 599:5.4E-81 
411 630:2.3E-31 
414 537:1.6E-13 
386 1405:3.5E-25 
390 1281:9.8E-17 
402 909:7.0E-21 
394 1157:4.1E-40 
416 475:7.6E-14 
395 1126:1.7E-94 
380 1591:3.8E-18 
406 785:2.3E-13 
399 1002:3.0E-33 
415 506:2.2E-14 
403 878:3.6E-17 
409 692:2.8E-17 
407 754:5.7E-20 
393 1188:2.8E-11 
387 1374:2.1E-18 
384 1467:5.7E-36 
404 847:1.0E-16 
388 1343:3.7E-18 
380 1592:1.4E-17 
390 1282:4.6E-32 
404 848:6.3E-16 
416 476:4.1E-17 
389 1313:5.8E-18 
379 1623:1.5E-15 
383 1499:1.7E-13 
407 755:5.4E-27 
392 1220:1.5E-19 
398 1034:3.2E-17 
400 972:1.9E-15 
387 1375:9.3E-21 
385 1437:4.0E-33 
401 941:5.1E-27 
399 1003:4.9E-35 
402 910:4.1E-16 
409 693:2.0E-15 
411 631:3.2E-37 
412 600:7.5E-107 
417 445:4.4E-13 
394 1158:8.3E-29 
408 724:6.2E-11 
405 817:3.0E-20 
415 507:2.4E-66 
393 1189:4.7E-13 
396 1096:1.7E-11 
382 1530:2.1E-45 
388 1344:2.7E-31 
386 1406:3.8E-20 
406 786:4.2E-13 
381 1561:1.2E-39 
384 1468:4.7E-24 
400 973:1.1E-35 
379 1624:1.1E-17 
381 1562:5.8E-35 
389 1314:7.1E-16 
417 446:8.9E-22 
415 508:3.3E-14 
406 787:1.6E-30 
411 632:3.2E-22 
390 1283:7.3E-42 
405 818:4.1E-19 
402 911:8.9E-17 
403 880:1.2E-22 
412 601:7.2E-113 
391 1252:2.2E-11 
386 1407:1.5E-33 
399 1004:4.2E-49 
395 1128:1.3E-12 
383 1500:3.8E-33 
404 849:2.0E-13 
398 1035:9.4E-88 
409 694:1.3E-19 
396 1097:3.7E-11 
394 1159:1.5E-50 
407 756:1.1E-25 
393 1190:2.0E-19 
384 1469:1.0E-17 
382 1531:6.8E-31 
412 602:8.8E-14 
388 1346:1.1E-28 
383 1501:6.1E-23 
393 1191:1.8E-43 
379 1625:5.1E-19 
403 881:9.3E-19 
407 757:1.9E-21 
405 819:3.3E-21 
414 540:3.0E-12 
416 478:2.0E-17 
396 1098:5.5E-14 
400 974:1.3E-19 
391 1253:3.0E-47 
415 509:2.6E-11 
399 1005:2.5E-43 
413 571:2.3E-12 
404 850:1.5E-24 
385 1439:4.3E-24 
392 1222:1.6E-24 
384 1470:2.0E-59 
417 447:2.7E-15 
395 1129:2.0E-21 
381 1563:4.5E-14 
398 1036:1.4E-38 
411 633:6.4E-33 
386 1408:4.5E-64 
390 1284:3.1E-42 
394 1160:2.4E-14 
409 695:3.0E-13 
402 912:2.8E-20 
404 851:7.5E-25 
397 1068:3.1E-13 
380 1595:1.5E-13 
383 1502:1.1E-27 
402 913:6.5E-12 
406 789:1.9E-14 
416 479:2.5E-12 
395 1130:1.8E-15 
391 1254:1.4E-20 
381 1564:6.4E-36 
398 1037:1.2E-38 
399 1006:6.4E-25 
411 634:5.0E-15 
388 1347:1.7E-31 
392 1223:5.1E-24 
382 1533:4.5E-17 
379 1626:2.3E-22 
390 1285:1.4E-20 
400 975:2.0E-32 
407 758:6.1E-20 
408 727:8.0E-15 
393 1192:1.0E-23 
415 510:1.6E-18 
405 820:2.4E-24 
387 1378:2.3E-22 
403 882:3.4E-18 
412 603:8.8E-14 
394 1161:1.3E-16 
396 1099:4.8E-16 
413 572:2.8E-12 
384 1471:1.3E-37 
386 1409:3.2E-38 
392 1224:1.8E-31 
386 1410:1.1E-27 
383 1503:1.8E-30 
405 821:2.5E-17 
407 759:3.7E-19 
380 1596:8.0E-16 
384 1472:1.2E-22 
403 883:8.6E-20 
393 1193:7.3E-15 
385 1441:4.1E-16 
404 852:1.1E-24 
406 790:6.4E-29 
400 976:2.4E-15 
379 1627:2.8E-21 
414 542:8.4E-14 
391 1255:4.5E-20 
412 604:6.4E-14 
402 914:1.5E-19 
387 1379:3.1E-40 
398 1038:4.1E-18 
381 1565:5.4E-32 
395 1131:6.2E-17 
388 1348:4.1E-29 
394 1162:1.1E-20 
415 511:7.0E-12 
413 573:6.7E-41 
411 635:6.8E-30 
408 728:2.3E-12 
416 480:3.4E-18 
390 1286:7.3E-16 
399 1007:1.0E-34 
389 1317:3.7E-19 
379 1628:5.9E-22 
382 1535:1.1E-40 
412 605:9.4E-14 
381 1566:1.2E-34 
398 1039:3.0E-41 
401 946:1.7E-16 
400 977:6.2E-21 
404 853:1.5E-11 
386 1411:6.5E-64 
387 1380:1.2E-17 
403 884:2.3E-14 
413 574:2.0E-37 
380 1597:1.0E-18 
402 915:2.7E-18 
383 1504:6.9E-14 
416 481:3.7E-12 
410 667:3.8E-30 
390 1287:8.3E-20 
389 1318:3.7E-19 
399 1008:6.3E-36 
406 791:6.3E-12 
384 1473:7.6E-23 
417 450:7.3E-17 
397 1070:8.0E-18 
409 698:9.3E-17 
392 1225:2.8E-32 
407 760:1.8E-19 
408 729:1.5E-43 
411 636:3.9E-30 
414 543:3.9E-13 
418 419:1.1E-17 
395 1132:1.3E-27 
388 1349:3.5E-26 
405 822:1.5E-13 
416 482:1.6E-32 
382 1536:4.6E-15 
413 575:4.9E-34 
392 1226:5.1E-28 
380 1598:7.3E-15 
381 1567:2.3E-23 
397 1071:4.8E-15 
386 1412:6.4E-34 
412 606:7.5E-14 
395 1133:3.9E-31 
385 1443:3.0E-26 
398 1040:9.7E-25 
384 1474:1.3E-18 
405 823:2.5E-18 
402 916:7.0E-47 
388 1350:8.4E-35 
418 420:1.5E-19 
400 978:8.1E-30 
391 1257:8.2E-14 
401 947:7.1E-12 
411 637:1.9E-59 
417 451:1.7E-14 
383 1505:1.8E-21 
409 699:2.3E-19 
390 1288:6.3E-31 
396 1102:1.6E-33 
394 1164:3.4E-13 
407 761:4.7E-37 
415 513:5.2E-20 
406 792:2.6E-12 
404 854:1.3E-20 
403 885:1.4E-18 
383 1506:3.0E-20 
381 1568:7.5E-32 
388 1351:5.2E-25 
405 824:1.5E-19 
396 1103:2.7E-12 
392 1227:7.6E-19 
400 979:2.5E-26 
407 762:9.4E-16 
410 669:4.4E-31 
403 886:3.8E-39 
386 1413:8.9E-21 
394 1165:3.7E-17 
380 1599:6.2E-19 
399 1010:1.8E-86 
412 607:2.4E-13 
382 1537:3.0E-23 
390 1289:4.1E-34 
393 1196:5.2E-21 
391 1258:5.3E-28 
414 545:9.1E-13 
398 1041:1.5E-19 
404 855:1.2E-18 
411 638:1.8E-27 
385 1444:1.1E-18 
402 917:6.3E-20 
418 421:6.6E-13 
395 1134:1.2E-11 
409 700:4.7E-14 
387 1382:3.3E-17 
415 514:1.6E-13 
417 452:8.5E-12 
413 576:2.9E-39 
382 1538:1.7E-18 
399 1011:2.7E-39 
379 1631:1.5E-21 
411 639:3.4E-30 
404 856:5.3E-18 
396 1104:9.5E-12 
398 1042:3.6E-26 
412 608:1.8E-13 
389 1321:4.8E-24 
394 1166:4.6E-18 
408 732:3.8E-26 
403 887:1.4E-21 
388 1352:3.9E-14 
418 422:5.8E-15 
409 701:6.7E-12 
385 1445:2.5E-26 
381 1569:5.8E-34 
417 453:8.7E-13 
391 1259:7.0E-17 
405 825:7.2E-20 
400 980:2.4E-44 
380 1600:1.2E-24 
402 918:5.5E-14 
383 1507:8.7E-14 
390 1290:2.2E-27 
407 763:2.0E-17 
413 577:2.9E-39 
410 670:9.4E-12 
406 794:6.1E-13 
395 1135:5.3E-26 
417 454:6.8E-13 
401 950:8.8E-11 
381 1570:1.3E-19 
411 640:3.2E-18 
394 1167:3.1E-24 
391 1260:1.2E-29 
402 919:2.4E-37 
386 1415:2.2E-35 
385 1446:5.3E-61 
379 1632:7.9E-23 
380 1601:1.9E-29 
405 826:2.9E-15 
412 609:3.9E-61 
408 733:2.2E-15 
382 1539:2.1E-17 
390 1291:6.5E-13 
396 1105:2.9E-32 
398 1043:1.0E-20 
403 888:1.0E-18 
404 857:3.0E-26 
409 702:2.2E-16 
415 516:1.8E-12 
388 1353:1.5E-26 
384 1477:1.0E-12 
400 981:1.6E-47 
392 1229:5.2E-16 
407 764:2.1E-22 
414 547:6.8E-15 
413 578:3.9E-18 
418 423:8.6E-14 
383 1508:2.0E-24 
399 1012:2.0E-11 
389 1322:4.3E-24 
405 827:6.1E-11 
389 1323:4.3E-24 
379 1633:1.7E-15 
404 858:2.0E-13 
393 1199:1.3E-13 
412 610:1.3E-84 
398 1044:5.2E-20 
380 1602:2.2E-18 
416 486:6.3E-16 
391 1261:1.4E-20 
415 517:4.6E-12 
409 703:7.3E-21 
397 1075:1.2E-27 
399 1013:5.1E-36 
411 641:3.2E-18 
417 455:1.5E-13 
388 1354:7.5E-31 
407 765:1.6E-25 
403 889:5.5E-27 
406 796:9.4E-20 
390 1292:4.2E-17 
418 424:9.9E-20 
400 982:8.5E-16 
385 1447:5.9E-34 
408 734:7.8E-15 
383 1509:2.7E-16 
386 1416:6.7E-13 
413 579:1.1E-21 
414 548:4.1E-11 
381 1571:3.5E-34 
401 951:3.8E-14 
402 920:1.9E-24 
415 518:3.4E-11 
381 1572:4.7E-29 
380 1603:4.0E-35 
406 797:1.6E-31 
417 456:8.3E-14 
405 828:4.0E-12 
390 1293:7.9E-42 
392 1231:6.8E-12 
379 1634:3.9E-15 
384 1479:3.4E-14 
399 1014:1.9E-23 
382 1541:1.3E-13 
418 425:3.8E-13 
388 1355:4.5E-16 
408 735:7.5E-18 
387 1386:9.9E-23 
410 673:4.0E-11 
397 1076:3.1E-81 
391 1262:4.3E-12 
395 1138:6.6E-14 
400 983:6.5E-33 
404 859:3.6E-23 
398 1045:5.8E-54 
394 1169:1.6E-30 
396 1107:2.6E-17 
413 580:1.7E-19 
416 487:2.7E-15 
412 611:1.6E-28 
383 1510:1.1E-21 
385 1448:4.0E-29 
402 921:1.2E-19 
386 1417:5.1E-25 
411 642:3.2E-18 
403 890:1.6E-11 
401 952:2.4E-13 
409 704:1.2E-11 
414 549:4.1E-11 
385 1449:4.0E-29 
381 1573:1.1E-33 
413 581:3.0E-17 
393 1201:1.7E-42 
418 426:1.8E-20 
383 1511:3.1E-39 
391 1263:2.0E-44 
392 1232:3.7E-22 
394 1170:2.7E-26 
406 798:1.1E-14 
411 643:3.2E-18 
403 891:3.3E-14 
400 984:6.6E-34 
405 829:1.9E-20 
397 1077:4.4E-30 
415 519:3.4E-11 
408 736:3.6E-13 
395 1139:6.7E-36 
404 860:1.0E-15 
380 1604:9.7E-23 
396 1108:9.2E-17 
399 1015:6.5E-16 
412 612:2.2E-33 
402 922:1.7E-32 
390 1294:7.0E-20 
388 1356:3.3E-25 
398 1046:2.8E-30 
410 674:4.4E-29 
387 1387:2.1E-39 
384 1480:1.6E-20 
407 767:1.9E-29 
385 1450:4.0E-29 
380 1605:1.3E-30 
381 1574:3.1E-32 
382 1543:7.7E-31 
411 644:4.5E-26 
404 861:1.4E-16 
407 768:2.4E-28 
386 1419:4.8E-21 
408 737:2.0E-20 
390 1295:1.0E-32 
392 1233:1.8E-13 
413 582:1.4E-21 
405 830:5.5E-11 
388 1357:2.5E-30 
415 520:4.4E-18 
383 1512:5.5E-17 
410 675:6.4E-34 
412 613:2.7E-34 
414 551:1.4E-24 
403 892:6.6E-19 
391 1264:1.2E-11 
398 1047:8.1E-25 
402 923:1.7E-21 
399 1016:2.0E-38 
384 1481:1.7E-21 
401 954:4.2E-14 
387 1388:7.4E-22 
385 1451:4.0E-29 
417 459:1.1E-17 
380 1606:5.8E-22 
387 1389:5.5E-23 
409 707:1.6E-15 
383 1513:1.3E-21 
389 1327:6.6E-46 
412 614:1.0E-28 
396 1110:5.2E-14 
394 1172:7.2E-19 
414 552:1.8E-12 
386 1420:1.1E-26 
405 831:3.5E-30 
400 986:2.1E-27 
390 1296:2.4E-16 
395 1141:3.7E-26 
401 955:5.0E-13 
384 1482:2.8E-13 
388 1358:5.7E-29 
416 490:3.4E-15 
402 924:8.8E-17 
397 1079:1.3E-25 
391 1265:8.6E-14 
392 1234:2.8E-20 
399 1017:7.0E-51 
398 1048:2.4E-28 
413 583:3.0E-15 
407 769:1.4E-20 
406 800:4.4E-13 
411 645:2.2E-47 
382 1544:6.6E-24 
381 1575:3.5E-17 
403 893:1.7E-16 
404 862:2.8E-24 
412 615:1.1E-28 
389 1328:1.4E-35 
380 1607:7.6E-22 
387 1390:2.5E-19 
406 801:1.3E-11 
402 925:1.6E-17 
390 1297:2.9E-13 
413 584:1.4E-11 
411 646:6.3E-20 
395 1142:1.4E-12 
409 708:9.5E-14 
383 1514:1.3E-30 
405 832:1.0E-16 
397 1080:5.7E-12 
394 1173:2.8E-18 
388 1359:4.2E-14 
407 770:2.3E-31 
392 1235:6.0E-13 
404 863:2.8E-28 
414 553:3.7E-13 
399 1018:4.6E-41 
415 522:6.4E-18 
416 491:8.5E-13 
400 987:6.8E-11 
385 1452:4.0E-29 
391 1266:8.8E-76 
418 429:6.1E-13 
398 1049:2.1E-22 
403 894:6.6E-21 
381 1576:2.2E-35 
416 492:1.5E-41 
406 802:6.6E-12 
380 1608:6.3E-15 
385 1453:4.0E-29 
382 1546:9.9E-19 
386 1422:2.7E-15 
417 461:7.6E-15 
404 864:6.8E-24 
392 1236:9.1E-22 
403 895:1.7E-38 
400 988:1.6E-24 
405 833:2.0E-14 
398 1050:2.2E-87 
407 771:1.6E-18 
384 1484:6.1E-21 
394 1174:4.2E-17 
387 1391:8.0E-36 
396 1112:2.8E-15 
412 616:5.5E-28 
383 1515:8.7E-27 
399 1019:1.7E-22 
408 740:2.6E-18 
388 1360:1.2E-17 
389 1329:2.1E-16 
381 1577:5.7E-28 
411 647:1.6E-14 
409 709:3.0E-21 
413 585:3.9E-18 
418 430:1.5E-12 
415 523:6.4E-18 
390 1298:1.1E-17 
391 1267:1.3E-19 
402 926:2.2E-15 
401 957:4.3E-21 
404 865:1.6E-38 
380 1609:9.2E-27 
381 1578:5.0E-26 
389 1330:9.8E-29 
415 524:1.4E-11 
394 1175:1.7E-11 
398 1051:1.4E-52 
386 1423:8.0E-16 
387 1392:3.7E-33 
390 1299:2.4E-18 
416 493:1.1E-15 
407 772:1.4E-16 
382 1547:2.7E-24 
412 617:3.7E-22 
406 803:4.5E-19 
417 462:2.1E-11 
395 1144:2.0E-15 
392 1237:4.7E-20 
411 648:1.7E-30 
399 1020:3.1E-41 
388 1361:7.7E-26 
385 1454:4.0E-29 
383 1516:2.3E-14 
418 431:2.8E-15 
403 896:3.9E-12 
402 927:1.3E-18 
391 1268:1.2E-20 
400 989:2.6E-20 
393 1206:4.1E-15 
408 741:8.1E-21 
401 958:1.7E-18 
409 710:1.0E-17 
397 1083:3.9E-16 
409 711:2.0E-16 
380 1610:2.6E-11 
398 1052:3.3E-27 
415 525:1.4E-13 
386 1424:2.5E-30 
396 1114:3.1E-17 
381 1579:4.5E-21 
384 1486:2.1E-11 
405 835:4.0E-27 
383 1517:1.5E-29 
394 1176:5.0E-14 
388 1362:5.0E-29 
391 1269:5.3E-40 
387 1393:4.1E-16 
408 742:3.6E-22 
393 1207:1.8E-18 
407 773:5.4E-34 
399 1021:3.4E-13 
412 618:8.2E-42 
385 1455:4.0E-29 
411 649:1.2E-21 
404 866:3.4E-19 
390 1300:2.3E-32 
413 587:1.6E-18 
400 990:5.8E-24 
392 1238:1.0E-30 
389 1331:4.2E-26 
418 432:2.0E-13 
401 959:1.4E-18 
395 1145:1.8E-29 
402 928:2.7E-11 
382 1549:6.2E-16 
384 1487:3.1E-11 
407 774:1.5E-20 
403 898:6.3E-24 
412 619:2.2E-33 
388 1363:2.4E-31 
417 464:2.6E-11 
413 588:2.1E-11 
380 1611:1.3E-32 
408 743:1.5E-15 
409 712:1.9E-19 
418 433:5.6E-17 
415 526:1.7E-12 
395 1146:7.7E-23 
396 1115:2.7E-40 
400 991:8.9E-37 
397 1084:1.4E-36 
399 1022:6.3E-31 
389 1332:2.7E-27 
410 681:1.1E-22 
385 1456:4.0E-29 
402 929:9.7E-18 
381 1580:1.1E-23 
398 1053:2.9E-22 
405 836:1.5E-19 
383 1518:8.5E-16 
411 650:1.7E-36 
391 1270:9.6E-30 
406 805:7.3E-17 
414 557:1.7E-11 
390 1301:2.3E-18 
404 867:1.7E-31 
392 1239:3.5E-21 
387 1394:2.4E-14 
394 1177:1.9E-25 
381 1581:1.4E-31 
400 992:1.7E-38 
380 1612:2.2E-19 
401 961:3.4E-20 
418 434:5.4E-13 
413 589:2.1E-11 
408 744:5.3E-18 
416 496:9.2E-17 
404 868:2.5E-19 
383 1519:7.6E-19 
390 1302:5.0E-17 
414 558:7.9E-12 
417 465:5.3E-15 
410 682:2.3E-13 
403 899:8.1E-19 
394 1178:3.2E-18 
409 713:2.2E-15 
388 1364:1.1E-16 
415 527:1.7E-12 
402 930:3.8E-24 
389 1333:4.3E-31 
397 1085:3.4E-40 
405 837:7.0E-27 
411 651:7.4E-26 
382 1550:3.0E-16 
399 1023:2.2E-23 
398 1054:4.4E-25 
407 775:3.3E-15 
391 1271:4.5E-22 
412 620:1.1E-33 
395 1147:4.6E-16 
385 1457:4.0E-29 
405 838:7.2E-21 
380 1613:6.4E-29 
383 1520:3.7E-18 
401 962:5.0E-31 
403 900:2.8E-19 
402 931:7.6E-16 
382 1551:6.5E-19 
387 1396:1.9E-21 
411 652:3.7E-18 
409 714:9.3E-20 
398 1055:1.9E-27 
394 1179:2.6E-27 
400 993:1.8E-38 
385 1458:3.7E-32 
418 435:2.6E-13 
399 1024:1.3E-37 
414 559:3.3E-20 
407 776:3.8E-25 
390 1303:6.1E-19 
391 1272:9.8E-26 
415 528:6.9E-16 
396 1117:2.8E-16 
404 869:2.0E-23 
412 621:7.3E-25 
381 1582:1.6E-17 
387 1397:9.0E-23 
380 1614:1.2E-20 
402 932:2.1E-17 
412 622:5.3E-25 
404 870:3.4E-31 
396 1118:3.7E-14 
405 839:8.5E-31 
417 467:3.2E-16 
410 684:2.0E-11 
392 1242:8.3E-19 
398 1056:4.7E-39 
418 436:2.6E-12 
389 1335:3.4E-19 
390 1304:1.7E-14 
395 1149:6.9E-15 
411 653:1.3E-24 
381 1583:1.9E-11 
384 1490:1.5E-58 
393 1211:1.2E-13 
399 1025:6.7E-37 
391 1273:1.9E-23 
413 591:6.3E-13 
382 1552:2.0E-19 
407 777:4.1E-73 
400 994:2.8E-14 
383 1521:2.0E-14 
415 529:6.9E-16 
385 1459:5.4E-18 
383 1522:3.8E-31 
380 1615:1.6E-30 
388 1367:4.4E-21 
387 1398:2.8E-24 
390 1305:1.7E-14 
413 592:6.3E-13 
400 995:2.4E-40 
412 623:2.8E-22 
384 1491:1.1E-25 
391 1274:1.7E-18 
403 902:2.7E-15 
392 1243:1.8E-14 
410 685:3.0E-24 
415 530:3.2E-13 
408 747:4.7E-34 
386 1429:9.3E-31 
406 809:1.8E-30 
409 716:1.8E-14 
404 871:1.6E-20 
402 933:1.5E-20 
398 1057:3.3E-41 
394 1181:8.4E-13 
405 840:3.0E-16 
407 778:5.4E-50 
395 1150:1.2E-13 
401 964:3.8E-15 
417 468:5.2E-14 
385 1460:6.6E-37 
397 1088:1.7E-11 
389 1336:2.2E-14 
411 654:2.8E-14 
399 1026:9.8E-33 
416 499:2.7E-14 
385 1461:9.9E-16 
381 1585:6.7E-12 
382 1554:2.0E-18 
415 531:9.4E-13 
383 1523:3.1E-21 
380 1616:2.9E-39 
395 1151:4.3E-17 
398 1058:1.0E-13 
396 1120:1.3E-12 
404 872:3.7E-23 
397 1089:4.1E-18 
387 1399:1.1E-26 
410 686:2.9E-16 
411 655:1.3E-32 
412 624:1.8E-30 
390 1306:1.5E-22 
407 779:3.0E-28 
400 996:9.9E-90 
405 841:4.7E-34 
403 903:1.8E-17 
392 1244:2.8E-16 
384 1492:1.0E-21 
414 562:2.8E-20 
389 1337:6.8E-12 
409 717:4.7E-21 
386 1430:9.7E-35 
399 1027:2.5E-44 
408 748:4.3E-14 
402 934:3.9E-18 
391 1275:2.0E-28 
393 1213:7.4E-12 
394 1182:3.5E-20 
403 904:1.1E-12 
383 1524:4.2E-15 
385 1462:3.4E-19 
395 1152:4.4E-12 
415 532:6.3E-19 
411 656:6.0E-52 
408 749:1.2E-36 
380 1617:1.5E-23 
394 1183:1.6E-13 
417 470:2.5E-14 
412 625:2.7E-31 
402 935:2.6E-42 
407 780:2.1E-22 
398 1059:1.1E-23 
416 501:2.0E-21 
391 1276:4.1E-27 
414 563:2.1E-17 
392 1245:6.8E-30 
386 1431:3.3E-15 
405 842:5.0E-21 
389 1338:2.2E-17 
384 1493:2.4E-35 
382 1555:5.3E-19 
387 1400:5.5E-22 
390 1307:1.2E-23 
409 718:2.2E-20 
400 997:1.4E-39 
397 1090:2.5E-15 
404 873:1.8E-19 
399 1028:2.2E-40 
388 1369:1.3E-25 
418 439:1.3E-14 
406 811:1.7E-11 
380 1618:5.2E-39 
409 719:4.3E-20 
382 1556:5.4E-35 
400 998:1.8E-52 
386 1432:5.0E-25 
415 533:6.3E-19 
398 1060:1.6E-31 
405 843:1.9E-12 
392 1246:4.6E-27 
381 1587:1.1E-12 
416 502:6.2E-14 
402 936:1.1E-21 
394 1184:7.9E-40 
418 440:2.2E-14 
408 750:1.9E-14 
407 781:1.0E-18 
389 1339:3.8E-18 
403 905:5.3E-18 
384 1494:9.6E-17 
412 626:1.1E-13 
417 471:1.0E-53 
399 1029:4.6E-35 
393 1215:1.5E-15 
395 1153:2.8E-24 
413 595:1.1E-12 
414 564:2.1E-17 
390 1308:7.4E-13 
391 1277:2.9E-20 
383 1525:2.2E-19 
406 812:6.6E-13 
396 1122:9.0E-39 
404 874:7.8E-26 
411 657:4.7E-11 
385 1463:3.8E-32 
401 967:6.7E-13 
391 1278:1.1E-23 
416 503:5.2E-16 
381 1588:7.1E-25 
410 689:1.6E-16 
415 534:4.5E-16 
403 906:9.7E-18 
386 1433:2.1E-30 
392 1247:4.7E-28 
401 968:1.4E-14 
383 1526:9.5E-24 
417 472:2.8E-11 
405 844:3.7E-32 
407 782:8.1E-13 
390 1309:7.4E-13 
387 1402:7.8E-29 
398 1061:1.3E-34 
411 658:1.1E-26 
400 999:1.7E-30 
389 1340:4.4E-31 
414 565:3.4E-11 
412 627:8.2E-40 
394 1185:9.7E-18 
399 1030:9.5E-15 
418 441:4.4E-16 
385 1464:6.0E-19 
384 1495:7.5E-12 
402 937:2.2E-21 
397 1092:2.2E-18 
387 1403:4.2E-30 
390 1310:1.0E-14 
384 1496:3.5E-28 
410 690:1.4E-24 
403 907:1.7E-18 
398 1062:2.0E-17 
380 1620:2.5E-22 
407 783:1.5E-11 
386 1434:1.6E-23 
405 845:4.2E-18 
385 1465:4.5E-33 
381 1589:4.8E-38 
383 1527:4.6E-41 
418 442:9.0E-15 
402 938:1.3E-13 
382 1558:2.7E-15 
413 597:4.7E-14 
397 1093:7.2E-14 
409 721:2.2E-16 
411 659:3.7E-25 
392 1248:3.1E-26 
414 566:5.1E-19 
412 628:1.7E-39 
399 1031:5.5E-90 
391 1279:1.2E-75 
415 535:1.9E-15 
404 876:2.3E-19 
416 504:1.1E-16 
400 1000:1.7E-40 
396 1124:1.8E-17 
409 722:2.2E-11 
384 1497:7.9E-14 
380 1621:8.6E-14 
385 1466:1.6E-31 
382 1559:2.3E-18 
400 1001:2.3E-34 
418 443:1.1E-14 
396 1125:5.6E-20 
404 877:5.0E-19 
388 1373:3.7E-19 
383 1528:3.1E-22 
403 908:5.6E-15 
398 1063:7.2E-40 
392 1249:1.1E-17 
412 629:3.5E-36 
381 1590:6.4E-31 
415 536:1.3E-14 
389 1342:6.3E-17 
411 660:2.6E-16 
386 1435:6.0E-32 
405 846:1.1E-16 
387 1404:1.1E-18 
390 1311:2.8E-13 
407 784:9.8E-36 
401 970:8.3E-16 
391 1280:1.1E-39 
414 567:5.1E-19 
393 1218:3.3E-37 
397 1094:2.7E-14 
413 598:4.3E-12 
395 1156:1.2E-15 
417 474:4.6E-16 
399 1032:6.8E-15 
402 939:3.7E-18 
408 753:2.3E-21 
381 1591:2.0E-24 
380 1622:1.7E-13 
404 878:3.0E-19 
414 568:3.2E-11 
396 1126:4.0E-21 
403 909:4.9E-17 
410 692:5.0E-28 
412 630:1.4E-31 
398 1064:4.1E-21 
383 1529:3.3E-20 
411 661:7.8E-22 
413 599:4.3E-12 
409 723:8.4E-17 
400 1002:2.6E-29 
397 1095:1.4E-19 
408 754:1.2E-12 
394 1188:1.5E-13 
385 1467:1.8E-12 
388 1374:3.7E-11 
418 444:3.6E-18 
384 1498:2.7E-17 
405 847:1.2E-16 
391 1281:5.7E-17 
416 506:5.0E-14 
382 1560:6.9E-26 
392 1250:2.3E-43 
395 1157:4.7E-36 
399 1033:1.3E-34 
406 816:4.7E-12 
389 1343:3.6E-18 
417 475:2.7E-14 
407 785:1.6E-30 
387 1405:8.6E-12 
415 537:2.7E-14 
382 1561:2.6E-20 
398 1065:4.7E-25 
383 1530:1.2E-30 
403 910:4.7E-19 
388 1375:2.6E-24 
385 1468:6.4E-34 
400 1003:9.1E-40 
395 1158:1.0E-31 
414 569:3.8E-16 
399 1034:7.0E-17 
384 1499:1.4E-13 
411 662:5.0E-11 
390 1313:3.7E-20 
405 848:3.1E-13 
416 507:8.7E-67 
417 476:2.0E-17 
391 1282:1.2E-32 
412 631:2.9E-37 
380 1623:7.7E-14 
410 693:3.2E-13 
386 1437:1.6E-29 
407 786:5.9E-30 
381 1592:6.6E-23 
418 445:2.8E-13 
394 1189:5.0E-22 
415 538:6.5E-12 
402 941:1.2E-42 
389 1344:2.9E-31 
404 879:2.0E-20 
409 724:5.8E-16 
416 508:7.0E-18 
382 1562:2.6E-25 
380 1624:2.2E-24 
387 1407:1.5E-28 
395 1159:3.7E-26 
396 1128:2.1E-17 
393 1221:6.3E-13 
392 1252:4.6E-17 
400 1004:2.6E-49 
410 694:5.9E-24 
384 1500:5.0E-17 
385 1469:2.4E-15 
391 1283:3.8E-44 
415 539:2.4E-19 
402 942:7.1E-15 
383 1531:3.4E-33 
407 787:1.9E-18 
408 756:6.7E-43 
399 1035:9.7E-89 
409 725:3.1E-27 
390 1314:1.2E-24 
398 1066:4.5E-24 
412 632:2.5E-22 
406 818:7.6E-27 
403 911:2.8E-23 
404 880:3.5E-25 
401 973:8.7E-15 
418 446:7.2E-22 
380 1625:1.4E-15 
383 1532:1.6E-13 
392 1253:1.8E-32 
397 1098:8.2E-12 
415 540:2.2E-11 
416 509:3.2E-11 
398 1067:1.0E-25 
387 1408:6.4E-19 
389 1346:1.1E-28 
411 664:2.9E-12 
400 1005:7.9E-42 
412 633:4.5E-33 
406 819:1.4E-40 
394 1191:7.0E-17 
386 1439:1.7E-33 
405 850:1.3E-27 
409 726:1.4E-16 
414 571:1.9E-14 
382 1563:2.8E-12 
418 447:2.9E-15 
402 943:1.1E-14 
401 974:9.1E-11 
393 1222:2.0E-12 
417 478:1.9E-17 
390 1315:1.4E-16 
407 788:4.6E-11 
403 912:2.0E-23 
385 1470:1.2E-18 
391 1284:1.5E-44 
384 1501:1.9E-14 
404 881:3.5E-21 
399 1036:5.5E-39 
403 913:1.8E-12 
387 1409:1.5E-25 
381 1595:2.8E-17 
380 1626:2.1E-16 
407 789:1.5E-76 
404 882:3.9E-22 
384 1502:2.5E-17 
389 1347:2.0E-31 
402 944:2.1E-18 
409 727:7.2E-25 
401 975:5.8E-15 
417 479:2.6E-12 
382 1564:1.2E-21 
414 572:1.5E-14 
411 665:2.2E-15 
398 1068:8.0E-13 
392 1254:5.3E-27 
385 1471:1.3E-14 
415 541:7.2E-12 
388 1378:8.0E-23 
397 1099:1.9E-18 
412 634:4.4E-15 
383 1533:2.7E-14 
390 1316:1.4E-16 
394 1192:6.9E-51 
391 1285:6.2E-22 
405 851:8.9E-24 
400 1006:9.6E-25 
396 1130:5.0E-11 
408 758:1.2E-12 
395 1161:9.6E-13 
399 1037:3.3E-39 
416 510:1.6E-18 
380 1627:6.4E-14 
403 914:1.2E-25 
382 1565:3.3E-19 
384 1503:3.0E-27 
391 1286:2.2E-15 
410 697:1.9E-14 
407 790:5.9E-25 
404 883:7.3E-24 
417 480:1.2E-18 
383 1534:7.4E-15 
386 1441:1.1E-25 
389 1348:5.4E-29 
416 511:5.9E-12 
388 1379:8.6E-27 
402 945:6.0E-21 
392 1255:2.2E-19 
398 1069:7.5E-12 
405 852:9.8E-25 
393 1224:5.5E-17 
409 728:2.2E-12 
387 1410:2.1E-16 
399 1038:1.5E-18 
395 1162:8.1E-13 
411 666:1.4E-29 
394 1193:4.5E-15 
415 542:6.5E-14 
396 1131:2.8E-17 
390 1317:2.4E-13 
385 1472:5.1E-33 
400 1007:1.0E-28 
381 1596:4.4E-25 
406 821:2.8E-15 
412 635:4.9E-30 
390 1318:2.4E-13 
393 1225:1.7E-18 
399 1039:1.1E-39 
389 1349:3.2E-26 
382 1566:9.9E-39 
398 1070:1.2E-20 
417 481:1.5E-12 
383 1535:5.9E-36 
406 822:4.7E-25 
404 884:1.0E-15 
407 791:5.2E-33 
402 946:7.6E-17 
418 450:6.0E-17 
403 915:9.7E-24 
416 512:6.4E-11 
408 760:5.3E-11 
384 1504:1.2E-69 
388 1380:9.6E-20 
380 1628:2.4E-29 
381 1597:3.7E-19 
391 1287:1.2E-20 
392 1256:3.3E-14 
412 636:3.0E-30 
385 1473:4.5E-33 
387 1411:6.0E-19 
410 698:9.3E-30 
400 1008:6.7E-39 
396 1132:1.5E-36 
411 667:6.4E-37 
414 574:1.1E-13 
394 1194:1.7E-14 
415 543:6.5E-16 
384 1505:4.4E-21 
382 1567:6.7E-11 
381 1598:2.9E-14 
394 1195:3.7E-12 
416 513:4.8E-27 
409 730:1.3E-16 
397 1102:5.3E-33 
385 1474:2.8E-14 
419 420:1.8E-64 
392 1257:8.5E-17 
406 823:5.1E-12 
383 1536:5.1E-27 
414 575:5.4E-15 
405 854:1.1E-26 
402 947:4.7E-23 
387 1412:1.3E-21 
380 1629:8.3E-11 
403 916:8.0E-41 
411 668:2.2E-13 
398 1071:9.0E-33 
389 1350:1.3E-34 
386 1443:6.3E-19 
418 451:2.1E-14 
417 482:5.5E-32 
404 885:6.1E-24 
408 761:1.5E-23 
391 1288:1.3E-31 
399 1040:8.5E-25 
407 792:1.7E-21 
396 1133:2.3E-14 
412 637:1.4E-59 
381 1599:3.6E-13 
388 1382:3.9E-20 
380 1630:6.1E-14 
400 1010:9.2E-84 
402 948:8.6E-18 
399 1041:3.9E-18 
418 452:9.9E-12 
383 1537:1.3E-23 
385 1475:5.4E-19 
419 421:7.6E-73 
412 638:1.1E-27 
403 917:3.7E-22 
407 793:2.2E-15 
415 545:4.5E-16 
387 1413:2.7E-34 
384 1506:1.2E-18 
409 731:9.7E-21 
386 1444:1.1E-16 
397 1103:2.7E-11 
398 1072:9.9E-35 
393 1227:4.6E-16 
416 514:2.2E-13 
389 1351:5.6E-25 
392 1258:2.6E-28 
405 855:9.0E-17 
406 824:2.8E-14 
411 669:1.1E-26 
382 1568:6.0E-14 
394 1196:2.5E-38 
404 886:1.0E-40 
391 1289:3.8E-35 
395 1165:1.3E-14 
398 1073:5.0E-26 
380 1631:3.8E-21 
396 1135:1.4E-12 
382 1569:1.5E-22 
412 639:3.3E-30 
404 887:9.0E-24 
403 918:3.9E-11 
419 422:1.3E-66 
385 1476:5.4E-19 
390 1321:6.3E-30 
407 794:4.8E-26 
399 1042:3.7E-26 
394 1197:7.8E-16 
381 1600:6.3E-25 
389 1352:5.3E-14 
406 825:1.4E-25 
411 670:2.1E-15 
386 1445:6.0E-23 
384 1507:4.1E-32 
418 453:5.5E-13 
405 856:8.3E-20 
387 1414:4.5E-20 
392 1259:1.2E-23 
383 1538:4.9E-23 
415 546:2.1E-16 
402 949:3.4E-16 
400 1011:1.4E-33 
391 1290:1.2E-27 
401 980:6.2E-15 
405 857:1.5E-20 
383 1539:2.7E-22 
414 578:4.1E-15 
418 454:6.0E-13 
400 1012:1.8E-11 
399 1043:8.8E-21 
419 423:3.2E-24 
392 1260:1.4E-22 
382 1570:1.0E-16 
393 1229:9.7E-15 
381 1601:2.7E-25 
386 1446:5.8E-27 
385 1477:1.6E-24 
402 950:2.8E-18 
408 764:9.0E-20 
398 1074:8.7E-32 
387 1415:5.4E-24 
396 1136:4.5E-17 
403 919:4.5E-38 
411 671:1.1E-22 
394 1198:9.3E-32 
395 1167:1.5E-23 
380 1632:8.5E-27 
412 640:3.5E-18 
409 733:5.9E-22 
407 795:1.8E-20 
390 1322:4.0E-30 
384 1508:3.0E-14 
391 1291:6.4E-12 
415 547:1.1E-13 
389 1353:1.8E-26 
404 888:1.0E-15 
401 981:4.6E-15 
416 516:1.3E-12 
413 609:3.9E-12 
397 1105:6.5E-32 
407 796:4.3E-13 
416 517:3.9E-12 
382 1571:7.9E-35 
392 1261:8.0E-20 
391 1292:8.6E-17 
402 951:1.0E-22 
399 1044:1.1E-19 
400 1013:9.2E-43 
408 765:7.3E-18 
417 486:1.2E-15 
384 1509:1.1E-20 
403 920:9.2E-23 
385 1478:8.9E-22 
394 1199:6.8E-21 
380 1633:3.2E-20 
409 734:2.4E-14 
398 1075:1.3E-18 
389 1354:1.1E-30 
381 1602:4.5E-22 
390 1323:4.0E-30 
404 889:5.4E-31 
412 641:3.5E-18 
386 1447:1.4E-35 
418 455:1.3E-13 
415 548:6.9E-16 
414 579:7.5E-16 
401 982:5.6E-42 
406 827:3.2E-40 
419 424:8.1E-66 
411 672:3.5E-11 
413 610:2.7E-12 
410 703:4.0E-29 
393 1230:5.4E-12 
388 1385:5.4E-19 
380 1634:4.2E-22 
381 1603:6.1E-40 
405 859:1.1E-16 
398 1076:3.4E-11 
382 1572:8.0E-30 
396 1138:1.0E-16 
418 456:7.6E-14 
400 1014:1.2E-20 
388 1386:5.6E-27 
419 425:1.6E-25 
387 1417:7.1E-12 
399 1045:4.7E-55 
386 1448:3.5E-57 
390 1324:1.2E-17 
410 704:1.0E-17 
392 1262:3.9E-18 
417 487:2.3E-15 
395 1169:7.4E-25 
391 1293:3.4E-43 
406 828:7.5E-44 
394 1200:1.4E-22 
409 735:1.7E-15 
403 921:9.6E-19 
415 549:6.9E-16 
383 1541:1.4E-18 
397 1107:2.8E-17 
413 611:8.9E-22 
411 673:5.8E-13 
402 952:4.2E-13 
404 890:1.9E-12 
414 580:1.7E-15 
412 642:3.5E-18 
389 1355:6.2E-16 
408 766:3.9E-18 
407 797:2.5E-23 
385 1480:1.6E-21 
380 1635:3.4E-13 
413 612:3.1E-21 
411 674:1.4E-24 
384 1511:1.2E-15 
419 426:5.9E-72 
408 767:1.1E-19 
388 1387:6.7E-32 
412 643:3.5E-18 
389 1356:3.7E-25 
392 1263:6.7E-30 
396 1139:4.5E-18 
405 860:8.8E-15 
381 1604:1.8E-36 
401 984:9.3E-15 
415 550:1.3E-14 
403 922:1.6E-39 
402 953:8.3E-17 
395 1170:1.9E-20 
386 1449:3.5E-57 
407 798:2.5E-25 
382 1573:6.9E-25 
391 1294:4.7E-21 
410 705:1.3E-11 
406 829:3.3E-14 
399 1046:4.3E-31 
404 891:6.4E-13 
400 1015:2.5E-16 
390 1325:1.6E-17 
410 706:6.5E-14 
381 1605:5.7E-44 
414 582:2.1E-11 
386 1450:3.5E-57 
383 1543:1.1E-39 
399 1047:4.2E-27 
384 1512:3.1E-17 
404 892:8.6E-22 
400 1016:1.5E-37 
403 923:4.5E-24 
408 768:1.2E-17 
415 551:3.7E-21 
416 520:1.4E-18 
419 427:1.2E-76 
392 1264:2.6E-15 
406 830:1.9E-73 
387 1419:5.9E-17 
409 737:2.5E-12 
413 613:1.6E-19 
402 954:2.7E-18 
394 1202:4.9E-14 
389 1357:2.9E-30 
405 861:1.4E-12 
398 1078:7.4E-27 
401 985:4.9E-11 
412 644:3.7E-26 
391 1295:2.7E-34 
407 799:1.5E-22 
382 1574:4.2E-40 
411 675:1.5E-30 
388 1388:9.1E-24 
385 1481:1.4E-27 
390 1327:5.7E-29 
384 1513:1.1E-19 
383 1544:1.0E-23 
395 1172:3.6E-15 
381 1606:1.7E-21 
400 1017:4.4E-49 
394 1203:1.5E-12 
402 955:1.5E-24 
386 1451:3.5E-57 
419 428:8.0E-76 
405 862:9.7E-24 
396 1141:1.7E-14 
417 490:4.9E-15 
388 1389:9.5E-40 
391 1296:2.5E-17 
385 1482:7.1E-17 
404 893:7.5E-12 
399 1048:2.2E-28 
403 924:4.6E-16 
407 800:9.9E-35 
413 614:1.3E-19 
393 1234:3.2E-13 
389 1358:7.1E-29 
418 459:1.4E-17 
412 645:1.3E-47 
387 1420:1.6E-15 
398 1079:9.6E-17 
384 1514:1.1E-23 
382 1576:5.9E-23 
403 925:1.4E-16 
389 1359:3.8E-14 
416 522:3.9E-25 
409 739:1.3E-15 
413 615:5.5E-19 
395 1173:4.4E-15 
411 677:1.1E-14 
387 1421:4.8E-15 
405 863:1.5E-21 
412 646:6.1E-20 
386 1452:3.5E-57 
381 1607:3.9E-26 
408 770:5.9E-15 
400 1018:5.2E-38 
404 894:9.1E-21 
415 553:2.6E-14 
398 1080:1.5E-53 
396 1142:1.8E-28 
417 491:2.9E-13 
419 429:4.3E-25 
392 1266:3.0E-36 
394 1204:1.8E-15 
399 1049:8.1E-23 
383 1545:6.0E-18 
407 801:5.3E-40 
390 1328:1.6E-22 
414 584:2.1E-13 
383 1546:6.5E-28 
395 1174:2.1E-13 
418 461:7.4E-15 
381 1608:1.1E-13 
408 771:7.4E-17 
400 1019:3.0E-20 
417 492:4.2E-52 
398 1081:4.9E-26 
386 1453:3.5E-57 
416 523:3.9E-25 
402 957:1.4E-37 
390 1329:8.1E-20 
396 1143:1.1E-15 
409 740:8.3E-21 
388 1391:9.9E-31 
401 988:7.2E-17 
392 1267:1.8E-12 
414 585:6.0E-11 
384 1515:1.4E-17 
391 1298:2.0E-18 
394 1205:1.2E-12 
411 678:2.8E-14 
405 864:1.7E-19 
399 1050:1.0E-88 
385 1484:2.0E-24 
419 430:1.6E-63 
413 616:3.6E-22 
403 926:6.8E-18 
389 1360:1.2E-17 
397 1112:6.1E-16 
407 802:2.6E-22 
404 895:4.7E-35 
406 833:1.6E-11 
410 709:1.9E-30 
412 647:1.6E-14 
391 1299:2.3E-18 
416 524:1.5E-11 
382 1578:1.2E-20 
402 958:8.6E-24 
415 555:4.6E-13 
389 1361:1.0E-25 
410 710:2.7E-22 
394 1206:2.1E-28 
388 1392:1.6E-31 
409 741:7.4E-20 
395 1175:1.6E-11 
381 1609:2.6E-17 
396 1144:6.1E-14 
411 679:1.2E-14 
414 586:3.5E-16 
406 834:2.3E-11 
386 1454:3.5E-57 
403 927:4.5E-18 
407 803:3.8E-17 
417 493:8.8E-16 
393 1237:5.6E-13 
412 648:1.2E-30 
405 865:8.9E-36 
399 1051:5.4E-53 
392 1268:1.4E-30 
419 431:4.1E-17 
383 1547:5.4E-23 
413 617:1.2E-12 
390 1330:9.5E-38 
418 462:1.5E-11 
400 1020:2.1E-39 
401 989:2.8E-30 
408 772:1.2E-11 
398 1082:3.4E-51 
403 928:2.8E-15 
419 432:3.5E-21 
384 1517:1.5E-18 
407 804:1.5E-22 
386 1455:3.5E-57 
398 1083:4.7E-32 
383 1548:6.0E-16 
387 1424:1.6E-16 
415 556:4.6E-13 
406 835:5.4E-12 
389 1362:6.8E-29 
388 1393:1.5E-11 
382 1579:8.4E-16 
395 1176:2.9E-12 
393 1238:4.7E-18 
394 1207:2.2E-13 
391 1300:3.5E-34 
397 1114:4.6E-21 
402 959:3.6E-22 
400 1021:2.7E-15 
385 1486:2.9E-21 
399 1052:1.9E-27 
408 773:6.0E-19 
392 1269:4.2E-40 
410 711:4.2E-15 
396 1145:6.2E-17 
416 525:1.7E-13 
409 742:2.2E-27 
390 1331:2.1E-37 
405 866:7.3E-18 
411 680:1.7E-16 
413 618:1.0E-15 
412 649:1.1E-21 
418 464:2.3E-11 
407 805:9.1E-38 
381 1611:1.4E-29 
413 619:1.7E-19 
406 836:3.4E-14 
391 1301:7.4E-19 
397 1115:2.0E-39 
389 1363:2.2E-31 
416 526:2.2E-12 
390 1332:3.3E-29 
400 1022:3.5E-29 
405 867:2.1E-26 
401 991:2.0E-14 
404 898:4.1E-26 
393 1239:2.3E-36 
392 1270:4.9E-34 
384 1518:4.5E-29 
419 433:1.1E-19 
395 1177:2.1E-15 
398 1084:2.7E-21 
385 1487:4.0E-21 
399 1053:2.8E-22 
409 743:3.5E-20 
388 1394:6.6E-16 
383 1549:3.2E-15 
386 1456:3.5E-57 
396 1146:1.2E-29 
410 712:1.1E-31 
394 1208:7.7E-20 
403 929:1.4E-18 
411 681:1.9E-31 
412 650:1.2E-36 
402 960:3.9E-15 
394 1209:2.3E-27 
406 837:2.4E-12 
381 1612:8.7E-25 
391 1302:1.6E-17 
400 1023:1.8E-17 
399 1054:3.5E-24 
412 651:6.1E-26 
402 961:3.4E-26 
403 930:3.9E-23 
416 527:2.2E-12 
409 744:5.4E-15 
419 434:2.5E-30 
383 1550:2.0E-17 
389 1364:1.2E-16 
413 620:2.6E-12 
417 496:3.8E-17 
386 1457:3.5E-57 
395 1178:2.3E-12 
396 1147:4.2E-16 
390 1333:4.4E-41 
382 1581:9.1E-37 
384 1519:5.0E-17 
418 465:4.1E-15 
415 558:1.3E-15 
392 1271:1.3E-19 
405 868:3.8E-20 
398 1085:2.7E-18 
411 682:2.6E-15 
404 899:2.1E-19 
407 806:9.7E-38 
383 1551:1.1E-14 
381 1613:5.0E-36 
399 1055:1.7E-27 
412 652:3.1E-18 
390 1334:5.0E-15 
407 807:2.7E-20 
403 931:1.2E-18 
408 776:3.4E-17 
409 745:5.5E-15 
398 1086:1.8E-37 
415 559:7.1E-58 
404 900:9.2E-20 
394 1210:4.9E-15 
416 528:2.9E-17 
406 838:4.1E-12 
400 1024:3.6E-31 
401 993:9.4E-14 
386 1458:7.2E-29 
405 869:1.9E-21 
395 1179:2.1E-21 
391 1303:1.3E-17 
397 1117:2.2E-18 
413 621:5.9E-20 
388 1396:3.7E-36 
414 590:1.1E-16 
384 1520:1.1E-25 
410 714:1.1E-33 
411 683:2.8E-12 
396 1148:8.1E-18 
392 1272:9.0E-20 
419 435:8.0E-21 
402 962:2.9E-28 
383 1552:4.0E-23 
384 1521:5.6E-53 
381 1614:1.0E-18 
418 467:2.4E-16 
390 1335:7.1E-16 
402 963:9.1E-12 
413 622:1.9E-12 
404 901:8.7E-11 
400 1025:1.9E-36 
398 1087:1.2E-32 
403 932:4.5E-20 
414 591:7.7E-11 
419 436:8.4E-20 
415 560:1.6E-11 
394 1211:1.4E-32 
392 1273:1.1E-23 
408 777:1.0E-18 
412 653:1.1E-24 
385 1490:1.4E-13 
388 1397:2.5E-27 
386 1459:2.0E-30 
405 870:1.9E-25 
401 994:5.6E-29 
411 684:4.2E-18 
391 1304:3.5E-14 
416 529:2.9E-17 
399 1056:2.5E-40 
389 1367:4.7E-21 
387 1429:1.3E-16 
381 1615:1.0E-20 
419 437:1.3E-15 
412 654:2.1E-14 
402 964:6.3E-12 
390 1336:5.0E-21 
408 778:9.0E-22 
405 871:1.4E-22 
399 1057:7.6E-41 
398 1088:1.7E-50 
411 685:4.3E-22 
397 1119:2.8E-12 
418 468:5.0E-14 
414 592:7.7E-11 
407 809:6.6E-24 
404 902:1.9E-19 
392 1274:1.3E-20 
391 1305:3.5E-14 
416 530:1.1E-13 
388 1398:1.3E-23 
385 1491:3.8E-22 
403 933:8.0E-19 
401 995:7.3E-13 
386 1460:4.3E-53 
394 1212:2.3E-12 
415 561:1.6E-11 
384 1522:1.5E-25 
417 499:4.3E-14 
410 716:7.6E-16 
400 1026:9.3E-29 
392 1275:2.0E-26 
384 1523:1.2E-18 
400 1027:1.2E-42 
394 1213:1.3E-17 
385 1492:2.0E-33 
416 531:1.4E-12 
413 624:6.9E-13 
381 1616:2.8E-26 
414 593:5.0E-12 
419 438:1.5E-17 
403 934:3.2E-19 
396 1151:3.4E-17 
402 965:1.8E-24 
410 717:1.4E-26 
390 1337:3.7E-13 
405 872:6.7E-18 
386 1461:1.1E-18 
399 1058:1.8E-14 
398 1089:7.3E-15 
404 903:5.5E-13 
383 1554:4.1E-29 
391 1306:1.4E-23 
407 810:4.2E-15 
411 686:3.6E-27 
387 1430:3.1E-38 
401 996:4.6E-16 
412 655:8.5E-33 
415 562:1.5E-50 
395 1182:1.8E-16 
382 1585:3.4E-14 
408 779:3.6E-36 
388 1399:2.2E-21 
396 1152:2.2E-16 
408 780:4.7E-12 
414 594:9.1E-18 
381 1617:2.2E-44 
383 1555:4.4E-22 
405 873:6.6E-19 
392 1276:3.9E-17 
410 718:7.3E-17 
385 1493:4.2E-14 
417 501:1.6E-21 
391 1307:3.8E-24 
387 1431:1.7E-11 
403 935:3.9E-38 
400 1028:1.3E-37 
412 656:4.6E-52 
416 532:8.2E-19 
388 1400:1.2E-22 
407 811:9.1E-40 
418 470:3.7E-14 
415 563:7.6E-37 
386 1462:1.3E-19 
398 1090:2.2E-34 
402 966:4.3E-17 
384 1524:9.8E-16 
409 749:8.1E-12 
399 1059:9.2E-25 
390 1338:5.6E-17 
419 439:3.8E-27 
389 1369:1.2E-25 
413 625:3.4E-13 
401 997:2.7E-14 
383 1556:7.7E-32 
398 1091:3.3E-28 
384 1525:3.2E-11 
407 812:5.4E-12 
386 1463:5.2E-32 
397 1122:3.6E-38 
396 1153:5.1E-11 
399 1060:1.6E-32 
401 998:3.2E-16 
416 533:8.2E-19 
404 905:1.3E-24 
391 1308:1.0E-13 
417 502:8.9E-11 
419 440:3.2E-72 
388 1401:7.0E-17 
409 750:5.3E-17 
412 657:4.4E-11 
418 471:1.2E-56 
381 1618:2.3E-31 
385 1494:2.3E-27 
392 1277:6.9E-20 
387 1432:1.7E-17 
415 564:7.6E-37 
403 936:3.9E-19 
393 1246:9.5E-15 
400 1029:5.1E-32 
405 874:6.2E-28 
395 1184:4.1E-25 
411 688:2.2E-13 
394 1215:3.8E-21 
410 719:7.5E-36 
390 1339:7.0E-17 
393 1247:2.3E-12 
383 1557:4.5E-12 
400 1030:3.3E-11 
382 1588:7.8E-29 
399 1061:2.4E-36 
386 1464:7.8E-17 
391 1309:1.0E-13 
418 472:3.0E-11 
398 1092:7.3E-37 
411 689:7.1E-17 
412 658:1.0E-26 
404 906:5.4E-15 
407 813:8.0E-21 
417 503:4.2E-17 
392 1278:3.3E-26 
416 534:6.5E-16 
390 1340:3.6E-41 
387 1433:9.2E-35 
394 1216:6.7E-23 
415 565:8.9E-17 
401 999:2.7E-14 
381 1619:2.0E-11 
396 1154:2.8E-16 
388 1402:3.4E-27 
395 1185:6.5E-12 
384 1526:1.1E-22 
419 441:1.2E-37 
402 968:1.7E-21 
403 937:1.2E-22 
413 627:3.7E-20 
385 1495:1.4E-33 
382 1589:2.6E-25 
384 1527:4.7E-25 
392 1279:2.2E-41 
419 442:4.0E-65 
412 659:3.3E-25 
405 876:9.4E-19 
393 1248:3.9E-18 
383 1558:4.6E-19 
385 1496:5.5E-41 
391 1310:1.1E-13 
415 566:8.0E-47 
387 1434:4.5E-25 
394 1217:6.7E-13 
397 1124:1.6E-11 
409 752:1.9E-19 
386 1465:8.8E-38 
398 1093:2.3E-30 
388 1403:1.4E-26 
399 1062:3.2E-17 
400 1031:2.0E-90 
416 535:5.4E-15 
407 814:1.1E-19 
401 1000:6.9E-14 
414 597:4.1E-11 
406 845:1.4E-42 
403 938:1.5E-15 
390 1341:3.9E-13 
404 907:1.2E-18 
413 628:1.3E-19 
396 1155:6.3E-11 
411 690:5.7E-32 
417 504:1.5E-16 
383 1559:5.7E-19 
381 1621:2.0E-13 
382 1590:9.3E-25 
405 877:1.1E-17 
418 474:4.3E-16 
391 1311:1.0E-13 
389 1373:4.1E-19 
384 1528:2.3E-20 
390 1342:1.2E-21 
401 1001:1.4E-17 
386 1466:5.4E-40 
397 1125:1.5E-15 
409 753:1.8E-20 
407 815:7.7E-17 
411 691:1.8E-17 
399 1063:3.1E-40 
392 1280:2.3E-35 
404 908:7.5E-16 
387 1435:5.1E-23 
393 1249:6.4E-13 
388 1404:1.3E-20 
413 629:3.3E-17 
402 970:2.1E-19 
415 567:8.0E-47 
398 1094:9.1E-53 
412 660:2.4E-16 
403 939:8.4E-16 
416 536:1.3E-15 
419 443:2.8E-23 
406 846:3.8E-11 
385 1497:2.3E-19 
394 1218:2.6E-16 
408 784:6.6E-44 
396 1156:1.2E-11 
392 1281:1.2E-14 
386 1467:8.0E-17 
384 1529:1.0E-17 
405 878:1.4E-19 
389 1374:4.1E-11 
404 909:1.2E-15 
387 1436:5.8E-11 
412 661:4.5E-22 
383 1560:5.2E-20 
417 506:2.7E-14 
419 444:2.4E-25 
390 1343:7.4E-17 
393 1250:7.6E-20 
401 1002:5.7E-11 
415 568:1.1E-38 
416 537:2.9E-14 
409 754:3.3E-12 
400 1033:1.1E-32 
406 847:1.1E-38 
381 1622:9.9E-21 
398 1095:1.4E-20 
396 1157:4.5E-21 
407 816:6.2E-26 
413 630:2.4E-12 
388 1405:9.5E-21 
418 475:2.6E-14 
397 1126:4.8E-14 
399 1064:2.3E-20 
402 971:4.8E-15 
394 1219:9.6E-15 
385 1498:9.2E-30 
411 692:3.9E-36 
417 507:1.7E-65 
381 1623:2.1E-12 
398 1096:5.0E-34 
406 848:8.0E-26 
386 1468:7.5E-29 
407 817:5.2E-34 
396 1158:1.5E-15 
394 1220:5.5E-25 
389 1375:3.1E-24 
390 1344:5.9E-41 
384 1530:9.3E-24 
414 600:8.5E-12 
395 1189:6.4E-21 
401 1003:6.5E-18 
413 631:6.3E-18 
415 569:2.1E-35 
392 1282:3.0E-26 
391 1313:7.4E-19 
387 1437:2.3E-25 
408 786:3.9E-15 
402 972:3.5E-13 
418 476:1.2E-17 
411 693:2.0E-17 
383 1561:1.5E-23 
400 1034:2.9E-13 
412 662:4.1E-11 
419 445:4.5E-23 
399 1065:1.8E-25 
410 724:8.9E-16 
416 538:9.7E-17 
385 1499:3.3E-20 
403 941:3.0E-40 
385 1500:2.1E-22 
381 1624:1.6E-19 
404 911:5.7E-20 
405 880:7.8E-26 
419 446:1.3E-18 
399 1066:8.2E-25 
407 818:1.0E-27 
417 508:3.5E-14 
402 973:1.3E-22 
387 1438:4.1E-11 
384 1531:1.7E-20 
408 787:1.2E-16 
414 601:2.0E-11 
392 1283:1.6E-31 
401 1004:6.9E-14 
403 942:2.6E-14 
390 1345:6.2E-15 
409 756:1.0E-11 
391 1314:8.2E-25 
396 1159:4.9E-12 
411 694:8.1E-38 
410 725:2.5E-13 
383 1562:1.1E-25 
388 1407:1.3E-32 
393 1252:6.8E-11 
398 1097:4.0E-38 
416 539:4.1E-25 
386 1469:3.6E-18 
400 1035:2.9E-89 
397 1128:6.1E-19 
415 570:3.2E-16 
413 632:5.5E-16 
383 1563:3.9E-14 
385 1501:1.9E-24 
414 602:3.4E-19 
402 974:1.5E-18 
391 1315:3.7E-17 
394 1222:2.6E-25 
390 1346:7.7E-39 
406 850:7.2E-16 
392 1284:1.6E-42 
393 1253:2.3E-12 
388 1408:2.7E-33 
387 1439:4.3E-30 
399 1067:7.6E-27 
381 1625:1.1E-30 
415 571:1.8E-71 
416 540:3.7E-11 
417 509:1.6E-11 
403 943:6.0E-13 
398 1098:1.1E-25 
418 478:1.3E-17 
419 447:1.2E-29 
384 1532:1.1E-31 
405 881:1.3E-18 
401 1005:1.4E-13 
409 757:4.2E-15 
400 1036:1.1E-37 
386 1470:1.9E-22 
410 726:8.2E-15 
411 695:9.5E-11 
412 664:2.5E-12 
407 819:5.2E-25 
404 912:3.7E-25 
391 1316:3.7E-17 
385 1502:2.7E-17 
381 1626:1.4E-32 
404 913:4.1E-18 
397 1130:4.3E-13 
390 1347:3.7E-41 
398 1099:3.6E-33 
386 1471:1.1E-15 
406 851:9.2E-12 
402 975:5.6E-22 
383 1564:3.2E-19 
395 1192:4.0E-28 
389 1378:9.9E-23 
396 1161:8.0E-29 
419 448:1.5E-60 
400 1037:2.1E-39 
417 510:1.5E-18 
415 572:1.2E-71 
407 820:9.6E-31 
416 541:5.6E-12 
392 1285:8.7E-36 
399 1068:6.4E-12 
394 1223:5.7E-18 
409 758:3.3E-12 
405 882:7.9E-22 
411 696:2.3E-13 
418 479:2.1E-12 
408 789:1.3E-15 
393 1254:2.9E-13 
414 603:3.4E-19 
403 944:1.0E-15 
388 1409:2.1E-45 
412 665:1.8E-15 
410 727:8.6E-31 
390 1348:1.2E-37 
399 1069:1.7E-12 
385 1503:6.8E-42 
418 480:3.4E-18 
416 542:3.7E-14 
402 976:1.2E-13 
389 1379:5.9E-27 
400 1038:3.6E-17 
381 1627:3.4E-39 
386 1472:2.6E-39 
408 790:2.1E-16 
403 945:2.1E-18 
398 1100:1.8E-38 
391 1317:6.9E-14 
387 1441:2.0E-13 
417 511:7.4E-12 
414 604:2.9E-19 
394 1224:3.4E-23 
413 635:6.2E-20 
388 1410:9.4E-26 
384 1534:2.2E-34 
412 666:9.4E-30 
392 1286:2.0E-13 
415 573:6.8E-11 
411 697:9.5E-16 
401 1007:8.1E-12 
407 821:3.8E-39 
382 1596:3.0E-17 
419 449:4.4E-60 
409 759:1.2E-12 
410 728:3.9E-16 
396 1162:9.6E-30 
404 914:3.5E-26 
393 1255:8.4E-49 
405 883:2.6E-21 
397 1131:3.3E-15 
383 1565:3.4E-25 
402 977:5.3E-14 
381 1628:2.2E-25 
403 946:5.7E-17 
399 1070:6.5E-19 
418 481:1.3E-12 
382 1597:1.3E-16 
395 1194:2.3E-19 
407 822:5.1E-24 
383 1566:1.1E-28 
419 450:3.7E-73 
415 574:1.2E-11 
384 1535:1.2E-19 
391 1318:6.9E-14 
398 1101:8.4E-36 
412 667:6.5E-37 
389 1380:9.3E-20 
410 729:8.3E-14 
393 1256:1.1E-12 
409 760:2.2E-11 
411 698:4.8E-63 
394 1225:6.2E-22 
405 884:2.8E-14 
404 915:3.7E-22 
386 1473:3.0E-39 
413 636:2.1E-18 
390 1349:2.2E-37 
388 1411:9.7E-34 
414 605:4.3E-19 
397 1132:1.2E-35 
416 543:7.1E-16 
400 1039:3.8E-37 
385 1504:1.6E-13 
406 853:5.9E-21 
390 1350:1.3E-38 
395 1195:5.2E-11 
383 1567:1.2E-15 
381 1629:3.0E-15 
410 730:4.2E-15 
406 854:9.0E-14 
385 1505:7.1E-25 
400 1040:3.1E-20 
412 668:2.0E-13 
387 1443:6.4E-20 
399 1071:2.1E-33 
403 947:5.3E-18 
397 1133:5.0E-17 
409 761:1.9E-18 
388 1412:1.6E-41 
394 1226:2.0E-43 
398 1102:8.0E-18 
404 916:2.0E-41 
402 978:4.0E-16 
415 575:5.2E-12 
405 885:2.8E-19 
419 451:2.0E-30 
418 482:6.5E-32 
392 1288:8.7E-23 
417 513:5.3E-20 
396 1164:8.5E-17 
407 823:1.6E-38 
393 1257:1.2E-49 
408 792:1.4E-12 
414 606:3.3E-19 
411 699:7.0E-25 
390 1351:9.5E-46 
413 638:1.0E-17 
416 545:5.7E-16 
382 1599:1.7E-12 
399 1072:2.6E-34 
386 1475:2.7E-14 
395 1196:2.1E-26 
417 514:1.6E-13 
392 1289:5.2E-24 
385 1506:1.2E-25 
388 1413:2.3E-26 
401 1010:2.0E-13 
384 1537:5.4E-25 
412 669:8.9E-27 
405 886:4.0E-44 
398 1103:2.5E-38 
387 1444:1.8E-22 
414 607:4.5E-18 
394 1227:7.2E-13 
402 979:1.1E-17 
419 452:2.3E-31 
409 762:2.9E-19 
393 1258:4.1E-12 
415 576:2.6E-12 
400 1041:6.1E-21 
406 855:5.8E-17 
407 824:1.9E-14 
389 1382:5.2E-20 
410 731:7.3E-15 
420 421:3.0E-59 
411 700:3.3E-22 
404 917:2.4E-26 
403 948:1.0E-17 
392 1290:3.9E-24 
381 1631:4.7E-34 
411 701:1.9E-21 
404 918:8.2E-19 
388 1414:1.9E-15 
391 1321:3.4E-30 
396 1166:6.6E-18 
383 1569:2.9E-21 
420 422:9.0E-63 
397 1135:2.4E-19 
416 546:3.3E-16 
408 794:9.1E-19 
412 670:1.8E-15 
414 608:5.9E-18 
399 1073:2.1E-28 
384 1538:5.7E-15 
385 1507:2.5E-11 
398 1104:1.3E-37 
394 1228:1.9E-13 
386 1476:2.7E-14 
393 1259:1.6E-40 
382 1600:3.6E-16 
395 1197:1.4E-17 
401 1011:1.9E-12 
387 1445:7.1E-22 
413 639:5.2E-13 
400 1042:4.1E-22 
406 856:2.0E-12 
402 980:8.6E-20 
390 1352:1.2E-20 
407 825:1.1E-30 
415 577:2.6E-12 
405 887:6.7E-22 
419 453:1.4E-63 
403 949:7.3E-17 
381 1632:5.6E-22 
400 1043:5.5E-22 
416 547:1.9E-22 
411 702:4.9E-22 
395 1198:3.0E-25 
392 1291:4.8E-18 
383 1570:5.5E-22 
408 795:1.1E-19 
420 423:1.9E-26 
413 640:4.1E-13 
384 1539:2.0E-21 
410 733:1.6E-25 
402 981:5.3E-22 
419 454:1.4E-44 
382 1601:1.2E-36 
406 857:1.1E-14 
403 950:2.6E-20 
405 888:7.7E-15 
417 516:1.9E-12 
385 1508:1.2E-26 
412 671:7.0E-23 
399 1074:7.1E-31 
415 578:4.6E-16 
407 826:6.8E-15 
390 1353:2.9E-42 
404 919:3.2E-37 
397 1136:1.9E-18 
388 1415:1.6E-33 
386 1477:1.3E-33 
409 764:4.8E-16 
396 1167:3.7E-13 
391 1322:3.5E-30 
392 1292:1.5E-17 
413 641:4.1E-13 
387 1447:4.1E-18 
411 703:2.3E-25 
386 1478:1.7E-16 
398 1106:3.3E-84 
408 796:3.1E-14 
416 548:4.7E-17 
391 1323:3.5E-30 
393 1261:1.4E-17 
382 1602:6.2E-16 
412 672:2.8E-11 
419 455:1.8E-19 
410 734:1.5E-21 
409 765:2.4E-15 
407 827:4.8E-15 
383 1571:5.8E-28 
418 486:1.2E-15 
420 424:3.1E-58 
402 982:2.7E-32 
417 517:4.3E-12 
389 1385:5.7E-19 
381 1633:1.9E-33 
405 889:3.6E-32 
395 1199:2.6E-13 
400 1044:1.5E-19 
415 579:2.5E-18 
394 1230:6.5E-16 
401 1013:5.6E-15 
404 920:6.5E-25 
384 1540:5.9E-13 
403 951:1.8E-19 
388 1416:7.1E-16 
399 1075:8.0E-19 
390 1354:5.8E-32 
385 1509:9.5E-15 
398 1107:1.2E-12 
395 1200:5.0E-14 
381 1634:1.0E-25 
413 642:4.1E-13 
418 487:2.1E-15 
402 983:2.6E-17 
397 1138:5.2E-15 
412 673:4.4E-13 
387 1448:7.9E-25 
388 1417:8.6E-16 
393 1262:8.9E-45 
401 1014:1.4E-30 
392 1293:4.2E-43 
389 1386:6.3E-27 
386 1479:2.7E-17 
385 1510:2.6E-17 
394 1231:4.5E-15 
419 456:1.0E-42 
403 952:2.2E-16 
390 1355:2.9E-17 
400 1045:1.1E-54 
406 859:9.2E-12 
411 704:1.2E-17 
420 425:8.6E-33 
416 549:4.7E-17 
391 1324:8.0E-18 
396 1169:3.0E-17 
415 580:5.7E-16 
407 828:2.2E-21 
383 1572:2.9E-26 
382 1603:4.4E-36 
417 518:1.9E-11 
404 921:1.8E-23 
399 1076:3.0E-11 
408 797:2.4E-17 
383 1573:1.1E-22 
406 860:1.2E-34 
382 1604:1.7E-18 
415 581:4.2E-13 
402 984:3.2E-16 
397 1139:5.0E-15 
392 1294:1.4E-27 
386 1480:6.0E-27 
419 457:3.4E-27 
387 1449:7.9E-25 
409 767:3.5E-22 
416 550:1.3E-14 
408 798:1.2E-12 
398 1108:8.9E-34 
389 1387:6.7E-32 
401 1015:3.8E-18 
400 1046:2.7E-28 
385 1511:1.8E-28 
390 1356:1.4E-39 
391 1325:9.6E-18 
420 426:1.4E-60 
405 891:1.2E-16 
417 519:1.9E-11 
412 674:1.1E-24 
404 922:8.2E-34 
413 643:4.1E-13 
411 705:1.7E-13 
407 829:7.8E-25 
410 736:2.5E-11 
403 953:2.5E-20 
394 1232:2.5E-18 
393 1263:9.4E-20 
382 1605:1.5E-19 
398 1109:2.6E-22 
383 1574:5.7E-40 
387 1450:7.9E-25 
389 1388:1.2E-23 
401 1016:1.4E-16 
394 1233:1.7E-11 
413 644:1.0E-17 
388 1419:6.4E-27 
412 675:1.1E-30 
399 1078:2.8E-26 
417 520:4.9E-18 
384 1543:1.2E-24 
411 706:1.2E-16 
390 1357:4.9E-26 
420 427:1.5E-43 
406 861:4.8E-13 
403 954:2.5E-17 
392 1295:8.7E-35 
414 613:1.1E-14 
419 458:2.7E-75 
385 1512:9.4E-18 
404 923:2.8E-31 
400 1047:4.5E-27 
395 1202:2.3E-11 
396 1171:7.3E-30 
402 985:1.5E-15 
416 551:2.8E-23 
386 1481:1.0E-60 
405 892:1.1E-15 
409 768:8.8E-18 
407 830:1.8E-13 
383 1575:2.4E-19 
403 955:1.1E-30 
413 645:2.7E-22 
387 1451:7.9E-25 
404 924:1.3E-23 
386 1482:9.8E-32 
419 459:2.0E-31 
392 1296:7.8E-11 
400 1048:8.3E-31 
394 1234:3.8E-14 
414 614:1.0E-12 
388 1420:3.2E-18 
402 986:4.0E-15 
384 1544:3.8E-23 
389 1389:1.1E-39 
390 1358:2.8E-38 
409 769:1.1E-15 
391 1327:1.4E-30 
398 1110:4.1E-36 
385 1513:9.7E-19 
408 800:3.5E-18 
420 428:1.0E-41 
418 490:3.8E-15 
406 862:2.2E-14 
411 707:6.1E-11 
407 831:1.9E-47 
405 893:4.5E-14 
399 1079:8.4E-18 
415 584:2.5E-15 
385 1514:1.0E-13 
420 429:1.6E-24 
410 739:1.8E-15 
398 1111:9.1E-47 
394 1235:1.8E-15 
383 1576:2.0E-17 
391 1328:2.2E-23 
382 1607:7.0E-14 
408 801:6.4E-11 
413 646:2.2E-21 
395 1204:2.8E-14 
409 770:1.2E-19 
403 956:8.4E-12 
397 1142:1.2E-26 
404 925:7.0E-23 
419 460:5.4E-64 
411 708:1.6E-17 
390 1359:3.7E-12 
418 491:2.6E-13 
416 553:3.8E-14 
396 1173:4.4E-14 
407 832:2.7E-14 
417 522:9.9E-18 
414 615:1.0E-11 
405 894:8.2E-17 
412 677:8.6E-15 
393 1266:5.7E-19 
392 1297:2.9E-17 
401 1018:1.2E-13 
399 1080:3.1E-54 
387 1452:7.9E-25 
384 1546:1.2E-29 
389 1391:1.0E-30 
385 1515:1.1E-38 
387 1453:7.9E-25 
393 1267:2.5E-16 
398 1112:4.7E-28 
408 802:1.0E-12 
419 461:5.2E-65 
403 957:1.0E-35 
394 1236:1.3E-13 
409 771:2.1E-13 
396 1174:3.4E-11 
401 1019:1.6E-33 
400 1050:2.0E-86 
412 678:2.3E-14 
410 740:1.2E-26 
417 523:9.9E-18 
418 492:3.1E-50 
407 833:3.0E-31 
388 1422:3.7E-14 
386 1484:1.7E-25 
402 988:1.5E-16 
392 1298:1.7E-26 
406 864:1.2E-12 
399 1081:1.0E-27 
383 1577:2.5E-12 
405 895:4.3E-39 
404 926:7.6E-19 
420 430:1.4E-70 
414 616:3.6E-13 
411 709:1.8E-25 
391 1329:3.5E-20 
390 1360:1.2E-23 
383 1578:9.1E-19 
382 1609:9.3E-21 
402 989:2.8E-42 
410 741:5.4E-16 
415 586:1.5E-58 
405 896:1.2E-11 
403 958:2.0E-24 
395 1206:8.1E-25 
387 1454:7.9E-25 
404 927:1.4E-21 
420 431:1.4E-34 
384 1547:1.4E-13 
400 1051:8.5E-54 
407 834:1.4E-20 
416 555:6.3E-13 
399 1082:9.6E-53 
419 462:1.4E-68 
396 1175:1.5E-31 
392 1299:8.5E-23 
388 1423:1.2E-16 
391 1330:7.3E-38 
411 710:9.3E-33 
409 772:1.9E-11 
393 1268:2.2E-11 
397 1144:8.6E-13 
408 803:5.0E-15 
398 1113:6.5E-26 
401 1020:4.4E-14 
418 493:6.3E-16 
394 1237:4.5E-14 
412 679:7.1E-15 
417 524:1.4E-11 
390 1361:2.2E-22 
389 1392:1.1E-31 
414 617:8.2E-12 
384 1548:2.4E-61 
420 432:1.6E-31 
392 1300:2.5E-33 
397 1145:6.8E-17 
400 1052:1.1E-25 
389 1393:1.7E-11 
408 804:9.2E-43 
415 587:1.1E-18 
398 1114:5.7E-20 
383 1579:2.2E-17 
407 835:1.6E-36 
388 1424:1.3E-33 
402 990:3.9E-15 
390 1362:1.9E-37 
396 1176:3.5E-27 
411 711:7.4E-16 
386 1486:1.7E-20 
412 680:1.3E-16 
406 866:2.7E-11 
395 1207:3.0E-16 
387 1455:7.9E-25 
409 773:4.2E-19 
394 1238:8.0E-21 
417 525:1.3E-13 
399 1083:3.0E-32 
419 463:1.2E-56 
416 556:6.3E-13 
403 959:1.7E-22 
393 1269:1.3E-20 
410 742:2.6E-29 
391 1331:2.9E-38 
385 1517:3.7E-21 
404 928:4.2E-11 
405 897:2.0E-11 
391 1332:4.4E-29 
382 1611:6.8E-22 
384 1549:7.3E-13 
394 1239:1.9E-19 
403 960:5.6E-14 
392 1301:2.9E-22 
413 650:1.1E-15 
399 1084:1.1E-21 
400 1053:8.5E-23 
408 805:3.5E-20 
390 1363:3.0E-50 
386 1487:4.7E-21 
389 1394:8.3E-16 
420 433:1.9E-25 
398 1115:2.8E-15 
404 929:5.8E-22 
411 712:2.5E-39 
407 836:5.9E-29 
417 526:1.4E-12 
412 681:1.3E-31 
415 588:1.0E-12 
405 898:2.7E-29 
393 1270:3.6E-18 
387 1456:7.9E-25 
410 743:3.4E-35 
383 1580:1.5E-20 
397 1146:9.3E-31 
409 774:1.6E-12 
414 619:9.4E-17 
402 991:3.3E-18 
385 1518:1.4E-20 
395 1208:5.6E-17 
419 464:3.0E-57 
382 1612:5.3E-16 
393 1271:1.8E-12 
387 1457:7.9E-25 
420 434:9.1E-32 
399 1085:1.2E-17 
396 1178:1.5E-36 
405 899:1.2E-14 
411 713:3.9E-14 
383 1581:1.6E-29 
406 868:3.0E-13 
390 1364:5.7E-21 
416 558:8.7E-15 
402 992:8.3E-13 
403 961:8.6E-20 
391 1333:1.9E-43 
415 589:1.0E-12 
408 806:5.8E-19 
398 1116:4.3E-33 
404 930:8.4E-26 
409 775:3.8E-14 
407 837:1.4E-39 
419 465:6.1E-28 
417 527:1.4E-12 
395 1209:1.2E-20 
392 1302:5.5E-17 
400 1054:2.5E-23 
418 496:4.7E-17 
412 682:2.0E-15 
385 1519:6.1E-21 
410 744:1.1E-20 
385 1520:1.4E-37 
410 745:6.8E-18 
382 1613:2.4E-14 
400 1055:1.4E-25 
396 1179:5.9E-25 
420 435:2.9E-30 
387 1458:2.8E-33 
391 1334:4.9E-15 
398 1117:1.7E-22 
392 1303:3.3E-14 
408 807:1.5E-44 
415 590:7.5E-19 
417 528:5.1E-16 
409 776:3.4E-17 
412 683:2.2E-12 
390 1365:9.9E-15 
393 1272:4.8E-33 
399 1086:4.5E-38 
389 1396:3.8E-36 
401 1024:9.6E-14 
416 559:4.0E-87 
414 621:2.0E-12 
405 900:3.1E-16 
407 838:3.2E-34 
403 962:4.6E-28 
395 1210:5.0E-13 
397 1148:1.1E-19 
419 466:1.6E-64 
402 993:2.1E-21 
404 931:8.8E-17 
413 652:7.9E-14 
383 1582:1.3E-15 
411 714:1.1E-30 
420 436:2.8E-22 
389 1397:3.5E-27 
416 560:2.2E-11 
386 1490:5.3E-23 
393 1273:1.7E-13 
382 1614:2.0E-11 
383 1583:3.0E-14 
387 1459:2.1E-28 
410 746:5.7E-16 
403 963:7.7E-16 
417 529:5.1E-16 
404 932:7.0E-21 
413 653:3.8E-14 
391 1335:2.0E-16 
415 591:1.3E-12 
395 1211:8.2E-31 
409 777:1.0E-23 
419 467:3.0E-41 
401 1025:1.9E-18 
394 1242:2.6E-11 
385 1521:1.5E-16 
407 839:9.1E-37 
412 684:3.8E-18 
398 1118:3.1E-35 
399 1087:4.4E-32 
411 715:1.7E-18 
400 1056:4.0E-40 
402 994:1.7E-45 
406 870:1.6E-20 
383 1584:1.9E-15 
418 499:4.3E-14 
385 1522:4.1E-21 
391 1336:2.2E-21 
412 685:4.7E-22 
405 902:3.2E-19 
410 747:1.4E-17 
401 1026:2.4E-14 
404 933:3.3E-19 
398 1119:4.3E-23 
411 716:4.2E-26 
400 1057:4.7E-38 
387 1460:2.8E-26 
399 1088:6.8E-50 
408 809:9.4E-16 
420 437:1.2E-11 
388 1429:2.0E-31 
403 964:1.1E-13 
417 530:3.5E-13 
386 1491:8.1E-31 
406 871:1.6E-13 
416 561:2.2E-11 
389 1398:1.4E-23 
390 1367:4.1E-12 
395 1212:9.1E-13 
407 840:3.2E-15 
402 995:1.0E-18 
415 592:1.3E-12 
409 778:1.2E-24 
394 1243:2.0E-11 
419 468:5.0E-20 
385 1523:1.2E-21 
399 1089:4.6E-16 
397 1151:8.4E-12 
409 779:1.9E-11 
402 996:9.7E-27 
393 1275:9.0E-15 
394 1244:1.2E-12 
416 562:1.2E-73 
391 1337:1.7E-12 
384 1554:1.9E-18 
383 1585:4.1E-16 
411 717:3.2E-25 
386 1492:6.1E-17 
382 1616:7.9E-24 
395 1213:7.2E-14 
388 1430:1.8E-30 
389 1399:2.7E-21 
403 965:6.3E-18 
419 469:5.3E-23 
412 686:3.0E-27 
387 1461:1.8E-29 
392 1306:4.1E-22 
401 1027:7.6E-16 
396 1182:3.7E-16 
407 841:2.4E-27 
405 903:9.0E-15 
417 531:7.6E-13 
420 438:1.7E-17 
413 655:4.8E-17 
404 934:3.5E-17 
400 1058:1.1E-13 
398 1120:3.7E-33 
415 593:4.1E-13 
394 1245:3.1E-23 
382 1617:3.6E-20 
384 1555:1.8E-22 
404 935:8.7E-32 
400 1059:6.8E-25 
385 1524:3.0E-20 
407 842:3.6E-21 
389 1400:8.7E-23 
416 563:4.5E-37 
409 780:2.2E-12 
415 594:1.1E-13 
397 1152:1.7E-20 
387 1462:1.3E-23 
403 966:3.0E-19 
406 873:1.1E-15 
417 532:5.1E-19 
391 1338:2.0E-16 
408 811:1.2E-19 
413 656:5.2E-15 
410 749:1.0E-23 
393 1276:4.4E-17 
392 1307:7.6E-22 
399 1090:2.6E-34 
388 1431:9.0E-14 
411 718:3.8E-31 
402 997:2.2E-20 
419 470:1.8E-17 
418 501:1.2E-21 
420 439:5.6E-30 
390 1369:9.5E-30 
386 1493:3.2E-13 
398 1121:1.9E-49 
393 1277:4.1E-12 
391 1339:2.5E-16 
384 1556:3.6E-18 
387 1463:4.3E-37 
420 440:2.4E-74 
395 1215:2.6E-17 
416 564:4.5E-37 
417 533:5.1E-19 
394 1246:9.4E-21 
385 1525:5.7E-28 
399 1091:1.2E-26 
400 1060:5.5E-29 
388 1432:1.5E-22 
419 471:2.6E-15 
411 719:1.0E-35 
408 812:7.1E-15 
409 781:7.8E-14 
404 936:3.4E-22 
386 1494:1.4E-57 
413 657:4.0E-13 
407 843:4.4E-16 
389 1401:6.5E-17 
414 626:3.0E-20 
398 1122:1.1E-20 
410 750:1.4E-24 
412 688:1.9E-13 
415 595:8.4E-16 
402 998:2.9E-17 
405 905:2.1E-21 
382 1618:3.3E-32 
403 967:1.4E-12 
397 1154:3.2E-17 
407 844:6.5E-25 
384 1557:3.3E-11 
383 1588:8.0E-34 
385 1526:1.2E-29 
405 906:1.7E-13 
394 1247:6.7E-20 
390 1371:8.0E-19 
389 1402:3.9E-27 
398 1123:7.8E-19 
400 1061:7.0E-32 
417 534:4.1E-16 
404 937:2.4E-22 
395 1216:6.7E-19 
416 565:1.3E-16 
412 689:5.9E-17 
399 1092:2.7E-39 
386 1495:3.4E-23 
396 1185:5.7E-31 
419 472:5.3E-22 
403 968:2.8E-24 
409 782:3.5E-16 
393 1278:2.0E-15 
391 1340:2.3E-43 
388 1433:1.9E-35 
408 813:4.9E-17 
387 1464:8.2E-13 
415 596:1.0E-19 
420 441:3.8E-45 
418 503:4.3E-17 
402 999:1.8E-12 
414 627:1.2E-13 
410 751:4.9E-16 
393 1279:1.4E-22 
417 535:1.5E-15 
415 597:1.9E-13 
386 1496:2.2E-32 
394 1248:1.7E-30 
407 845:2.2E-28 
399 1093:6.6E-31 
418 504:1.6E-16 
400 1062:5.1E-15 
385 1527:5.3E-22 
383 1589:2.8E-28 
416 566:1.4E-46 
405 907:1.2E-18 
413 659:1.2E-15 
406 876:1.8E-14 
389 1403:1.2E-26 
412 690:4.3E-32 
411 721:2.9E-22 
391 1341:3.0E-12 
419 473:5.1E-28 
410 752:5.3E-14 
401 1031:1.8E-13 
420 442:1.4E-69 
384 1558:5.1E-15 
409 783:1.5E-11 
414 628:3.0E-13 
388 1434:1.0E-17 
404 938:1.6E-18 
387 1465:1.2E-25 
408 814:3.6E-35 
402 1000:3.3E-18 
398 1124:1.0E-51 
413 660:8.9E-15 
385 1528:8.7E-32 
384 1559:2.0E-12 
400 1063:2.3E-37 
402 1001:1.8E-17 
389 1404:1.3E-20 
387 1466:1.7E-28 
412 691:5.2E-18 
393 1280:3.1E-20 
383 1590:1.9E-22 
388 1435:1.2E-23 
420 443:4.1E-21 
397 1156:4.4E-12 
401 1032:4.3E-11 
415 598:4.1E-15 
386 1497:2.2E-19 
391 1342:4.6E-22 
419 474:2.2E-31 
398 1125:1.5E-25 
403 970:1.9E-17 
410 753:2.6E-30 
404 939:7.5E-19 
395 1218:8.9E-14 
406 877:4.2E-63 
411 722:4.7E-12 
399 1094:9.5E-53 
394 1249:5.9E-26 
417 536:1.3E-14 
416 567:1.4E-46 
390 1373:8.3E-18 
407 846:1.1E-28 
384 1560:1.4E-19 
382 1622:4.3E-13 
406 878:2.1E-24 
403 971:4.0E-19 
395 1219:3.3E-16 
410 754:3.8E-13 
412 692:2.6E-36 
383 1591:4.5E-14 
419 475:3.3E-65 
409 785:7.2E-19 
407 847:2.5E-29 
390 1374:3.1E-19 
413 661:9.7E-12 
398 1126:8.3E-34 
394 1250:2.7E-49 
415 599:4.1E-15 
386 1498:1.1E-27 
389 1405:8.2E-21 
420 444:7.0E-23 
387 1467:1.1E-14 
418 506:1.9E-14 
416 568:5.8E-56 
391 1343:2.7E-16 
385 1529:1.8E-15 
399 1095:3.4E-20 
405 909:3.0E-16 
393 1281:8.1E-46 
417 537:3.0E-14 
397 1157:1.5E-15 
400 1064:6.6E-18 
408 816:5.9E-11 
401 1034:8.5E-17 
399 1096:2.6E-34 
398 1127:5.5E-25 
388 1437:1.5E-28 
391 1344:3.2E-43 
411 724:1.2E-21 
392 1313:1.4E-19 
403 972:1.3E-16 
407 848:1.5E-19 
415 600:2.3E-12 
397 1158:6.8E-11 
402 1003:2.9E-23 
393 1282:1.7E-12 
404 941:2.6E-34 
390 1375:2.7E-32 
386 1499:3.2E-13 
409 786:1.9E-18 
387 1468:1.2E-27 
416 569:1.1E-35 
408 817:1.1E-13 
400 1065:1.5E-22 
406 879:1.6E-35 
396 1189:6.6E-43 
382 1623:1.8E-13 
419 476:7.4E-40 
395 1220:5.6E-25 
384 1561:3.1E-15 
385 1530:1.7E-25 
412 693:1.3E-17 
418 507:9.2E-62 
417 538:5.8E-12 
420 445:3.9E-19 
410 755:4.2E-12 
383 1592:3.7E-18 
405 910:7.3E-16 
384 1562:2.9E-25 
389 1407:1.4E-32 
403 973:4.8E-25 
419 477:6.5E-25 
402 1004:2.4E-25 
412 694:7.2E-38 
416 570:2.2E-16 
396 1190:2.3E-12 
401 1035:2.6E-20 
417 539:2.8E-19 
387 1469:1.7E-33 
385 1531:2.5E-20 
409 787:2.0E-13 
411 725:8.0E-15 
398 1128:9.0E-18 
404 942:1.4E-15 
392 1314:3.0E-23 
399 1097:1.5E-37 
418 508:4.3E-14 
393 1283:7.2E-17 
397 1159:7.8E-13 
405 911:5.4E-22 
415 601:8.7E-15 
391 1345:4.4E-15 
400 1066:2.5E-23 
386 1500:1.8E-38 
386 1501:4.1E-32 
387 1470:9.1E-13 
414 633:5.3E-11 
416 571:4.0E-66 
388 1439:3.1E-37 
418 509:1.6E-11 
405 912:5.1E-21 
400 1067:1.2E-28 
408 819:6.5E-13 
409 788:4.0E-15 
399 1098:3.1E-25 
415 602:0.0 
401 1036:6.1E-20 
392 1315:2.3E-14 
406 881:7.3E-13 
419 478:1.4E-42 
417 540:1.6E-11 
407 850:2.2E-37 
402 1005:1.6E-17 
382 1625:1.9E-16 
389 1408:3.1E-33 
391 1346:2.9E-40 
410 757:1.0E-15 
403 974:9.3E-20 
420 447:1.4E-51 
395 1222:6.8E-20 
411 726:1.2E-17 
398 1129:3.4E-21 
394 1253:2.5E-29 
404 943:1.6E-16 
384 1564:1.0E-21 
382 1626:2.2E-16 
390 1378:7.2E-27 
395 1223:2.7E-20 
391 1347:1.3E-41 
399 1099:3.5E-35 
404 944:1.6E-16 
416 572:1.4E-67 
383 1595:9.6E-14 
396 1192:1.1E-15 
419 479:6.4E-36 
411 727:4.1E-36 
407 851:5.7E-25 
414 634:2.2E-15 
409 789:2.3E-21 
403 975:3.8E-25 
389 1409:3.1E-45 
415 603:0.0 
385 1533:8.4E-28 
417 541:8.2E-12 
405 913:3.4E-12 
398 1130:1.1E-32 
401 1037:1.8E-21 
420 448:1.4E-67 
418 510:1.4E-18 
406 882:3.4E-28 
410 758:4.1E-13 
386 1502:3.7E-27 
397 1161:7.9E-39 
412 696:2.0E-13 
392 1316:2.3E-14 
403 976:3.4E-12 
382 1627:4.6E-16 
386 1503:2.8E-31 
402 1007:1.2E-15 
409 790:2.2E-18 
408 821:1.2E-21 
404 945:9.1E-22 
398 1131:4.2E-44 
412 697:9.2E-16 
407 852:8.3E-37 
420 449:5.4E-67 
385 1534:7.4E-16 
391 1348:2.7E-38 
394 1255:3.1E-19 
389 1410:9.4E-26 
418 511:6.7E-12 
396 1193:1.8E-18 
419 480:3.9E-28 
390 1379:1.4E-36 
416 573:7.6E-11 
397 1162:1.9E-27 
415 604:0.0 
388 1441:3.6E-18 
395 1224:3.5E-21 
405 914:1.5E-28 
411 728:1.3E-25 
417 542:7.1E-14 
387 1472:2.6E-21 
384 1565:4.7E-18 
399 1100:2.8E-38 
383 1596:7.2E-13 
400 1070:1.2E-20 
385 1535:1.5E-20 
416 574:2.3E-11 
404 946:1.7E-18 
405 915:2.1E-23 
403 977:2.2E-14 
386 1504:2.9E-15 
407 853:2.1E-12 
420 450:1.2E-82 
383 1597:3.9E-20 
395 1225:1.3E-23 
391 1349:8.4E-39 
417 543:6.5E-16 
396 1194:7.6E-11 
390 1380:3.4E-24 
411 729:1.1E-15 
415 605:0.0 
409 791:1.2E-16 
412 698:3.2E-63 
413 667:1.5E-20 
398 1132:2.3E-20 
384 1566:3.5E-17 
387 1473:4.8E-21 
393 1287:1.3E-11 
382 1628:8.5E-29 
399 1101:3.3E-37 
389 1411:7.9E-34 
419 481:9.3E-31 
401 1039:4.7E-15 
386 1505:7.4E-26 
398 1133:1.1E-39 
382 1629:4.0E-13 
390 1381:1.1E-11 
408 823:4.5E-19 
396 1195:5.6E-15 
399 1102:9.4E-18 
401 1040:4.9E-26 
406 885:2.5E-12 
388 1443:9.8E-22 
389 1412:1.4E-41 
393 1288:5.9E-12 
403 978:4.1E-13 
409 792:6.7E-19 
387 1474:2.8E-14 
405 916:4.4E-41 
412 699:7.1E-25 
418 513:5.2E-20 
416 575:6.8E-12 
391 1350:2.7E-39 
383 1598:6.1E-12 
400 1071:1.7E-35 
414 637:3.0E-11 
397 1164:9.8E-21 
394 1257:9.9E-17 
407 854:2.4E-41 
404 947:1.3E-24 
385 1536:2.8E-14 
419 482:2.4E-23 
411 730:4.2E-18 
420 451:3.6E-41 
395 1226:2.1E-33 
410 761:1.5E-33 
415 606:0.0 
415 607:0.0 
402 1010:7.9E-25 
382 1630:4.0E-12 
384 1568:1.8E-19 
396 1196:3.5E-14 
383 1599:5.7E-21 
418 514:1.2E-13 
394 1258:1.3E-15 
416 576:4.4E-12 
401 1041:3.3E-16 
414 638:2.1E-11 
412 700:2.4E-22 
391 1351:1.6E-48 
389 1413:2.3E-26 
387 1475:9.3E-23 
385 1537:4.3E-35 
405 917:6.1E-25 
399 1103:6.5E-40 
386 1506:1.7E-21 
413 669:1.9E-15 
390 1382:2.8E-27 
388 1444:1.5E-16 
393 1289:1.3E-11 
417 545:3.8E-16 
404 948:1.9E-25 
400 1072:7.3E-34 
407 855:9.1E-26 
403 979:9.1E-21 
411 731:6.5E-28 
398 1134:1.6E-30 
395 1227:9.4E-13 
420 452:2.6E-37 
409 793:5.9E-22 
421 422:7.0E-95 
382 1631:9.0E-21 
384 1569:9.0E-25 
383 1600:2.3E-21 
407 856:1.4E-13 
393 1290:7.8E-16 
391 1352:2.2E-20 
398 1135:1.4E-32 
396 1197:8.6E-14 
410 763:1.7E-13 
417 546:2.2E-16 
414 639:1.6E-14 
408 825:5.4E-20 
394 1259:1.7E-14 
413 670:1.9E-11 
404 949:6.3E-18 
395 1228:1.2E-12 
420 453:2.3E-71 
416 577:4.4E-12 
401 1042:2.7E-49 
402 1011:2.1E-23 
409 794:1.4E-19 
389 1414:1.8E-15 
403 980:4.6E-19 
415 608:0.0 
392 1321:1.6E-25 
387 1476:9.3E-23 
400 1073:2.6E-26 
406 887:8.8E-15 
397 1166:8.3E-20 
385 1538:2.7E-28 
399 1104:1.5E-37 
388 1445:5.6E-30 
405 918:2.5E-16 
412 701:1.7E-21 
419 484:2.5E-14 
397 1167:4.8E-11 
387 1477:6.3E-23 
406 888:1.8E-35 
414 640:5.2E-13 
385 1539:2.3E-35 
384 1570:4.5E-17 
392 1322:1.3E-25 
403 981:1.3E-18 
418 516:1.9E-12 
389 1415:1.7E-33 
409 795:4.7E-11 
396 1198:3.9E-15 
412 702:3.6E-22 
394 1260:8.2E-20 
401 1043:2.3E-13 
410 764:8.5E-81 
400 1074:2.4E-25 
421 423:1.5E-31 
416 578:1.1E-15 
407 857:7.8E-28 
398 1136:1.2E-17 
391 1353:6.3E-45 
405 919:2.3E-39 
399 1105:1.8E-13 
419 485:1.3E-19 
383 1601:7.9E-35 
420 454:7.1E-46 
417 547:9.4E-14 
388 1446:1.4E-26 
404 950:6.7E-26 
382 1632:9.3E-16 
402 1012:2.5E-13 
411 733:1.4E-26 
415 609:5.4E-12 
386 1508:1.4E-22 
415 610:4.5E-15 
405 920:2.4E-20 
384 1571:2.1E-15 
411 734:6.5E-19 
421 424:2.1E-163 
383 1602:1.6E-17 
382 1633:1.1E-16 
394 1261:3.0E-24 
420 455:1.7E-41 
404 951:3.9E-22 
386 1509:8.7E-18 
392 1323:1.3E-25 
398 1137:1.6E-25 
400 1075:8.3E-16 
407 858:1.9E-20 
403 982:2.4E-36 
396 1199:3.3E-12 
412 703:2.1E-25 
391 1354:5.7E-32 
395 1230:4.2E-11 
406 889:2.9E-15 
419 486:7.6E-16 
402 1013:2.1E-17 
390 1385:5.5E-18 
401 1044:4.0E-43 
416 579:6.8E-18 
393 1292:5.8E-49 
417 548:5.7E-16 
389 1416:7.6E-16 
388 1447:1.0E-41 
409 796:5.4E-19 
385 1540:2.1E-38 
399 1106:4.5E-84 
418 517:5.4E-12 
414 641:5.2E-13 
421 425:9.4E-29 
385 1541:2.9E-11 
388 1448:1.2E-36 
387 1479:4.5E-19 
415 611:5.4E-11 
412 704:1.1E-17 
419 487:4.6E-25 
405 921:2.1E-17 
402 1014:1.5E-36 
397 1169:6.9E-17 
416 580:2.8E-16 
383 1603:4.1E-40 
394 1262:6.9E-13 
390 1386:1.8E-48 
404 952:4.3E-15 
396 1200:3.0E-14 
389 1417:7.9E-16 
420 456:3.9E-48 
409 797:3.7E-16 
384 1572:2.8E-19 
392 1324:4.4E-16 
391 1355:4.0E-17 
418 518:1.2E-11 
401 1045:1.5E-14 
398 1138:4.9E-20 
399 1107:1.7E-12 
407 859:1.7E-27 
417 549:5.7E-16 
414 642:5.2E-13 
386 1510:1.4E-12 
411 735:6.1E-15 
395 1231:1.5E-11 
393 1293:9.0E-19 
403 983:3.9E-14 
384 1573:9.8E-20 
386 1511:5.9E-27 
383 1604:9.3E-19 
420 457:4.0E-29 
410 767:9.3E-16 
399 1108:1.3E-34 
403 984:1.5E-15 
412 705:1.5E-13 
387 1480:2.3E-42 
388 1449:1.2E-36 
421 426:5.7E-100 
390 1387:2.5E-36 
397 1170:1.2E-12 
414 643:5.2E-13 
419 488:6.9E-28 
417 550:1.3E-14 
405 922:2.1E-34 
391 1356:8.9E-42 
411 736:1.0E-12 
402 1015:1.5E-15 
392 1325:4.9E-16 
394 1263:1.1E-31 
407 860:5.8E-15 
409 798:3.0E-11 
416 581:2.7E-13 
404 953:2.9E-15 
398 1139:5.9E-26 
395 1232:1.3E-16 
401 1046:1.1E-13 
408 829:4.2E-13 
418 519:1.2E-11 
413 675:4.6E-19 
384 1574:1.4E-24 
404 954:4.2E-20 
415 613:1.0E-20 
383 1605:1.2E-22 
421 427:1.1E-45 
407 861:4.2E-21 
396 1202:2.8E-11 
387 1481:5.8E-25 
409 799:9.4E-12 
389 1419:7.0E-27 
393 1295:9.6E-11 
388 1450:1.2E-36 
390 1388:3.7E-28 
398 1140:1.1E-32 
419 489:5.6E-28 
410 768:1.4E-23 
400 1078:2.2E-30 
402 1016:3.9E-23 
405 923:4.0E-23 
392 1326:2.5E-15 
418 520:4.3E-18 
397 1171:3.2E-25 
399 1109:3.0E-22 
391 1357:6.2E-27 
394 1264:1.8E-22 
406 892:1.1E-19 
412 706:1.1E-16 
403 985:1.0E-17 
411 737:2.5E-27 
385 1543:4.3E-22 
417 551:2.3E-21 
420 458:2.3E-73 
414 644:3.3E-11 
412 707:5.5E-11 
396 1203:8.5E-11 
392 1327:3.1E-25 
408 831:1.3E-18 
389 1420:3.7E-18 
400 1079:6.2E-12 
403 986:3.0E-19 
386 1513:5.3E-18 
415 614:2.6E-19 
385 1544:7.7E-22 
406 893:3.2E-37 
407 862:4.7E-33 
420 459:9.6E-26 
398 1141:3.0E-33 
387 1482:8.1E-16 
388 1451:1.2E-36 
384 1575:1.6E-24 
413 676:1.9E-32 
390 1389:4.3E-29 
414 645:1.1E-12 
402 1017:3.2E-17 
411 738:2.2E-23 
383 1606:2.2E-14 
404 955:4.7E-23 
419 490:4.3E-15 
391 1358:1.3E-40 
395 1234:4.0E-12 
421 428:1.2E-47 
409 800:5.7E-18 
410 769:1.6E-14 
399 1110:1.8E-35 
405 924:4.0E-21 
415 615:2.2E-16 
383 1607:6.1E-14 
416 584:1.7E-15 
394 1266:1.9E-42 
409 801:3.1E-17 
388 1452:1.2E-36 
420 460:6.7E-59 
414 646:7.3E-12 
387 1483:3.7E-15 
398 1142:6.4E-14 
411 739:4.9E-19 
421 429:2.3E-31 
392 1328:3.1E-26 
417 553:2.2E-14 
412 708:1.5E-17 
402 1018:7.1E-15 
406 894:2.4E-16 
390 1390:5.0E-11 
396 1204:3.1E-14 
403 987:6.7E-17 
391 1359:3.1E-12 
405 925:7.5E-18 
399 1111:1.9E-48 
418 522:9.6E-18 
386 1514:1.6E-21 
384 1576:1.7E-17 
413 677:4.3E-11 
385 1545:4.9E-13 
404 956:2.0E-11 
410 770:3.3E-16 
400 1080:1.1E-51 
407 863:3.9E-36 
419 491:3.6E-29 
420 461:3.2E-75 
386 1515:1.3E-20 
384 1577:1.3E-12 
412 709:1.9E-25 
394 1267:1.6E-17 
418 523:9.6E-18 
398 1143:1.3E-26 
383 1608:1.7E-11 
390 1391:3.7E-38 
419 492:5.4E-16 
387 1484:2.1E-36 
392 1329:2.2E-14 
409 802:2.6E-18 
399 1112:6.0E-28 
385 1546:2.9E-35 
415 616:5.5E-20 
405 926:1.7E-14 
389 1422:3.0E-14 
396 1205:2.5E-12 
401 1050:4.7E-19 
406 895:1.3E-11 
402 1019:2.9E-40 
403 988:2.8E-18 
404 957:3.2E-33 
407 864:5.8E-38 
410 771:3.0E-11 
391 1360:1.1E-24 
400 1081:1.3E-27 
388 1453:1.2E-36 
411 740:4.1E-33 
414 647:4.3E-14 
421 430:1.8E-67 
416 586:8.4E-57 
404 958:4.1E-25 
389 1423:1.5E-16 
400 1082:1.2E-54 
387 1485:5.3E-15 
383 1609:2.7E-18 
407 865:1.2E-23 
398 1144:2.8E-22 
417 555:4.1E-13 
419 493:3.3E-26 
406 896:1.6E-12 
401 1051:9.0E-12 
391 1361:8.9E-23 
399 1113:4.1E-26 
396 1206:7.3E-36 
392 1330:4.3E-31 
418 524:1.2E-11 
385 1547:2.7E-21 
388 1454:1.2E-36 
411 741:5.4E-26 
390 1392:5.0E-36 
420 462:6.5E-68 
403 989:3.2E-43 
394 1268:4.5E-23 
413 679:1.2E-11 
415 617:6.2E-14 
397 1175:3.5E-31 
412 710:6.3E-33 
421 431:4.8E-29 
410 772:1.3E-14 
405 927:8.4E-22 
402 1020:5.2E-16 
393 1299:5.5E-13 
384 1578:3.5E-15 
409 803:5.8E-18 
417 556:4.1E-13 
396 1207:1.9E-12 
385 1548:2.0E-23 
390 1393:2.1E-15 
414 649:1.7E-18 
404 959:5.5E-23 
411 742:7.1E-30 
412 711:7.2E-16 
420 463:1.3E-55 
418 525:1.1E-13 
408 835:4.5E-22 
393 1300:1.4E-15 
392 1331:1.1E-30 
419 494:6.0E-20 
401 1052:1.4E-17 
398 1145:2.1E-35 
402 1021:8.0E-15 
415 618:2.4E-14 
403 990:3.0E-19 
399 1114:2.3E-20 
394 1269:6.2E-43 
397 1176:5.7E-37 
389 1424:1.5E-33 
409 804:2.3E-11 
387 1486:1.8E-15 
416 587:4.1E-26 
391 1362:3.4E-38 
400 1083:4.0E-29 
407 866:4.9E-23 
386 1517:7.4E-30 
405 928:1.2E-14 
395 1238:9.4E-17 
410 773:2.3E-36 
421 432:4.1E-26 
388 1455:1.2E-36 
390 1394:4.1E-16 
383 1611:3.5E-21 
398 1146:8.4E-22 
388 1456:1.2E-36 
402 1022:6.4E-19 
421 433:1.9E-34 
414 650:4.0E-18 
420 464:1.5E-68 
391 1363:1.7E-51 
394 1270:1.9E-23 
392 1332:5.3E-37 
395 1239:1.3E-19 
411 743:2.0E-54 
384 1580:6.5E-18 
387 1487:2.0E-16 
413 681:1.6E-14 
416 588:1.1E-12 
400 1084:1.0E-24 
405 929:5.5E-20 
409 805:6.3E-25 
401 1053:1.5E-19 
407 867:2.1E-37 
415 619:1.4E-19 
386 1518:3.9E-16 
404 960:4.3E-21 
418 526:1.1E-12 
399 1115:6.2E-15 
396 1208:4.7E-15 
393 1301:2.2E-15 
408 836:8.2E-19 
419 495:2.0E-17 
403 991:2.7E-15 
385 1549:2.2E-17 
412 712:2.5E-39 
419 496:8.7E-37 
385 1550:3.3E-14 
383 1612:9.5E-27 
384 1581:1.2E-19 
398 1147:2.2E-48 
405 930:7.1E-20 
418 527:1.1E-12 
420 465:1.2E-35 
386 1519:3.8E-41 
401 1054:4.8E-48 
394 1271:2.9E-14 
408 837:4.3E-18 
406 899:3.0E-16 
388 1457:1.2E-36 
409 806:2.7E-16 
397 1178:6.6E-39 
410 775:6.6E-16 
416 589:1.1E-12 
402 1023:4.8E-14 
417 558:9.8E-15 
392 1333:2.0E-31 
415 620:1.1E-17 
399 1116:7.4E-33 
412 713:5.3E-14 
421 434:5.0E-37 
391 1364:1.3E-21 
411 744:5.1E-39 
404 961:7.3E-24 
407 868:3.1E-37 
400 1085:2.8E-16 
396 1209:2.2E-11 
394 1272:5.5E-24 
400 1086:3.0E-35 
383 1613:4.4E-24 
384 1582:6.3E-77 
421 435:2.7E-26 
416 590:5.0E-25 
398 1148:2.0E-15 
390 1396:1.0E-24 
403 993:7.2E-25 
415 621:1.5E-12 
392 1334:1.2E-14 
396 1210:3.5E-12 
408 838:1.4E-17 
419 497:1.1E-15 
385 1551:1.6E-27 
399 1117:1.8E-22 
406 900:5.1E-17 
412 714:7.3E-31 
402 1024:1.3E-21 
386 1520:2.3E-32 
418 528:4.2E-16 
417 559:7.3E-58 
420 466:6.5E-58 
404 962:1.7E-26 
411 745:6.6E-29 
391 1365:1.4E-13 
405 931:3.4E-17 
401 1055:1.1E-16 
407 869:3.1E-17 
397 1179:6.5E-25 
388 1458:4.0E-34 
390 1397:6.6E-36 
383 1614:1.3E-18 
394 1273:7.0E-21 
417 560:1.6E-11 
404 963:2.2E-20 
409 808:1.6E-12 
416 591:1.3E-12 
386 1521:2.2E-12 
387 1490:1.2E-11 
396 1211:1.0E-14 
400 1087:2.2E-33 
411 746:5.8E-17 
388 1459:6.6E-32 
414 653:3.2E-13 
419 498:2.1E-15 
401 1056:7.8E-17 
405 932:1.8E-20 
393 1304:2.3E-14 
403 994:9.1E-39 
420 467:2.7E-48 
412 715:1.6E-18 
392 1335:4.9E-23 
421 436:4.6E-19 
418 529:4.2E-16 
410 777:1.1E-18 
398 1149:2.4E-79 
407 870:7.2E-77 
399 1118:1.3E-34 
402 1025:2.3E-20 
386 1522:1.2E-26 
396 1212:9.0E-12 
409 809:2.4E-22 
412 716:4.2E-26 
400 1088:3.0E-46 
421 437:1.3E-25 
410 778:2.5E-28 
416 592:1.3E-12 
413 685:9.4E-18 
420 468:1.1E-25 
392 1336:3.3E-18 
390 1398:1.3E-29 
405 933:5.4E-20 
388 1460:4.6E-35 
419 499:1.6E-28 
406 902:2.3E-66 
389 1429:2.6E-31 
399 1119:3.0E-22 
418 530:2.8E-13 
403 995:1.4E-19 
383 1615:1.3E-13 
394 1274:3.8E-12 
402 1026:6.2E-21 
384 1584:2.9E-19 
387 1491:2.8E-37 
398 1150:1.3E-39 
407 871:9.5E-27 
411 747:3.7E-14 
391 1367:1.1E-12 
393 1305:2.3E-14 
404 964:4.0E-18 
417 561:1.6E-11 
402 1027:8.6E-19 
395 1244:4.0E-12 
386 1523:5.7E-32 
407 872:1.9E-20 
383 1616:3.1E-23 
405 934:8.4E-19 
399 1120:5.9E-33 
418 531:5.8E-13 
411 748:1.3E-20 
409 810:1.1E-16 
420 469:2.2E-27 
387 1492:9.1E-16 
421 438:3.2E-22 
384 1585:4.5E-57 
400 1089:2.3E-15 
419 500:1.3E-14 
392 1337:7.5E-15 
416 593:5.4E-16 
388 1461:1.3E-19 
417 562:1.4E-50 
398 1151:1.5E-56 
408 841:9.4E-40 
413 686:2.5E-11 
390 1399:2.0E-32 
389 1430:2.2E-30 
410 779:1.6E-22 
393 1306:5.2E-15 
412 717:2.3E-25 
403 996:1.1E-31 
406 903:3.6E-27 
394 1275:1.3E-21 
385 1554:2.0E-26 
396 1213:3.0E-20 
404 965:1.3E-19 
389 1431:1.1E-13 
383 1617:5.1E-18 
417 563:8.6E-37 
390 1400:7.3E-29 
409 811:4.0E-23 
401 1059:5.3E-18 
394 1276:4.2E-23 
414 656:1.8E-12 
416 594:1.1E-13 
385 1555:1.3E-28 
388 1462:8.0E-26 
404 966:5.6E-21 
395 1245:1.6E-21 
415 625:5.1E-12 
405 935:8.4E-34 
392 1338:1.6E-16 
400 1090:6.6E-33 
421 439:1.5E-25 
398 1152:1.4E-16 
412 718:3.0E-31 
```
