## Supplementary material for "Discovery of paralogous GnRH and corazonin signaling systems in an invertebrate chordate": SupplementaryFile6_ReceptorsCLANS.clans (part 10 of 21)

```
399 1121:1.0E-49 
407 873:5.0E-30 
420 470:6.0E-21 
387 1493:6.7E-12 
403 997:1.5E-17 
406 904:1.1E-71 
391 1369:5.4E-31 
411 749:1.6E-15 
410 780:8.2E-16 
418 532:6.0E-19 
393 1307:3.4E-16 
386 1524:1.3E-25 
419 501:1.1E-45 
386 1525:7.0E-26 
383 1618:3.6E-32 
399 1122:4.8E-20 
394 1277:2.7E-32 
418 533:6.0E-19 
417 564:8.6E-37 
388 1463:8.6E-29 
405 936:2.4E-19 
421 440:1.2E-71 
402 1029:2.7E-11 
420 471:4.0E-17 
411 750:2.5E-28 
392 1339:9.3E-17 
389 1432:1.8E-22 
410 781:3.1E-12 
415 626:2.8E-139 
419 502:4.9E-19 
395 1246:6.9E-17 
387 1494:1.6E-17 
404 967:5.1E-13 
406 905:1.2E-11 
412 719:1.1E-35 
385 1556:6.4E-21 
408 843:8.3E-13 
403 998:6.8E-19 
398 1153:7.6E-35 
400 1091:4.8E-24 
416 595:2.0E-21 
390 1401:1.8E-14 
396 1215:4.5E-31 
401 1060:1.2E-14 
407 874:3.1E-38 
407 875:2.6E-23 
384 1588:3.7E-15 
385 1557:1.4E-13 
415 627:2.4E-16 
402 1030:1.1E-12 
391 1371:4.4E-18 
386 1526:4.3E-27 
416 596:1.4E-19 
388 1464:5.1E-16 
396 1216:3.9E-49 
392 1340:1.9E-31 
394 1278:7.1E-25 
419 503:6.4E-19 
387 1495:1.7E-22 
417 565:8.3E-17 
421 441:2.3E-43 
406 906:5.8E-34 
390 1402:1.5E-31 
408 844:3.8E-31 
411 751:1.1E-14 
420 472:1.3E-26 
403 999:4.7E-11 
410 782:9.5E-17 
400 1092:6.1E-36 
397 1185:1.6E-27 
418 534:2.5E-16 
409 813:1.2E-13 
389 1433:2.2E-35 
401 1061:3.7E-12 
398 1154:2.2E-23 
404 968:3.6E-28 
399 1123:1.7E-20 
405 937:2.5E-20 
395 1247:1.8E-20 
416 597:4.3E-13 
414 659:1.5E-11 
384 1589:4.4E-23 
395 1248:1.1E-23 
406 907:1.4E-14 
415 628:2.8E-16 
409 814:2.4E-11 
401 1062:1.6E-16 
407 876:6.9E-29 
386 1527:2.0E-24 
385 1558:3.9E-24 
388 1465:5.9E-45 
408 845:8.4E-16 
394 1279:1.0E-39 
396 1217:1.7E-15 
392 1341:1.9E-11 
410 783:1.2E-14 
413 690:7.5E-14 
403 1000:7.5E-19 
398 1155:2.7E-21 
417 566:8.5E-47 
421 442:8.8E-70 
419 504:5.1E-17 
390 1403:3.7E-44 
399 1124:2.5E-51 
418 535:1.2E-15 
387 1496:6.6E-29 
411 752:3.8E-28 
389 1434:9.9E-18 
400 1093:6.5E-30 
412 721:1.5E-22 
420 473:1.8E-40 
405 938:5.5E-13 
402 1031:1.5E-23 
412 722:4.5E-12 
383 1621:2.6E-14 
405 939:7.9E-18 
384 1590:7.6E-18 
399 1125:2.1E-25 
391 1373:3.6E-18 
407 877:2.6E-25 
401 1063:3.5E-17 
421 443:3.5E-17 
420 474:1.0E-35 
395 1249:1.3E-16 
417 567:8.5E-47 
387 1497:3.0E-28 
411 753:8.1E-27 
415 629:1.3E-14 
388 1466:1.6E-42 
394 1280:1.2E-46 
385 1559:9.5E-20 
406 908:1.4E-29 
400 1094:1.5E-48 
398 1156:6.8E-50 
386 1528:8.2E-46 
416 598:1.7E-18 
402 1032:3.7E-13 
418 536:1.5E-14 
390 1404:6.1E-22 
410 784:5.1E-21 
392 1342:1.1E-23 
419 505:4.5E-21 
409 815:2.0E-14 
404 970:1.2E-14 
414 660:8.0E-22 
389 1435:1.2E-23 
403 1001:2.8E-13 
414 661:2.3E-15 
402 1033:7.1E-18 
384 1591:7.4E-15 
411 754:6.3E-13 
391 1374:3.1E-20 
395 1250:7.0E-37 
401 1064:8.4E-12 
408 847:1.1E-15 
385 1560:7.4E-26 
400 1095:1.0E-15 
410 785:1.1E-18 
388 1467:8.1E-21 
420 475:3.8E-78 
415 630:2.7E-14 
390 1405:1.5E-20 
392 1343:3.6E-16 
406 909:1.5E-28 
421 444:2.5E-16 
387 1498:1.2E-18 
417 568:1.5E-38 
409 816:2.0E-13 
396 1219:2.7E-19 
386 1529:2.1E-13 
383 1622:4.1E-16 
416 599:1.7E-18 
398 1157:1.5E-20 
394 1281:5.4E-11 
407 878:1.8E-21 
399 1126:8.9E-34 
404 971:2.5E-17 
418 537:3.1E-14 
403 1002:2.8E-12 
419 506:7.4E-14 
397 1188:8.7E-11 
386 1530:2.0E-24 
383 1623:3.1E-15 
416 600:3.0E-12 
420 476:4.1E-49 
405 941:2.8E-38 
389 1437:1.7E-28 
408 848:4.6E-14 
417 569:2.4E-35 
398 1158:1.4E-20 
385 1561:7.1E-23 
399 1127:1.9E-25 
410 786:1.8E-19 
394 1282:5.3E-70 
400 1096:1.9E-32 
393 1313:3.6E-18 
392 1344:2.2E-31 
421 445:8.3E-14 
388 1468:1.8E-35 
404 972:4.1E-19 
412 724:1.0E-21 
397 1189:8.9E-42 
409 817:6.1E-14 
402 1034:3.1E-17 
418 538:4.4E-12 
406 910:1.8E-39 
391 1375:1.1E-33 
403 1003:2.1E-24 
414 662:1.1E-11 
390 1406:8.8E-21 
411 755:4.9E-13 
396 1220:1.3E-38 
419 507:2.2E-17 
415 631:1.7E-17 
401 1065:1.2E-25 
384 1592:4.0E-72 
385 1562:2.3E-39 
386 1531:2.7E-26 
407 880:2.6E-35 
398 1159:8.6E-35 
414 663:3.0E-13 
412 725:8.3E-15 
418 539:2.3E-19 
419 508:2.3E-22 
404 973:1.3E-29 
392 1345:8.8E-15 
416 601:7.4E-15 
403 1004:3.7E-21 
410 787:3.9E-11 
390 1407:5.1E-44 
399 1128:1.9E-18 
401 1066:1.3E-20 
383 1624:4.9E-21 
420 477:1.5E-29 
387 1500:1.1E-39 
394 1283:3.1E-30 
421 446:1.0E-21 
405 942:1.5E-18 
413 694:1.9E-12 
415 632:1.1E-13 
409 818:5.7E-21 
400 1097:6.8E-39 
388 1469:1.3E-25 
417 570:3.1E-16 
406 911:1.8E-13 
411 756:1.7E-14 
408 849:6.5E-11 
402 1035:9.4E-31 
403 1005:4.2E-17 
419 509:1.2E-82 
383 1625:7.6E-14 
386 1532:6.2E-13 
407 881:2.7E-27 
420 478:3.7E-50 
412 726:1.3E-17 
390 1408:3.7E-30 
410 788:1.1E-21 
408 850:8.9E-21 
395 1253:1.2E-34 
402 1036:2.3E-25 
400 1098:2.2E-25 
405 943:1.7E-17 
392 1346:8.2E-41 
418 540:1.7E-11 
394 1284:5.0E-33 
415 633:7.8E-14 
404 974:2.1E-14 
414 664:1.9E-11 
411 757:6.3E-19 
399 1129:4.0E-20 
398 1160:4.4E-23 
389 1439:3.4E-37 
388 1470:4.6E-14 
401 1067:1.9E-54 
387 1501:2.5E-19 
417 571:9.2E-72 
416 602:0.0 
409 819:4.8E-17 
406 912:4.4E-18 
421 447:2.0E-38 
401 1068:6.7E-12 
384 1595:6.9E-57 
420 479:1.5E-36 
385 1564:2.8E-32 
406 913:9.6E-40 
396 1223:2.3E-29 
417 572:5.4E-71 
386 1533:2.1E-27 
394 1285:3.4E-26 
387 1502:4.3E-20 
419 510:5.9E-22 
421 448:2.8E-67 
395 1254:4.3E-12 
412 727:3.0E-36 
407 882:1.8E-22 
383 1626:1.0E-14 
414 665:5.7E-14 
398 1161:1.9E-14 
411 758:6.5E-13 
390 1409:2.9E-29 
404 975:1.8E-26 
405 944:6.5E-11 
410 789:2.5E-26 
416 603:0.0 
391 1378:1.5E-27 
400 1099:3.0E-38 
399 1130:4.0E-33 
388 1471:2.5E-14 
418 541:7.9E-12 
392 1347:2.6E-37 
415 634:7.7E-32 
409 820:9.7E-17 
402 1037:1.7E-18 
408 851:2.1E-19 
403 1006:3.6E-13 
397 1192:9.5E-17 
383 1627:1.6E-23 
385 1565:5.7E-29 
386 1534:1.4E-19 
413 697:1.6E-36 
417 573:7.8E-11 
401 1069:6.8E-27 
412 728:9.6E-26 
398 1162:3.5E-19 
404 976:2.0E-11 
410 790:1.9E-17 
409 821:5.9E-28 
400 1100:1.1E-36 
390 1410:8.9E-32 
397 1193:2.5E-18 
395 1255:8.1E-16 
388 1472:1.5E-47 
389 1441:3.2E-18 
420 480:1.1E-34 
416 604:0.0 
391 1379:5.3E-36 
403 1007:5.6E-13 
394 1286:4.8E-17 
419 511:3.4E-23 
392 1348:4.8E-36 
411 759:3.1E-12 
407 883:8.4E-18 
402 1038:1.1E-15 
418 542:9.4E-14 
387 1503:2.0E-28 
408 852:2.0E-14 
405 945:6.6E-24 
421 449:9.8E-64 
396 1224:3.9E-12 
399 1131:4.9E-44 
409 822:2.4E-14 
391 1380:7.7E-25 
385 1566:2.9E-22 
398 1163:3.5E-34 
415 636:1.6E-12 
383 1628:3.1E-21 
405 946:3.0E-17 
418 543:4.7E-16 
390 1411:4.9E-30 
392 1349:4.6E-36 
406 915:1.5E-13 
411 760:5.2E-12 
407 884:2.6E-15 
410 791:7.0E-20 
396 1225:1.4E-12 
399 1132:1.3E-19 
412 729:1.0E-15 
416 605:0.0 
386 1535:7.4E-22 
402 1039:2.1E-15 
421 450:1.2E-74 
413 698:7.8E-15 
404 977:1.0E-12 
403 1008:4.7E-11 
394 1287:2.8E-17 
408 853:8.9E-16 
400 1101:1.0E-41 
384 1597:1.5E-19 
417 574:1.1E-11 
420 481:1.2E-38 
388 1473:1.1E-47 
419 512:5.4E-27 
390 1412:5.3E-26 
399 1133:7.5E-42 
383 1629:1.8E-20 
394 1288:1.0E-14 
409 823:2.3E-19 
414 668:2.4E-12 
398 1164:8.6E-21 
412 730:4.3E-18 
384 1598:7.0E-25 
392 1350:1.1E-40 
408 854:1.1E-22 
410 792:5.1E-23 
389 1443:1.1E-21 
401 1071:8.0E-13 
419 513:1.8E-33 
415 637:4.9E-12 
391 1381:1.0E-11 
387 1505:6.6E-16 
402 1040:2.6E-35 
386 1536:4.4E-22 
407 885:7.0E-27 
411 761:4.5E-28 
405 947:2.1E-21 
385 1567:1.6E-18 
416 606:0.0 
400 1102:6.7E-19 
420 482:4.7E-20 
388 1474:6.7E-12 
417 575:5.4E-12 
404 978:4.2E-24 
421 451:2.6E-39 
383 1630:4.8E-14 
394 1289:1.0E-20 
401 1072:3.7E-14 
390 1413:2.7E-48 
385 1568:4.8E-20 
389 1444:1.9E-16 
407 886:2.0E-30 
403 1010:9.0E-24 
412 731:3.5E-28 
415 638:1.8E-19 
420 483:1.5E-14 
395 1258:3.0E-15 
388 1475:2.2E-15 
398 1165:7.4E-26 
384 1599:3.2E-17 
421 452:1.1E-33 
404 979:2.8E-23 
387 1506:3.6E-18 
413 700:1.4E-11 
409 824:1.2E-16 
396 1227:3.0E-20 
399 1134:3.0E-30 
418 545:2.8E-16 
416 607:0.0 
402 1041:2.0E-16 
386 1537:6.4E-30 
417 576:2.2E-12 
392 1351:2.8E-35 
419 514:2.7E-28 
391 1382:1.2E-28 
400 1103:5.5E-40 
405 948:1.4E-16 
397 1196:4.3E-12 
388 1476:2.2E-15 
385 1569:2.4E-29 
411 763:2.2E-24 
399 1135:2.7E-31 
390 1414:3.7E-18 
405 949:6.6E-15 
393 1321:4.2E-17 
415 639:3.0E-13 
418 546:1.4E-16 
410 794:2.0E-26 
389 1445:8.5E-30 
408 856:4.3E-17 
402 1042:9.1E-37 
404 980:3.0E-22 
397 1197:5.3E-11 
395 1259:4.5E-14 
407 887:9.6E-34 
400 1104:1.1E-44 
413 701:5.4E-11 
394 1290:1.0E-31 
383 1631:2.2E-22 
403 1011:1.7E-24 
417 577:2.2E-12 
392 1352:7.4E-20 
416 608:0.0 
384 1600:4.2E-14 
421 453:1.0E-62 
409 825:8.4E-18 
420 484:4.3E-17 
419 515:1.6E-13 
386 1538:2.2E-24 
406 918:8.5E-11 
398 1166:2.3E-20 
390 1415:6.6E-27 
384 1601:8.7E-21 
418 547:7.7E-14 
422 423:1.2E-25 
405 950:6.2E-19 
401 1074:6.3E-15 
400 1105:2.4E-14 
403 1012:9.5E-18 
415 640:1.4E-15 
409 826:1.2E-15 
398 1167:1.5E-33 
402 1043:1.1E-17 
420 485:1.8E-20 
385 1570:2.7E-16 
383 1632:9.0E-19 
393 1322:3.8E-17 
386 1539:2.6E-15 
392 1353:5.7E-32 
419 516:1.6E-19 
416 609:5.9E-12 
396 1229:4.2E-15 
413 702:7.3E-12 
394 1291:5.4E-22 
404 981:4.1E-22 
387 1508:3.7E-22 
389 1446:1.7E-26 
412 733:1.0E-26 
408 857:1.4E-20 
407 888:9.1E-15 
410 795:1.9E-14 
399 1136:2.5E-18 
411 764:9.2E-21 
417 578:5.8E-16 
421 454:4.2E-45 
388 1477:5.4E-32 
414 671:4.1E-20 
395 1260:5.6E-18 
413 703:7.7E-18 
410 796:2.9E-17 
388 1478:8.6E-16 
393 1323:3.8E-17 
422 424:1.3E-99 
419 517:1.1E-19 
420 486:2.2E-21 
390 1416:6.1E-12 
383 1633:3.1E-16 
399 1137:3.0E-26 
407 889:1.0E-79 
392 1354:1.1E-31 
386 1540:3.3E-19 
414 672:1.8E-11 
397 1199:7.4E-12 
421 455:2.7E-32 
389 1447:1.1E-41 
412 734:4.3E-19 
403 1013:1.9E-22 
404 982:5.4E-31 
409 827:2.3E-16 
387 1509:4.5E-21 
402 1044:4.3E-30 
406 920:2.4E-15 
384 1602:5.5E-17 
416 610:6.7E-15 
398 1168:1.9E-19 
405 951:9.6E-18 
395 1261:1.3E-17 
385 1571:1.1E-30 
391 1385:2.1E-19 
400 1106:1.0E-84 
401 1075:6.2E-12 
417 579:3.6E-18 
415 641:1.4E-15 
394 1292:4.5E-20 
418 548:5.4E-16 
411 765:3.7E-15 
391 1386:5.4E-50 
383 1634:1.7E-16 
389 1448:1.4E-36 
417 580:7.3E-16 
387 1510:6.1E-19 
402 1045:1.4E-21 
420 487:3.2E-20 
410 797:3.3E-14 
422 425:2.8E-29 
394 1293:1.1E-49 
407 890:3.1E-19 
404 983:1.5E-12 
384 1603:1.1E-22 
399 1138:4.3E-20 
385 1572:1.9E-15 
403 1014:1.2E-40 
405 952:1.8E-12 
409 828:9.7E-13 
396 1231:5.7E-29 
412 735:6.4E-15 
398 1169:1.0E-29 
386 1541:1.5E-23 
415 642:1.4E-15 
408 859:2.0E-19 
414 673:4.9E-13 
419 518:1.2E-15 
406 921:1.3E-13 
392 1355:1.1E-20 
418 549:5.4E-16 
390 1417:3.7E-21 
421 456:1.3E-43 
383 1635:1.6E-12 
403 1015:6.5E-17 
395 1263:5.6E-28 
414 674:9.4E-11 
398 1170:7.6E-38 
410 798:2.9E-12 
407 891:3.0E-21 
389 1449:1.4E-36 
399 1139:3.1E-26 
417 581:4.1E-13 
412 736:7.5E-13 
415 643:1.4E-15 
396 1232:1.4E-14 
387 1511:1.8E-42 
405 953:9.5E-19 
421 457:1.5E-29 
411 767:1.9E-24 
384 1604:1.4E-24 
391 1387:8.1E-38 
394 1294:3.1E-26 
385 1573:3.1E-28 
418 550:9.5E-15 
409 829:8.0E-20 
392 1356:2.3E-26 
400 1108:1.3E-32 
402 1046:3.1E-16 
388 1480:6.8E-27 
422 426:9.1E-132 
419 519:1.2E-15 
404 984:8.9E-20 
420 488:9.0E-33 
407 892:5.4E-16 
405 954:1.1E-19 
384 1605:8.2E-23 
401 1078:3.9E-17 
404 985:3.8E-19 
391 1388:1.3E-28 
418 551:2.3E-21 
419 520:1.2E-24 
385 1574:1.5E-22 
410 799:1.5E-12 
386 1543:2.8E-32 
402 1047:2.5E-13 
408 861:3.8E-12 
392 1357:3.6E-26 
406 923:1.9E-11 
411 768:2.4E-41 
387 1512:1.3E-14 
415 644:3.8E-12 
397 1202:8.1E-11 
421 458:4.6E-66 
394 1295:7.2E-28 
414 675:1.0E-11 
395 1264:3.4E-19 
388 1481:1.3E-34 
403 1016:7.9E-19 
413 706:1.2E-36 
409 830:1.5E-17 
422 427:5.4E-54 
412 737:1.6E-27 
416 613:1.0E-20 
389 1450:1.4E-36 
390 1419:5.0E-22 
399 1140:3.6E-33 
420 489:5.6E-33 
400 1109:3.1E-19 
394 1296:1.1E-11 
393 1327:7.3E-11 
387 1513:3.4E-22 
396 1234:5.7E-15 
416 614:3.8E-31 
385 1575:2.5E-12 
406 924:2.0E-15 
401 1079:2.2E-14 
408 862:3.0E-19 
404 986:1.5E-17 
403 1017:2.5E-16 
410 800:1.8E-31 
405 955:1.1E-24 
399 1141:1.1E-33 
400 1110:7.8E-38 
389 1451:1.4E-36 
407 893:2.0E-11 
421 459:6.5E-28 
398 1172:4.0E-85 
391 1389:2.2E-28 
420 490:1.7E-15 
422 428:4.6E-55 
392 1358:8.3E-41 
419 521:1.3E-13 
409 831:1.8E-21 
411 769:8.2E-20 
412 738:2.0E-23 
390 1420:1.0E-16 
384 1606:6.4E-18 
388 1482:2.5E-14 
415 645:1.7E-12 
386 1544:1.0E-20 
399 1142:3.5E-14 
385 1576:3.3E-30 
384 1607:2.4E-16 
422 429:7.7E-30 
402 1049:1.9E-13 
420 491:3.4E-38 
421 460:3.7E-68 
410 801:1.3E-28 
389 1452:1.4E-36 
401 1080:8.3E-15 
387 1514:5.0E-40 
392 1359:1.3E-16 
405 956:2.0E-11 
418 553:1.7E-14 
395 1266:2.2E-47 
391 1390:8.2E-13 
407 894:7.8E-48 
411 770:1.5E-27 
404 987:5.6E-13 
403 1018:2.5E-13 
416 615:2.9E-16 
417 584:2.5E-15 
409 832:1.0E-18 
398 1173:4.7E-17 
400 1111:9.3E-48 
406 925:5.0E-15 
412 739:4.5E-19 
419 522:1.7E-68 
416 616:6.2E-28 
410 802:4.1E-21 
408 864:3.6E-21 
388 1484:5.0E-27 
389 1453:1.4E-36 
399 1143:2.6E-26 
398 1174:1.3E-25 
385 1577:9.3E-14 
421 461:7.2E-79 
394 1298:5.2E-11 
395 1267:5.7E-15 
402 1050:6.8E-27 
415 647:2.7E-22 
420 492:6.7E-24 
390 1422:1.6E-22 
407 895:1.5E-26 
392 1360:2.0E-20 
409 833:1.6E-17 
419 523:1.7E-68 
412 740:4.0E-33 
413 709:7.4E-16 
404 988:2.0E-14 
386 1546:4.8E-32 
422 430:9.2E-68 
405 957:7.0E-41 
391 1391:9.1E-40 
403 1019:9.0E-40 
400 1112:2.2E-28 
387 1515:6.8E-20 
399 1144:1.9E-21 
395 1268:1.8E-25 
386 1547:2.9E-19 
413 710:1.6E-11 
391 1392:3.7E-39 
420 493:2.9E-26 
394 1299:5.7E-14 
388 1485:2.1E-11 
410 803:1.4E-20 
392 1361:1.6E-19 
396 1237:2.1E-11 
411 772:1.5E-26 
419 524:1.3E-66 
397 1206:7.0E-40 
387 1516:2.3E-11 
398 1175:1.7E-18 
415 648:9.3E-11 
418 555:3.7E-13 
404 989:4.5E-42 
421 462:1.0E-65 
403 1020:6.0E-19 
402 1051:3.8E-23 
417 586:1.1E-58 
385 1578:2.9E-43 
409 834:1.3E-17 
393 1330:3.6E-19 
400 1113:5.4E-21 
407 896:3.7E-14 
390 1423:2.5E-21 
422 431:2.7E-21 
412 741:4.2E-26 
416 617:5.4E-14 
389 1454:1.4E-36 
408 865:2.0E-39 
405 958:5.8E-21 
408 866:2.5E-14 
385 1579:8.0E-14 
392 1362:6.7E-36 
404 990:3.2E-18 
398 1176:1.3E-13 
420 494:1.6E-19 
402 1052:9.7E-19 
422 432:2.0E-28 
389 1455:1.4E-36 
388 1486:1.6E-31 
386 1548:7.2E-24 
403 1021:5.6E-14 
401 1083:3.3E-16 
394 1300:1.3E-35 
395 1269:8.6E-28 
421 463:2.6E-53 
418 556:3.7E-13 
412 742:5.3E-30 
416 618:6.9E-15 
405 959:5.4E-20 
399 1145:1.6E-36 
390 1424:3.6E-37 
387 1517:3.7E-22 
417 587:1.0E-18 
393 1331:3.1E-13 
400 1114:1.9E-14 
419 525:7.1E-18 
409 835:4.3E-13 
411 773:2.9E-23 
391 1393:6.5E-16 
384 1611:4.3E-20 
386 1549:2.7E-19 
398 1177:1.5E-76 
419 526:1.5E-74 
385 1580:1.3E-21 
396 1239:6.4E-15 
417 588:1.0E-12 
405 960:2.7E-13 
402 1053:5.5E-20 
421 464:1.2E-69 
416 619:3.6E-19 
413 712:5.8E-20 
410 805:5.4E-20 
389 1456:1.4E-36 
392 1363:1.5E-37 
395 1270:4.9E-17 
404 991:9.0E-21 
407 898:1.7E-33 
394 1301:1.6E-21 
422 433:1.4E-27 
399 1146:7.1E-22 
408 867:4.0E-16 
397 1208:3.7E-11 
400 1115:3.5E-15 
391 1394:2.2E-17 
387 1518:1.0E-21 
409 836:2.6E-19 
388 1487:1.2E-30 
420 495:3.9E-19 
415 650:2.1E-13 
412 743:1.0E-54 
407 899:8.3E-46 
409 837:5.9E-22 
420 496:1.9E-24 
418 558:8.8E-15 
387 1519:2.3E-17 
405 961:5.7E-28 
402 1054:1.2E-41 
392 1364:2.3E-19 
422 434:9.5E-27 
419 527:1.5E-74 
398 1178:1.4E-18 
417 589:1.0E-12 
406 930:1.9E-13 
397 1209:5.1E-11 
399 1147:5.6E-49 
410 806:5.3E-25 
408 868:4.9E-18 
401 1085:3.6E-16 
403 1023:7.3E-18 
384 1612:4.7E-28 
414 682:2.3E-15 
412 744:3.1E-39 
400 1116:3.0E-33 
386 1550:5.0E-21 
394 1302:2.9E-17 
389 1457:1.4E-36 
421 465:3.2E-35 
404 992:8.1E-16 
416 620:1.3E-17 
393 1333:2.0E-18 
385 1581:3.4E-14 
417 590:6.4E-19 
402 1055:4.5E-26 
418 559:1.7E-57 
387 1520:2.0E-22 
407 900:4.5E-48 
408 869:3.1E-13 
419 528:5.4E-65 
400 1117:4.4E-18 
399 1148:5.2E-16 
398 1179:1.9E-19 
403 1024:1.7E-18 
404 993:1.1E-21 
416 621:1.3E-12 
406 931:2.6E-42 
409 838:2.2E-17 
420 497:1.8E-13 
411 776:4.9E-14 
385 1582:1.0E-19 
394 1303:3.4E-14 
414 683:1.5E-22 
395 1272:8.3E-18 
391 1396:8.9E-26 
412 745:4.3E-29 
386 1551:2.2E-28 
393 1334:9.7E-33 
410 807:2.7E-14 
415 652:4.9E-14 
405 962:1.5E-26 
389 1458:3.9E-34 
401 1086:4.0E-13 
421 466:9.2E-63 
422 435:9.6E-23 
384 1614:1.1E-69 
386 1552:3.9E-16 
415 653:4.7E-13 
400 1118:1.1E-37 
403 1025:5.1E-19 
420 498:7.2E-14 
389 1459:7.5E-32 
402 1056:7.8E-25 
422 436:3.0E-24 
418 560:1.4E-11 
413 715:3.0E-45 
404 994:1.4E-41 
399 1149:1.2E-78 
411 777:9.8E-22 
405 963:5.0E-15 
387 1521:2.6E-13 
417 591:1.5E-12 
421 467:1.5E-44 
391 1397:9.5E-36 
419 529:5.4E-65 
397 1211:9.6E-13 
409 839:3.6E-18 
395 1273:3.2E-14 
401 1087:1.7E-11 
408 870:1.7E-15 
388 1490:2.2E-17 
393 1335:8.7E-38 
412 746:5.9E-17 
385 1583:8.2E-12 
406 932:5.6E-39 
384 1615:1.0E-18 
385 1584:2.5E-15 
387 1522:1.0E-36 
411 778:9.1E-37 
406 933:3.3E-16 
404 995:2.4E-22 
420 499:1.6E-26 
392 1367:2.3E-16 
389 1460:7.4E-35 
417 592:1.5E-12 
421 468:4.8E-28 
401 1088:7.7E-12 
402 1057:3.4E-17 
422 437:2.8E-16 
405 964:1.2E-15 
403 1026:4.6E-19 
419 530:1.0E-67 
388 1491:1.7E-32 
407 902:1.6E-17 
393 1336:1.3E-33 
398 1181:1.2E-29 
409 840:4.3E-15 
400 1119:2.7E-24 
399 1150:1.2E-39 
390 1429:1.8E-39 
408 871:1.2E-16 
391 1398:1.9E-30 
418 561:1.4E-11 
415 654:1.3E-34 
414 685:5.7E-11 
410 809:1.0E-15 
412 747:3.5E-14 
396 1243:6.7E-14 
415 655:6.7E-15 
417 593:4.1E-13 
385 1585:6.9E-14 
410 810:6.1E-22 
421 469:8.8E-20 
384 1616:8.4E-21 
407 903:1.2E-11 
387 1523:7.1E-15 
386 1554:3.7E-31 
412 748:9.7E-21 
419 531:1.1E-72 
408 872:3.6E-18 
391 1399:1.0E-33 
404 996:1.4E-29 
398 1182:7.3E-21 
388 1492:3.1E-21 
420 500:1.4E-14 
418 562:3.2E-50 
390 1430:4.5E-39 
389 1461:1.5E-19 
394 1306:3.9E-29 
402 1058:2.0E-21 
396 1244:3.3E-14 
400 1120:8.9E-34 
422 438:3.1E-14 
403 1027:3.9E-18 
411 779:1.8E-15 
413 717:1.1E-15 
397 1213:9.0E-15 
395 1275:3.1E-15 
399 1151:2.2E-56 
404 997:2.0E-22 
422 439:7.2E-21 
392 1369:1.3E-24 
400 1121:2.9E-40 
402 1059:1.8E-15 
417 594:1.2E-13 
407 904:3.2E-16 
391 1400:5.5E-31 
420 501:1.8E-44 
399 1152:1.5E-17 
414 687:1.3E-13 
412 749:1.2E-15 
393 1338:2.9E-40 
386 1555:6.4E-25 
409 842:7.3E-16 
388 1493:6.3E-15 
418 563:1.3E-36 
387 1524:3.5E-16 
398 1183:1.6E-17 
395 1276:2.4E-17 
403 1028:6.1E-20 
410 811:1.7E-30 
411 780:1.8E-25 
390 1431:9.5E-18 
394 1307:9.6E-28 
389 1462:8.1E-26 
405 966:1.6E-17 
415 656:6.1E-11 
401 1090:3.5E-13 
416 625:4.1E-12 
421 470:1.9E-26 
419 532:2.0E-74 
404 998:5.8E-27 
390 1432:1.6E-28 
384 1618:2.9E-17 
396 1246:4.0E-15 
403 1029:2.1E-14 
406 936:2.3E-12 
393 1339:2.8E-40 
408 874:3.8E-18 
388 1494:2.8E-35 
407 905:2.3E-34 
387 1525:1.0E-14 
395 1277:4.8E-26 
413 719:1.0E-15 
389 1463:1.0E-28 
386 1556:9.4E-27 
416 626:8.6E-135 
420 502:1.3E-34 
418 564:1.3E-36 
397 1215:5.6E-29 
398 1184:2.3E-59 
391 1401:1.0E-13 
399 1153:1.0E-34 
422 440:5.0E-80 
410 812:2.7E-20 
411 781:8.6E-15 
409 843:1.2E-12 
414 688:2.4E-25 
421 471:4.5E-15 
419 533:2.0E-74 
400 1122:3.8E-18 
412 750:9.8E-28 
415 657:2.0E-17 
417 595:7.5E-16 
411 782:8.5E-21 
397 1216:1.0E-80 
387 1526:3.4E-33 
385 1588:2.1E-17 
422 441:8.7E-40 
401 1092:2.3E-14 
409 844:2.9E-15 
402 1061:1.2E-20 
405 968:1.9E-26 
388 1495:4.0E-37 
404 999:1.2E-15 
407 906:2.8E-12 
410 813:8.8E-13 
393 1340:1.7E-18 
415 658:3.3E-13 
390 1433:9.5E-46 
406 937:4.2E-14 
421 472:2.5E-24 
395 1278:4.9E-23 
392 1371:6.7E-13 
400 1123:1.4E-21 
416 627:4.1E-16 
391 1402:4.0E-34 
403 1030:1.4E-18 
412 751:9.5E-15 
417 596:1.0E-19 
398 1185:1.8E-14 
419 534:1.3E-40 
418 565:7.5E-17 
396 1247:2.9E-13 
399 1154:7.9E-23 
420 503:1.9E-26 
389 1464:4.6E-16 
395 1279:3.5E-34 
385 1589:4.9E-25 
389 1465:6.1E-45 
397 1217:5.0E-12 
420 504:2.9E-11 
399 1155:1.9E-20 
417 597:2.1E-13 
414 690:1.4E-11 
407 907:2.8E-35 
412 752:2.2E-27 
398 1186:9.5E-31 
401 1093:1.0E-13 
404 1000:5.6E-21 
391 1403:1.1E-47 
410 814:2.6E-15 
409 845:1.4E-16 
411 783:9.1E-28 
400 1124:9.7E-51 
387 1527:1.6E-43 
402 1062:2.7E-19 
390 1434:3.5E-31 
388 1496:7.5E-31 
396 1248:3.1E-15 
415 659:1.9E-11 
418 566:1.5E-46 
413 721:1.3E-11 
419 535:1.1E-43 
403 1031:1.5E-25 
422 442:2.0E-78 
416 628:4.1E-16 
421 473:2.1E-28 
386 1558:5.9E-23 
399 1156:3.6E-50 
391 1404:1.6E-22 
419 536:1.2E-66 
385 1590:1.1E-24 
414 691:4.8E-20 
402 1063:4.7E-18 
416 629:1.9E-14 
411 784:2.4E-19 
396 1249:3.6E-31 
392 1373:1.9E-21 
403 1032:8.8E-17 
408 877:2.2E-13 
386 1559:5.7E-29 
418 567:1.5E-46 
421 474:7.6E-28 
409 846:2.7E-18 
417 598:4.1E-15 
400 1125:2.4E-18 
398 1187:1.9E-23 
401 1094:8.2E-15 
404 1001:7.5E-21 
389 1466:2.1E-42 
407 908:5.1E-19 
388 1497:1.9E-21 
387 1528:3.1E-24 
390 1435:1.1E-38 
420 505:1.3E-26 
405 970:1.3E-19 
415 660:1.7E-24 
412 753:5.4E-27 
395 1280:6.7E-26 
410 815:2.5E-24 
422 443:1.6E-19 
415 661:8.3E-49 
391 1405:6.1E-20 
410 816:6.2E-23 
407 909:2.3E-24 
385 1591:8.0E-26 
386 1560:6.8E-20 
420 506:2.1E-21 
417 599:4.1E-15 
400 1126:6.8E-32 
416 630:2.8E-14 
401 1095:3.1E-17 
409 847:2.1E-16 
399 1157:1.4E-20 
402 1064:1.3E-19 
404 1002:9.7E-17 
388 1498:2.6E-26 
405 971:1.5E-18 
412 754:5.9E-13 
421 475:4.5E-70 
389 1467:8.1E-21 
387 1529:2.2E-18 
393 1343:2.6E-40 
403 1033:9.4E-17 
411 785:7.0E-14 
418 568:1.8E-38 
394 1312:2.8E-12 
422 444:1.2E-17 
406 940:2.2E-32 
397 1219:2.2E-13 
396 1250:4.3E-17 
392 1374:1.2E-24 
398 1188:2.2E-29 
419 537:6.2E-71 
384 1622:1.4E-18 
385 1592:1.4E-22 
384 1623:2.8E-23 
388 1499:8.3E-12 
386 1561:3.3E-17 
422 445:1.7E-14 
415 662:3.3E-22 
404 1003:1.9E-25 
399 1158:5.4E-22 
398 1189:6.2E-13 
419 538:1.4E-72 
402 1065:5.2E-44 
394 1313:5.5E-18 
407 910:7.0E-26 
411 786:1.5E-37 
389 1468:2.0E-35 
410 817:1.7E-32 
393 1344:2.0E-18 
387 1530:9.5E-29 
397 1220:1.7E-44 
412 755:3.7E-13 
400 1127:1.8E-23 
417 600:2.1E-12 
421 476:1.9E-43 
391 1406:3.1E-22 
413 724:7.0E-12 
392 1375:6.8E-19 
401 1096:7.4E-13 
390 1437:9.6E-40 
414 693:2.7E-14 
416 631:9.9E-19 
418 569:4.8E-35 
420 507:9.6E-22 
395 1282:1.1E-51 
409 848:5.1E-16 
408 879:4.4E-14 
403 1034:2.4E-18 
384 1624:7.3E-13 
422 446:1.4E-19 
400 1128:1.2E-14 
394 1314:5.6E-18 
418 570:2.2E-16 
421 477:7.0E-25 
402 1066:2.1E-22 
403 1035:4.2E-26 
393 1345:8.6E-32 
406 942:5.1E-13 
391 1407:2.1E-47 
404 1004:6.6E-31 
398 1190:2.4E-39 
386 1562:1.4E-27 
417 601:9.9E-15 
388 1500:1.2E-31 
389 1469:1.7E-25 
419 539:4.8E-69 
412 756:1.3E-14 
387 1531:1.1E-33 
405 973:4.8E-28 
396 1252:4.5E-13 
408 880:1.5E-17 
415 663:8.1E-56 
416 632:1.4E-13 
407 911:3.6E-36 
395 1283:7.1E-28 
420 508:1.2E-16 
399 1159:2.2E-34 
414 694:6.0E-13 
399 1160:1.2E-24 
389 1470:3.9E-14 
420 509:6.5E-76 
415 664:5.9E-24 
393 1346:3.4E-12 
405 974:2.3E-13 
384 1625:4.4E-18 
407 912:1.2E-33 
417 602:0.0 
418 571:2.3E-67 
391 1408:7.0E-32 
396 1253:5.1E-13 
409 850:6.4E-19 
403 1036:6.6E-27 
388 1501:3.2E-28 
398 1191:2.4E-19 
419 540:1.1E-82 
404 1005:2.8E-23 
397 1222:1.8E-12 
394 1315:1.2E-16 
395 1284:2.5E-26 
411 788:8.4E-19 
421 478:4.1E-46 
390 1439:3.8E-40 
422 447:8.3E-44 
416 633:1.5E-13 
408 881:4.5E-14 
402 1067:1.1E-39 
400 1129:5.5E-23 
412 757:5.6E-19 
420 510:1.2E-20 
384 1626:2.4E-22 
386 1564:3.3E-30 
391 1409:2.1E-31 
401 1099:2.7E-17 
385 1595:4.1E-25 
387 1533:1.9E-19 
419 541:9.4E-24 
394 1316:1.2E-16 
413 727:1.3E-21 
404 1006:2.6E-15 
399 1161:2.7E-14 
392 1378:4.0E-28 
395 1285:1.8E-23 
388 1502:3.0E-19 
418 572:5.9E-67 
389 1471:2.7E-14 
416 634:2.2E-46 
406 944:8.3E-12 
409 851:5.7E-16 
411 789:3.7E-25 
414 696:5.1E-11 
398 1192:2.1E-39 
397 1223:2.4E-28 
422 448:7.3E-63 
393 1347:2.6E-16 
400 1130:6.6E-29 
390 1440:8.1E-15 
407 913:4.9E-21 
405 975:6.4E-29 
412 758:5.3E-13 
396 1254:5.9E-11 
410 820:1.9E-23 
403 1037:5.9E-17 
421 479:5.3E-35 
417 603:0.0 
415 665:2.7E-117 
402 1068:1.4E-11 
390 1441:1.8E-19 
403 1038:9.6E-16 
412 759:2.5E-12 
407 914:1.1E-35 
386 1565:7.9E-25 
420 511:1.2E-26 
398 1193:1.7E-23 
422 449:3.4E-64 
397 1224:2.6E-11 
418 573:4.4E-11 
387 1534:6.8E-14 
406 945:3.0E-13 
392 1379:6.1E-24 
393 1348:2.1E-11 
388 1503:5.4E-33 
394 1317:5.0E-12 
409 852:5.1E-17 
391 1410:4.9E-34 
395 1286:4.6E-13 
419 542:3.4E-25 
411 790:1.1E-21 
399 1162:1.4E-20 
402 1069:2.1E-36 
417 604:0.0 
400 1131:5.2E-43 
421 480:1.3E-22 
385 1596:5.8E-11 
384 1627:5.0E-17 
389 1472:1.9E-47 
410 821:3.7E-21 
405 976:2.8E-12 
395 1287:3.3E-11 
387 1535:3.5E-34 
419 543:7.8E-28 
415 667:2.7E-11 
417 605:0.0 
396 1256:1.5E-32 
402 1070:1.8E-17 
398 1194:4.0E-39 
400 1132:1.0E-17 
399 1163:1.0E-35 
386 1566:3.1E-24 
391 1411:6.4E-32 
404 1008:3.1E-17 
403 1039:2.8E-15 
412 760:5.0E-12 
406 946:2.9E-14 
420 512:1.5E-33 
388 1504:1.0E-13 
421 481:1.7E-33 
392 1380:4.0E-23 
384 1628:1.1E-15 
401 1101:8.3E-14 
385 1597:1.0E-15 
407 915:2.6E-33 
411 791:3.1E-35 
416 636:5.5E-18 
409 853:6.7E-15 
389 1473:1.7E-47 
418 574:1.1E-11 
422 450:1.7E-73 
394 1318:5.0E-12 
413 729:1.3E-40 
385 1598:5.8E-19 
398 1195:2.9E-41 
392 1381:8.6E-11 
390 1443:1.3E-28 
408 885:2.4E-16 
387 1536:1.2E-14 
402 1071:2.1E-26 
389 1474:7.1E-12 
401 1102:2.4E-13 
403 1040:7.8E-34 
400 1133:4.5E-44 
399 1164:9.3E-21 
420 513:4.7E-47 
393 1350:4.6E-16 
406 947:1.2E-11 
407 916:2.9E-19 
417 606:0.0 
391 1412:2.0E-27 
419 544:1.3E-64 
410 823:3.3E-35 
412 761:5.0E-28 
416 637:5.5E-18 
422 451:1.9E-37 
388 1505:1.2E-28 
421 482:2.7E-27 
405 978:5.9E-18 
394 1319:1.0E-12 
415 668:5.4E-25 
409 854:3.7E-23 
418 575:4.2E-12 
386 1567:1.0E-12 
411 792:2.9E-30 
395 1288:6.1E-13 
385 1599:8.4E-11 
391 1413:2.7E-48 
384 1630:9.0E-14 
403 1041:2.7E-18 
414 700:5.1E-22 
407 917:2.3E-32 
416 638:1.5E-27 
396 1258:1.9E-15 
411 793:2.6E-27 
404 1010:2.8E-25 
389 1475:2.7E-15 
402 1072:1.3E-23 
394 1320:1.0E-12 
398 1196:4.1E-41 
397 1227:6.8E-20 
420 514:8.4E-25 
408 886:6.1E-41 
386 1568:4.3E-18 
387 1537:1.6E-25 
419 545:1.0E-32 
400 1134:1.7E-27 
405 979:2.1E-21 
409 855:2.2E-12 
390 1444:3.5E-16 
422 452:1.6E-36 
392 1382:1.5E-20 
393 1351:2.3E-20 
410 824:6.3E-27 
418 576:1.3E-12 
399 1165:2.1E-28 
401 1103:7.9E-14 
395 1289:2.7E-18 
417 607:0.0 
388 1506:9.2E-26 
384 1631:4.6E-21 
399 1166:1.3E-20 
385 1600:3.1E-17 
415 670:4.5E-32 
416 639:4.0E-13 
405 980:6.8E-21 
413 732:6.5E-16 
401 1104:1.7E-16 
420 515:8.7E-11 
417 608:0.0 
421 484:1.0E-14 
386 1569:4.0E-30 
394 1321:5.6E-28 
393 1352:1.4E-35 
411 794:3.4E-34 
391 1414:5.9E-18 
390 1445:1.2E-43 
414 701:5.7E-11 
422 453:1.6E-65 
419 546:2.1E-41 
395 1290:3.2E-31 
400 1135:1.1E-28 
403 1042:1.0E-35 
407 918:9.9E-18 
412 763:1.5E-24 
387 1538:5.0E-20 
398 1197:4.1E-44 
404 1011:1.0E-29 
408 887:6.0E-12 
418 577:1.3E-12 
389 1476:2.7E-15 
409 857:1.6E-20 
389 1477:5.1E-32 
413 733:2.2E-18 
397 1229:1.1E-15 
392 1384:1.6E-12 
387 1539:4.6E-21 
391 1415:2.7E-28 
416 640:3.7E-23 
412 764:8.5E-21 
421 485:9.8E-23 
396 1260:9.3E-13 
400 1136:2.7E-15 
414 702:1.1E-15 
394 1322:4.3E-28 
411 795:1.4E-31 
388 1508:2.4E-25 
422 454:7.4E-40 
404 1012:2.9E-15 
419 547:7.4E-68 
410 826:6.1E-16 
393 1353:1.1E-15 
417 609:4.7E-12 
403 1043:8.5E-21 
398 1198:2.1E-23 
407 919:3.1E-28 
386 1570:4.3E-14 
418 578:7.2E-16 
390 1446:7.7E-23 
405 981:4.4E-20 
399 1167:3.2E-32 
402 1074:2.6E-11 
385 1601:1.8E-14 
395 1291:1.1E-22 
415 671:3.1E-45 
420 516:2.8E-23 
416 641:3.7E-23 
396 1261:1.1E-28 
413 734:1.4E-12 
386 1571:5.0E-31 
395 1292:6.0E-13 
392 1385:6.4E-11 
402 1075:1.4E-15 
389 1478:9.6E-16 
412 765:3.9E-15 
400 1137:9.5E-20 
417 610:3.5E-15 
420 517:3.3E-18 
408 889:7.7E-13 
399 1168:1.5E-21 
409 858:9.6E-19 
388 1509:3.7E-17 
407 920:4.7E-27 
422 455:1.2E-24 
411 796:4.6E-20 
423 424:5.0E-26 
419 548:3.1E-65 
405 982:1.6E-31 
418 579:2.7E-18 
398 1199:2.8E-51 
421 486:7.7E-14 
415 672:4.0E-21 
394 1323:4.3E-28 
390 1447:2.6E-30 
385 1602:3.9E-14 
404 1013:2.3E-27 
403 1044:5.1E-29 
393 1354:1.5E-16 
401 1106:8.6E-11 
391 1416:5.8E-12 
390 1448:1.2E-28 
386 1572:5.4E-23 
393 1355:5.5E-37 
404 1014:1.3E-37 
400 1138:2.2E-17 
415 673:6.7E-19 
407 921:1.2E-25 
418 580:8.2E-16 
409 859:7.0E-21 
387 1541:1.0E-18 
411 797:2.3E-18 
388 1510:1.1E-18 
422 456:1.3E-48 
385 1603:8.4E-23 
420 518:2.8E-12 
391 1417:5.7E-19 
394 1324:3.2E-25 
403 1045:4.3E-20 
395 1293:6.8E-42 
421 487:8.6E-19 
423 425:4.1E-26 
417 611:4.8E-11 
402 1076:3.8E-14 
419 549:3.1E-65 
416 642:3.7E-23 
392 1386:6.3E-34 
405 983:1.2E-14 
398 1200:2.3E-40 
397 1231:7.7E-39 
399 1169:3.8E-32 
403 1046:1.5E-17 
401 1108:5.8E-17 
406 953:2.5E-12 
405 984:1.0E-15 
384 1635:9.6E-12 
412 767:1.4E-24 
394 1325:4.2E-25 
414 705:1.8E-12 
416 643:3.7E-23 
392 1387:7.2E-25 
407 922:1.4E-14 
404 1015:2.5E-17 
418 581:5.7E-13 
423 426:9.4E-30 
385 1604:2.9E-27 
410 829:1.3E-23 
419 550:8.5E-29 
386 1573:1.4E-33 
390 1449:1.2E-28 
422 457:1.3E-25 
396 1263:6.4E-16 
415 674:3.2E-11 
388 1511:4.5E-31 
395 1294:3.8E-22 
421 488:7.9E-28 
420 519:2.8E-12 
399 1170:2.7E-37 
398 1201:1.0E-18 
411 798:3.0E-13 
389 1480:6.3E-27 
400 1139:1.7E-25 
397 1232:5.6E-14 
408 891:4.2E-13 
409 860:2.5E-17 
386 1574:8.7E-25 
385 1605:2.0E-29 
398 1202:1.8E-12 
411 799:9.1E-21 
415 675:5.4E-15 
407 923:2.1E-33 
390 1450:1.2E-28 
416 644:7.4E-12 
392 1388:3.1E-41 
391 1419:5.5E-23 
402 1078:1.0E-14 
422 458:1.4E-69 
404 1016:4.6E-23 
401 1109:6.1E-24 
421 489:6.6E-28 
417 613:9.4E-21 
387 1543:4.3E-36 
396 1264:3.7E-29 
420 520:2.7E-22 
419 551:2.7E-19 
412 768:1.9E-41 
395 1295:8.1E-27 
406 954:9.3E-25 
423 427:5.2E-19 
409 861:2.4E-21 
394 1326:1.3E-18 
400 1140:5.5E-31 
405 985:1.7E-19 
389 1481:1.4E-34 
403 1047:3.5E-13 
388 1512:1.0E-18 
422 459:3.3E-27 
389 1482:3.1E-14 
390 1451:1.2E-28 
420 521:3.6E-17 
392 1389:7.3E-32 
399 1172:9.6E-87 
401 1110:1.9E-13 
419 552:3.0E-55 
385 1606:1.7E-20 
414 707:5.1E-22 
398 1203:1.9E-25 
406 955:2.5E-12 
409 862:1.6E-21 
388 1513:6.9E-16 
393 1358:3.4E-11 
416 645:2.2E-12 
387 1544:1.7E-23 
404 1017:4.2E-17 
391 1420:3.5E-17 
405 986:1.6E-17 
411 800:1.9E-24 
407 924:3.2E-37 
402 1079:2.4E-18 
403 1048:1.3E-12 
412 769:5.7E-20 
423 428:1.5E-17 
386 1575:6.8E-20 
421 490:1.5E-21 
410 831:9.5E-30 
400 1141:5.3E-31 
417 614:4.2E-19 
394 1327:1.1E-21 
391 1421:1.4E-11 
386 1576:3.4E-25 
387 1545:2.8E-13 
412 770:1.1E-27 
388 1514:6.3E-31 
394 1328:2.1E-23 
421 491:3.1E-35 
403 1049:6.3E-16 
385 1607:5.4E-20 
420 522:6.4E-171 
405 987:4.3E-14 
422 460:3.0E-61 
410 832:3.2E-14 
408 894:3.3E-24 
407 925:2.1E-37 
423 429:4.7E-27 
396 1266:1.0E-18 
411 801:1.4E-24 
398 1204:9.4E-42 
415 677:1.3E-28 
390 1452:1.2E-28 
419 553:2.1E-66 
418 584:2.2E-15 
409 863:1.2E-18 
393 1359:2.5E-14 
417 615:2.2E-16 
404 1018:1.3E-16 
402 1080:8.1E-21 
399 1173:4.2E-18 
386 1577:4.6E-20 
387 1546:1.1E-21 
393 1360:8.6E-13 
401 1112:2.6E-15 
400 1143:1.1E-25 
409 864:9.3E-24 
391 1422:3.3E-22 
403 1050:4.5E-26 
388 1515:1.9E-28 
420 523:6.4E-171 
389 1484:5.0E-27 
402 1081:1.5E-18 
419 554:2.5E-60 
407 926:8.8E-15 
421 492:3.5E-21 
390 1453:1.2E-28 
422 461:3.1E-72 
392 1391:5.4E-26 
413 740:1.5E-18 
394 1329:2.1E-21 
399 1174:1.3E-25 
405 988:6.6E-14 
398 1205:1.0E-40 
408 895:8.1E-36 
410 833:2.9E-17 
416 647:8.4E-23 
417 616:6.7E-20 
423 430:3.2E-24 
404 1019:1.9E-40 
411 802:2.7E-34 
385 1609:1.6E-13 
421 493:7.4E-30 
387 1547:3.0E-32 
386 1578:1.3E-18 
406 958:4.3E-12 
408 896:1.9E-15 
404 1020:9.0E-19 
420 524:1.0E-69 
400 1144:5.4E-28 
401 1113:1.8E-29 
412 772:1.3E-26 
403 1051:1.6E-20 
422 462:7.3E-75 
411 803:6.5E-18 
392 1392:1.9E-30 
418 586:1.9E-55 
413 741:8.8E-15 
390 1454:1.2E-28 
415 679:4.7E-29 
399 1175:4.2E-19 
394 1330:3.8E-84 
398 1206:1.0E-20 
410 834:1.2E-16 
402 1082:1.2E-18 
423 431:6.1E-28 
405 989:1.6E-45 
389 1485:2.2E-11 
391 1423:2.5E-20 
417 617:4.3E-14 
388 1516:4.7E-14 
409 865:1.0E-14 
419 555:1.7E-37 
407 927:1.8E-29 
412 773:2.4E-23 
386 1579:3.6E-20 
395 1300:3.3E-22 
387 1548:6.7E-15 
423 432:2.6E-28 
419 556:1.7E-37 
405 990:1.4E-18 
401 1114:9.8E-16 
420 525:1.4E-23 
388 1517:3.7E-20 
396 1269:9.5E-13 
413 742:6.7E-22 
392 1393:7.3E-16 
399 1176:1.2E-13 
418 587:1.1E-18 
402 1083:9.1E-18 
409 866:1.4E-17 
390 1455:1.2E-28 
406 959:7.7E-11 
422 463:3.6E-61 
391 1424:3.2E-39 
394 1331:2.3E-32 
400 1145:1.6E-34 
415 680:1.7E-33 
407 928:3.0E-19 
398 1207:8.0E-41 
403 1052:4.8E-19 
389 1486:1.5E-31 
393 1362:1.5E-11 
421 494:5.1E-24 
404 1021:5.2E-19 
417 618:2.1E-14 
410 835:9.4E-17 
389 1487:1.3E-30 
397 1239:5.0E-13 
385 1611:3.1E-28 
420 526:4.1E-73 
394 1332:3.7E-49 
398 1208:1.3E-46 
400 1146:1.2E-22 
395 1301:1.2E-20 
405 991:6.7E-18 
388 1518:7.4E-16 
419 557:4.7E-26 
392 1394:6.6E-15 
393 1363:4.9E-17 
422 464:3.3E-64 
411 805:1.0E-28 
416 650:4.9E-13 
410 836:1.0E-19 
404 1022:1.0E-18 
408 898:2.3E-18 
409 867:7.6E-16 
417 619:1.4E-19 
386 1580:1.1E-18 
418 588:1.1E-12 
399 1177:2.5E-77 
390 1456:1.2E-28 
403 1053:5.4E-17 
423 433:5.5E-22 
402 1084:1.2E-19 
407 929:2.1E-20 
387 1549:4.4E-20 
414 712:6.1E-15 
421 495:5.9E-22 
407 930:7.1E-27 
404 1023:3.5E-15 
411 806:1.3E-38 
388 1519:1.4E-44 
405 992:2.2E-15 
398 1209:5.7E-40 
403 1054:5.7E-41 
408 899:5.5E-22 
387 1550:1.1E-26 
420 527:4.1E-73 
422 465:8.3E-31 
386 1581:5.2E-28 
385 1612:8.5E-30 
415 682:5.0E-18 
400 1147:8.9E-46 
396 1271:3.4E-11 
392 1395:7.1E-12 
401 1116:3.7E-11 
410 837:1.9E-37 
390 1457:1.2E-28 
414 713:7.7E-12 
394 1333:8.3E-24 
413 744:2.6E-15 
418 589:1.1E-12 
423 434:6.3E-25 
417 620:1.0E-17 
409 868:1.1E-20 
421 496:1.8E-30 
399 1178:1.6E-17 
402 1086:1.3E-18 
386 1582:1.5E-21 
385 1613:9.6E-27 
401 1117:3.3E-16 
420 528:3.1E-69 
419 559:4.5E-30 
398 1210:2.7E-47 
399 1179:2.7E-19 
405 993:3.3E-23 
388 1520:9.9E-34 
410 838:1.9E-29 
394 1334:9.5E-22 
400 1148:7.4E-13 
387 1551:5.0E-21 
423 435:1.8E-19 
392 1396:8.3E-19 
407 931:1.6E-27 
412 776:3.4E-14 
414 714:1.2E-11 
393 1365:3.6E-14 
415 683:4.7E-53 
409 869:9.5E-16 
408 900:3.4E-27 
422 466:1.0E-65 
418 590:4.7E-19 
421 497:2.6E-28 
411 807:3.7E-16 
390 1458:6.9E-51 
416 652:2.8E-14 
417 621:1.6E-12 
403 1055:2.6E-34 
404 1024:1.2E-17 
388 1521:2.8E-21 
405 994:1.3E-43 
419 560:5.8E-25 
420 529:3.1E-69 
409 870:1.5E-23 
402 1087:6.3E-18 
411 808:4.3E-20 
403 1056:4.9E-25 
396 1273:4.0E-35 
392 1397:2.5E-39 
416 653:7.0E-13 
407 932:7.4E-28 
387 1552:1.4E-18 
423 436:5.1E-21 
385 1614:3.8E-16 
398 1211:1.3E-32 
412 777:7.2E-22 
400 1149:7.1E-79 
404 1025:1.3E-24 
401 1118:4.1E-14 
418 591:1.4E-12 
390 1459:2.5E-36 
406 963:3.0E-18 
410 839:1.3E-27 
422 467:4.2E-42 
394 1335:8.1E-13 
389 1490:2.2E-17 
389 1491:2.0E-32 
391 1429:1.5E-41 
416 654:1.5E-35 
398 1212:7.4E-38 
390 1460:3.2E-26 
411 809:6.8E-16 
407 933:2.0E-31 
396 1274:4.2E-18 
385 1615:3.7E-14 
400 1150:8.2E-39 
402 1088:5.2E-21 
419 561:5.8E-25 
412 778:7.3E-37 
404 1026:3.0E-19 
418 592:1.4E-12 
421 499:1.0E-33 
392 1398:4.6E-30 
401 1119:8.3E-19 
414 716:1.1E-12 
415 685:2.7E-12 
399 1181:8.8E-30 
405 995:5.9E-25 
388 1522:9.6E-37 
423 437:4.8E-18 
420 530:3.0E-74 
394 1336:7.8E-22 
409 871:5.4E-17 
406 964:4.4E-17 
403 1057:2.0E-13 
413 747:5.2E-37 
422 468:2.9E-35 
408 902:8.1E-13 
410 840:8.5E-16 
399 1182:5.4E-21 
404 1027:5.3E-19 
387 1554:9.9E-19 
390 1461:1.4E-32 
385 1616:2.2E-23 
420 531:1.0E-73 
400 1151:1.7E-54 
403 1058:1.8E-15 
395 1306:2.7E-28 
409 872:8.3E-15 
416 655:1.3E-20 
407 934:1.9E-20 
394 1337:5.3E-18 
405 996:3.8E-32 
418 593:3.7E-13 
393 1368:2.7E-18 
392 1399:3.4E-31 
402 1089:1.0E-17 
398 1213:5.9E-18 
419 562:4.5E-23 
397 1244:3.3E-12 
391 1430:3.6E-40 
412 779:1.5E-15 
423 438:1.2E-21 
388 1523:9.8E-31 
414 717:1.6E-11 
389 1492:3.0E-21 
401 1120:1.6E-11 
411 810:2.3E-26 
422 469:2.8E-27 
406 965:8.4E-19 
413 748:4.8E-12 
392 1400:3.6E-29 
398 1214:1.5E-15 
415 687:1.2E-89 
393 1369:9.7E-15 
418 594:9.0E-14 
407 935:2.8E-26 
417 625:5.5E-12 
416 656:3.8E-11 
411 811:7.0E-34 
401 1121:8.3E-11 
420 532:4.6E-88 
409 873:4.0E-13 
421 501:1.2E-45 
395 1307:1.4E-22 
410 842:1.8E-19 
400 1152:1.3E-15 
397 1245:8.3E-12 
413 749:3.0E-32 
390 1462:1.6E-31 
399 1183:2.0E-17 
419 563:6.2E-22 
387 1555:2.8E-18 
402 1090:2.3E-18 
423 439:2.0E-15 
396 1276:8.7E-14 
388 1524:1.2E-17 
404 1028:6.8E-24 
391 1431:1.1E-17 
385 1617:3.5E-14 
403 1059:4.8E-16 
422 470:7.4E-20 
412 780:1.5E-25 
405 997:5.3E-18 
389 1493:5.7E-15 
389 1494:3.1E-35 
418 595:7.3E-16 
406 967:4.4E-14 
388 1525:9.1E-20 
420 533:4.6E-88 
408 905:4.1E-15 
415 688:2.7E-33 
403 1060:7.0E-13 
421 502:1.7E-20 
400 1153:7.7E-37 
387 1556:7.3E-41 
409 874:3.7E-16 
419 564:6.2E-22 
417 626:2.1E-137 
399 1184:6.3E-60 
391 1432:6.4E-29 
416 657:7.8E-18 
423 440:2.8E-30 
414 719:6.1E-12 
385 1618:1.3E-19 
412 781:8.3E-15 
392 1401:5.4E-13 
398 1215:9.1E-23 
401 1122:6.2E-15 
390 1463:1.8E-49 
411 812:1.8E-22 
405 998:4.0E-21 
422 471:6.2E-17 
404 1029:9.7E-12 
386 1587:4.0E-14 
410 843:7.7E-11 
396 1277:3.3E-38 
402 1091:5.9E-13 
407 936:1.8E-26 
388 1526:1.2E-36 
390 1464:2.6E-22 
410 844:8.7E-16 
409 875:4.2E-12 
386 1588:2.4E-22 
414 720:1.2E-15 
406 968:1.1E-19 
413 751:4.8E-13 
397 1247:1.0E-12 
418 596:7.9E-20 
411 813:1.2E-22 
404 1030:9.2E-15 
398 1216:1.8E-11 
387 1557:5.4E-11 
394 1340:8.5E-24 
403 1061:4.5E-20 
423 441:1.9E-16 
389 1495:3.8E-37 
407 937:5.4E-26 
420 534:2.2E-47 
417 627:2.1E-16 
393 1371:1.8E-33 
422 472:1.0E-24 
416 658:3.1E-13 
402 1092:6.6E-22 
412 782:7.4E-21 
392 1402:2.6E-26 
391 1433:1.2E-47 
401 1123:1.1E-41 
419 565:2.7E-32 
400 1154:4.4E-17 
405 999:4.4E-16 
399 1185:4.6E-16 
421 503:1.1E-24 
408 906:3.6E-13 
385 1620:5.9E-13 
387 1558:3.1E-19 
411 814:4.9E-13 
400 1155:1.7E-24 
423 442:1.8E-24 
393 1372:2.7E-22 
386 1589:7.6E-21 
416 659:3.3E-11 
401 1124:5.4E-14 
397 1248:5.6E-15 
404 1031:1.3E-26 
414 721:1.7E-17 
420 535:1.3E-47 
402 1093:1.3E-24 
422 473:1.7E-35 
405 1000:8.5E-19 
396 1279:5.3E-19 
419 566:4.6E-34 
388 1527:1.9E-34 
408 907:1.1E-17 
391 1434:8.2E-32 
415 690:9.5E-18 
399 1186:3.9E-32 
409 876:2.5E-17 
394 1341:5.8E-13 
421 504:8.5E-14 
403 1062:4.3E-18 
412 783:6.3E-28 
407 938:3.5E-14 
390 1465:1.6E-31 
418 597:1.4E-13 
389 1496:8.3E-31 
398 1217:2.3E-26 
417 628:2.9E-16 
392 1403:1.0E-33 
392 1404:1.2E-22 
387 1559:5.7E-15 
418 598:4.9E-15 
423 443:1.8E-17 
411 815:1.2E-23 
386 1590:3.6E-34 
394 1342:4.7E-16 
414 722:1.9E-11 
398 1218:1.9E-22 
400 1156:1.2E-49 
416 660:5.8E-24 
405 1001:6.2E-18 
396 1280:5.6E-11 
404 1032:1.2E-15 
422 474:6.2E-34 
391 1435:4.2E-41 
420 536:1.1E-73 
390 1466:4.4E-28 
421 505:2.7E-24 
419 567:4.6E-34 
399 1187:5.5E-22 
407 939:1.7E-12 
402 1094:6.1E-23 
389 1497:2.2E-21 
403 1063:1.8E-16 
397 1249:1.1E-29 
409 877:3.1E-16 
388 1528:7.5E-44 
413 753:4.2E-16 
393 1373:2.6E-11 
415 691:1.3E-47 
417 629:1.2E-14 
412 784:1.6E-19 
410 846:9.4E-15 
406 970:2.9E-13 
421 506:1.2E-19 
385 1622:6.0E-17 
386 1591:5.2E-12 
414 723:7.6E-19 
409 878:2.6E-16 
400 1157:3.1E-21 
423 444:4.1E-20 
419 568:1.5E-27 
398 1219:3.2E-14 
416 661:9.2E-74 
406 971:6.2E-14 
401 1126:8.2E-17 
412 785:6.9E-14 
422 475:9.5E-72 
411 816:3.1E-34 
402 1095:1.2E-16 
399 1188:8.2E-29 
403 1064:8.1E-12 
418 599:4.9E-15 
404 1033:1.4E-22 
417 630:2.7E-14 
387 1560:5.9E-24 
388 1529:4.9E-12 
415 692:3.9E-12 
392 1405:2.7E-15 
408 909:1.2E-16 
389 1498:2.5E-26 
390 1467:6.5E-13 
420 537:7.4E-73 
397 1250:1.9E-14 
401 1127:1.2E-33 
389 1499:8.4E-12 
396 1282:4.8E-22 
413 755:9.2E-12 
392 1406:6.3E-18 
386 1592:8.4E-24 
391 1437:5.3E-41 
419 569:4.0E-24 
387 1561:1.0E-18 
388 1530:8.1E-31 
400 1158:6.6E-22 
399 1189:5.7E-12 
405 1003:1.3E-23 
415 693:4.3E-19 
412 786:1.2E-37 
394 1344:7.0E-24 
407 941:2.9E-25 
420 538:8.2E-77 
398 1220:1.6E-17 
409 879:1.3E-11 
390 1468:1.2E-47 
423 445:1.1E-16 
395 1313:7.9E-15 
418 600:1.8E-12 
404 1034:5.0E-21 
421 507:1.1E-15 
406 972:2.9E-14 
417 631:1.8E-17 
416 662:7.8E-24 
422 476:4.3E-40 
402 1096:4.7E-17 
411 817:3.7E-23 
403 1065:3.6E-41 
387 1562:3.9E-29 
388 1531:1.1E-26 
419 570:1.6E-37 
392 1407:2.7E-47 
398 1221:3.2E-32 
406 973:2.0E-13 
385 1624:7.5E-19 
396 1283:9.3E-12 
422 477:3.5E-20 
405 1004:6.5E-22 
400 1159:2.0E-37 
416 663:3.6E-83 
404 1035:4.5E-31 
390 1469:3.1E-32 
408 911:1.8E-18 
403 1066:9.8E-19 
417 632:9.9E-14 
420 539:2.4E-71 
418 601:8.9E-15 
389 1500:1.3E-31 
423 446:3.5E-20 
411 818:6.5E-20 
413 756:7.0E-40 
409 880:3.8E-15 
399 1190:6.8E-39 
421 508:1.0E-17 
394 1345:1.0E-21 
407 942:3.5E-25 
402 1097:3.9E-17 
388 1532:1.7E-11 
392 1408:1.2E-32 
407 943:3.7E-22 
422 478:1.6E-41 
406 974:2.2E-13 
396 1284:1.2E-20 
419 571:2.5E-16 
397 1253:6.0E-19 
399 1191:8.7E-20 
410 850:4.7E-34 
404 1036:5.0E-26 
401 1129:5.1E-16 
398 1222:1.1E-22 
417 633:7.9E-14 
394 1346:3.9E-31 
416 664:2.8E-23 
412 788:6.8E-19 
385 1625:5.1E-21 
405 1005:1.1E-18 
390 1470:1.0E-17 
411 819:1.3E-20 
423 447:4.3E-19 
403 1067:2.9E-38 
418 602:0.0 
395 1315:1.3E-11 
409 881:3.3E-16 
387 1563:5.2E-15 
421 509:2.0E-71 
391 1439:1.2E-39 
420 540:7.0E-77 
400 1160:3.4E-23 
402 1098:2.6E-13 
389 1501:2.9E-28 
393 1377:1.3E-12 
402 1099:3.2E-19 
385 1626:1.4E-19 
416 665:7.2E-120 
422 479:9.2E-32 
417 634:6.9E-32 
405 1006:3.3E-12 
394 1347:1.8E-36 
411 820:3.7E-34 
403 1068:1.4E-15 
388 1533:4.8E-22 
387 1564:3.3E-20 
392 1409:1.0E-21 
407 944:2.2E-25 
389 1502:3.6E-19 
409 882:9.4E-18 
386 1595:3.0E-19 
398 1223:3.8E-11 
415 696:1.2E-22 
395 1316:1.3E-11 
418 603:0.0 
391 1440:1.8E-13 
410 851:1.1E-87 
412 789:3.2E-25 
419 572:2.3E-16 
401 1130:2.3E-12 
399 1192:1.2E-39 
404 1037:1.0E-16 
421 510:3.1E-22 
406 975:9.5E-12 
400 1161:4.6E-11 
423 448:2.0E-27 
420 541:2.0E-29 
390 1471:8.3E-15 
392 1410:5.8E-24 
387 1565:2.0E-30 
411 821:2.9E-34 
418 604:0.0 
390 1472:1.2E-33 
385 1627:2.0E-25 
395 1317:7.9E-13 
420 542:3.6E-21 
388 1534:7.9E-21 
410 852:8.4E-21 
406 976:7.6E-56 
409 883:1.6E-14 
401 1131:1.5E-18 
421 511:1.5E-33 
399 1193:6.9E-22 
394 1348:4.6E-30 
423 449:1.8E-24 
412 790:7.8E-22 
403 1069:2.3E-32 
398 1224:9.6E-34 
408 914:1.1E-16 
393 1379:1.0E-16 
415 697:6.8E-11 
419 573:8.5E-25 
407 945:3.5E-39 
400 1162:1.0E-15 
402 1100:5.0E-16 
396 1286:9.7E-28 
404 1038:1.6E-17 
391 1441:9.3E-21 
422 480:1.8E-21 
389 1503:4.5E-33 
422 481:2.1E-29 
385 1628:4.9E-14 
389 1504:8.8E-14 
388 1535:2.2E-32 
396 1287:1.1E-21 
423 450:1.4E-36 
386 1597:7.7E-13 
387 1566:8.7E-28 
418 605:0.0 
411 822:4.7E-21 
412 791:2.2E-35 
404 1039:3.2E-19 
408 915:1.5E-20 
410 853:1.9E-19 
405 1008:1.1E-16 
402 1101:2.1E-18 
395 1318:7.9E-13 
394 1349:8.9E-28 
399 1194:3.7E-40 
393 1380:4.0E-12 
415 698:1.3E-17 
417 636:1.6E-12 
406 977:1.9E-30 
392 1411:1.5E-32 
390 1473:8.1E-34 
416 667:2.2E-11 
401 1132:1.9E-21 
397 1256:2.5E-29 
419 574:2.4E-26 
409 884:6.4E-16 
407 946:2.6E-28 
398 1225:3.7E-33 
400 1163:1.7E-34 
421 512:2.7E-35 
420 543:6.5E-40 
403 1070:1.3E-20 
387 1567:9.7E-12 
393 1381:3.4E-13 
412 792:2.2E-30 
389 1505:1.2E-28 
409 885:3.5E-18 
408 916:1.3E-40 
399 1195:5.4E-41 
403 1071:8.4E-24 
401 1133:4.7E-19 
413 761:7.9E-12 
410 854:2.3E-33 
400 1164:1.4E-17 
388 1536:4.3E-15 
386 1598:2.8E-14 
391 1443:1.7E-28 
392 1412:4.1E-21 
404 1040:6.6E-38 
402 1102:9.9E-19 
420 544:1.6E-55 
419 575:2.0E-30 
394 1350:1.7E-73 
411 823:3.9E-33 
418 606:0.0 
396 1288:7.5E-15 
423 451:1.5E-23 
417 637:4.7E-12 
415 699:4.5E-14 
398 1226:3.3E-58 
416 668:2.0E-26 
421 513:1.0E-33 
390 1474:1.7E-14 
422 482:8.9E-25 
407 947:2.3E-34 
391 1444:3.4E-16 
409 886:1.1E-11 
403 1072:4.9E-20 
423 452:4.9E-17 
404 1041:2.2E-19 
396 1289:1.4E-14 
386 1599:1.6E-12 
417 638:1.5E-19 
388 1537:6.1E-30 
392 1413:7.5E-29 
387 1568:4.1E-17 
415 700:2.4E-47 
407 948:2.3E-12 
410 855:1.3E-12 
411 824:1.1E-20 
390 1475:1.8E-19 
393 1382:1.2E-12 
389 1506:1.4E-25 
405 1010:4.2E-28 
394 1351:1.0E-39 
412 793:2.2E-27 
420 545:5.3E-30 
406 979:5.7E-13 
399 1196:1.9E-41 
421 514:8.6E-35 
400 1165:1.7E-25 
419 576:2.5E-24 
402 1103:7.5E-22 
422 483:3.6E-13 
398 1227:2.3E-20 
418 607:3.0E-162 
385 1631:2.3E-32 
387 1569:1.0E-20 
420 546:2.2E-40 
405 1011:4.5E-27 
421 515:7.3E-13 
411 825:1.2E-27 
410 856:1.6E-26 
412 794:3.7E-34 
386 1600:2.1E-15 
407 949:6.2E-13 
418 608:1.1E-160 
391 1445:1.0E-45 
404 1042:1.1E-43 
409 887:1.1E-18 
395 1321:1.5E-21 
396 1290:1.4E-15 
394 1352:2.9E-17 
419 577:2.5E-24 
390 1476:1.8E-19 
406 980:8.3E-13 
416 670:1.1E-50 
408 918:5.1E-14 
423 453:2.6E-31 
399 1197:3.2E-43 
392 1414:2.0E-19 
388 1538:9.5E-28 
417 639:3.3E-13 
402 1104:6.6E-19 
398 1228:7.8E-31 
403 1073:7.1E-12 
400 1166:9.5E-16 
409 888:2.2E-17 
387 1570:4.3E-22 
418 609:4.7E-12 
400 1167:3.0E-31 
390 1477:2.8E-23 
415 702:4.7E-49 
385 1632:6.4E-22 
416 671:4.1E-70 
410 857:4.6E-22 
393 1384:5.5E-21 
404 1043:8.6E-21 
398 1229:4.9E-22 
386 1601:1.9E-27 
396 1291:4.3E-47 
407 950:1.0E-15 
394 1353:5.3E-39 
389 1508:2.6E-25 
388 1539:3.7E-32 
413 764:2.2E-20 
397 1260:8.3E-13 
412 795:2.9E-31 
420 547:3.7E-68 
392 1415:1.2E-35 
395 1322:1.3E-21 
422 485:3.2E-22 
414 733:2.1E-11 
411 826:6.2E-27 
406 981:4.4E-14 
399 1198:1.6E-22 
405 1012:3.0E-13 
421 516:4.3E-29 
391 1446:1.6E-24 
403 1074:3.6E-15 
419 578:1.3E-38 
417 640:7.4E-16 
402 1105:6.5E-15 
408 919:7.1E-39 
423 454:8.8E-30 
385 1633:8.7E-16 
417 641:7.4E-16 
388 1540:6.0E-20 
423 455:1.0E-24 
394 1354:6.4E-25 
415 703:4.9E-17 
421 517:5.9E-14 
390 1478:1.9E-15 
408 920:3.5E-20 
405 1013:3.1E-23 
392 1416:8.3E-15 
403 1075:9.7E-16 
412 796:4.5E-20 
395 1323:1.3E-21 
407 951:2.0E-24 
404 1044:8.5E-31 
391 1447:9.7E-32 
402 1106:3.0E-25 
400 1168:5.2E-18 
410 858:6.8E-17 
399 1199:6.0E-52 
418 610:4.0E-15 
386 1602:2.0E-25 
398 1230:8.9E-37 
420 548:7.7E-67 
397 1261:3.5E-31 
419 579:1.3E-35 
422 486:3.1E-16 
389 1509:5.0E-17 
409 889:3.2E-23 
416 672:4.3E-38 
387 1571:8.1E-33 
414 734:5.1E-22 
386 1603:1.5E-31 
419 580:1.4E-31 
390 1479:1.6E-17 
398 1231:5.9E-14 
407 952:4.3E-14 
396 1293:1.3E-20 
401 1138:1.5E-11 
403 1076:1.3E-12 
414 735:4.9E-11 
389 1510:1.2E-18 
402 1107:2.0E-19 
399 1200:1.4E-39 
421 518:2.9E-13 
408 921:4.8E-18 
392 1417:6.4E-11 
385 1634:1.0E-22 
400 1169:1.9E-31 
405 1014:2.0E-35 
410 859:7.2E-25 
417 642:7.4E-16 
416 673:1.7E-19 
404 1045:6.7E-26 
409 890:5.6E-13 
418 611:2.4E-11 
423 456:9.7E-23 
420 549:7.7E-67 
393 1386:2.2E-16 
412 797:2.2E-18 
424 425:2.3E-32 
388 1541:2.7E-18 
422 487:6.0E-20 
395 1324:1.7E-20 
387 1572:5.4E-31 
391 1448:2.7E-27 
389 1511:5.7E-31 
387 1573:4.9E-27 
386 1604:1.1E-28 
424 426:3.4E-100 
394 1356:2.1E-29 
397 1263:1.5E-13 
416 674:3.9E-11 
422 488:2.2E-28 
415 705:1.1E-18 
419 581:5.2E-20 
395 1325:2.1E-20 
398 1232:1.0E-44 
402 1108:4.2E-16 
391 1449:2.7E-27 
390 1480:5.4E-36 
423 457:8.4E-26 
400 1170:1.2E-39 
407 953:2.6E-26 
404 1046:2.9E-17 
411 829:2.5E-32 
408 922:1.2E-26 
405 1015:1.7E-14 
393 1387:1.2E-14 
396 1294:1.4E-11 
399 1201:1.6E-18 
414 736:1.1E-11 
420 550:1.0E-37 
421 519:2.9E-13 
413 767:2.4E-19 
417 643:7.4E-16 
412 798:2.8E-13 
392 1419:4.7E-23 
404 1047:9.7E-21 
408 923:5.7E-16 
418 613:1.2E-20 
422 489:1.5E-28 
398 1233:1.1E-31 
417 644:3.2E-12 
394 1357:1.3E-20 
403 1078:8.3E-13 
419 582:1.3E-59 
405 1016:9.9E-17 
386 1605:5.5E-44 
407 954:1.3E-20 
423 458:2.1E-24 
409 892:1.6E-17 
421 520:1.8E-15 
388 1543:5.0E-32 
395 1326:1.6E-18 
412 799:6.0E-21 
397 1264:9.3E-29 
396 1295:8.7E-12 
410 861:1.3E-19 
390 1481:4.9E-28 
402 1109:8.0E-40 
391 1450:2.7E-27 
387 1574:3.9E-44 
406 985:1.5E-14 
416 675:4.5E-15 
393 1388:3.1E-12 
399 1202:1.9E-12 
413 768:3.1E-15 
389 1512:1.2E-18 
424 427:2.3E-44 
387 1575:2.3E-13 
388 1544:4.3E-25 
408 924:9.2E-18 
417 645:1.5E-12 
423 459:1.9E-30 
402 1110:2.4E-14 
406 986:4.8E-11 
389 1513:5.6E-16 
411 831:2.6E-33 
400 1172:2.7E-84 
420 552:3.5E-66 
421 521:5.9E-16 
409 893:1.6E-16 
418 614:3.8E-19 
403 1079:8.1E-18 
412 800:1.7E-24 
394 1358:1.8E-31 
398 1234:6.8E-40 
392 1420:1.0E-19 
424 428:2.0E-46 
422 490:1.2E-19 
407 955:4.3E-31 
395 1327:2.1E-20 
416 676:4.5E-15 
419 583:4.0E-70 
390 1482:2.1E-16 
399 1203:6.4E-26 
405 1017:2.1E-17 
401 1141:4.4E-16 
410 862:3.1E-33 
404 1048:9.1E-17 
415 707:2.7E-48 
391 1451:2.7E-27 
392 1421:7.3E-11 
402 1111:2.0E-18 
393 1390:4.9E-32 
410 863:3.0E-26 
394 1359:1.9E-24 
414 739:4.0E-16 
387 1576:1.7E-23 
391 1452:2.7E-27 
399 1204:6.1E-42 
386 1607:9.2E-17 
403 1080:1.6E-22 
420 553:3.4E-81 
404 1049:1.8E-17 
412 801:1.1E-24 
422 491:2.2E-29 
421 522:2.1E-65 
419 584:3.4E-34 
418 615:1.5E-16 
408 925:1.5E-20 
395 1328:9.1E-22 
409 894:2.2E-23 
413 770:5.9E-13 
411 832:9.7E-17 
397 1266:3.4E-16 
389 1514:6.9E-31 
406 987:4.6E-38 
398 1235:2.1E-38 
423 460:8.7E-21 
407 956:2.8E-23 
424 429:3.9E-31 
416 677:1.9E-45 
400 1173:1.6E-17 
405 1018:1.8E-17 
390 1484:1.4E-32 
411 833:1.6E-14 
405 1019:2.5E-38 
388 1546:1.9E-30 
391 1453:2.7E-27 
417 647:3.9E-22 
414 740:3.8E-11 
389 1515:2.4E-28 
408 926:9.5E-14 
420 554:2.4E-67 
410 864:6.2E-20 
396 1298:1.0E-12 
418 616:7.0E-20 
421 523:2.1E-65 
412 802:2.1E-34 
393 1391:2.4E-12 
419 585:1.7E-19 
403 1081:1.6E-16 
415 709:1.2E-13 
402 1112:1.1E-24 
404 1050:5.8E-32 
399 1205:3.0E-39 
394 1360:2.8E-26 
413 771:4.4E-14 
423 461:4.4E-29 
398 1236:1.1E-40 
407 957:3.4E-26 
424 430:3.2E-71 
401 1143:2.6E-11 
422 492:1.2E-18 
400 1174:7.0E-27 
406 988:1.9E-18 
392 1422:7.7E-15 
419 586:1.8E-13 
400 1175:6.5E-20 
403 1082:9.0E-19 
396 1299:3.2E-13 
412 803:4.7E-18 
410 865:2.3E-16 
387 1578:5.8E-16 
424 431:9.6E-24 
399 1206:2.4E-20 
395 1330:2.0E-59 
389 1516:6.7E-14 
390 1485:9.6E-19 
391 1454:2.7E-27 
393 1392:6.4E-14 
418 617:4.4E-14 
422 493:7.5E-21 
417 648:8.7E-11 
414 741:6.8E-13 
392 1423:2.5E-17 
416 679:7.1E-46 
411 834:3.3E-23 
408 927:5.6E-14 
404 1051:1.8E-25 
423 462:3.2E-18 
401 1144:1.4E-12 
394 1361:2.1E-27 
388 1547:1.6E-24 
405 1020:2.0E-14 
420 555:1.9E-48 
398 1237:4.2E-34 
402 1113:8.0E-40 
407 958:2.2E-25 
421 524:9.0E-68 
415 710:9.9E-17 
390 1486:6.1E-18 
399 1207:4.9E-40 
421 525:4.6E-25 
424 432:5.6E-26 
405 1021:4.1E-17 
419 587:9.2E-29 
391 1455:2.7E-27 
418 618:1.9E-14 
415 711:1.1E-15 
387 1579:1.0E-33 
410 866:1.7E-23 
394 1362:5.7E-30 
423 463:3.1E-16 
388 1548:1.1E-21 
402 1114:1.4E-15 
408 928:2.0E-13 
416 680:1.7E-34 
407 959:3.4E-24 
403 1083:4.1E-19 
409 897:2.2E-11 
395 1331:1.3E-21 
392 1424:6.1E-41 
393 1393:3.2E-33 
413 773:9.2E-16 
420 556:1.9E-48 
422 494:1.2E-22 
389 1517:3.6E-20 
411 835:2.3E-23 
397 1269:7.7E-12 
401 1145:5.8E-14 
404 1052:2.7E-18 
398 1238:6.1E-96 
387 1580:1.1E-12 
417 650:2.1E-13 
386 1611:3.8E-29 
424 433:5.2E-27 
398 1239:1.3E-26 
401 1146:5.9E-13 
404 1053:3.0E-19 
390 1487:1.8E-16 
402 1115:5.8E-16 
388 1549:2.1E-11 
420 557:4.8E-26 
418 619:1.2E-19 
403 1084:6.2E-19 
391 1456:2.7E-27 
396 1301:9.3E-29 
395 1332:2.4E-37 
410 867:4.7E-26 
421 526:1.7E-73 
409 898:3.5E-20 
423 464:9.0E-30 
399 1208:1.2E-46 
393 1394:2.7E-38 
408 929:4.7E-12 
411 836:6.2E-39 
405 1022:9.6E-16 
389 1518:7.1E-16 
400 1177:6.5E-76 
419 588:2.9E-21 
394 1363:5.4E-37 
422 495:1.1E-13 
415 712:3.7E-13 
412 805:7.3E-29 
412 806:1.1E-38 
395 1333:4.1E-21 
388 1550:4.6E-20 
386 1612:8.3E-24 
387 1581:6.7E-42 
416 682:3.6E-18 
404 1054:1.6E-41 
394 1364:5.9E-25 
407 961:7.3E-43 
393 1395:8.3E-25 
422 496:7.6E-32 
414 744:3.7E-11 
400 1178:1.0E-14 
419 589:2.9E-21 
399 1209:8.2E-40 
403 1085:9.6E-22 
409 899:1.1E-23 
389 1519:1.4E-44 
421 527:1.7E-73 
410 868:1.3E-37 
418 620:8.2E-18 
401 1147:6.1E-18 
423 465:7.7E-30 
424 434:1.3E-28 
411 837:3.9E-32 
391 1457:2.7E-27 
405 1023:9.1E-14 
402 1116:4.5E-14 
398 1240:2.6E-36 
415 713:8.3E-99 
386 1613:8.8E-39 
398 1241:6.7E-35 
389 1520:9.4E-34 
391 1458:3.3E-52 
420 559:1.9E-32 
412 807:3.4E-16 
402 1117:3.8E-16 
419 590:9.0E-25 
418 621:1.6E-12 
395 1334:7.7E-20 
411 838:1.8E-27 
388 1551:6.3E-22 
417 652:5.2E-14 
403 1086:1.0E-23 
424 435:9.8E-26 
416 683:3.4E-45 
408 931:3.4E-18 
394 1365:6.7E-15 
422 497:1.4E-25 
405 1024:5.2E-24 
410 869:9.2E-19 
409 900:1.3E-23 
415 714:1.3E-13 
421 528:2.2E-71 
404 1055:5.4E-25 
400 1179:1.6E-16 
399 1210:1.2E-45 
414 745:3.8E-11 
396 1303:6.4E-13 
423 466:7.1E-19 
423 467:1.7E-40 
393 1397:1.5E-15 
390 1490:1.6E-17 
386 1614:3.5E-22 
389 1521:3.7E-21 
407 963:6.2E-21 
395 1335:5.3E-11 
399 1211:2.0E-33 
391 1459:1.8E-38 
402 1118:4.0E-13 
401 1149:9.9E-12 
403 1087:7.9E-20 
404 1056:4.4E-28 
397 1273:4.6E-34 
419 591:8.5E-31 
417 653:4.8E-13 
398 1242:8.4E-33 
408 932:8.2E-13 
396 1304:1.6E-16 
420 560:1.5E-26 
410 870:2.8E-27 
413 777:1.5E-21 
412 808:5.0E-20 
411 839:1.5E-40 
405 1025:2.9E-25 
424 436:2.8E-22 
421 529:2.2E-71 
394 1367:5.0E-20 
424 437:2.5E-23 
403 1088:1.2E-22 
416 685:3.8E-12 
404 1057:2.9E-16 
422 499:1.6E-28 
389 1522:8.8E-37 
413 778:4.5E-24 
405 1026:2.7E-18 
409 902:8.9E-17 
401 1150:4.9E-12 
390 1491:3.4E-44 
386 1615:6.6E-15 
412 809:6.5E-16 
387 1584:1.7E-14 
410 871:1.4E-20 
417 654:1.7E-34 
399 1212:2.4E-38 
423 468:4.9E-61 
398 1243:1.2E-23 
400 1181:7.3E-34 
407 964:1.1E-20 
420 561:1.5E-26 
396 1305:1.6E-16 
411 840:6.3E-24 
392 1429:9.2E-49 
419 592:8.5E-31 
402 1119:1.7E-23 
397 1274:1.4E-17 
395 1336:2.9E-24 
391 1460:2.3E-25 
393 1398:2.4E-14 
421 530:3.6E-74 
421 531:2.3E-71 
388 1554:3.4E-27 
412 810:1.5E-26 
404 1058:3.2E-15 
409 903:3.4E-16 
414 748:1.0E-11 
390 1492:1.3E-20 
398 1244:2.1E-24 
410 872:1.8E-19 
396 1306:1.9E-17 
407 965:6.7E-21 
420 562:4.4E-29 
399 1213:1.8E-17 
413 779:2.8E-31 
405 1027:5.9E-21 
391 1461:6.5E-34 
395 1337:2.4E-15 
387 1585:5.1E-14 
401 1151:1.2E-15 
392 1430:6.2E-33 
423 469:1.4E-14 
389 1523:1.0E-30 
419 593:2.3E-30 
393 1399:6.5E-15 
386 1616:8.8E-15 
415 717:8.2E-11 
417 655:7.9E-15 
424 438:1.4E-17 
402 1120:3.4E-18 
403 1089:1.5E-21 
399 1214:1.6E-14 
409 904:3.8E-17 
388 1555:2.0E-33 
403 1090:2.4E-20 
421 532:2.2E-77 
386 1617:1.4E-30 
419 594:7.8E-21 
400 1183:1.4E-15 
408 935:1.7E-38 
418 625:4.8E-12 
407 966:8.4E-25 
423 470:9.8E-20 
391 1462:1.5E-32 
398 1245:1.6E-37 
393 1400:9.1E-16 
424 439:2.1E-26 
402 1121:1.8E-13 
422 501:9.6E-50 
415 718:1.4E-11 
410 873:1.8E-21 
404 1059:5.9E-15 
390 1493:2.6E-11 
405 1028:1.3E-21 
412 811:6.5E-34 
392 1431:4.3E-17 
414 749:3.9E-12 
401 1152:3.9E-13 
417 656:7.1E-11 
389 1524:1.3E-17 
420 563:2.3E-27 
411 842:1.0E-22 
394 1369:7.9E-19 
416 687:1.0E-95 
397 1276:4.2E-13 
386 1618:1.4E-21 
417 657:2.4E-17 
419 595:2.4E-34 
421 533:2.2E-77 
399 1215:2.7E-23 
423 471:1.8E-14 
398 1246:3.0E-57 
393 1401:6.6E-16 
388 1556:1.2E-24 
387 1587:5.1E-12 
392 1432:1.7E-31 
404 1060:1.9E-16 
405 1029:3.7E-18 
411 843:3.0E-13 
409 905:5.5E-15 
397 1277:5.2E-37 
412 812:1.8E-22 
416 688:8.7E-34 
402 1122:4.4E-18 
420 564:2.3E-27 
391 1463:1.6E-52 
401 1153:1.4E-13 
400 1184:2.9E-61 
424 440:7.5E-69 
390 1494:2.6E-22 
407 967:2.9E-25 
418 626:8.8E-134 
415 719:5.9E-13 
410 874:1.1E-23 
422 502:4.5E-16 
389 1525:7.7E-20 
406 998:6.8E-18 
403 1091:3.4E-16 
395 1339:5.3E-11 
414 751:2.0E-12 
399 1216:7.9E-12 
388 1557:3.2E-14 
391 1464:2.1E-21 
403 1092:4.0E-25 
389 1526:1.6E-36 
419 596:2.6E-33 
423 472:8.7E-17 
404 1061:1.1E-17 
418 627:1.6E-16 
398 1247:1.4E-44 
417 658:4.1E-13 
387 1588:1.3E-28 
395 1340:4.0E-21 
422 503:3.0E-23 
409 906:1.5E-17 
402 1123:9.0E-35 
394 1371:2.1E-16 
410 875:2.2E-15 
415 720:2.0E-52 
424 441:3.6E-37 
412 813:1.1E-22 
392 1433:1.0E-33 
407 968:3.4E-75 
421 534:3.5E-43 
405 1030:1.9E-14 
400 1185:2.6E-12 
390 1495:4.0E-23 
397 1278:6.0E-13 
411 844:8.0E-11 
393 1402:4.9E-14 
401 1154:8.0E-17 
420 565:2.8E-35 
387 1589:3.4E-35 
386 1620:1.2E-17 
389 1527:2.0E-34 
418 628:2.2E-16 
424 442:9.3E-61 
407 969:6.4E-20 
398 1248:4.7E-31 
401 1155:1.5E-28 
403 1093:9.2E-21 
415 721:1.1E-48 
409 907:3.4E-16 
412 814:4.7E-13 
406 1000:6.1E-15 
419 597:1.1E-39 
421 535:7.9E-45 
391 1465:2.8E-32 
420 566:1.1E-31 
392 1434:1.4E-33 
388 1558:5.9E-24 
393 1403:7.6E-15 
397 1279:1.9E-18 
417 659:1.9E-11 
410 876:4.7E-16 
400 1186:8.6E-31 
404 1062:4.4E-24 
423 473:5.5E-13 
411 845:5.1E-22 
390 1496:4.1E-39 
399 1217:1.5E-25 
402 1124:1.9E-24 
416 690:9.5E-25 
405 1031:3.2E-30 
391 1466:1.1E-28 
389 1528:7.5E-44 
388 1559:4.6E-27 
386 1621:6.1E-12 
407 970:5.0E-39 
410 877:1.8E-11 
393 1404:7.2E-11 
417 660:1.0E-24 
405 1032:1.9E-11 
412 815:9.8E-24 
397 1280:1.8E-13 
394 1373:1.5E-20 
403 1094:3.4E-19 
419 598:6.9E-38 
392 1435:3.2E-26 
420 567:1.1E-31 
421 536:1.2E-80 
416 691:3.5E-71 
402 1125:1.5E-20 
399 1218:1.2E-22 
387 1590:4.1E-19 
401 1156:1.5E-11 
398 1249:9.3E-20 
409 908:1.4E-15 
411 846:4.0E-13 
390 1497:1.1E-28 
395 1342:8.9E-13 
423 474:2.9E-21 
418 629:1.1E-14 
400 1187:1.6E-21 
424 443:1.9E-21 
413 784:3.4E-37 
404 1063:8.0E-27 
422 505:6.4E-21 
415 722:9.3E-24 
386 1622:1.2E-35 
420 568:5.8E-25 
387 1591:4.1E-14 
409 909:6.9E-21 
400 1188:1.9E-29 
399 1219:1.6E-14 
407 971:2.5E-20 
418 630:3.1E-14 
423 475:2.6E-26 
417 661:1.1E-48 
395 1343:4.8E-11 
416 692:3.6E-12 
391 1467:7.6E-13 
388 1560:1.3E-27 
398 1250:4.6E-34 
405 1033:2.7E-20 
408 940:1.8E-13 
414 754:3.8E-13 
402 1126:4.6E-18 
419 599:6.9E-38 
415 723:1.8E-68 
389 1529:5.5E-12 
401 1157:1.1E-12 
412 816:2.5E-34 
411 847:2.8E-23 
394 1374:9.9E-20 
403 1095:4.6E-18 
404 1064:7.2E-14 
422 506:1.9E-16 
421 537:2.8E-74 
390 1498:2.3E-30 
424 444:1.2E-14 
388 1561:2.1E-24 
418 631:2.9E-17 
397 1282:9.9E-17 
422 507:2.1E-17 
400 1189:9.3E-14 
419 600:8.1E-34 
404 1065:4.1E-38 
402 1127:1.3E-44 
413 786:1.7E-17 
424 445:5.9E-13 
403 1096:7.5E-24 
423 476:3.5E-35 
412 817:3.2E-23 
391 1468:6.7E-50 
392 1437:3.3E-44 
411 848:3.1E-16 
416 693:8.8E-20 
417 662:4.8E-22 
405 1034:3.5E-16 
407 972:8.9E-23 
420 569:7.3E-25 
394 1375:1.2E-30 
409 910:3.3E-19 
398 1251:2.7E-20 
399 1220:3.2E-17 
421 538:2.0E-71 
393 1406:2.4E-11 
395 1344:3.7E-21 
387 1592:1.1E-13 
406 1003:5.1E-15 
414 755:2.7E-13 
408 941:2.4E-35 
389 1530:1.1E-30 
421 539:1.1E-71 
388 1562:9.1E-29 
406 1004:4.7E-13 
411 849:1.3E-11 
418 632:1.1E-13 
395 1345:1.0E-19 
389 1531:9.9E-27 
390 1500:2.1E-35 
401 1159:3.5E-22 
391 1469:2.8E-33 
423 477:1.8E-17 
409 911:5.0E-20 
422 508:2.0E-19 
415 725:3.7E-14 
410 880:7.9E-29 
386 1624:3.1E-18 
398 1252:6.0E-28 
420 570:2.0E-42 
412 818:4.2E-20 
419 601:3.1E-33 
424 446:2.3E-20 
400 1190:2.3E-39 
403 1097:3.8E-21 
399 1221:3.1E-31 
407 973:6.7E-74 
417 663:1.1E-55 
397 1283:3.8E-13 
404 1066:3.2E-24 
413 787:4.6E-14 
393 1407:3.2E-24 
402 1128:4.8E-12 
405 1035:2.7E-28 
392 1438:7.8E-18 
419 602:2.5E-17 
393 1408:4.4E-19 
386 1625:5.7E-41 
407 974:2.1E-21 
403 1098:4.0E-15 
420 571:6.8E-19 
404 1067:1.6E-38 
389 1532:1.4E-11 
406 1005:2.6E-11 
405 1036:8.6E-30 
397 1284:2.7E-19 
412 819:8.6E-21 
400 1191:4.4E-19 
402 1129:8.0E-22 
398 1253:1.5E-37 
390 1501:2.8E-25 
423 478:4.5E-33 
392 1439:4.2E-29 
422 509:1.4E-74 
410 881:1.3E-22 
417 664:7.2E-24 
408 943:2.1E-13 
414 757:4.4E-15 
391 1470:5.2E-19 
401 1160:2.8E-12 
399 1222:1.6E-21 
396 1315:1.2E-12 
424 447:3.4E-34 
415 726:5.3E-18 
411 850:2.7E-30 
421 540:8.0E-72 
409 912:5.1E-19 
395 1346:2.4E-28 
418 633:4.9E-14 
419 603:2.5E-17 
410 882:1.9E-11 
394 1378:1.1E-30 
407 975:4.8E-39 
386 1626:6.3E-41 
396 1316:1.2E-12 
418 634:8.9E-32 
415 727:6.4E-11 
423 479:9.5E-38 
398 1254:5.3E-50 
395 1347:1.1E-28 
387 1595:1.7E-12 
391 1471:2.5E-14 
403 1099:3.3E-20 
402 1130:8.0E-18 
424 448:1.6E-59 
392 1440:3.7E-11 
414 758:4.0E-13 
421 541:1.6E-25 
411 851:1.2E-19 
413 789:1.3E-15 
405 1037:2.9E-19 
393 1409:2.9E-13 
389 1533:4.6E-22 
420 572:6.1E-19 
404 1068:1.8E-13 
400 1192:3.8E-39 
406 1006:1.4E-13 
417 665:2.3E-115 
388 1564:3.0E-31 
422 510:1.0E-20 
390 1502:5.1E-31 
416 696:1.1E-23 
399 1223:4.3E-12 
412 820:3.4E-34 
404 1069:5.4E-39 
390 1503:6.0E-55 
387 1596:7.4E-17 
412 821:1.4E-34 
409 914:7.8E-17 
419 604:2.8E-17 
402 1131:3.4E-20 
399 1224:8.8E-34 
424 449:3.9E-59 
405 1038:3.8E-13 
423 480:2.5E-28 
389 1534:6.1E-21 
395 1348:3.5E-28 
411 852:1.6E-30 
394 1379:8.4E-24 
407 976:5.8E-17 
391 1472:6.7E-34 
386 1627:2.2E-50 
420 573:1.4E-20 
400 1193:1.8E-20 
414 759:6.0E-12 
403 1100:4.0E-16 
401 1162:2.9E-17 
397 1286:4.0E-25 
388 1565:4.7E-29 
392 1441:1.2E-16 
398 1255:1.2E-23 
408 945:1.5E-18 
422 511:3.3E-22 
421 542:2.1E-30 
386 1628:1.7E-22 
391 1473:2.2E-34 
422 512:7.5E-24 
419 605:2.5E-17 
410 884:3.9E-20 
417 667:3.0E-11 
420 574:2.3E-26 
414 760:2.1E-11 
423 481:2.1E-17 
400 1194:3.6E-38 
409 915:3.1E-21 
411 853:1.4E-17 
402 1132:2.2E-18 
407 977:8.6E-21 
389 1535:2.4E-32 
404 1070:3.1E-16 
421 543:5.5E-34 
399 1225:2.6E-33 
388 1566:4.2E-34 
403 1101:2.5E-20 
393 1411:4.7E-19 
397 1287:6.5E-19 
418 636:2.3E-12 
412 822:2.9E-21 
415 729:1.4E-11 
413 791:4.3E-18 
387 1597:2.4E-17 
424 450:1.6E-73 
405 1039:7.6E-17 
395 1349:3.3E-22 
394 1380:1.5E-20 
416 698:6.9E-18 
390 1504:3.8E-18 
389 1536:4.2E-15 
405 1040:2.0E-36 
387 1598:8.0E-13 
415 730:4.2E-18 
392 1443:4.7E-33 
417 668:6.9E-25 
397 1288:4.2E-11 
410 885:1.0E-25 
408 947:4.1E-15 
420 575:7.6E-22 
398 1257:7.3E-23 
393 1412:7.4E-12 
422 513:7.5E-35 
416 699:4.9E-14 
391 1474:4.0E-14 
423 482:5.2E-20 
409 916:1.6E-11 
419 606:2.7E-17 
403 1102:1.5E-16 
407 978:4.0E-19 
395 1350:5.2E-44 
411 854:5.2E-33 
412 823:3.0E-33 
421 544:1.1E-63 
424 451:6.0E-37 
404 1071:7.7E-30 
399 1226:1.0E-59 
413 792:2.6E-12 
400 1195:4.3E-39 
418 637:4.3E-12 
402 1133:9.7E-24 
406 1009:3.4E-35 
401 1164:3.9E-14 
390 1505:5.0E-38 
394 1381:9.7E-19 
393 1413:1.1E-16 
389 1537:5.0E-30 
422 514:9.5E-23 
391 1475:1.4E-18 
394 1382:5.7E-23 
419 607:2.9E-17 
408 948:4.0E-11 
407 979:8.0E-41 
403 1103:3.5E-24 
395 1351:9.6E-26 
414 762:5.9E-16 
404 1072:2.1E-23 
386 1630:1.5E-16 
388 1568:1.3E-16 
387 1599:2.8E-14 
409 917:3.8E-20 
420 576:7.3E-20 
423 483:6.0E-19 
416 700:2.2E-71 
398 1258:8.4E-49 
418 638:1.7E-19 
415 731:2.0E-11 
424 452:1.3E-29 
400 1196:1.4E-41 
405 1041:8.7E-19 
399 1227:5.5E-20 
397 1289:3.8E-13 
411 855:4.3E-13 
421 545:4.5E-35 
402 1134:1.1E-16 
401 1165:9.8E-28 
412 824:9.3E-21 
390 1506:1.3E-21 
409 918:6.4E-23 
414 763:2.1E-13 
389 1538:1.1E-27 
387 1600:1.1E-19 
398 1259:6.2E-28 
412 825:9.7E-28 
404 1073:1.5E-13 
393 1414:6.1E-36 
386 1631:3.6E-19 
388 1569:3.4E-30 
394 1383:6.0E-16 
400 1197:2.8E-40 
417 670:4.6E-32 
392 1445:9.0E-40 
390 1507:4.5E-12 
405 1042:3.3E-39 
396 1321:3.6E-18 
422 515:2.7E-15 
413 794:4.7E-15 
408 949:3.8E-12 
423 484:2.6E-16 
406 1011:6.7E-19 
407 980:2.4E-21 
410 887:2.9E-29 
402 1135:4.7E-20 
424 453:2.8E-63 
391 1476:1.4E-18 
395 1352:2.1E-17 
399 1228:1.7E-30 
421 546:1.6E-46 
420 577:7.3E-20 
411 856:3.5E-20 
401 1166:5.1E-15 
403 1104:5.6E-21 
419 608:2.9E-17 
418 639:2.6E-13 
388 1570:9.8E-22 
391 1477:3.3E-24 
396 1322:3.0E-18 
393 1415:3.8E-15 
417 671:3.1E-45 
418 640:4.6E-16 
400 1198:1.9E-18 
387 1601:1.5E-36 
423 485:1.0E-20 
397 1291:4.1E-47 
405 1043:1.6E-21 
392 1446:1.4E-34 
404 1074:2.4E-13 
420 578:2.8E-32 
402 1136:1.4E-11 
390 1508:3.7E-35 
411 857:1.3E-33 
412 826:4.5E-27 
403 1105:1.9E-15 
422 516:1.3E-24 
419 609:3.9E-27 
406 1012:1.8E-27 
386 1632:4.0E-13 
401 1167:8.3E-12 
389 1539:3.8E-32 
415 733:7.8E-14 
421 547:4.3E-78 
398 1260:1.4E-49 
395 1353:1.3E-25 
399 1229:5.9E-21 
407 981:7.6E-29 
416 702:6.3E-74 
424 454:1.7E-41 
387 1602:2.0E-15 
415 734:4.8E-25 
386 1633:5.5E-42 
392 1447:2.0E-25 
417 672:5.7E-21 
419 610:6.6E-38 
414 765:5.0E-11 
395 1354:2.9E-20 
418 641:4.6E-16 
420 579:7.9E-36 
411 858:4.6E-23 
413 796:2.4E-15 
416 703:3.9E-17 
424 455:1.3E-25 
405 1044:4.2E-30 
423 486:4.6E-21 
394 1385:1.7E-23 
421 548:3.2E-66 
389 1540:6.3E-20 
407 982:6.3E-17 
398 1261:3.6E-24 
400 1199:5.3E-52 
399 1230:4.9E-36 
404 1075:1.0E-14 
401 1168:5.5E-29 
409 920:4.2E-21 
388 1571:1.9E-35 
403 1106:1.1E-26 
390 1509:1.1E-20 
396 1323:3.0E-18 
391 1478:3.0E-15 
410 889:3.6E-24 
392 1448:3.5E-22 
388 1572:7.9E-26 
389 1541:2.8E-18 
409 921:3.6E-22 
405 1045:4.2E-23 
399 1231:6.1E-14 
390 1510:4.7E-16 
411 859:1.2E-37 
402 1138:9.1E-14 
391 1479:3.1E-17 
400 1200:1.1E-33 
403 1107:4.4E-18 
397 1293:4.7E-17 
410 890:2.8E-18 
395 1355:3.2E-11 
423 487:4.2E-18 
419 611:2.9E-61 
394 1386:3.5E-33 
386 1634:2.9E-14 
407 983:7.3E-20 
418 642:4.6E-16 
417 673:6.8E-19 
415 735:5.6E-34 
424 456:1.0E-43 
396 1324:5.2E-13 
398 1262:2.1E-22 
408 952:2.0E-12 
387 1603:6.2E-34 
420 580:2.5E-32 
421 549:3.2E-66 
401 1169:1.6E-12 
406 1015:6.1E-21 
414 767:2.5E-21 
386 1635:2.6E-15 
418 643:4.6E-16 
407 984:3.4E-16 
402 1139:3.6E-17 
419 612:2.1E-67 
395 1356:4.3E-18 
412 829:1.9E-32 
392 1449:3.5E-22 
417 674:3.8E-11 
411 860:5.1E-15 
398 1263:2.8E-37 
388 1573:7.6E-35 
404 1077:1.5E-16 
400 1201:3.3E-19 
387 1604:6.6E-21 
399 1232:1.4E-44 
393 1418:2.0E-15 
415 736:6.8E-17 
403 1108:3.1E-18 
390 1511:1.2E-39 
424 457:3.8E-27 
416 705:1.7E-32 
394 1387:3.6E-32 
425 426:2.0E-30 
391 1480:8.1E-39 
420 581:1.4E-29 
410 891:1.9E-19 
421 550:2.8E-34 
405 1046:9.5E-13 
401 1170:2.4E-11 
396 1325:5.0E-13 
423 488:1.2E-13 
388 1574:1.7E-25 
425 427:4.8E-25 
423 489:1.2E-13 
391 1481:5.5E-28 
411 861:3.0E-32 
394 1388:6.0E-26 
407 985:1.7E-20 
392 1450:3.5E-22 
390 1512:3.0E-13 
402 1140:1.2E-16 
398 1264:1.5E-11 
403 1109:1.6E-37 
404 1078:4.6E-17 
421 551:1.8E-21 
395 1357:1.0E-18 
422 520:2.5E-17 
424 458:1.2E-58 
414 768:5.9E-13 
405 1047:8.7E-18 
417 675:5.4E-15 
409 923:4.8E-21 
420 582:3.1E-73 
399 1233:3.5E-32 
387 1605:6.0E-25 
389 1543:4.6E-32 
410 892:2.9E-17 
396 1326:8.9E-37 
393 1419:5.3E-12 
419 613:1.3E-103 
418 644:3.1E-12 
389 1544:4.7E-25 
391 1482:9.7E-15 
408 955:1.5E-19 
411 862:8.5E-31 
392 1451:3.5E-22 
419 614:5.3E-72 
414 769:1.1E-14 
415 738:1.6E-11 
390 1513:1.4E-23 
416 707:1.3E-53 
399 1234:5.8E-40 
405 1048:3.2E-11 
420 583:6.9E-59 
401 1172:2.6E-12 
398 1265:5.0E-34 
395 1358:6.3E-28 
412 831:1.6E-33 
387 1606:4.0E-14 
402 1141:5.8E-19 
424 459:6.5E-26 
394 1389:2.0E-23 
425 428:1.8E-24 
407 986:2.8E-32 
409 924:1.1E-24 
421 552:2.3E-70 
418 645:1.2E-12 
413 800:1.7E-13 
403 1110:2.5E-11 
400 1203:1.1E-28 
404 1079:4.8E-22 
423 490:1.1E-19 
398 1266:3.1E-37 
421 553:5.6E-74 
401 1173:6.5E-37 
387 1607:1.0E-14 
393 1421:2.0E-24 
410 894:1.5E-27 
390 1514:8.0E-42 
419 615:0.0 
408 956:2.1E-15 
388 1576:5.9E-29 
425 429:2.8E-26 
392 1452:3.5E-22 
422 522:1.7E-67 
405 1049:2.9E-14 
424 460:3.3E-62 
407 987:1.2E-12 
395 1359:9.1E-22 
403 1111:2.0E-19 
400 1204:1.7E-32 
413 801:4.5E-16 
420 584:9.0E-33 
415 739:4.6E-22 
412 832:9.2E-17 
417 677:1.7E-28 
394 1390:3.9E-11 
404 1080:1.6E-24 
423 491:2.5E-17 
399 1235:5.6E-39 
396 1328:1.1E-13 
402 1142:2.9E-11 
409 925:1.2E-26 
411 863:4.0E-23 
388 1577:1.0E-20 
390 1515:3.0E-28 
389 1546:2.0E-30 
418 647:3.2E-22 
402 1143:3.4E-14 
423 492:4.4E-20 
414 771:1.9E-16 
424 461:9.9E-70 
419 616:8.0E-67 
421 554:1.7E-62 
400 1205:3.0E-35 
411 864:4.6E-35 
415 740:8.7E-12 
408 957:1.1E-37 
399 1236:3.4E-41 
398 1267:1.3E-39 
392 1453:3.5E-22 
394 1391:7.1E-25 
404 1081:1.4E-24 
425 430:9.6E-32 
420 585:2.7E-22 
405 1050:4.8E-24 
403 1112:3.4E-31 
407 988:3.7E-36 
396 1329:4.6E-34 
401 1174:2.8E-35 
410 895:6.1E-17 
395 1360:6.0E-22 
409 926:5.2E-15 
412 833:1.5E-14 
393 1422:3.1E-12 
422 523:1.7E-67 
416 709:7.3E-14 
391 1484:4.4E-34 
415 741:2.5E-35 
391 1485:1.2E-19 
422 524:4.1E-73 
417 679:5.6E-29 
401 1175:4.1E-13 
410 896:8.2E-17 
420 586:3.9E-25 
399 1237:1.7E-34 
400 1206:1.1E-20 
419 617:1.2E-64 
387 1609:1.2E-26 
396 1330:2.5E-24 
407 989:8.1E-26 
416 710:9.4E-17 
402 1144:1.1E-17 
409 927:2.5E-16 
393 1423:5.5E-13 
412 834:2.8E-23 
398 1268:5.0E-38 
395 1361:1.6E-21 
411 865:1.1E-19 
425 431:1.5E-29 
388 1578:2.4E-28 
390 1516:1.6E-11 
392 1454:3.5E-22 
403 1113:9.2E-39 
424 462:1.4E-60 
394 1392:8.6E-22 
423 493:1.5E-21 
421 555:3.2E-44 
389 1547:2.5E-24 
405 1051:2.5E-21 
404 1082:1.4E-21 
408 958:1.5E-19 
395 1362:3.4E-28 
422 525:9.1E-23 
394 1393:1.5E-20 
396 1331:5.8E-15 
425 432:1.4E-32 
403 1114:2.9E-17 
413 804:1.2E-35 
420 587:2.9E-38 
412 835:2.0E-23 
388 1579:8.2E-20 
421 556:3.2E-44 
415 742:1.6E-19 
419 618:2.8E-25 
409 928:3.9E-12 
405 1052:4.9E-21 
389 1548:1.3E-21 
393 1424:8.0E-13 
406 1021:2.3E-46 
407 990:4.4E-23 
390 1517:2.3E-31 
391 1486:4.8E-17 
392 1455:3.5E-22 
414 773:3.2E-11 
408 959:2.8E-21 
424 463:2.1E-49 
404 1083:2.4E-20 
416 711:1.4E-15 
411 866:6.2E-29 
398 1269:2.2E-36 
417 680:2.3E-33 
399 1238:7.5E-97 
402 1145:7.0E-24 
423 494:3.5E-20 
400 1207:2.3E-37 
387 1611:4.1E-23 
400 1208:7.5E-46 
415 743:3.3E-15 
390 1518:2.8E-18 
412 836:4.6E-39 
394 1394:6.1E-12 
404 1084:2.1E-18 
391 1487:8.0E-16 
414 774:4.2E-14 
419 619:7.6E-72 
413 805:2.1E-14 
398 1270:1.9E-83 
405 1053:1.4E-18 
396 1332:5.7E-18 
411 867:2.8E-41 
401 1177:2.6E-15 
403 1115:2.9E-14 
388 1580:4.0E-16 
399 1239:4.7E-27 
418 650:2.3E-13 
402 1146:1.4E-18 
421 557:1.1E-29 
393 1425:1.3E-30 
392 1456:3.5E-22 
425 433:1.6E-61 
395 1363:9.5E-29 
397 1301:1.4E-27 
409 929:1.9E-14 
416 712:3.4E-13 
408 960:4.3E-14 
389 1549:1.9E-11 
420 588:1.3E-24 
422 526:8.2E-71 
423 495:8.4E-19 
424 464:3.7E-62 
410 898:4.8E-20 
416 713:3.9E-102 
388 1581:5.2E-23 
398 1271:4.4E-34 
404 1085:9.6E-21 
409 930:2.2E-21 
407 992:3.6E-22 
417 682:6.1E-18 
421 558:4.7E-18 
387 1612:1.1E-23 
406 1023:9.5E-13 
401 1178:5.8E-11 
402 1147:3.7E-19 
395 1364:7.1E-22 
390 1519:3.3E-21 
424 465:8.8E-33 
411 868:3.0E-26 
393 1426:1.3E-30 
400 1209:1.2E-41 
425 434:2.7E-54 
420 589:1.3E-24 
408 961:9.5E-21 
399 1240:1.4E-35 
423 496:1.1E-33 
412 837:2.9E-32 
413 806:1.0E-14 
405 1054:3.4E-41 
389 1550:4.7E-20 
392 1457:3.5E-22 
403 1116:1.6E-13 
410 899:3.5E-22 
422 527:8.2E-71 
415 744:1.0E-12 
396 1333:5.3E-16 
419 620:1.2E-87 
388 1582:1.6E-13 
387 1613:5.0E-16 
406 1024:2.4E-11 
404 1086:4.7E-22 
413 807:2.2E-37 
412 838:1.1E-27 
400 1210:4.9E-43 
401 1179:2.3E-14 
398 1272:8.0E-24 
407 993:3.5E-35 
421 559:1.5E-29 
420 590:1.7E-22 
422 528:8.4E-76 
392 1458:1.8E-58 
418 652:5.0E-14 
393 1427:1.3E-30 
394 1396:3.4E-17 
408 962:5.6E-20 
402 1148:8.2E-11 
423 497:6.6E-23 
416 714:1.6E-13 
425 435:8.4E-68 
409 931:8.9E-16 
390 1520:3.9E-41 
411 869:1.7E-31 
403 1117:3.9E-18 
405 1055:6.4E-26 
419 621:1.4E-24 
389 1551:6.7E-22 
399 1241:1.3E-35 
414 776:9.0E-12 
410 900:1.6E-28 
417 683:3.4E-55 
424 466:4.0E-57 
401 1180:3.9E-20 
412 839:8.7E-41 
398 1273:1.0E-21 
409 932:4.5E-17 
425 436:2.6E-61 
390 1521:3.6E-14 
400 1211:1.7E-38 
422 529:8.4E-76 
411 870:1.8E-31 
418 653:6.9E-13 
402 1149:6.2E-22 
405 1056:8.9E-23 
423 498:2.1E-16 
424 467:3.3E-44 
406 1025:8.9E-11 
394 1397:1.0E-40 
392 1459:4.6E-30 
397 1304:2.9E-18 
421 560:7.7E-27 
404 1087:4.6E-25 
388 1583:5.9E-14 
419 622:3.2E-19 
391 1490:7.2E-18 
420 591:3.3E-23 
407 994:5.8E-30 
399 1242:5.2E-33 
414 777:1.7E-11 
387 1614:1.3E-17 
393 1428:1.3E-30 
413 809:1.6E-16 
390 1522:6.9E-41 
387 1615:6.5E-13 
410 902:7.6E-12 
388 1584:3.6E-13 
411 871:2.4E-32 
395 1367:3.4E-11 
421 561:7.7E-27 
423 499:4.9E-24 
412 840:6.1E-24 
409 933:2.4E-13 
407 995:5.9E-29 
398 1274:1.1E-17 
402 1150:2.6E-23 
392 1460:4.5E-25 
394 1398:2.9E-24 
404 1088:2.8E-23 
400 1212:1.6E-35 
403 1119:1.5E-23 
399 1243:5.4E-23 
393 1429:1.4E-15 
405 1057:4.3E-12 
418 654:1.8E-34 
424 468:1.3E-30 
422 530:1.2E-79 
391 1491:5.0E-46 
397 1305:2.9E-18 
419 623:5.4E-20 
425 437:1.9E-43 
420 592:3.3E-23 
401 1181:3.2E-17 
417 685:2.5E-12 
387 1616:9.2E-33 
393 1430:4.3E-13 
423 500:4.2E-17 
402 1151:1.3E-22 
418 655:9.5E-15 
420 593:5.5E-27 
391 1492:1.4E-21 
409 934:4.8E-19 
392 1461:2.9E-25 
421 562:7.3E-26 
424 469:2.7E-25 
388 1585:9.9E-17 
401 1182:1.4E-15 
425 438:2.0E-39 
411 872:4.7E-30 
404 1089:3.5E-21 
419 624:1.6E-19 
403 1120:2.8E-20 
400 1213:1.6E-19 
407 996:2.0E-37 
394 1399:1.9E-21 
422 531:1.4E-76 
414 779:2.6E-14 
399 1244:1.0E-23 
398 1275:2.6E-86 
389 1554:3.0E-27 
396 1337:4.6E-45 
390 1523:3.2E-22 
421 563:2.0E-27 
425 439:4.3E-26 
387 1617:5.6E-20 
391 1493:3.7E-11 
411 873:1.3E-37 
422 532:5.5E-81 
407 997:1.3E-17 
397 1307:1.1E-12 
396 1338:4.9E-12 
398 1276:1.3E-23 
416 718:1.8E-11 
394 1400:1.1E-30 
413 811:7.0E-20 
417 687:7.3E-65 
415 749:2.3E-15 
395 1369:9.0E-16 
402 1152:2.4E-22 
418 656:6.9E-11 
399 1245:6.9E-39 
424 470:5.1E-26 
403 1121:1.2E-12 
393 1431:2.1E-12 
423 501:8.9E-39 
389 1555:1.7E-33 
412 842:6.6E-22 
392 1462:1.5E-42 
404 1090:1.3E-19 
405 1059:1.8E-13 
390 1524:7.0E-13 
420 594:5.8E-21 
401 1183:9.7E-25 
419 625:5.7E-29 
406 1029:3.9E-11 
389 1556:1.6E-24 
393 1432:8.0E-15 
409 936:2.1E-18 
412 843:2.6E-13 
398 1277:1.3E-20 
399 1246:1.7E-57 
421 564:2.0E-27 
404 1091:2.8E-12 
403 1122:5.1E-19 
419 626:1.5E-17 
388 1587:1.3E-15 
424 471:8.2E-15 
418 657:1.8E-17 
413 812:5.7E-14 
411 874:7.3E-45 
417 688:1.5E-50 
396 1339:1.6E-12 
410 905:7.3E-29 
423 502:2.1E-13 
392 1463:1.1E-32 
394 1401:9.5E-24 
422 533:5.5E-81 
407 998:2.8E-27 
387 1618:9.2E-35 
390 1525:3.6E-18 
416 719:6.9E-13 
415 750:7.2E-16 
402 1153:1.8E-18 
414 781:1.3E-11 
391 1494:7.2E-22 
400 1215:1.1E-18 
420 595:4.1E-33 
401 1184:3.8E-11 
408 967:3.2E-11 
425 440:1.1E-39 
405 1060:2.4E-17 
418 658:3.8E-13 
390 1526:5.3E-36 
389 1557:3.3E-14 
421 565:2.6E-28 
402 1154:1.7E-16 
405 1061:6.8E-22 
420 596:6.8E-28 
392 1464:4.5E-15 
403 1123:8.1E-37 
388 1588:6.4E-25 
422 534:3.7E-41 
411 875:2.7E-14 
408 968:6.9E-17 
419 627:8.5E-31 
391 1495:3.8E-23 
393 1433:3.5E-12 
425 441:5.2E-20 
412 844:6.3E-11 
407 999:3.4E-34 
424 472:8.5E-28 
423 503:7.3E-15 
416 720:1.9E-77 
406 1030:2.3E-34 
414 782:4.9E-21 
399 1247:2.4E-44 
395 1371:2.7E-23 
415 751:4.7E-18 
409 937:1.7E-18 
404 1092:5.3E-26 
398 1278:1.2E-23 
396 1340:4.6E-16 
394 1402:3.4E-22 
389 1558:6.0E-24 
390 1527:3.8E-50 
410 907:2.3E-35 
402 1155:1.0E-44 
425 442:3.6E-33 
413 814:7.2E-36 
424 473:1.6E-29 
388 1589:3.2E-24 
407 1000:1.1E-23 
405 1062:1.4E-17 
404 1093:4.4E-24 
403 1124:1.6E-22 
411 876:1.1E-19 
412 845:2.5E-22 
418 659:1.3E-11 
417 690:7.7E-18 
420 597:3.1E-28 
421 566:3.6E-34 
391 1496:6.4E-40 
394 1403:8.6E-40 
399 1248:1.4E-31 
408 969:5.0E-18 
398 1279:2.8E-38 
415 752:7.9E-11 
419 628:5.7E-31 
409 938:2.5E-13 
392 1465:1.6E-22 
400 1217:1.7E-25 
396 1341:1.8E-39 
416 721:3.1E-75 
423 504:4.1E-15 
422 535:2.5E-43 
420 598:4.3E-34 
388 1590:7.1E-21 
396 1342:3.0E-13 
394 1404:3.7E-18 
416 722:3.9E-24 
407 1001:1.6E-17 
422 536:5.2E-75 
404 1094:9.5E-22 
391 1497:2.9E-29 
412 846:3.7E-13 
424 474:1.7E-26 
418 660:1.4E-24 
410 908:4.0E-12 
423 505:1.9E-16 
387 1621:1.6E-12 
419 629:2.8E-24 
400 1218:7.0E-22 
421 567:3.6E-34 
392 1466:2.8E-22 
395 1373:5.1E-14 
411 877:3.6E-15 
399 1249:3.5E-19 
390 1528:2.9E-32 
398 1280:1.3E-34 
405 1063:4.6E-22 
417 691:1.1E-47 
389 1559:4.5E-27 
401 1187:1.4E-11 
402 1156:1.5E-20 
403 1125:9.2E-18 
425 443:5.5E-22 
409 939:2.0E-18 
414 784:2.0E-15 
408 970:1.6E-22 
422 537:7.4E-75 
388 1591:4.5E-16 
393 1436:1.5E-17 
412 847:2.7E-23 
421 568:3.5E-28 
390 1529:1.5E-19 
411 878:5.0E-18 
401 1188:9.2E-14 
389 1560:1.3E-27 
409 940:2.0E-12 
417 692:4.4E-12 
419 630:2.4E-17 
398 1281:1.5E-21 
418 661:1.7E-48 
391 1498:2.0E-31 
416 723:6.9E-70 
420 599:4.3E-34 
395 1374:2.8E-12 
402 1157:6.1E-14 
404 1095:4.4E-21 
392 1467:1.0E-15 
399 1250:2.3E-34 
396 1343:1.6E-12 
424 475:9.3E-69 
415 754:1.5E-23 
410 909:2.1E-15 
400 1219:2.3E-15 
394 1405:6.0E-25 
425 444:1.1E-22 
403 1126:2.0E-19 
407 1002:2.6E-15 
389 1561:2.3E-24 
418 662:4.9E-22 
404 1096:2.4E-23 
417 693:4.1E-19 
415 755:5.3E-20 
395 1375:7.8E-21 
413 817:2.9E-14 
414 786:1.0E-12 
423 507:1.3E-19 
407 1003:1.5E-36 
398 1282:6.4E-16 
392 1468:2.4E-58 
412 848:2.7E-16 
420 600:4.3E-26 
419 631:1.4E-19 
405 1065:7.8E-36 
396 1344:2.6E-16 
387 1623:3.5E-12 
390 1530:5.8E-51 
393 1437:1.3E-17 
425 445:9.3E-19 
410 910:3.1E-13 
409 941:5.4E-12 
400 1220:3.5E-16 
406 1034:9.7E-23 
403 1127:3.2E-40 
424 476:2.3E-45 
422 538:9.7E-77 
421 569:5.1E-26 
408 972:2.7E-11 
394 1406:2.1E-19 
388 1592:8.0E-18 
399 1251:2.2E-21 
403 1128:7.4E-16 
420 601:3.2E-32 
387 1624:3.8E-11 
408 973:2.5E-16 
398 1283:1.9E-37 
406 1035:2.3E-11 
389 1562:8.7E-29 
421 570:4.4E-52 
410 911:6.7E-38 
391 1500:9.9E-38 
425 446:3.7E-20 
392 1469:8.0E-27 
401 1190:7.2E-14 
405 1066:8.5E-21 
411 880:1.2E-42 
399 1252:4.2E-29 
402 1159:9.5E-25 
414 787:1.9E-16 
416 725:2.8E-14 
409 942:2.5E-16 
422 539:1.9E-84 
419 632:4.6E-22 
407 1004:8.2E-28 
412 849:1.2E-11 
418 663:3.4E-55 
390 1531:8.4E-30 
393 1438:9.1E-39 
404 1097:2.7E-21 
424 477:3.7E-27 
394 1407:8.4E-39 
400 1221:1.7E-27 
423 508:1.0E-16 
391 1501:3.1E-25 
399 1253:4.7E-39 
420 602:8.8E-20 
394 1408:1.8E-18 
416 726:9.9E-18 
392 1470:1.1E-18 
387 1625:1.3E-11 
401 1191:2.3E-35 
404 1098:7.0E-16 
405 1067:1.0E-36 
422 540:6.2E-75 
400 1222:1.3E-22 
398 1284:5.0E-37 
396 1346:9.6E-12 
423 509:5.1E-28 
424 478:4.8E-49 
412 850:1.8E-30 
407 1005:9.8E-23 
402 1160:2.7E-16 
410 912:4.8E-29 
425 447:2.3E-17 
409 943:2.0E-20 
418 664:7.5E-24 
403 1129:7.2E-22 
419 633:1.5E-21 
406 1036:8.6E-12 
421 571:5.1E-23 
415 757:1.9E-22 
411 881:2.6E-35 
394 1409:1.2E-21 
417 696:2.0E-22 
398 1285:5.2E-37 
412 851:1.2E-19 
405 1068:6.4E-14 
395 1378:6.3E-21 
424 479:3.4E-32 
407 1006:7.3E-30 
391 1502:1.2E-32 
420 603:8.8E-20 
421 572:4.4E-23 
414 789:2.4E-11 
388 1595:6.9E-17 
422 541:5.3E-25 
389 1564:2.7E-31 
387 1626:2.5E-18 
413 820:6.6E-15 
399 1254:6.7E-50 
393 1440:1.3E-61 
425 448:9.5E-27 
409 944:7.3E-16 
396 1347:3.1E-14 
416 727:4.6E-11 
403 1130:1.0E-17 
423 510:4.6E-14 
411 882:8.8E-15 
418 665:1.5E-81 
419 634:5.7E-22 
402 1161:3.8E-11 
408 975:4.4E-15 
404 1099:9.3E-25 
415 758:1.6E-23 
392 1471:3.6E-14 
390 1533:1.5E-31 
401 1193:1.2E-11 
390 1534:3.3E-14 
396 1348:4.7E-16 
411 883:8.2E-20 
388 1596:2.2E-13 
394 1410:2.3E-36 
398 1286:1.0E-11 
395 1379:2.2E-22 
405 1069:8.3E-42 
422 542:1.8E-26 
415 759:2.9E-25 
404 1100:9.6E-27 
424 480:3.3E-21 
393 1441:1.1E-17 
421 573:7.4E-20 
409 945:3.8E-20 
400 1224:6.1E-30 
408 976:4.0E-13 
417 697:6.3E-11 
425 449:1.6E-26 
410 914:4.8E-21 
392 1472:7.1E-39 
420 604:8.8E-20 
412 852:1.7E-30 
413 821:1.4E-14 
399 1255:6.1E-25 
403 1131:8.5E-19 
406 1038:4.4E-35 
423 511:4.4E-18 
391 1503:1.7E-58 
419 635:7.4E-60 
389 1565:4.1E-29 
407 1007:2.8E-22 
414 790:1.5E-14 
402 1162:1.3E-18 
408 977:2.0E-15 
392 1473:5.7E-39 
421 574:1.7E-23 
418 667:2.1E-11 
391 1504:1.4E-17 
387 1628:4.5E-26 
424 481:6.4E-37 
417 698:1.3E-17 
403 1132:2.4E-20 
419 636:3.3E-24 
389 1566:4.2E-34 
416 729:9.1E-12 
412 853:1.1E-17 
410 915:3.7E-31 
425 450:9.9E-30 
394 1411:2.2E-18 
411 884:5.7E-20 
415 760:9.5E-24 
395 1380:1.3E-17 
407 1008:4.3E-27 
398 1287:1.1E-24 
396 1349:1.1E-13 
388 1597:6.1E-14 
422 543:3.2E-34 
390 1535:2.8E-39 
400 1225:8.4E-30 
404 1101:1.8E-21 
409 946:1.6E-19 
405 1070:6.5E-15 
402 1163:4.9E-15 
393 1442:1.1E-14 
423 512:3.9E-32 
420 605:7.9E-20 
423 513:4.1E-30 
387 1629:1.0E-11 
402 1164:4.4E-12 
422 544:4.0E-66 
403 1133:6.0E-22 
413 823:1.2E-17 
410 916:3.1E-12 
407 1009:3.1E-14 
417 699:4.8E-14 
404 1102:6.2E-15 
395 1381:1.4E-19 
401 1195:5.7E-14 
398 1288:2.2E-46 
416 730:9.4E-18 
405 1071:1.3E-24 
391 1505:3.2E-39 
419 637:2.2E-27 
424 482:1.6E-27 
415 761:2.9E-12 
393 1443:1.9E-14 
420 606:7.9E-20 
390 1536:3.6E-37 
392 1474:2.2E-16 
411 885:5.2E-36 
399 1257:2.9E-22 
425 451:3.2E-17 
400 1226:4.2E-61 
418 668:7.7E-25 
396 1350:5.3E-21 
421 575:5.8E-23 
412 854:3.5E-33 
409 947:5.5E-15 
388 1598:1.2E-14 
394 1412:1.6E-20 
405 1072:6.5E-19 
387 1630:2.9E-16 
396 1351:1.2E-14 
389 1568:1.6E-16 
390 1537:9.2E-40 
399 1258:2.3E-49 
416 731:2.5E-11 
402 1165:2.9E-43 
392 1475:4.5E-25 
398 1289:4.9E-52 
388 1599:8.1E-14 
422 545:4.5E-28 
407 1010:8.4E-37 
403 1134:1.8E-14 
395 1382:2.8E-14 
410 917:1.5E-21 
408 979:1.9E-17 
421 576:7.2E-22 
419 638:1.6E-42 
406 1041:1.1E-42 
391 1506:7.6E-21 
400 1227:3.2E-17 
417 700:1.8E-47 
420 607:4.7E-25 
411 886:7.7E-12 
401 1196:2.1E-15 
415 762:1.8E-32 
423 514:1.3E-26 
394 1413:2.1E-34 
409 948:3.8E-12 
412 855:3.9E-13 
425 452:3.8E-15 
404 1103:5.9E-28 
420 608:7.0E-26 
388 1600:6.3E-17 
387 1631:8.3E-23 
401 1197:2.3E-14 
404 1104:2.5E-29 
400 1228:2.3E-30 
391 1507:1.0E-12 
409 949:4.3E-13 
397 1321:1.8E-16 
395 1383:2.1E-12 
412 856:3.0E-20 
421 577:7.2E-22 
413 825:1.7E-15 
405 1073:3.7E-14 
406 1042:2.6E-11 
398 1290:3.9E-20 
390 1538:8.1E-21 
415 763:1.7E-20 
418 670:5.2E-32 
403 1135:1.3E-18 
423 515:4.6E-11 
422 546:3.8E-38 
402 1166:1.6E-17 
394 1414:6.6E-17 
399 1259:5.3E-29 
389 1569:3.5E-30 
392 1476:4.5E-25 
393 1445:4.5E-13 
407 1011:2.0E-77 
411 887:2.8E-32 
425 453:2.0E-32 
419 639:4.5E-22 
417 702:7.0E-49 
419 640:4.8E-23 
392 1477:2.4E-29 
388 1601:1.1E-25 
411 888:5.7E-15 
408 981:2.9E-15 
416 733:1.0E-13 
393 1446:4.5E-20 
418 671:4.2E-45 
425 454:3.7E-35 
414 795:3.1E-11 
389 1570:1.1E-21 
400 1229:5.3E-17 
397 1322:1.3E-16 
420 609:1.0E-30 
424 485:3.0E-27 
412 857:7.7E-34 
421 578:2.7E-38 
387 1632:7.0E-19 
398 1291:1.8E-12 
407 1012:7.0E-15 
404 1105:2.5E-17 
423 516:1.4E-21 
402 1167:8.2E-17 
390 1539:1.6E-37 
403 1136:4.9E-14 
396 1353:8.1E-14 
394 1415:3.3E-31 
399 1260:3.5E-51 
422 547:1.4E-66 
391 1508:2.2E-35 
409 950:2.0E-18 
406 1043:1.5E-44 
388 1602:1.7E-14 
387 1633:1.0E-15 
421 579:3.7E-36 
411 889:4.3E-27 
392 1478:6.8E-18 
390 1540:6.5E-19 
424 486:8.6E-19 
399 1261:9.6E-24 
389 1571:2.0E-35 
422 548:4.5E-69 
425 455:1.2E-19 
408 982:2.5E-25 
404 1106:5.4E-33 
398 1292:3.4E-24 
395 1385:1.7E-24 
402 1168:7.0E-39 
394 1416:2.5E-20 
416 734:1.3E-24 
409 951:6.2E-16 
397 1323:1.3E-16 
415 765:7.4E-34 
417 703:4.4E-17 
418 672:4.3E-21 
400 1230:8.0E-33 
410 920:4.5E-22 
420 610:2.2E-33 
407 1013:4.0E-33 
423 517:1.2E-15 
391 1509:1.3E-19 
419 641:4.8E-23 
412 858:3.5E-23 
396 1354:3.9E-16 
414 796:1.8E-23 
403 1138:6.7E-15 
410 921:5.5E-24 
424 487:1.8E-22 
406 1045:7.9E-14 
393 1448:1.1E-12 
414 797:6.4E-18 
398 1293:7.4E-35 
421 580:2.8E-33 
388 1603:6.4E-40 
395 1386:1.8E-33 
412 859:8.6E-38 
390 1541:1.0E-29 
425 456:3.3E-27 
420 611:2.7E-62 
401 1200:7.8E-13 
411 890:1.2E-23 
399 1262:1.4E-22 
418 673:5.8E-19 
402 1169:2.2E-25 
416 735:1.9E-35 
387 1634:1.2E-19 
409 952:7.7E-16 
392 1479:1.1E-20 
389 1572:8.3E-26 
391 1510:2.4E-16 
407 1014:2.1E-25 
404 1107:8.9E-19 
408 983:9.6E-11 
423 518:6.1E-15 
394 1417:2.9E-29 
422 549:4.5E-69 
419 642:4.8E-23 
396 1355:8.3E-14 
415 766:8.2E-11 
395 1387:4.1E-19 
409 953:5.8E-18 
400 1232:7.2E-44 
393 1449:1.1E-12 
399 1263:5.4E-38 
394 1418:1.5E-17 
387 1635:2.0E-12 
388 1604:2.3E-22 
389 1573:8.3E-35 
398 1294:3.7E-34 
415 767:4.2E-39 
414 798:7.8E-13 
423 519:6.1E-15 
402 1170:9.9E-11 
425 457:2.5E-16 
401 1201:2.8E-29 
412 860:4.9E-15 
411 891:7.2E-14 
392 1480:3.0E-24 
416 736:1.9E-28 
391 1511:2.2E-40 
403 1139:5.1E-16 
419 643:4.8E-23 
407 1015:1.8E-11 
418 674:3.1E-11 
424 488:1.9E-26 
421 581:1.2E-24 
420 612:1.2E-69 
422 550:2.9E-33 
417 705:9.4E-19 
410 922:1.3E-16 
404 1108:7.2E-21 
389 1574:1.6E-25 
408 985:7.6E-13 
391 1512:2.8E-12 
421 582:4.1E-71 
401 1202:8.5E-21 
407 1016:6.7E-19 
410 923:5.3E-27 
424 489:1.3E-26 
400 1233:6.9E-35 
411 892:6.5E-14 
404 1109:1.1E-34 
395 1388:6.0E-26 
396 1357:5.6E-19 
397 1326:9.4E-34 
420 613:4.7E-63 
399 1264:1.6E-11 
409 954:9.6E-16 
394 1419:2.7E-34 
392 1481:6.3E-26 
418 675:5.0E-15 
419 644:3.1E-32 
403 1140:1.0E-14 
412 861:4.7E-32 
390 1543:1.0E-45 
423 520:8.3E-19 
405 1078:8.1E-17 
398 1295:2.3E-56 
388 1605:3.4E-44 
425 458:8.5E-29 
393 1450:1.1E-12 
426 427:4.5E-58 
422 551:1.7E-19 
388 1606:6.1E-12 
392 1482:3.5E-13 
426 428:4.5E-58 
399 1265:2.2E-33 
391 1513:3.6E-24 
401 1203:8.0E-14 
407 1017:9.8E-26 
409 955:4.8E-13 
402 1172:6.7E-21 
410 924:7.6E-17 
421 583:2.7E-63 
390 1544:5.3E-33 
398 1296:9.2E-30 
397 1327:2.1E-14 
400 1234:1.1E-35 
413 831:6.3E-23 
396 1358:1.8E-11 
408 986:7.3E-16 
405 1079:7.6E-17 
420 614:0.0 
425 459:1.2E-42 
403 1141:1.0E-16 
424 490:3.7E-22 
415 769:1.5E-21 
417 707:1.1E-33 
412 862:6.4E-31 
404 1110:5.1E-21 
395 1389:1.6E-25 
393 1451:1.1E-12 
419 645:2.5E-35 
422 552:3.8E-59 
394 1420:4.4E-22 
423 521:3.0E-12 
416 738:1.3E-11 
399 1266:6.7E-38 
405 1080:1.4E-21 
389 1576:5.8E-29 
390 1545:5.1E-14 
411 894:1.6E-30 
400 1235:2.5E-38 
404 1111:2.6E-17 
410 925:1.9E-19 
424 491:4.0E-38 
416 739:9.1E-23 
392 1483:1.2E-15 
415 770:1.9E-16 
396 1359:7.5E-46 
402 1173:1.1E-29 
420 615:1.3E-63 
426 429:3.5E-35 
421 584:8.0E-36 
419 646:1.3E-27 
391 1514:9.9E-43 
412 863:4.4E-23 
398 1297:6.9E-33 
393 1452:1.1E-12 
418 677:1.5E-28 
394 1421:5.4E-18 
423 522:1.0E-29 
409 956:2.5E-11 
422 553:1.0E-73 
388 1607:8.4E-16 
403 1142:3.6E-17 
407 1018:1.1E-19 
425 460:3.3E-30 
390 1546:1.6E-32 
416 740:7.3E-12 
392 1484:1.3E-34 
389 1577:1.2E-20 
396 1360:1.6E-30 
420 616:0.0 
423 523:1.0E-29 
403 1143:1.1E-16 
395 1391:1.4E-21 
397 1329:9.1E-34 
394 1422:1.5E-24 
399 1267:3.4E-39 
398 1298:1.6E-37 
426 430:2.7E-73 
391 1515:3.0E-29 
421 585:5.0E-27 
425 461:8.7E-37 
424 492:1.6E-18 
415 771:9.0E-45 
409 957:3.7E-11 
410 926:1.3E-24 
404 1112:4.7E-23 
401 1205:2.5E-13 
408 988:2.2E-21 
407 1019:5.0E-20 
422 554:1.3E-68 
417 709:1.1E-13 
402 1174:8.1E-46 
400 1236:4.4E-39 
393 1453:1.1E-12 
411 895:2.0E-14 
412 864:4.9E-34 
405 1081:1.0E-19 
404 1113:6.8E-41 
388 1609:8.6E-20 
421 586:8.1E-18 
408 989:7.8E-43 
407 1020:1.1E-22 
410 927:7.6E-20 
389 1578:2.0E-28 
409 958:1.4E-15 
403 1144:1.6E-19 
423 524:2.3E-19 
396 1361:8.5E-14 
425 462:1.1E-22 
390 1547:1.0E-32 
394 1423:1.4E-18 
412 865:9.7E-20 
392 1485:2.1E-15 
406 1051:2.7E-12 
416 741:3.0E-45 
420 617:1.3E-56 
397 1330:2.2E-15 
400 1237:1.1E-37 
424 493:5.4E-30 
417 710:1.1E-16 
395 1392:3.4E-23 
399 1268:8.6E-39 
426 431:2.8E-20 
398 1299:8.1E-38 
419 648:7.9E-12 
391 1516:7.5E-11 
414 803:1.8E-17 
418 679:5.8E-29 
422 555:4.4E-36 
402 1175:2.1E-16 
393 1454:1.1E-12 
411 896:5.7E-13 
405 1082:9.8E-25 
391 1517:3.3E-33 
417 711:1.2E-15 
425 463:4.9E-15 
389 1579:8.9E-20 
396 1362:8.7E-16 
407 1021:4.1E-15 
422 556:4.4E-36 
420 618:3.0E-35 
404 1114:1.5E-19 
394 1424:1.4E-29 
399 1269:2.0E-36 
397 1331:4.9E-12 
405 1083:1.6E-18 
415 773:2.4E-15 
393 1455:1.1E-12 
398 1300:1.8E-58 
390 1548:1.3E-26 
403 1145:4.6E-27 
426 432:1.6E-32 
413 835:1.4E-25 
416 742:2.7E-19 
395 1393:7.9E-18 
401 1207:4.3E-12 
410 928:9.0E-18 
421 587:3.4E-39 
409 959:3.2E-16 
400 1238:7.6E-95 
392 1486:4.2E-18 
411 897:3.8E-13 
412 866:5.6E-29 
419 649:1.8E-25 
418 680:2.5E-33 
424 494:2.1E-28 
423 525:1.9E-20 
397 1332:3.7E-12 
389 1580:4.5E-16 
410 929:2.0E-19 
421 588:3.0E-26 
419 650:5.8E-23 
405 1084:2.2E-14 
414 805:9.0E-14 
407 1022:2.9E-17 
422 557:1.6E-24 
401 1208:1.5E-15 
400 1239:1.1E-25 
412 867:2.1E-41 
413 836:4.1E-12 
392 1487:3.9E-19 
411 898:1.5E-50 
396 1363:1.4E-17 
415 774:3.2E-20 
403 1146:1.4E-19 
391 1518:4.4E-19 
398 1301:1.1E-14 
404 1115:3.0E-20 
417 712:3.6E-13 
424 495:2.2E-15 
402 1177:2.4E-28 
426 433:8.5E-29 
399 1270:4.4E-83 
423 526:2.1E-34 
425 464:1.7E-35 
416 743:2.9E-15 
406 1053:9.2E-29 
393 1456:1.1E-12 
409 960:2.1E-11 
388 1611:1.5E-33 
390 1549:1.5E-19 
420 619:4.7E-61 
389 1581:4.4E-23 
404 1116:1.2E-18 
407 1023:2.6E-18 
388 1612:4.0E-25 
397 1333:1.9E-15 
417 713:3.1E-96 
425 465:5.6E-36 
419 651:3.4E-17 
402 1178:1.7E-11 
426 434:3.0E-27 
416 744:9.6E-13 
424 496:7.4E-30 
399 1271:2.1E-34 
423 527:2.1E-34 
405 1085:5.2E-21 
412 868:2.9E-26 
420 620:6.5E-73 
408 992:4.6E-12 
422 558:1.7E-14 
390 1550:6.5E-20 
400 1240:7.5E-36 
409 961:8.9E-20 
391 1519:4.4E-22 
413 837:1.5E-16 
398 1302:2.4E-37 
418 682:5.2E-18 
410 930:3.4E-22 
406 1054:5.7E-11 
421 589:3.0E-26 
411 899:7.8E-33 
414 806:3.5E-16 
403 1147:4.3E-18 
393 1457:1.1E-12 
408 993:2.8E-16 
389 1582:1.7E-13 
406 1055:2.4E-12 
391 1520:1.1E-43 
420 621:5.2E-27 
388 1613:2.7E-32 
418 683:4.0E-51 
421 590:7.1E-25 
403 1148:1.3E-14 
404 1117:5.7E-20 
390 1551:2.0E-26 
396 1365:3.4E-26 
423 528:6.6E-30 
398 1303:3.9E-22 
417 714:1.2E-13 
425 466:2.2E-20 
407 1024:1.4E-41 
412 869:1.1E-31 
405 1086:9.0E-19 
393 1458:5.0E-18 
402 1179:3.2E-15 
426 435:9.7E-29 
395 1396:5.9E-16 
415 776:7.3E-36 
400 1241:5.4E-33 
411 900:1.5E-38 
413 838:2.2E-14 
424 497:1.2E-25 
422 559:7.2E-30 
399 1272:3.0E-24 
419 652:2.1E-24 
389 1583:7.5E-14 
403 1149:1.7E-26 
400 1242:5.9E-28 
422 560:2.4E-28 
401 1211:3.0E-14 
391 1521:4.2E-20 
390 1552:3.0E-11 
421 591:1.6E-26 
398 1304:1.7E-19 
406 1056:3.0E-11 
420 622:7.3E-17 
399 1273:1.3E-22 
393 1459:3.0E-18 
407 1025:1.6E-21 
425 467:8.9E-34 
395 1397:3.7E-30 
404 1118:1.6E-19 
423 529:6.6E-30 
408 994:8.3E-83 
413 839:3.0E-16 
392 1490:8.0E-17 
426 436:1.4E-25 
402 1180:1.7E-14 
405 1087:2.2E-19 
411 901:1.0E-11 
409 963:8.3E-12 
419 653:1.5E-15 
412 870:1.4E-31 
388 1615:2.2E-12 
405 1088:3.1E-20 
414 809:6.9E-16 
389 1584:3.3E-13 
391 1522:1.9E-44 
423 530:1.3E-37 
398 1305:1.7E-19 
418 685:1.8E-12 
396 1367:3.8E-12 
404 1119:5.1E-24 
394 1429:4.1E-40 
402 1181:9.8E-19 
409 964:4.4E-11 
403 1150:9.6E-21 
411 902:3.6E-15 
392 1491:5.4E-29 
424 499:1.6E-36 
412 871:1.6E-32 
426 437:3.4E-14 
393 1460:7.5E-17 
421 592:1.6E-26 
410 933:2.7E-22 
399 1274:8.7E-18 
395 1398:6.5E-17 
400 1243:4.0E-24 
425 468:1.9E-21 
401 1212:1.0E-16 
415 778:1.6E-18 
422 561:2.4E-28 
419 654:5.0E-26 
420 623:4.3E-20 
406 1057:8.7E-15 
388 1616:4.6E-24 
389 1585:1.3E-16 
421 593:3.5E-32 
406 1058:1.0E-35 
392 1492:7.5E-21 
390 1554:1.1E-32 
422 562:7.9E-23 
419 655:1.3E-34 
423 531:5.9E-31 
399 1275:4.1E-87 
402 1182:4.3E-25 
417 717:7.9E-11 
414 810:9.8E-15 
411 903:4.2E-12 
403 1151:6.8E-22 
391 1523:5.5E-24 
415 779:1.4E-15 
405 1089:8.0E-19 
426 438:1.8E-16 
420 624:2.4E-24 
397 1337:2.2E-72 
407 1027:2.6E-19 
408 996:2.3E-19 
404 1120:4.3E-20 
413 841:3.7E-40 
400 1244:2.2E-24 
410 934:8.2E-13 
425 469:1.7E-23 
395 1399:6.5E-17 
409 965:2.0E-12 
394 1430:1.4E-40 
412 872:3.5E-30 
398 1306:2.6E-31 
425 470:3.2E-55 
390 1555:6.3E-50 
388 1617:1.1E-30 
418 687:2.0E-64 
405 1090:6.3E-16 
394 1431:8.2E-23 
392 1493:2.8E-15 
393 1462:1.3E-14 
419 656:1.9E-36 
423 532:4.3E-38 
403 1152:4.2E-23 
424 501:4.8E-49 
407 1028:1.5E-18 
397 1338:5.5E-11 
404 1121:2.5E-16 
406 1059:4.6E-28 
412 873:9.1E-38 
398 1307:2.6E-30 
416 749:1.9E-15 
391 1524:3.3E-11 
422 563:3.2E-26 
417 718:1.7E-11 
426 439:1.4E-22 
399 1276:2.2E-25 
400 1245:9.3E-37 
402 1183:6.7E-27 
421 594:1.4E-29 
420 625:9.1E-34 
395 1400:5.8E-25 
409 966:1.2E-16 
390 1556:1.2E-36 
391 1525:1.5E-16 
392 1494:1.1E-21 
405 1091:3.2E-15 
400 1246:4.9E-55 
407 1029:1.5E-16 
418 688:7.0E-50 
410 936:6.3E-25 
406 1060:9.7E-15 
404 1122:7.5E-18 
409 967:1.6E-20 
420 626:9.1E-17 
393 1463:1.9E-15 
424 502:7.5E-21 
408 998:4.9E-15 
388 1618:5.7E-31 
412 874:5.0E-45 
403 1153:2.5E-23 
399 1277:5.4E-20 
389 1587:1.5E-15 
411 905:1.2E-20 
394 1432:7.5E-59 
421 595:4.6E-33 
401 1215:3.3E-16 
402 1184:2.8E-21 
395 1401:4.1E-24 
414 812:4.1E-11 
423 533:4.3E-38 
415 781:2.3E-17 
422 564:3.2E-26 
417 719:5.6E-13 
416 750:8.1E-16 
426 440:3.6E-81 
397 1339:8.8E-11 
425 471:2.1E-18 
398 1308:7.1E-15 
421 596:7.2E-33 
392 1495:2.5E-28 
390 1557:9.2E-16 
391 1526:2.0E-38 
403 1154:7.9E-18 
422 565:1.9E-35 
397 1340:1.7E-15 
413 844:5.1E-31 
415 782:3.2E-17 
399 1278:9.7E-24 
412 875:2.1E-14 
393 1464:9.9E-15 
402 1185:1.9E-11 
395 1402:2.9E-20 
398 1309:7.1E-15 
416 751:5.4E-19 
389 1588:7.1E-25 
410 937:1.3E-23 
405 1092:2.8E-21 
425 472:1.7E-30 
426 441:1.7E-46 
404 1123:8.6E-34 
423 534:4.9E-41 
394 1433:4.4E-44 
420 627:1.0E-33 
411 906:7.7E-15 
400 1247:2.5E-41 
419 658:1.9E-27 
409 968:7.0E-25 
417 720:2.3E-52 
424 503:1.8E-20 
396 1371:5.9E-14 
408 999:2.5E-11 
417 721:9.3E-49 
391 1527:2.9E-50 
408 1000:3.5E-11 
390 1558:6.3E-24 
412 876:9.6E-20 
393 1465:2.7E-14 
425 473:3.6E-25 
422 566:2.8E-28 
426 442:1.9E-77 
398 1310:8.1E-15 
403 1155:3.9E-39 
394 1434:6.7E-21 
409 969:2.3E-12 
404 1124:5.3E-25 
388 1620:3.0E-15 
402 1186:1.8E-13 
423 535:1.9E-39 
400 1248:7.3E-28 
397 1341:1.4E-29 
418 690:6.9E-18 
405 1093:6.5E-22 
411 907:8.5E-27 
406 1062:2.3E-16 
407 1031:1.2E-41 
420 628:4.8E-34 
401 1217:3.7E-16 
410 938:2.8E-20 
389 1589:3.6E-24 
399 1279:1.1E-40 
395 1403:2.3E-33 
392 1496:7.9E-41 
413 845:8.6E-11 
416 752:9.1E-11 
424 504:1.7E-16 
419 659:2.0E-71 
421 597:1.1E-39 
388 1621:1.8E-18 
408 1001:5.0E-15 
401 1218:4.5E-49 
399 1280:2.6E-34 
403 1156:2.2E-25 
423 536:1.1E-30 
390 1559:2.2E-32 
422 567:2.8E-28 
411 908:4.6E-11 
418 691:2.5E-47 
405 1094:2.8E-19 
395 1404:1.6E-14 
391 1528:1.2E-33 
417 722:9.9E-24 
404 1125:2.9E-13 
421 598:9.0E-36 
424 505:2.2E-24 
412 877:3.1E-15 
414 815:8.7E-15 
394 1435:7.4E-24 
419 660:2.2E-20 
397 1342:6.2E-11 
420 629:8.3E-32 
410 939:3.6E-16 
392 1497:3.1E-21 
415 784:1.9E-15 
425 474:1.0E-21 
409 970:2.7E-19 
426 443:2.1E-22 
400 1249:2.4E-20 
389 1590:6.8E-21 
398 1311:5.9E-15 
388 1622:1.3E-26 
390 1560:5.5E-37 
426 444:3.6E-17 
415 785:5.4E-16 
422 568:8.4E-23 
418 692:4.3E-12 
417 723:2.0E-66 
406 1064:5.5E-23 
389 1591:4.8E-16 
416 754:1.4E-24 
424 506:1.7E-20 
392 1498:3.2E-32 
397 1343:8.4E-11 
395 1405:2.1E-23 
412 878:4.2E-18 
399 1281:2.4E-21 
402 1188:5.7E-20 
394 1436:7.8E-11 
405 1095:6.3E-18 
423 537:4.5E-33 
393 1467:2.4E-14 
398 1312:1.7E-30 
421 599:9.0E-36 
411 909:4.2E-24 
403 1157:6.0E-16 
407 1033:1.9E-16 
404 1126:8.4E-18 
419 661:4.8E-23 
391 1529:3.0E-21 
420 630:8.2E-20 
425 475:2.1E-38 
400 1250:7.7E-35 
391 1530:9.2E-55 
393 1468:2.0E-18 
399 1282:7.3E-16 
403 1158:2.3E-12 
394 1437:1.3E-47 
398 1313:2.1E-31 
419 662:2.2E-26 
411 910:5.4E-23 
390 1561:8.7E-31 
392 1499:3.5E-15 
405 1096:1.8E-23 
404 1127:2.8E-40 
389 1592:7.8E-18 
416 755:8.2E-32 
395 1406:4.8E-18 
396 1375:2.4E-11 
421 600:1.7E-38 
418 693:4.7E-19 
397 1344:1.3E-15 
407 1034:1.2E-22 
402 1189:3.3E-14 
413 848:3.0E-16 
425 476:7.2E-30 
424 507:5.8E-16 
423 538:1.4E-30 
400 1251:2.9E-21 
420 631:1.6E-21 
410 941:4.4E-17 
426 445:5.2E-14 
401 1220:3.7E-14 
422 569:1.6E-23 
408 1003:8.0E-13 
388 1624:1.7E-18 
391 1531:7.7E-31 
421 601:4.0E-36 
414 818:4.7E-16 
412 880:5.4E-43 
398 1314:6.0E-19 
405 1097:3.1E-19 
390 1562:1.4E-40 
426 446:2.3E-20 
413 849:1.5E-12 
407 1035:3.4E-37 
419 663:2.9E-20 
394 1438:1.0E-12 
404 1128:3.6E-19 
423 539:3.1E-29 
403 1159:3.1E-23 
415 787:9.8E-45 
425 477:2.9E-15 
408 1004:7.1E-19 
409 973:1.3E-19 
399 1283:1.7E-38 
393 1469:1.1E-15 
424 508:1.2E-12 
411 911:2.8E-30 
400 1252:5.6E-27 
395 1407:5.1E-29 
420 632:2.5E-31 
392 1500:9.0E-33 
410 942:9.0E-15 
417 725:3.9E-14 
422 570:5.8E-37 
395 1408:5.9E-18 
390 1563:1.0E-12 
410 943:2.5E-22 
421 602:6.0E-13 
420 633:1.9E-31 
425 478:4.9E-31 
388 1625:5.4E-29 
401 1222:9.7E-17 
399 1284:4.1E-37 
411 912:2.8E-32 
409 974:1.9E-11 
398 1315:4.0E-22 
412 881:2.0E-35 
402 1191:2.8E-34 
394 1439:1.8E-43 
414 819:1.6E-21 
416 757:1.1E-22 
392 1501:6.2E-23 
403 1160:1.9E-15 
426 447:2.1E-43 
400 1253:8.9E-41 
422 571:2.0E-24 
423 540:4.7E-28 
413 850:7.7E-20 
424 509:3.4E-66 
419 664:2.6E-17 
405 1098:5.1E-17 
404 1129:1.6E-20 
407 1036:3.5E-49 
417 726:5.7E-18 
406 1068:8.2E-15 
421 603:6.0E-13 
391 1533:1.1E-29 
407 1037:1.4E-16 
409 975:1.4E-19 
416 758:1.3E-24 
422 572:1.7E-24 
399 1285:1.4E-38 
418 696:1.5E-22 
423 541:5.2E-22 
424 510:5.6E-23 
410 944:8.1E-24 
419 665:3.3E-20 
425 479:1.6E-30 
390 1564:1.0E-37 
412 882:9.5E-15 
403 1161:2.2E-18 
420 634:1.2E-17 
417 727:7.8E-11 
404 1130:1.0E-16 
389 1595:7.4E-17 
388 1626:5.2E-30 
413 851:2.9E-16 
400 1254:6.4E-45 
395 1409:6.6E-19 
401 1223:1.3E-17 
402 1192:4.7E-24 
394 1440:1.6E-20 
405 1099:1.6E-19 
398 1316:4.0E-22 
426 448:2.2E-64 
408 1006:1.0E-15 
415 789:9.8E-11 
397 1347:1.1E-14 
392 1502:4.9E-28 
389 1596:2.1E-13 
388 1627:9.9E-21 
419 666:1.7E-19 
393 1472:5.7E-12 
412 883:7.1E-20 
415 790:1.6E-35 
410 945:6.6E-34 
420 635:6.5E-63 
423 542:2.9E-19 
424 511:1.9E-27 
422 573:2.6E-22 
394 1441:3.0E-19 
404 1131:3.3E-21 
426 449:7.0E-81 
398 1317:1.4E-21 
421 604:6.6E-13 
399 1286:7.6E-12 
418 697:4.4E-11 
425 480:2.9E-23 
391 1534:5.8E-14 
390 1565:2.4E-32 
414 821:1.9E-12 
403 1162:2.9E-19 
402 1193:9.3E-18 
395 1410:7.6E-26 
407 1038:1.9E-20 
416 759:1.2E-26 
400 1255:9.1E-19 
392 1503:2.5E-44 
413 852:5.3E-17 
411 914:5.7E-31 
405 1100:2.9E-16 
409 976:1.1E-16 
397 1348:1.3E-12 
406 1070:4.0E-21 
388 1628:1.0E-25 
422 574:1.4E-22 
407 1039:1.1E-23 
405 1101:4.1E-22 
403 1163:2.8E-15 
425 481:2.0E-27 
398 1318:1.4E-21 
420 636:3.3E-38 
410 946:7.0E-19 
421 605:5.9E-13 
393 1473:8.1E-12 
424 512:1.8E-32 
415 791:6.6E-15 
391 1535:8.8E-42 
419 667:1.3E-45 
399 1287:1.3E-25 
409 977:9.3E-17 
389 1597:6.8E-14 
414 822:1.0E-27 
418 698:1.1E-17 
416 760:4.1E-24 
390 1566:1.0E-43 
404 1132:2.0E-21 
412 884:3.6E-20 
413 853:1.8E-11 
423 543:8.2E-22 
395 1411:7.1E-18 
426 450:4.4E-78 
411 915:1.1E-29 
417 729:1.3E-11 
402 1194:8.6E-18 
392 1504:1.3E-15 
408 1008:6.4E-12 
419 668:7.3E-23 
388 1629:2.2E-12 
389 1598:9.9E-15 
393 1474:5.5E-34 
411 916:8.9E-17 
417 730:5.6E-18 
410 947:7.3E-29 
408 1009:8.4E-14 
397 1350:4.9E-12 
403 1164:2.4E-14 
395 1412:9.8E-18 
415 792:1.2E-14 
422 575:1.8E-22 
421 606:6.0E-13 
400 1257:1.4E-19 
391 1536:5.8E-37 
418 699:4.0E-14 
425 482:1.1E-20 
423 544:4.8E-18 
392 1505:2.6E-39 
409 978:8.4E-16 
413 854:2.2E-23 
404 1133:1.9E-28 
424 513:8.4E-35 
407 1040:7.2E-24 
405 1102:2.1E-14 
398 1319:8.4E-24 
426 451:1.0E-38 
412 885:4.4E-36 
399 1288:3.8E-46 
416 761:3.0E-12 
402 1195:1.4E-16 
394 1443:1.4E-63 
396 1381:1.5E-39 
420 637:2.4E-32 
406 1071:7.8E-12 
409 979:3.9E-21 
388 1630:3.4E-16 
411 917:1.1E-32 
390 1568:1.8E-25 
400 1258:8.6E-46 
422 576:1.9E-21 
417 731:2.4E-11 
396 1382:5.0E-13 
398 1320:8.4E-24 
389 1599:9.5E-14 
420 638:3.2E-48 
426 452:9.7E-40 
416 762:1.4E-44 
391 1537:1.1E-39 
401 1227:2.0E-13 
394 1444:3.4E-11 
395 1413:1.8E-27 
412 886:6.2E-12 
404 1134:3.2E-17 
393 1475:4.8E-45 
405 1103:3.8E-29 
397 1351:9.5E-12 
418 700:3.0E-47 
410 948:1.2E-24 
402 1196:8.4E-27 
403 1165:1.1E-41 
408 1010:5.2E-21 
392 1506:2.5E-28 
423 545:9.3E-36 
425 483:3.1E-21 
406 1072:5.4E-13 
407 1041:1.4E-25 
421 607:3.3E-13 
419 669:9.9E-26 
399 1289:1.3E-52 
424 514:2.9E-34 
399 1290:4.2E-22 
388 1631:1.0E-22 
389 1600:5.7E-17 
400 1259:3.2E-29 
393 1476:4.8E-45 
405 1104:1.3E-23 
414 825:3.1E-13 
392 1507:5.3E-14 
407 1042:1.4E-25 
411 918:9.2E-25 
426 453:4.4E-68 
416 763:4.0E-25 
391 1538:4.7E-21 
394 1445:8.3E-34 
404 1135:2.5E-20 
422 577:1.9E-21 
402 1197:1.7E-17 
423 546:2.2E-34 
421 608:1.4E-13 
398 1321:2.8E-36 
420 639:4.5E-26 
410 949:1.0E-23 
415 794:3.9E-11 
412 887:2.1E-32 
425 484:1.3E-24 
419 670:2.5E-29 
408 1011:1.8E-17 
390 1569:1.1E-43 
413 856:2.4E-15 
403 1166:3.8E-18 
418 702:1.1E-48 
426 454:2.8E-45 
388 1632:3.1E-26 
422 578:1.8E-35 
413 857:9.4E-20 
409 981:1.5E-21 
398 1322:1.9E-36 
410 950:6.9E-17 
425 485:4.6E-50 
391 1539:8.2E-40 
412 888:5.6E-15 
421 609:2.5E-33 
393 1477:1.4E-14 
397 1353:1.9E-12 
403 1167:6.6E-20 
395 1415:2.5E-20 
419 671:9.3E-27 
407 1043:2.3E-31 
420 640:2.4E-27 
424 516:6.2E-26 
402 1198:1.2E-13 
400 1260:4.6E-47 
390 1570:9.2E-21 
394 1446:1.2E-32 
405 1105:3.0E-14 
399 1291:1.9E-13 
392 1508:1.1E-37 
417 733:7.9E-14 
389 1601:1.3E-25 
404 1136:9.6E-19 
423 547:9.5E-29 
420 641:2.4E-27 
414 827:2.3E-20 
421 610:2.6E-34 
403 1168:3.7E-40 
402 1199:1.9E-20 
389 1602:1.8E-14 
391 1540:9.0E-21 
406 1075:1.3E-31 
388 1633:7.2E-25 
405 1106:1.5E-28 
392 1509:8.2E-19 
397 1354:4.8E-15 
398 1323:1.9E-36 
400 1261:2.8E-24 
411 920:1.1E-35 
423 548:2.6E-30 
413 858:5.2E-11 
396 1385:2.7E-46 
410 951:9.3E-20 
415 796:1.0E-18 
399 1292:1.7E-25 
422 579:1.6E-39 
416 765:2.5E-35 
404 1137:2.1E-14 
407 1044:4.5E-15 
426 455:2.1E-24 
395 1416:9.1E-19 
418 703:4.2E-17 
417 734:2.9E-25 
419 672:2.1E-21 
424 517:1.7E-15 
425 486:1.6E-18 
394 1447:6.1E-21 
390 1571:2.1E-46 
412 889:3.8E-27 
420 642:2.4E-27 
414 828:7.4E-16 
388 1634:6.0E-30 
412 890:1.1E-23 
394 1448:2.2E-20 
395 1417:1.3E-28 
390 1572:9.0E-30 
426 456:5.2E-53 
403 1169:2.2E-24 
419 673:6.2E-19 
405 1107:4.3E-18 
389 1603:7.8E-40 
400 1262:1.5E-21 
399 1293:1.5E-35 
407 1045:3.8E-31 
423 549:2.6E-30 
410 952:5.2E-15 
398 1324:9.5E-16 
425 487:2.7E-21 
391 1541:8.4E-29 
408 1014:6.0E-40 
393 1479:4.2E-35 
406 1076:2.9E-48 
397 1355:9.1E-12 
417 735:6.2E-34 
404 1138:1.3E-16 
415 797:7.0E-52 
396 1386:1.5E-14 
422 580:2.4E-33 
409 983:3.4E-20 
411 921:3.9E-41 
413 859:3.0E-17 
392 1510:1.2E-18 
421 611:8.7E-62 
402 1200:6.0E-12 
411 922:1.6E-14 
390 1573:5.5E-38 
409 984:2.5E-15 
392 1511:1.1E-30 
416 767:2.1E-57 
404 1139:1.2E-24 
405 1108:3.4E-16 
415 798:2.0E-19 
422 581:2.1E-20 
423 550:1.4E-29 
401 1232:6.6E-18 
418 705:8.5E-19 
420 643:2.4E-27 
421 612:7.1E-66 
408 1015:3.1E-15 
426 457:1.7E-30 
403 1170:2.1E-11 
388 1635:5.7E-17 
406 1077:2.5E-38 
412 891:6.7E-14 
402 1201:5.8E-35 
400 1263:1.6E-33 
396 1387:1.8E-12 
394 1449:2.2E-20 
397 1356:6.9E-11 
410 953:1.0E-18 
399 1294:2.8E-33 
425 488:5.3E-21 
417 736:7.2E-17 
419 674:1.4E-65 
389 1604:3.1E-22 
395 1418:1.8E-13 
407 1046:2.6E-15 
398 1325:1.0E-15 
426 458:2.2E-72 
391 1543:1.6E-45 
421 613:1.3E-65 
392 1512:4.7E-21 
422 582:3.9E-69 
389 1605:3.5E-44 
411 923:1.4E-36 
390 1574:4.9E-35 
401 1233:1.3E-12 
402 1202:3.2E-11 
424 520:4.3E-14 
405 1109:1.1E-40 
407 1047:7.5E-12 
394 1450:2.2E-20 
395 1419:4.7E-15 
397 1357:9.2E-11 
409 985:2.7E-11 
396 1388:6.4E-20 
400 1264:2.9E-11 
393 1481:4.7E-20 
425 489:6.4E-21 
419 675:5.2E-40 
399 1295:9.4E-59 
414 830:5.1E-14 
404 1140:6.6E-17 
412 892:5.8E-14 
420 644:1.0E-36 
423 551:4.3E-21 
408 1016:2.1E-15 
409 986:9.4E-17 
392 1513:1.4E-21 
424 521:1.7E-17 
423 552:3.1E-25 
389 1606:6.0E-12 
407 1048:2.8E-13 
422 583:7.2E-59 
408 1017:4.3E-11 
400 1265:2.9E-35 
425 490:1.1E-31 
396 1389:9.0E-15 
398 1327:5.2E-58 
411 924:6.0E-33 
395 1420:1.1E-18 
390 1575:2.4E-16 
404 1141:1.6E-14 
393 1482:5.6E-19 
410 955:8.9E-20 
403 1172:2.2E-24 
391 1544:1.4E-34 
413 862:5.5E-18 
421 614:9.5E-72 
426 459:9.8E-30 
406 1079:1.3E-23 
415 800:3.7E-11 
414 831:2.6E-11 
416 769:9.2E-22 
394 1451:2.2E-20 
420 645:9.6E-31 
402 1203:4.9E-13 
427 428:0.0 
417 738:1.9E-11 
399 1296:1.3E-30 
418 707:1.7E-33 
394 1452:2.2E-20 
408 1018:4.2E-19 
427 429:7.9E-20 
393 1483:7.8E-20 
423 553:1.5E-30 
401 1235:9.5E-18 
395 1421:8.6E-11 
426 460:1.4E-65 
421 615:2.1E-71 
400 1266:2.8E-35 
390 1576:1.2E-32 
410 956:1.6E-17 
411 925:1.3E-25 
407 1049:1.1E-14 
409 987:2.2E-15 
422 584:1.2E-26 
420 646:2.9E-38 
405 1111:3.2E-20 
412 894:1.1E-30 
404 1142:1.0E-14 
419 677:1.9E-28 
415 801:3.7E-11 
398 1328:1.8E-46 
425 491:1.8E-27 
403 1173:5.0E-26 
399 1297:3.7E-33 
406 1080:9.2E-14 
391 1545:1.1E-12 
392 1514:7.0E-33 
402 1204:7.7E-16 
424 522:1.9E-61 
389 1607:1.2E-15 
416 770:2.6E-20 
417 739:6.5E-22 
397 1359:9.9E-44 
391 1546:6.9E-33 
393 1484:1.6E-16 
390 1577:1.9E-21 
400 1267:1.4E-37 
417 740:1.0E-11 
399 1298:1.6E-37 
401 1236:2.2E-11 
392 1515:1.1E-34 
396 1391:5.3E-12 
398 1329:1.2E-16 
405 1112:5.8E-26 
418 709:9.9E-14 
403 1174:2.2E-46 
421 616:8.7E-65 
422 585:6.9E-23 
416 771:2.7E-62 
415 802:5.1E-14 
409 988:5.2E-23 
419 678:7.2E-15 
408 1019:2.3E-47 
404 1143:7.4E-15 
397 1360:1.2E-31 
395 1422:3.5E-23 
427 430:4.9E-50 
402 1205:8.0E-20 
420 647:1.2E-18 
410 957:4.1E-16 
412 895:1.5E-14 
424 523:1.9E-61 
407 1050:2.2E-35 
426 461:2.6E-82 
394 1453:2.2E-20 
423 554:6.8E-24 
411 926:4.7E-28 
390 1578:2.6E-29 
393 1485:2.1E-38 
419 679:1.9E-28 
404 1144:9.3E-20 
417 741:2.1E-35 
421 617:5.8E-90 
402 1206:3.5E-14 
425 493:2.1E-66 
412 896:4.5E-13 
415 803:3.6E-25 
399 1299:5.0E-38 
407 1051:2.6E-34 
391 1547:3.4E-34 
396 1392:3.0E-13 
405 1113:9.9E-40 
423 555:4.6E-33 
389 1609:9.5E-20 
395 1423:1.8E-19 
400 1268:7.9E-41 
426 462:2.1E-71 
398 1330:8.1E-35 
422 586:2.6E-12 
403 1175:9.5E-17 
424 524:8.1E-61 
394 1454:2.2E-20 
410 958:3.4E-86 
411 927:7.2E-34 
392 1516:3.9E-12 
418 710:1.1E-16 
413 865:5.4E-30 
408 1021:3.7E-12 
391 1548:1.7E-27 
398 1331:1.4E-39 
393 1486:9.9E-12 
400 1269:2.1E-38 
401 1238:1.2E-14 
422 587:1.4E-32 
410 959:2.4E-86 
403 1176:3.1E-16 
392 1517:5.4E-32 
405 1114:6.4E-17 
424 525:1.0E-27 
402 1207:3.9E-16 
404 1145:3.1E-29 
411 928:1.4E-17 
421 618:7.5E-28 
409 990:1.9E-14 
412 897:3.1E-13 
399 1300:8.1E-60 
406 1083:6.7E-17 
420 649:1.1E-14 
425 494:6.2E-51 
414 835:1.2E-11 
394 1455:2.2E-20 
395 1424:2.7E-23 
419 680:5.4E-26 
423 556:4.6E-33 
390 1579:9.6E-23 
416 773:1.9E-15 
426 463:6.2E-55 
418 711:1.3E-15 
427 432:5.4E-18 
417 742:1.3E-19 
407 1052:8.6E-26 
397 1362:1.2E-12 
393 1487:6.1E-11 
398 1332:6.5E-23 
390 1580:9.1E-25 
392 1518:1.3E-12 
423 557:2.4E-11 
406 1084:3.7E-37 
418 712:2.8E-13 
425 495:3.0E-48 
410 960:1.4E-14 
391 1549:4.3E-19 
400 1270:1.7E-84 
426 464:1.9E-75 
399 1301:5.1E-16 
414 836:1.3E-12 
407 1053:4.5E-28 
403 1177:9.3E-21 
424 526:4.3E-69 
397 1363:2.4E-11 
401 1239:1.3E-42 
420 650:2.4E-28 
421 619:5.0E-103 
409 991:2.7E-17 
419 681:5.0E-26 
402 1208:7.5E-24 
415 805:2.1E-16 
412 898:1.4E-50 
411 929:6.3E-25 
389 1611:2.2E-33 
416 774:1.2E-20 
417 743:3.1E-15 
404 1146:4.4E-16 
427 433:3.0E-17 
394 1456:2.2E-20 
422 588:1.2E-24 
405 1115:3.2E-18 
410 961:1.2E-29 
391 1550:3.7E-21 
399 1302:1.8E-37 
393 1488:3.7E-12 
401 1240:3.7E-15 
418 713:4.8E-65 
389 1612:5.9E-25 
394 1457:2.2E-20 
427 434:8.5E-16 
400 1271:1.5E-37 
390 1581:1.0E-40 
423 558:5.8E-21 
411 930:1.7E-38 
422 589:1.2E-24 
413 868:3.9E-14 
404 1147:1.3E-23 
403 1178:5.2E-17 
414 837:5.1E-12 
415 806:3.4E-11 
425 496:9.0E-44 
398 1333:2.8E-42 
417 744:1.1E-12 
406 1085:4.3E-38 
405 1116:7.4E-17 
420 651:1.7E-24 
412 899:5.9E-33 
409 992:1.3E-19 
407 1054:7.3E-28 
392 1519:4.3E-28 
426 465:3.1E-32 
421 620:1.0E-78 
424 527:4.3E-69 
409 993:1.8E-15 
399 1303:1.1E-21 
392 1520:1.2E-36 
401 1241:1.0E-20 
397 1365:8.2E-25 
394 1458:3.8E-40 
425 497:6.3E-47 
426 466:3.7E-61 
398 1334:3.3E-22 
420 652:1.5E-25 
405 1117:2.2E-17 
411 931:5.1E-25 
424 528:1.5E-62 
416 776:1.6E-37 
407 1055:2.6E-28 
418 714:1.2E-13 
389 1613:2.0E-32 
400 1272:3.1E-22 
423 559:1.2E-19 
390 1582:1.2E-22 
421 621:4.3E-20 
422 590:3.1E-25 
402 1210:1.4E-15 
410 962:6.5E-13 
404 1148:7.8E-18 
412 900:1.1E-38 
408 1024:2.1E-22 
419 683:2.1E-13 
391 1551:3.8E-24 
427 435:6.8E-20 
403 1179:9.5E-15 
394 1459:2.4E-26 
392 1521:7.6E-17 
412 901:6.1E-12 
391 1552:6.9E-12 
399 1304:7.7E-19 
411 932:4.3E-20 
402 1211:2.4E-26 
410 963:9.7E-14 
413 870:4.6E-20 
427 436:3.0E-15 
393 1490:1.5E-11 
423 560:8.5E-13 
407 1056:4.3E-41 
420 653:8.9E-14 
422 591:6.6E-33 
419 684:2.1E-12 
409 994:5.2E-13 
426 467:1.7E-50 
408 1025:2.6E-15 
414 839:1.0E-14 
424 529:1.5E-62 
425 498:1.2E-14 
403 1180:3.0E-15 
400 1273:3.6E-19 
404 1149:4.0E-27 
396 1397:3.1E-23 
405 1118:2.0E-14 
421 622:5.0E-18 
398 1335:4.5E-28 
395 1429:6.1E-23 
390 1584:1.9E-18 
392 1522:5.5E-27 
394 1460:4.3E-20 
419 685:1.9E-45 
389 1615:2.8E-12 
414 840:5.2E-11 
400 1274:4.8E-14 
416 778:1.1E-22 
422 592:6.6E-33 
403 1181:3.0E-25 
406 1088:5.2E-14 
421 623:3.1E-16 
411 933:2.3E-35 
398 1336:3.8E-27 
425 499:1.4E-38 
402 1212:6.1E-20 
404 1150:5.5E-25 
407 1057:4.9E-20 
410 964:8.4E-15 
426 468:3.8E-32 
420 654:9.0E-21 
396 1398:1.1E-14 
424 530:2.0E-70 
415 809:1.0E-38 
399 1305:7.7E-19 
412 902:3.2E-15 
427 437:7.3E-11 
409 995:4.3E-17 
405 1119:8.5E-20 
423 561:8.5E-13 
393 1491:6.4E-16 
392 1523:7.7E-31 
402 1213:2.8E-20 
405 1120:4.0E-21 
398 1337:1.1E-15 
427 438:5.3E-16 
426 469:1.6E-28 
403 1182:1.4E-29 
410 965:2.0E-13 
409 996:3.1E-17 
411 934:9.0E-29 
395 1430:3.1E-23 
391 1554:1.1E-30 
424 531:1.5E-67 
406 1089:5.7E-14 
394 1461:6.6E-36 
396 1399:2.5E-16 
418 717:6.2E-11 
400 1275:2.3E-85 
421 624:2.7E-26 
399 1306:1.3E-30 
407 1058:8.1E-24 
420 655:8.4E-38 
404 1151:1.1E-24 
423 562:1.4E-21 
416 779:1.4E-15 
393 1492:1.0E-13 
419 686:3.2E-19 
412 903:3.1E-12 
389 1616:5.3E-24 
422 593:3.2E-34 
425 500:4.6E-22 
390 1585:1.2E-16 
420 656:2.4E-25 
399 1307:8.1E-32 
396 1400:1.0E-12 
410 966:1.2E-23 
409 997:5.4E-20 
391 1555:3.5E-49 
389 1617:1.8E-30 
400 1276:3.4E-23 
423 563:1.2E-19 
424 532:1.4E-72 
415 811:4.3E-11 
425 501:1.5E-32 
392 1524:1.9E-13 
427 439:3.3E-17 
403 1183:4.7E-29 
398 1338:2.6E-23 
394 1462:7.0E-20 
417 749:2.3E-15 
401 1245:3.5E-16 
418 718:1.8E-11 
419 687:5.0E-17 
406 1090:9.9E-16 
422 594:3.1E-22 
395 1431:1.3E-22 
405 1121:4.1E-15 
404 1152:2.0E-22 
421 625:1.4E-38 
407 1059:6.1E-21 
426 470:3.5E-18 
414 842:1.7E-11 
390 1587:1.0E-12 
417 750:5.8E-16 
424 533:1.4E-72 
401 1246:1.8E-16 
420 657:8.4E-15 
392 1525:4.0E-20 
425 502:1.3E-28 
416 781:1.3E-17 
409 998:6.3E-19 
418 719:6.7E-13 
408 1029:1.2E-17 
395 1432:1.7E-49 
399 1308:2.5E-14 
396 1401:3.3E-45 
422 595:7.9E-30 
394 1463:1.4E-35 
402 1215:1.5E-21 
391 1556:1.4E-39 
400 1277:2.4E-21 
412 905:1.0E-20 
398 1339:2.9E-23 
405 1122:1.7E-16 
393 1494:7.5E-13 
423 564:1.2E-19 
427 440:1.1E-50 
415 812:2.3E-13 
426 471:3.3E-16 
389 1618:5.8E-31 
411 936:2.1E-32 
421 626:2.9E-13 
404 1153:4.8E-21 
403 1184:1.2E-17 
407 1060:1.3E-30 
419 688:1.4E-12 
411 937:5.5E-27 
404 1154:6.3E-20 
402 1216:5.4E-13 
407 1061:1.2E-38 
390 1588:3.2E-24 
395 1433:3.3E-35 
421 627:1.3E-38 
403 1185:8.0E-19 
410 968:3.4E-26 
392 1526:1.8E-34 
416 782:3.4E-17 
412 906:7.3E-15 
391 1557:1.5E-14 
427 441:2.2E-14 
419 689:7.8E-11 
424 534:5.1E-44 
399 1309:2.5E-14 
422 596:5.7E-30 
420 658:1.9E-33 
398 1340:4.4E-42 
426 472:9.9E-23 
393 1495:1.8E-16 
418 720:6.6E-52 
423 565:2.4E-20 
396 1402:3.0E-11 
409 999:1.2E-19 
417 751:4.9E-18 
400 1278:1.3E-23 
401 1247:1.3E-14 
425 503:1.0E-22 
405 1123:1.1E-33 
408 1030:1.1E-11 
394 1464:8.7E-28 
406 1092:8.4E-20 
401 1248:3.2E-13 
390 1589:1.9E-37 
406 1093:2.5E-14 
393 1496:9.2E-16 
414 845:5.5E-19 
419 690:4.0E-28 
399 1310:2.3E-14 
424 535:1.7E-44 
409 1000:2.2E-17 
410 969:1.5E-12 
391 1558:3.4E-25 
422 597:2.6E-31 
405 1124:2.2E-20 
411 938:9.1E-28 
389 1620:4.2E-15 
402 1217:1.8E-17 
418 721:2.1E-48 
408 1031:2.4E-21 
420 659:7.7E-74 
396 1403:1.2E-17 
427 442:1.4E-45 
394 1465:1.4E-18 
421 628:4.2E-38 
423 566:2.6E-24 
426 473:3.9E-31 
404 1155:1.8E-38 
417 752:9.5E-11 
412 907:9.9E-27 
400 1279:4.7E-35 
395 1434:1.1E-18 
407 1062:9.8E-27 
392 1527:3.3E-27 
419 691:1.9E-27 
390 1590:1.5E-28 
403 1187:5.9E-17 
402 1218:5.3E-44 
420 660:1.1E-25 
426 474:1.7E-35 
395 1435:7.8E-23 
407 1063:1.7E-22 
389 1621:2.1E-18 
398 1342:1.7E-29 
405 1125:1.2E-11 
425 505:1.5E-19 
409 1001:3.9E-17 
404 1156:2.3E-30 
427 443:1.4E-12 
416 784:5.4E-16 
424 536:2.7E-72 
411 939:4.8E-18 
392 1528:1.5E-26 
410 970:2.8E-30 
406 1094:1.9E-12 
400 1280:7.2E-35 
412 908:4.3E-11 
422 598:4.3E-37 
415 815:9.6E-13 
394 1466:2.1E-19 
391 1559:2.8E-35 
414 846:7.7E-11 
418 722:1.3E-23 
423 567:2.6E-24 
399 1311:2.2E-14 
401 1249:1.9E-11 
421 629:3.4E-34 
408 1032:8.4E-16 
412 909:3.2E-24 
390 1591:1.3E-23 
389 1622:1.3E-26 
417 754:1.9E-23 
391 1560:1.2E-38 
403 1188:1.7E-17 
415 816:2.1E-11 
394 1467:1.2E-18 
424 537:1.7E-73 
395 1436:7.9E-11 
393 1498:4.0E-15 
409 1002:2.6E-17 
423 568:4.1E-22 
414 847:8.2E-17 
399 1312:1.3E-29 
406 1095:1.0E-17 
400 1281:1.4E-20 
405 1126:5.9E-16 
421 630:7.1E-29 
398 1343:2.4E-23 
396 1405:8.8E-33 
407 1064:1.6E-24 
418 723:4.9E-45 
392 1529:2.9E-18 
416 785:8.3E-15 
426 475:3.3E-77 
404 1157:2.5E-17 
420 661:5.0E-30 
419 692:4.6E-27 
422 599:4.3E-37 
422 600:4.4E-30 
391 1561:1.1E-31 
390 1592:2.5E-22 
424 538:2.5E-65 
403 1189:3.3E-13 
420 662:8.9E-17 
393 1499:1.7E-39 
394 1468:6.2E-38 
399 1313:5.9E-32 
407 1065:1.1E-21 
400 1282:1.4E-17 
405 1127:2.5E-41 
421 631:1.3E-22 
402 1220:2.7E-15 
411 941:5.0E-13 
406 1096:4.6E-13 
395 1437:3.6E-40 
423 569:3.6E-20 
408 1034:3.2E-14 
398 1344:6.1E-42 
419 693:4.4E-16 
392 1530:2.6E-36 
404 1158:4.9E-11 
425 507:5.1E-17 
409 1003:4.5E-18 
427 445:8.9E-11 
412 910:4.7E-23 
426 476:4.7E-46 
396 1406:1.4E-27 
414 848:3.0E-16 
417 755:6.2E-20 
426 477:2.7E-21 
391 1562:2.5E-44 
404 1159:7.8E-27 
393 1500:6.2E-15 
407 1066:1.5E-24 
413 880:8.3E-16 
415 818:3.0E-37 
410 973:1.8E-26 
424 539:6.3E-67 
418 725:4.1E-14 
400 1283:7.5E-32 
408 1035:1.1E-20 
419 694:4.5E-30 
396 1407:5.1E-18 
392 1531:1.2E-26 
425 508:3.4E-19 
416 787:3.1E-62 
412 911:2.8E-30 
423 570:8.7E-23 
409 1004:5.0E-20 
411 942:1.8E-16 
398 1345:4.1E-22 
421 632:5.1E-24 
420 663:4.0E-19 
394 1469:6.6E-26 
389 1624:1.3E-18 
399 1314:2.2E-18 
405 1128:5.6E-15 
422 601:2.9E-30 
391 1563:3.8E-12 
401 1253:3.5E-15 
412 912:2.1E-32 
417 757:2.3E-22 
395 1439:2.9E-22 
411 943:6.0E-26 
406 1098:3.2E-13 
407 1067:1.0E-34 
424 540:2.9E-66 
415 819:1.7E-48 
421 633:7.7E-26 
404 1160:5.8E-21 
394 1470:1.9E-20 
427 447:1.8E-11 
425 509:1.5E-33 
423 571:3.0E-12 
400 1284:2.9E-36 
413 881:1.6E-14 
405 1129:1.8E-19 
403 1191:4.4E-32 
389 1625:5.9E-29 
396 1408:8.0E-13 
418 726:6.0E-18 
422 602:1.5E-14 
398 1346:4.2E-40 
419 695:1.5E-11 
408 1036:2.8E-19 
420 664:6.1E-17 
410 974:2.6E-12 
426 478:1.2E-44 
402 1222:6.7E-24 
409 1005:1.0E-14 
414 850:8.5E-11 
399 1315:7.2E-22 
390 1595:5.0E-22 
410 975:1.9E-23 
409 1006:4.1E-21 
404 1161:6.4E-13 
392 1533:7.9E-26 
391 1564:2.7E-38 
398 1347:1.1E-39 
397 1378:1.6E-11 
389 1626:5.6E-30 
423 572:3.1E-12 
403 1192:5.3E-22 
411 944:2.1E-25 
418 727:7.5E-11 
406 1099:2.0E-16 
396 1409:2.1E-11 
421 634:7.7E-24 
425 510:3.7E-23 
413 882:2.0E-17 
400 1285:6.1E-41 
393 1502:6.4E-15 
401 1254:8.4E-12 
419 696:1.5E-17 
424 541:1.0E-23 
405 1130:5.9E-20 
407 1068:6.8E-16 
422 603:1.5E-14 
417 758:1.8E-23 
426 479:7.8E-33 
395 1440:4.7E-16 
402 1223:1.3E-15 
420 665:6.6E-27 
415 820:2.1E-16 
399 1316:7.2E-22 
427 448:1.9E-37 
394 1471:4.6E-19 
408 1037:1.1E-17 
390 1596:2.5E-18 
397 1379:2.9E-12 
389 1627:1.2E-20 
392 1534:1.8E-16 
409 1007:7.9E-16 
393 1503:1.1E-19 
416 790:1.2E-49 
398 1348:4.7E-39 
395 1441:9.6E-12 
408 1038:1.1E-16 
402 1224:3.4E-17 
412 914:4.0E-31 
401 1255:2.1E-34 
426 480:4.3E-28 
404 1162:1.4E-18 
424 542:6.2E-30 
403 1193:6.7E-20 
391 1565:4.7E-34 
423 573:1.1E-14 
413 883:3.7E-11 
405 1131:7.7E-20 
427 449:2.1E-46 
415 821:5.3E-20 
417 759:4.2E-25 
421 635:1.2E-64 
396 1410:5.1E-11 
400 1286:6.9E-11 
420 666:4.6E-16 
422 604:1.2E-14 
425 511:4.3E-64 
419 697:1.8E-12 
394 1472:4.6E-27 
407 1069:4.1E-23 
411 945:1.5E-31 
399 1317:6.7E-21 
408 1039:2.5E-20 
422 605:1.6E-14 
390 1597:4.5E-16 
412 915:9.4E-30 
394 1473:3.8E-27 
421 636:6.7E-29 
393 1504:8.9E-13 
405 1132:3.5E-21 
417 760:1.2E-23 
420 667:5.7E-33 
416 791:6.8E-15 
396 1411:8.9E-13 
400 1287:2.6E-19 
423 574:3.1E-17 
389 1628:1.3E-25 
424 543:1.4E-35 
399 1318:6.7E-21 
426 481:3.7E-29 
391 1566:1.6E-47 
398 1349:7.2E-32 
425 512:7.7E-32 
427 450:4.9E-59 
407 1070:2.4E-14 
414 853:4.5E-23 
402 1225:1.2E-18 
404 1163:1.2E-17 
403 1194:1.2E-17 
419 698:2.5E-34 
415 822:1.3E-27 
411 946:5.5E-16 
392 1535:9.8E-25 
418 729:1.1E-11 
409 1008:7.4E-15 
423 575:3.7E-22 
408 1040:1.2E-42 
394 1474:1.6E-16 
389 1629:2.5E-12 
390 1598:4.1E-15 
392 1536:1.8E-21 
396 1412:7.5E-12 
409 1009:2.8E-11 
415 823:7.1E-14 
411 947:1.2E-20 
398 1350:7.8E-34 
407 1071:1.4E-31 
412 916:7.6E-17 
422 606:1.4E-14 
416 792:1.2E-14 
420 668:1.7E-17 
426 482:7.5E-24 
403 1195:8.6E-16 
401 1257:2.9E-35 
418 730:5.8E-18 
427 451:4.9E-16 
397 1381:5.4E-48 
404 1164:1.8E-20 
399 1319:2.0E-24 
421 637:4.8E-32 
405 1133:8.2E-22 
406 1102:2.5E-29 
393 1505:1.2E-19 
425 513:5.8E-22 
424 544:2.9E-58 
402 1226:3.0E-22 
417 761:2.7E-12 
395 1443:1.5E-56 
413 885:9.2E-11 
419 699:8.6E-24 
400 1288:2.1E-46 
394 1475:3.7E-22 
396 1413:3.8E-14 
423 576:3.4E-16 
389 1630:3.5E-16 
407 1072:2.0E-23 
414 855:7.6E-13 
422 607:3.0E-14 
402 1227:1.6E-18 
398 1351:1.9E-46 
411 948:1.6E-23 
415 824:3.3E-15 
404 1165:2.7E-34 
424 545:2.1E-34 
395 1444:1.0E-12 
391 1568:9.7E-26 
392 1537:3.5E-39 
421 638:1.7E-47 
399 1320:2.0E-24 
418 731:2.1E-11 
417 762:1.5E-31 
405 1134:1.3E-17 
401 1258:1.0E-15 
393 1506:7.9E-19 
403 1196:7.7E-27 
419 700:1.6E-25 
412 917:7.7E-33 
400 1289:1.2E-51 
409 1010:1.6E-15 
427 452:2.4E-17 
426 483:1.1E-13 
408 1041:5.7E-16 
413 886:1.6E-40 
410 979:1.4E-31 
425 514:1.4E-39 
420 669:7.9E-35 
391 1569:2.1E-47 
390 1600:5.7E-30 
424 546:4.7E-41 
415 825:1.2E-38 
411 949:6.5E-25 
425 515:6.3E-19 
401 1259:4.1E-57 
396 1414:4.8E-12 
423 577:3.4E-16 
422 608:3.0E-14 
417 763:2.0E-20 
395 1445:3.2E-28 
389 1631:8.1E-23 
399 1321:3.9E-35 
392 1538:3.8E-24 
405 1135:3.7E-24 
394 1476:3.7E-22 
427 453:2.5E-55 
407 1073:1.4E-12 
400 1290:4.6E-22 
398 1352:4.6E-26 
404 1166:4.3E-22 
408 1042:1.9E-40 
410 980:1.3E-19 
414 856:7.2E-12 
420 670:5.2E-22 
409 1011:1.4E-23 
393 1507:1.3E-12 
426 484:2.9E-12 
402 1228:9.9E-14 
403 1197:3.3E-18 
416 794:2.7E-11 
412 918:5.8E-25 
419 701:2.2E-16 
421 639:1.3E-32 
420 671:3.9E-29 
390 1601:8.7E-29 
393 1508:9.6E-11 
406 1105:7.4E-28 
399 1322:2.4E-35 
422 609:3.7E-28 
398 1353:6.3E-40 
426 485:5.8E-18 
392 1539:1.6E-34 
402 1229:9.0E-14 
405 1136:4.4E-15 
427 454:6.6E-31 
408 1043:5.6E-17 
407 1074:8.5E-20 
396 1415:3.0E-11 
415 826:1.4E-13 
411 950:1.0E-19 
389 1632:3.4E-26 
401 1260:1.4E-15 
395 1446:7.3E-24 
404 1167:2.5E-19 
391 1570:3.1E-21 
419 702:9.0E-24 
424 547:5.7E-69 
394 1477:4.2E-19 
400 1291:3.8E-14 
423 578:2.6E-37 
409 1012:6.0E-17 
421 640:3.0E-21 
418 733:5.2E-14 
410 981:2.1E-30 
403 1198:1.0E-14 
425 516:5.6E-67 
398 1354:3.4E-33 
397 1385:1.6E-40 
405 1137:6.1E-11 
392 1540:1.9E-27 
399 1323:2.4E-35 
402 1230:1.3E-21 
409 1013:9.1E-17 
393 1509:6.1E-40 
423 579:3.7E-37 
400 1292:4.5E-24 
420 672:9.8E-18 
410 982:4.0E-15 
421 641:3.0E-21 
424 548:3.8E-58 
422 610:1.0E-34 
419 703:2.8E-43 
389 1633:7.5E-25 
404 1168:1.0E-37 
411 951:1.3E-32 
426 486:3.3E-13 
391 1571:6.7E-48 
396 1416:4.3E-41 
395 1447:1.7E-18 
394 1478:1.6E-15 
407 1075:2.0E-21 
401 1261:5.2E-11 
425 517:5.1E-22 
413 889:9.6E-13 
408 1044:7.4E-30 
416 796:1.1E-19 
417 765:8.2E-34 
415 827:9.2E-67 
403 1199:1.2E-22 
418 734:3.4E-25 
412 920:6.9E-36 
400 1293:1.4E-36 
395 1448:5.5E-18 
419 704:2.9E-15 
389 1634:5.2E-30 
394 1479:1.5E-19 
416 797:2.3E-74 
425 518:5.2E-18 
424 549:3.8E-58 
399 1324:4.7E-15 
423 580:7.8E-36 
415 828:6.8E-70 
391 1572:8.3E-29 
412 921:3.2E-41 
420 673:1.4E-16 
396 1417:2.2E-36 
392 1541:1.1E-24 
411 952:6.3E-17 
403 1200:9.7E-15 
410 983:2.1E-15 
427 456:1.3E-26 
421 642:3.0E-21 
414 859:1.6E-12 
418 735:6.1E-34 
406 1107:1.4E-18 
409 1014:1.9E-11 
401 1262:1.1E-33 
408 1045:2.0E-21 
390 1603:3.8E-45 
426 487:6.0E-23 
398 1355:1.5E-28 
404 1169:2.6E-24 
422 611:5.1E-61 
417 766:9.0E-11 
393 1510:4.9E-38 
407 1076:1.9E-13 
402 1232:8.2E-19 
389 1635:6.1E-17 
390 1604:1.2E-32 
405 1139:1.3E-18 
425 519:5.2E-18 
410 984:4.2E-14 
418 736:6.6E-17 
412 922:1.5E-14 
423 581:4.1E-19 
411 953:6.7E-13 
399 1325:5.5E-15 
394 1480:4.5E-24 
420 674:3.2E-65 
398 1356:7.4E-37 
404 1170:2.7E-13 
416 798:1.2E-29 
400 1294:2.6E-41 
419 705:2.3E-18 
396 1418:8.0E-11 
401 1263:1.4E-12 
414 860:3.3E-26 
415 829:1.3E-13 
421 643:3.0E-21 
417 767:5.2E-39 
427 457:1.4E-29 
395 1449:5.5E-18 
422 612:1.5E-67 
403 1201:2.0E-31 
424 550:1.6E-32 
426 488:5.8E-26 
393 1511:4.5E-12 
391 1573:4.8E-41 
409 1015:2.7E-17 
407 1077:1.2E-16 
390 1605:1.1E-28 
397 1388:2.8E-12 
400 1295:8.3E-57 
406 1109:4.1E-11 
422 613:3.5E-81 
391 1574:1.5E-36 
411 954:2.1E-16 
392 1543:7.6E-33 
395 1450:5.5E-18 
427 458:2.2E-47 
423 582:2.8E-27 
405 1140:2.3E-13 
415 830:4.1E-68 
421 644:4.1E-33 
393 1512:1.1E-41 
420 675:9.8E-40 
407 1078:2.0E-36 
424 551:2.0E-20 
419 706:7.0E-14 
398 1357:1.5E-31 
410 985:1.6E-13 
403 1202:2.4E-16 
404 1171:2.3E-15 
402 1233:5.4E-12 
425 520:1.7E-21 
412 923:7.4E-37 
426 489:5.3E-26 
394 1481:1.4E-15 
409 1016:6.8E-16 
424 552:2.9E-60 
423 583:1.5E-28 
390 1606:8.2E-17 
410 986:1.3E-27 
398 1358:4.2E-40 
420 676:7.9E-14 
392 1544:6.3E-29 
419 707:3.1E-13 
412 924:3.1E-33 
411 955:1.8E-20 
415 831:7.6E-18 
426 490:4.5E-21 
402 1234:3.2E-15 
406 1110:5.4E-11 
396 1420:1.5E-16 
407 1079:6.0E-21 
405 1141:1.5E-19 
416 800:2.0E-16 
425 521:1.4E-15 
393 1513:9.7E-39 
394 1482:7.7E-13 
395 1451:5.5E-18 
391 1575:8.2E-17 
427 459:3.4E-14 
403 1203:3.5E-17 
400 1296:7.4E-31 
418 738:1.3E-11 
404 1172:1.3E-22 
399 1327:8.6E-58 
409 1017:4.1E-17 
421 645:7.3E-33 
417 769:2.0E-21 
422 614:1.3E-65 
404 1173:2.5E-26 
394 1483:5.7E-19 
391 1576:3.8E-34 
401 1266:1.4E-15 
407 1080:2.1E-28 
402 1235:6.6E-24 
418 739:4.6E-22 
416 801:4.0E-11 
398 1359:2.8E-15 
422 615:3.6E-71 
413 894:1.7E-25 
399 1328:1.7E-45 
392 1545:3.6E-12 
424 553:9.0E-70 
419 708:4.9E-11 
405 1142:1.6E-14 
412 925:9.0E-26 
420 677:1.2E-17 
395 1452:5.5E-18 
427 460:5.4E-53 
409 1018:2.9E-15 
417 770:1.7E-16 
400 1297:5.6E-35 
390 1607:9.6E-22 
421 646:4.9E-28 
411 956:1.8E-16 
425 522:2.1E-32 
428 429:3.3E-20 
423 584:2.0E-27 
426 491:5.2E-30 
393 1514:1.8E-17 
398 1360:1.9E-17 
391 1577:2.6E-21 
396 1422:2.6E-41 
420 678:9.7E-13 
402 1236:1.6E-16 
410 988:1.3E-26 
416 802:4.2E-14 
428 430:1.9E-48 
411 957:6.6E-13 
422 616:1.9E-64 
417 771:1.3E-44 
390 1608:1.5E-15 
404 1174:6.2E-39 
427 461:5.4E-45 
423 585:9.5E-11 
392 1546:2.2E-32 
405 1143:1.5E-18 
415 833:8.3E-17 
393 1515:1.1E-16 
407 1081:4.3E-12 
425 523:2.1E-32 
414 864:3.8E-11 
400 1298:4.5E-43 
424 554:1.9E-61 
403 1205:1.7E-23 
406 1112:6.4E-12 
408 1050:5.0E-19 
412 926:2.9E-28 
419 709:2.1E-31 
418 740:1.1E-11 
413 895:2.5E-35 
394 1484:2.7E-21 
426 492:3.1E-18 
399 1329:6.8E-17 
401 1267:6.8E-16 
421 647:1.6E-13 
395 1453:5.5E-18 
419 710:3.5E-33 
414 865:1.9E-15 
391 1578:2.1E-30 
425 524:5.3E-23 
427 462:4.4E-48 
412 927:4.9E-34 
408 1051:5.5E-16 
402 1237:3.2E-16 
422 617:0.0 
411 958:6.9E-18 
420 679:1.0E-17 
424 555:6.7E-42 
407 1082:5.8E-33 
426 493:9.2E-25 
404 1175:2.6E-16 
395 1454:5.5E-18 
397 1392:5.3E-12 
418 741:4.0E-35 
405 1144:9.0E-18 
416 803:7.3E-25 
421 648:4.3E-13 
399 1330:5.7E-36 
423 586:3.9E-14 
392 1547:2.1E-27 
403 1206:2.0E-18 
390 1609:6.7E-22 
393 1516:2.8E-35 
398 1361:1.8E-23 
409 1020:2.8E-21 
396 1423:2.5E-33 
401 1268:8.7E-16 
394 1485:6.6E-13 
400 1299:2.5E-35 
401 1269:1.4E-15 
425 525:4.5E-56 
394 1486:5.2E-21 
409 1021:4.1E-15 
405 1145:9.3E-28 
418 742:1.7E-19 
410 990:1.7E-17 
423 587:2.6E-26 
427 463:1.4E-35 
424 556:6.7E-42 
411 959:5.0E-19 
422 618:1.8E-29 
421 649:7.0E-22 
395 1455:5.5E-18 
398 1362:6.8E-39 
391 1579:2.3E-24 
408 1052:6.0E-21 
426 494:3.1E-17 
404 1176:1.7E-12 
417 773:3.1E-15 
400 1300:2.1E-59 
406 1114:3.2E-18 
420 680:1.4E-23 
419 711:1.3E-26 
396 1424:2.8E-15 
415 835:1.4E-12 
392 1548:1.6E-18 
428 432:1.3E-16 
399 1331:7.2E-39 
402 1238:3.5E-24 
403 1207:1.0E-13 
412 928:1.5E-17 
407 1083:1.8E-48 
394 1487:9.1E-21 
407 1084:2.0E-25 
424 557:1.4E-25 
402 1239:7.1E-41 
408 1053:3.6E-18 
398 1363:2.8E-38 
401 1270:4.5E-14 
420 681:2.7E-21 
415 836:2.3E-11 
411 960:3.6E-19 
428 433:1.2E-17 
419 712:2.1E-29 
395 1456:5.5E-18 
397 1394:1.3E-12 
404 1177:3.0E-28 
416 805:2.3E-25 
418 743:2.6E-15 
399 1332:1.9E-23 
392 1549:6.8E-13 
405 1146:7.3E-19 
391 1580:1.4E-22 
422 619:2.5E-136 
403 1208:4.5E-21 
390 1611:1.8E-32 
400 1301:3.3E-13 
406 1115:1.8E-47 
410 991:3.8E-17 
421 650:2.7E-34 
412 929:9.1E-25 
423 588:1.5E-16 
414 867:6.0E-11 
427 464:3.0E-42 
413 898:4.9E-16 
417 774:4.9E-20 
425 526:4.3E-32 
409 1022:6.3E-16 
426 495:4.9E-14 
395 1457:5.5E-18 
391 1581:1.3E-41 
422 620:9.0E-82 
398 1364:4.3E-33 
415 837:5.1E-14 
390 1612:1.2E-19 
407 1085:3.9E-26 
413 899:1.6E-25 
423 589:1.5E-16 
421 651:5.6E-20 
400 1302:3.3E-37 
427 465:6.1E-18 
412 930:1.4E-38 
420 682:2.8E-18 
392 1550:2.1E-25 
405 1147:2.2E-17 
426 496:3.4E-37 
411 961:1.8E-31 
425 527:4.3E-32 
419 713:1.3E-19 
408 1054:1.2E-36 
403 1209:8.7E-11 
418 744:9.9E-13 
404 1178:4.3E-14 
393 1519:5.5E-11 
424 558:1.2E-13 
416 806:4.3E-11 
409 1023:2.1E-13 
428 434:1.7E-14 
410 992:5.0E-20 
399 1333:3.9E-41 
404 1179:5.2E-15 
390 1613:8.4E-21 
393 1520:6.3E-13 
400 1303:1.0E-21 
397 1396:1.6E-11 
408 1055:3.2E-20 
399 1334:3.3E-22 
402 1241:6.6E-19 
406 1117:6.6E-17 
409 1024:3.5E-22 
419 714:5.4E-44 
417 776:8.9E-36 
421 652:8.5E-25 
426 497:4.8E-17 
425 528:1.6E-35 
392 1551:9.8E-23 
424 559:2.7E-30 
428 435:2.4E-20 
398 1365:2.6E-11 
420 683:6.7E-19 
413 900:1.7E-26 
410 993:5.2E-23 
422 621:3.2E-24 
427 466:1.9E-42 
415 838:2.5E-15 
391 1582:2.7E-24 
401 1272:3.5E-27 
412 931:3.2E-25 
407 1086:2.5E-21 
395 1458:1.3E-33 
423 590:6.3E-14 
405 1148:3.4E-14 
403 1210:3.5E-13 
414 869:5.9E-14 
401 1273:7.3E-16 
390 1614:9.3E-24 
422 622:5.1E-17 
393 1521:8.0E-12 
405 1149:1.3E-31 
412 932:3.5E-20 
428 436:1.4E-15 
427 467:1.2E-41 
425 529:1.6E-35 
399 1335:8.6E-29 
421 653:1.2E-14 
407 1087:7.8E-16 
391 1583:6.1E-11 
395 1459:2.6E-24 
410 994:5.6E-17 
409 1025:5.2E-17 
414 870:1.7E-11 
403 1211:2.5E-18 
424 560:1.0E-23 
397 1397:5.3E-14 
423 591:5.6E-29 
400 1304:2.1E-19 
394 1490:2.3E-27 
426 498:1.3E-11 
411 963:5.0E-14 
390 1615:5.5E-24 
421 654:2.0E-24 
425 530:1.3E-36 
420 685:2.8E-34 
402 1243:2.0E-14 
423 592:5.6E-29 
405 1150:1.9E-19 
427 468:2.3E-17 
406 1119:2.5E-12 
396 1429:9.7E-19 
412 933:1.5E-35 
400 1305:2.1E-19 
410 995:1.6E-18 
417 778:1.5E-18 
391 1584:2.2E-16 
411 964:1.3E-14 
426 499:2.9E-29 
398 1367:1.0E-21 
416 809:9.1E-39 
403 1212:1.8E-16 
424 561:1.0E-23 
395 1460:4.1E-15 
414 871:1.3E-13 
407 1088:3.6E-25 
401 1274:2.6E-14 
399 1336:2.4E-26 
394 1491:5.4E-22 
404 1181:2.2E-22 
408 1057:3.3E-13 
390 1616:9.1E-30 
426 500:5.0E-13 
424 562:4.7E-25 
417 779:1.6E-15 
420 686:1.6E-19 
405 1151:1.3E-21 
392 1554:2.1E-28 
406 1120:4.4E-12 
391 1585:1.2E-16 
422 624:1.1E-17 
401 1275:1.7E-14 
396 1430:3.8E-19 
425 531:1.3E-35 
410 996:3.1E-26 
399 1337:1.2E-15 
407 1089:1.5E-21 
404 1182:1.2E-22 
423 593:2.2E-30 
400 1306:7.8E-30 
414 872:1.3E-14 
395 1461:1.3E-28 
419 717:1.8E-70 
412 934:6.1E-29 
411 965:4.3E-13 
408 1058:6.0E-13 
421 655:5.7E-42 
398 1368:5.5E-15 
409 1027:5.8E-18 
394 1492:9.1E-25 
402 1244:1.5E-14 
415 841:9.2E-11 
403 1213:2.9E-23 
427 469:7.2E-16 
428 438:3.5E-15 
396 1431:1.2E-48 
390 1617:2.7E-18 
394 1493:4.2E-20 
408 1059:4.2E-14 
402 1245:2.0E-19 
400 1307:7.5E-27 
424 563:5.3E-25 
422 625:6.5E-27 
427 470:5.5E-14 
416 811:3.9E-11 
399 1338:1.0E-23 
421 656:1.1E-37 
423 594:3.7E-21 
393 1524:2.9E-13 
405 1152:7.8E-23 
407 1090:3.2E-45 
426 501:3.4E-51 
395 1462:2.7E-20 
398 1369:1.1E-21 
392 1555:8.7E-56 
428 439:3.2E-16 
419 718:2.6E-21 
420 687:1.9E-19 
409 1028:4.8E-23 
404 1183:6.8E-29 
401 1276:3.1E-12 
425 532:1.8E-32 
418 749:2.0E-15 
410 997:3.9E-15 
411 966:9.1E-18 
391 1587:4.8E-12 
397 1401:1.4E-43 
392 1556:8.3E-31 
424 564:5.3E-25 
406 1122:2.5E-41 
425 533:1.8E-32 
428 440:2.4E-50 
390 1618:1.7E-38 
405 1153:1.1E-25 
401 1277:7.0E-17 
411 967:8.5E-27 
399 1339:9.9E-24 
422 626:2.1E-13 
419 719:4.0E-50 
420 688:3.8E-19 
394 1494:3.1E-18 
426 502:2.9E-20 
402 1246:3.1E-20 
409 1029:3.1E-15 
395 1463:2.0E-29 
416 812:5.1E-13 
410 998:2.2E-24 
414 874:9.2E-14 
418 750:5.8E-16 
427 471:4.3E-12 
423 595:2.2E-37 
413 905:1.4E-13 
421 657:9.8E-14 
396 1432:7.1E-25 
417 781:2.8E-17 
412 936:2.2E-32 
403 1215:5.0E-20 
404 1184:2.3E-27 
407 1091:1.4E-19 
400 1308:6.7E-15 
390 1619:6.3E-13 
392 1557:1.2E-18 
412 937:6.5E-27 
408 1061:1.7E-20 
395 1464:1.4E-24 
415 844:1.6E-12 
397 1402:7.7E-13 
426 503:2.1E-21 
391 1588:9.5E-25 
400 1309:6.7E-15 
411 968:5.2E-26 
420 689:7.6E-14 
398 1371:1.8E-18 
407 1092:4.6E-74 
424 565:6.6E-28 
419 720:2.3E-20 
423 596:1.8E-34 
402 1247:1.1E-21 
427 472:9.2E-15 
422 627:2.2E-34 
421 658:3.1E-40 
396 1433:1.4E-15 
399 1340:4.3E-41 
418 751:5.1E-18 
409 1030:4.5E-16 
393 1526:2.5E-21 
404 1185:4.1E-16 
403 1216:6.6E-12 
394 1495:7.6E-20 
401 1278:2.5E-12 
405 1154:3.9E-18 
428 441:1.6E-12 
425 534:2.1E-33 
410 999:9.7E-13 
417 782:2.4E-17 
418 752:8.8E-11 
415 845:3.6E-48 
395 1465:8.3E-17 
427 473:1.5E-20 
425 535:2.4E-33 
406 1124:2.5E-15 
390 1620:1.8E-21 
412 938:7.2E-28 
411 969:2.6E-22 
405 1155:2.1E-37 
426 504:3.5E-14 
393 1527:4.1E-21 
410 1000:6.5E-21 
394 1496:1.1E-81 
413 907:1.5E-15 
422 628:6.1E-32 
408 1062:2.2E-13 
407 1093:3.0E-31 
402 1248:3.9E-22 
392 1558:2.0E-20 
398 1372:2.0E-16 
409 1031:4.8E-16 
403 1217:6.2E-19 
423 597:2.0E-32 
397 1403:6.0E-11 
404 1186:4.4E-14 
419 721:2.7E-24 
428 442:7.9E-44 
424 566:3.9E-32 
401 1279:1.2E-16 
391 1589:2.9E-39 
420 690:7.1E-42 
400 1310:8.2E-15 
399 1341:9.5E-11 
421 659:5.5E-72 
402 1249:1.6E-15 
416 815:1.1E-12 
394 1497:1.4E-29 
391 1590:2.2E-30 
420 691:6.5E-24 
421 660:3.5E-20 
400 1311:5.2E-15 
407 1094:4.2E-26 
424 567:3.9E-32 
398 1373:1.7E-26 
408 1063:5.3E-11 
423 598:9.7E-32 
426 505:1.1E-21 
396 1435:3.3E-16 
401 1280:1.4E-21 
412 939:3.4E-18 
392 1559:2.9E-39 
428 443:1.8E-12 
415 846:5.2E-15 
419 722:3.2E-23 
425 536:1.1E-35 
399 1342:3.5E-31 
395 1466:4.3E-16 
410 1001:5.1E-13 
414 877:9.0E-13 
411 970:7.1E-30 
403 1218:6.3E-41 
406 1125:2.0E-13 
417 784:1.9E-15 
427 474:3.6E-18 
405 1156:4.2E-24 
422 629:2.3E-33 
391 1591:2.4E-23 
416 816:3.8E-11 
423 599:9.7E-32 
415 847:3.2E-46 
405 1157:5.5E-17 
421 661:5.0E-25 
427 475:3.1E-58 
406 1126:4.9E-17 
420 692:5.0E-24 
404 1188:9.7E-20 
425 537:1.1E-31 
407 1095:3.3E-23 
413 909:8.9E-15 
400 1312:3.8E-26 
394 1498:3.9E-47 
411 971:4.1E-11 
399 1343:8.6E-24 
393 1529:4.1E-30 
392 1560:3.2E-34 
418 754:2.2E-23 
403 1219:6.0E-13 
424 568:3.2E-28 
395 1467:3.7E-16 
419 723:3.0E-12 
422 630:5.8E-21 
401 1281:6.6E-28 
402 1250:6.2E-20 
398 1374:5.1E-25 
409 1033:4.8E-19 
426 506:3.0E-20 
397 1405:2.8E-27 
390 1622:1.9E-16 
417 785:5.6E-16 
395 1468:8.0E-36 
410 1003:5.6E-27 
390 1623:4.9E-13 
393 1530:3.9E-12 
426 507:2.5E-19 
397 1406:1.3E-20 
394 1499:2.6E-16 
411 972:4.4E-12 
409 1034:5.0E-15 
399 1344:5.3E-41 
391 1592:4.1E-22 
424 569:2.8E-26 
418 755:5.2E-20 
404 1189:4.4E-19 
425 538:1.4E-33 
408 1065:8.4E-40 
421 662:7.1E-16 
420 693:1.9E-17 
400 1313:4.9E-33 
407 1096:2.9E-34 
415 848:1.7E-34 
396 1437:7.6E-18 
392 1561:1.1E-35 
401 1282:2.9E-17 
423 600:2.5E-32 
419 724:9.3E-21 
398 1375:8.2E-27 
405 1158:2.8E-11 
412 941:4.9E-13 
414 879:1.9E-14 
427 476:6.1E-39 
422 631:1.6E-20 
416 818:1.3E-53 
400 1314:1.6E-16 
406 1128:3.0E-19 
417 787:1.7E-44 
426 508:3.1E-24 
405 1159:1.4E-29 
390 1624:3.2E-26 
393 1531:7.8E-20 
424 570:4.3E-52 
423 601:5.2E-36 
412 942:1.7E-16 
422 632:1.0E-23 
399 1345:4.4E-22 
427 477:5.5E-39 
404 1190:1.6E-14 
407 1097:4.7E-19 
413 911:2.1E-15 
408 1066:5.1E-21 
402 1252:9.5E-12 
401 1283:3.6E-14 
397 1407:5.6E-14 
425 539:1.7E-41 
414 880:1.0E-18 
409 1035:3.5E-19 
410 1004:4.0E-21 
394 1500:8.2E-28 
395 1469:1.7E-22 
392 1562:2.5E-65 
420 694:3.0E-27 
419 725:2.3E-18 
411 973:2.6E-26 
402 1253:3.9E-23 
394 1501:1.1E-20 
397 1408:9.2E-12 
425 540:1.1E-33 
419 726:9.4E-30 
404 1191:3.8E-36 
410 1005:2.6E-19 
407 1098:9.1E-28 
408 1067:8.0E-39 
427 478:2.2E-40 
409 1036:4.7E-27 
403 1222:3.5E-22 
390 1625:2.8E-14 
426 509:8.6E-79 
421 664:3.3E-15 
424 571:1.2E-21 
418 757:1.7E-22 
415 850:1.2E-14 
412 943:5.3E-26 
395 1470:3.7E-12 
428 447:1.9E-11 
416 819:5.8E-72 
405 1160:3.7E-18 
411 974:1.5E-22 
422 633:5.2E-20 
396 1439:2.1E-14 
423 602:6.3E-14 
399 1346:2.9E-40 
401 1284:9.6E-14 
390 1626:3.1E-12 
399 1347:2.0E-39 
391 1595:2.1E-22 
419 727:6.2E-44 
407 1099:9.7E-36 
414 882:9.7E-12 
402 1254:1.2E-15 
418 758:2.1E-23 
403 1223:1.5E-19 
410 1006:4.0E-26 
420 696:1.3E-14 
424 572:1.2E-21 
417 789:9.2E-11 
408 1068:1.0E-14 
416 820:3.2E-16 
397 1409:2.6E-15 
394 1502:3.9E-22 
423 603:6.3E-14 
426 510:1.7E-18 
395 1471:2.7E-18 
401 1285:1.0E-14 
412 944:1.6E-25 
392 1564:1.2E-46 
421 665:1.3E-15 
422 634:6.6E-20 
428 448:1.2E-37 
425 541:1.6E-17 
398 1378:3.3E-22 
405 1161:2.4E-16 
427 479:1.3E-20 
411 975:1.3E-26 
393 1533:2.4E-17 
404 1192:5.2E-29 
409 1037:1.8E-14 
411 976:8.1E-13 
391 1596:8.4E-20 
395 1472:3.0E-22 
406 1131:1.8E-16 
404 1193:3.9E-17 
402 1255:1.1E-40 
393 1534:1.1E-13 
422 635:1.0E-69 
394 1503:2.2E-37 
416 821:1.4E-25 
398 1379:2.9E-34 
400 1317:3.7E-19 
412 945:8.9E-32 
428 449:1.3E-45 
425 542:3.9E-64 
396 1441:3.1E-24 
423 604:7.6E-14 
417 790:1.5E-35 
418 759:4.7E-25 
426 511:3.3E-23 
421 666:7.9E-20 
415 852:8.3E-12 
409 1038:1.2E-14 
424 573:9.7E-16 
405 1162:9.7E-20 
419 728:4.7E-20 
427 480:3.0E-13 
390 1627:4.3E-18 
407 1100:5.8E-12 
413 914:6.9E-16 
399 1348:1.2E-39 
392 1565:6.1E-26 
403 1224:2.8E-23 
408 1069:9.6E-84 
420 697:4.8E-13 
427 481:1.3E-25 
390 1628:2.2E-27 
394 1504:5.4E-20 
391 1597:6.8E-17 
400 1318:3.7E-19 
398 1380:8.4E-30 
426 512:1.9E-31 
415 853:2.1E-24 
416 822:2.2E-27 
411 977:1.1E-20 
397 1411:9.6E-12 
413 915:6.5E-19 
392 1566:2.2E-26 
412 946:8.9E-16 
393 1535:1.8E-14 
407 1101:1.2E-27 
395 1473:3.5E-22 
421 667:1.8E-40 
408 1070:2.3E-15 
399 1349:2.3E-32 
424 574:2.5E-19 
401 1287:6.7E-11 
410 1008:4.3E-36 
425 543:6.6E-22 
406 1132:8.3E-38 
420 698:3.8E-29 
403 1225:1.1E-24 
422 636:1.3E-32 
417 791:5.6E-15 
423 605:8.3E-14 
405 1163:4.3E-14 
428 450:1.3E-57 
418 760:1.5E-23 
404 1194:1.3E-22 
390 1629:2.8E-17 
392 1567:8.4E-14 
413 916:6.7E-30 
415 854:1.0E-12 
400 1319:4.8E-19 
426 513:1.2E-50 
395 1474:7.6E-12 
425 544:2.6E-21 
393 1536:7.6E-12 
419 730:2.8E-30 
405 1164:2.4E-16 
422 637:3.4E-27 
403 1226:1.2E-21 
412 947:1.0E-20 
399 1350:2.4E-34 
416 823:6.6E-14 
411 978:2.2E-14 
402 1257:2.8E-37 
428 451:1.5E-14 
424 575:2.0E-20 
397 1412:2.2E-13 
394 1505:2.7E-50 
396 1443:1.4E-19 
408 1071:1.2E-15 
417 792:1.4E-14 
423 606:8.2E-14 
406 1133:1.3E-11 
401 1288:2.2E-12 
418 761:3.1E-12 
404 1195:1.7E-22 
421 668:1.5E-14 
391 1598:4.1E-14 
407 1102:2.1E-23 
420 699:6.2E-27 
407 1103:7.5E-35 
393 1537:2.1E-17 
401 1289:1.6E-17 
392 1568:4.3E-20 
420 700:3.8E-25 
404 1196:1.6E-25 
396 1444:9.8E-17 
423 607:1.7E-13 
400 1320:4.8E-19 
422 638:2.7E-51 
409 1041:3.9E-16 
415 855:1.4E-19 
419 731:7.6E-22 
402 1258:8.9E-18 
418 762:2.0E-31 
426 514:1.5E-28 
395 1475:1.1E-15 
416 824:9.3E-15 
390 1630:6.0E-17 
403 1227:3.4E-22 
424 576:1.2E-19 
398 1382:2.1E-26 
408 1072:8.6E-17 
410 1010:2.9E-23 
394 1506:2.5E-40 
425 545:2.8E-47 
421 669:7.2E-38 
397 1413:6.2E-11 
428 452:1.9E-16 
411 979:1.4E-36 
399 1351:2.6E-46 
412 948:1.2E-23 
405 1165:2.9E-37 
425 546:6.0E-29 
390 1631:3.0E-34 
391 1600:6.2E-31 
422 639:3.7E-24 
407 1104:3.0E-34 
399 1352:1.6E-27 
424 577:1.2E-19 
428 453:1.6E-54 
405 1166:8.2E-19 
416 825:2.8E-53 
421 670:1.9E-25 
417 794:4.5E-11 
410 1011:2.0E-26 
394 1507:3.1E-14 
404 1197:4.1E-20 
402 1259:2.1E-37 
392 1569:1.8E-53 
396 1445:3.7E-12 
406 1135:1.0E-12 
414 887:4.4E-19 
420 701:9.7E-20 
418 763:1.3E-20 
400 1321:1.5E-33 
427 484:2.8E-15 
412 949:6.1E-25 
426 515:7.1E-16 
411 980:8.1E-29 
403 1228:4.4E-13 
423 608:1.4E-13 
409 1042:2.4E-13 
395 1476:1.1E-15 
395 1477:4.4E-19 
390 1632:4.6E-28 
402 1260:1.5E-21 
405 1167:7.7E-21 
396 1446:2.7E-13 
428 454:4.5E-32 
406 1136:3.1E-18 
399 1353:4.7E-40 
415 857:1.6E-11 
398 1384:2.3E-11 
407 1105:4.2E-20 
409 1043:3.5E-19 
424 578:1.2E-31 
404 1198:2.0E-16 
427 485:3.1E-12 
412 950:7.6E-20 
414 888:1.4E-26 
411 981:1.4E-42 
422 640:4.9E-21 
425 547:4.8E-32 
419 733:1.0E-69 
423 609:5.2E-27 
421 671:3.6E-30 
400 1322:1.5E-33 
391 1601:1.1E-27 
426 516:5.5E-26 
403 1229:6.6E-11 
394 1508:5.5E-39 
420 702:5.0E-30 
392 1570:4.5E-25 
393 1539:1.6E-13 
413 919:9.2E-44 
416 826:2.1E-13 
392 1571:6.0E-29 
419 734:2.2E-19 
394 1509:8.3E-21 
402 1261:6.6E-14 
401 1292:2.1E-33 
413 920:2.9E-19 
395 1478:1.3E-13 
398 1385:9.5E-16 
422 641:4.9E-21 
407 1106:8.5E-36 
410 1013:3.9E-19 
417 796:8.4E-19 
425 548:2.0E-32 
416 827:1.3E-68 
405 1168:1.8E-36 
427 486:2.0E-16 
411 982:3.6E-11 
409 1044:3.4E-13 
404 1199:6.3E-23 
420 703:2.5E-32 
399 1354:6.0E-34 
393 1540:4.6E-15 
412 951:8.0E-33 
403 1230:1.1E-18 
418 765:8.1E-34 
408 1075:2.7E-14 
397 1416:3.4E-73 
426 517:4.3E-19 
421 672:2.6E-15 
400 1323:1.5E-33 
423 610:1.1E-29 
424 579:7.0E-31 
414 889:4.2E-12 
411 983:3.6E-27 
416 828:3.3E-99 
390 1634:2.2E-25 
403 1231:1.6E-17 
407 1107:3.0E-23 
420 704:1.2E-15 
397 1417:2.8E-39 
409 1045:7.8E-21 
402 1262:5.8E-34 
406 1138:2.5E-13 
391 1603:1.8E-46 
404 1200:1.2E-20 
400 1324:1.2E-16 
423 611:1.4E-22 
395 1479:9.8E-20 
399 1355:8.9E-29 
401 1293:1.9E-15 
405 1169:3.9E-25 
413 921:6.6E-17 
421 673:2.3E-18 
415 859:5.6E-11 
426 518:8.3E-13 
419 735:6.2E-22 
410 1014:2.9E-13 
418 766:5.4E-11 
392 1572:2.0E-22 
396 1448:1.7E-11 
394 1510:4.0E-12 
425 549:2.0E-32 
428 456:1.4E-26 
424 580:5.2E-30 
412 952:6.9E-17 
427 487:1.4E-12 
417 797:6.3E-52 
422 642:4.9E-21 
398 1386:8.9E-37 
391 1604:3.0E-32 
411 984:1.7E-22 
401 1294:7.3E-16 
390 1635:3.4E-16 
416 829:1.2E-13 
407 1108:5.9E-20 
418 767:8.1E-39 
422 643:4.9E-21 
404 1201:4.1E-36 
400 1325:1.2E-16 
410 1015:4.1E-17 
405 1170:1.1E-13 
428 457:1.7E-30 
424 581:6.0E-24 
420 705:1.7E-17 
403 1232:1.1E-19 
395 1480:2.5E-23 
402 1263:1.7E-18 
412 953:5.5E-13 
427 488:1.6E-19 
394 1511:1.3E-23 
419 736:1.3E-19 
426 519:8.3E-13 
425 550:8.5E-35 
408 1077:3.0E-13 
399 1356:2.1E-37 
415 860:6.4E-51 
413 922:3.9E-26 
396 1449:1.7E-11 
398 1387:2.0E-34 
421 674:1.0E-66 
392 1573:3.2E-55 
417 798:2.4E-19 
409 1046:1.4E-13 
423 612:6.4E-26 
406 1139:1.5E-14 
423 613:2.0E-26 
391 1605:7.7E-29 
395 1481:3.9E-12 
404 1202:1.0E-11 
422 644:7.2E-31 
419 737:7.5E-14 
425 551:4.2E-20 
392 1574:8.0E-33 
396 1450:1.7E-11 
398 1388:8.4E-33 
410 1016:2.9E-21 
413 923:5.7E-17 
420 706:2.1E-15 
399 1357:4.5E-34 
414 892:2.3E-21 
426 520:4.6E-19 
412 954:1.7E-16 
409 1047:2.5E-18 
416 830:6.6E-69 
407 1109:2.1E-26 
428 458:6.6E-45 
427 489:1.5E-19 
394 1512:9.4E-16 
424 582:1.7E-59 
421 675:4.6E-48 
405 1171:6.4E-13 
402 1264:3.4E-13 
411 985:8.3E-16 
412 955:1.6E-20 
395 1482:9.3E-13 
417 800:3.5E-11 
427 490:5.1E-14 
407 1110:3.3E-18 
416 831:1.1E-17 
414 893:6.6E-23 
393 1544:6.9E-21 
423 614:1.2E-24 
397 1420:1.5E-14 
391 1606:9.8E-17 
399 1358:3.1E-40 
405 1172:7.3E-25 
425 552:1.8E-28 
404 1203:2.1E-15 
420 707:2.6E-19 
415 862:3.6E-12 
402 1265:1.7E-14 
394 1513:6.2E-26 
408 1079:1.1E-15 
396 1451:1.7E-11 
392 1575:2.0E-13 
422 645:9.8E-31 
424 583:2.2E-55 
409 1048:1.3E-11 
428 459:1.6E-14 
400 1327:2.7E-56 
411 986:4.1E-24 
398 1389:2.2E-46 
401 1296:4.2E-12 
403 1234:1.3E-12 
426 521:1.5E-16 
410 1017:4.3E-17 
406 1141:3.2E-13 
418 769:1.4E-21 
391 1607:3.8E-21 
412 956:1.6E-16 
396 1452:1.7E-11 
409 1049:4.2E-12 
398 1390:7.0E-18 
417 801:3.8E-11 
402 1266:3.3E-24 
419 739:3.0E-16 
425 553:6.9E-29 
424 584:6.3E-35 
415 863:3.5E-15 
420 708:7.2E-11 
410 1018:8.0E-14 
423 615:3.0E-27 
400 1328:2.9E-43 
422 646:4.4E-35 
403 1235:3.3E-16 
401 1297:3.9E-13 
407 1111:1.5E-21 
406 1142:1.3E-33 
393 1545:4.4E-14 
395 1483:6.5E-14 
399 1359:1.6E-14 
421 677:5.8E-24 
405 1173:1.5E-25 
408 1080:4.3E-18 
392 1576:2.0E-31 
394 1514:1.4E-26 
426 522:1.4E-69 
428 460:1.1E-49 
418 770:1.9E-16 
427 491:9.5E-23 
407 1112:1.1E-29 
391 1608:7.5E-16 
397 1422:1.9E-41 
418 771:2.4E-44 
429 430:2.7E-23 
395 1484:5.5E-27 
396 1453:1.7E-11 
411 988:8.5E-26 
400 1329:5.5E-16 
422 647:6.7E-14 
420 709:8.9E-37 
392 1577:2.7E-15 
409 1050:4.7E-14 
402 1267:2.2E-24 
412 957:7.1E-13 
421 678:2.1E-23 
401 1298:3.3E-15 
398 1391:1.4E-35 
423 616:1.1E-24 
415 864:6.1E-14 
426 523:1.4E-69 
416 833:1.2E-16 
417 802:5.5E-14 
424 585:7.2E-25 
403 1236:4.3E-15 
406 1143:6.4E-13 
393 1546:4.0E-13 
425 554:6.0E-26 
410 1019:9.5E-14 
399 1360:7.8E-17 
428 461:6.0E-44 
404 1205:3.4E-21 
394 1515:4.0E-60 
419 740:4.3E-26 
405 1174:5.4E-40 
423 617:4.2E-24 
397 1423:3.3E-39 
398 1392:4.0E-33 
410 1020:3.4E-20 
406 1144:7.9E-14 
428 462:8.8E-49 
404 1206:1.7E-16 
391 1609:5.6E-21 
400 1330:6.0E-34 
402 1268:3.8E-21 
409 1051:1.7E-18 
422 648:9.0E-12 
425 555:4.6E-35 
394 1516:7.3E-21 
412 958:6.0E-18 
415 865:5.1E-11 
421 679:3.6E-24 
419 741:3.0E-27 
395 1485:5.7E-13 
420 710:8.6E-30 
427 493:1.4E-21 
407 1113:2.3E-29 
414 896:1.5E-12 
429 431:1.2E-58 
411 989:1.8E-14 
413 927:2.2E-17 
392 1578:3.1E-25 
417 803:2.5E-25 
399 1361:2.7E-25 
396 1454:1.7E-11 
426 524:5.7E-74 
403 1237:8.4E-18 
408 1082:3.1E-14 
424 586:1.2E-17 
399 1362:1.3E-39 
393 1548:4.6E-15 
402 1269:3.0E-26 
428 463:1.1E-34 
420 711:4.1E-15 
394 1517:3.2E-29 
407 1114:4.7E-23 
392 1579:5.1E-24 
397 1424:2.6E-13 
412 959:3.2E-19 
398 1393:8.1E-26 
418 773:2.4E-15 
427 494:1.2E-13 
416 835:1.3E-12 
408 1083:1.4E-22 
403 1238:1.5E-28 
426 525:3.3E-15 
423 618:1.5E-23 
425 556:4.6E-35 
421 680:2.5E-24 
429 432:1.5E-92 
405 1176:2.5E-12 
400 1331:3.6E-39 
404 1207:8.1E-17 
411 990:1.0E-14 
409 1052:1.3E-15 
422 649:7.0E-22 
395 1486:4.6E-17 
406 1145:7.1E-15 
419 742:2.2E-40 
396 1455:1.7E-11 
424 587:4.3E-39 
410 1021:1.1E-11 
406 1146:6.4E-28 
395 1487:2.1E-17 
394 1518:4.2E-12 
391 1611:1.6E-32 
415 867:5.2E-11 
409 1053:4.9E-21 
428 464:1.1E-41 
405 1177:3.6E-24 
418 774:4.0E-20 
403 1239:1.1E-38 
404 1208:2.6E-24 
426 526:1.5E-79 
419 743:2.5E-32 
392 1580:6.1E-23 
423 619:6.8E-31 
413 929:6.5E-12 
398 1394:6.4E-24 
407 1115:3.5E-16 
408 1084:3.1E-13 
420 712:2.1E-30 
400 1332:1.2E-23 
422 650:2.9E-27 
401 1301:2.8E-15 
396 1456:1.7E-11 
411 991:2.1E-25 
414 898:1.7E-12 
410 1022:2.7E-15 
424 588:2.8E-30 
393 1549:1.4E-40 
425 557:2.0E-20 
412 960:2.9E-19 
421 681:5.8E-26 
402 1270:2.1E-22 
417 805:1.6E-16 
416 836:2.8E-11 
399 1363:1.2E-39 
429 433:9.6E-22 
427 495:1.4E-11 
421 682:2.6E-15 
400 1333:2.4E-40 
391 1612:4.3E-17 
405 1178:6.3E-17 
423 620:2.5E-30 
410 1023:4.7E-17 
415 868:1.4E-12 
392 1581:3.5E-34 
406 1147:2.8E-13 
407 1116:4.7E-16 
428 465:2.1E-16 
417 806:3.7E-11 
403 1240:5.2E-13 
412 961:1.5E-31 
402 1271:3.3E-16 
398 1395:1.4E-13 
399 1364:5.5E-35 
404 1209:1.5E-13 
422 651:1.1E-17 
411 992:1.2E-26 
416 837:6.7E-14 
396 1457:1.7E-11 
408 1085:2.2E-14 
424 589:2.8E-30 
427 496:1.7E-15 
413 930:2.4E-18 
426 527:1.5E-79 
419 744:2.3E-41 
429 434:3.8E-34 
420 713:6.0E-25 
394 1519:4.0E-20 
418 776:9.2E-36 
425 559:4.1E-25 
391 1613:6.2E-22 
399 1365:2.7E-11 
405 1179:1.3E-17 
406 1148:1.4E-19 
415 869:3.9E-13 
398 1396:1.8E-46 
407 1117:2.2E-25 
403 1241:7.1E-24 
420 714:5.5E-39 
401 1303:6.4E-12 
410 1024:5.0E-35 
428 466:7.3E-44 
421 683:4.1E-18 
429 435:5.9E-32 
413 931:4.8E-14 
409 1055:2.6E-13 
422 652:2.8E-26 
404 1210:2.6E-18 
393 1551:8.6E-18 
411 993:7.2E-29 
392 1582:2.5E-16 
416 838:2.5E-15 
408 1086:1.6E-16 
423 621:1.5E-12 
402 1272:2.0E-38 
400 1334:8.8E-21 
424 590:3.0E-27 
396 1458:1.6E-19 
426 528:1.2E-76 
394 1520:1.6E-64 
392 1583:9.9E-12 
393 1552:4.5E-93 
421 684:5.5E-14 
404 1211:5.2E-23 
405 1180:9.3E-13 
391 1614:7.5E-25 
425 560:3.7E-27 
429 436:6.8E-27 
409 1056:3.5E-19 
396 1459:2.6E-16 
398 1397:4.5E-36 
395 1490:5.3E-21 
402 1273:9.8E-18 
407 1118:8.6E-18 
422 653:3.0E-15 
423 622:1.9E-38 
428 467:1.8E-39 
415 870:4.4E-14 
426 529:1.2E-76 
410 1025:4.1E-17 
419 746:7.5E-14 
420 715:1.3E-14 
394 1521:9.4E-25 
424 591:1.0E-31 
412 963:4.2E-14 
400 1335:6.9E-25 
407 1119:9.1E-28 
393 1553:1.2E-16 
404 1212:7.1E-23 
412 964:1.2E-14 
427 499:3.1E-24 
398 1398:4.0E-26 
415 871:3.8E-11 
392 1584:1.1E-13 
391 1615:1.7E-22 
423 623:6.3E-36 
420 716:2.8E-15 
419 747:1.0E-13 
408 1088:2.5E-12 
395 1491:1.2E-20 
418 778:1.9E-18 
422 654:8.2E-23 
405 1181:2.1E-19 
421 685:1.5E-35 
417 809:1.3E-38 
426 530:4.4E-87 
414 902:1.3E-13 
403 1243:1.6E-15 
424 592:1.0E-31 
402 1274:6.1E-17 
411 995:5.6E-35 
399 1367:4.0E-23 
397 1429:1.7E-15 
400 1336:2.5E-22 
428 468:1.2E-17 
425 561:3.7E-27 
396 1460:1.5E-12 
409 1057:6.0E-22 
429 437:1.4E-20 
394 1522:4.7E-34 
392 1585:2.6E-15 
399 1368:9.8E-14 
426 531:5.5E-79 
391 1616:1.6E-28 
404 1213:9.5E-26 
428 469:2.1E-15 
398 1399:9.6E-29 
394 1523:1.2E-21 
395 1492:4.5E-27 
412 965:3.6E-13 
400 1337:3.4E-16 
420 717:1.0E-69 
425 562:2.2E-24 
423 624:1.2E-22 
419 748:4.8E-18 
409 1058:3.9E-16 
416 841:7.7E-11 
421 686:6.0E-24 
396 1461:1.6E-16 
402 1275:2.5E-22 
422 655:5.1E-34 
413 934:3.4E-12 
414 903:1.7E-25 
407 1120:1.9E-34 
406 1151:3.0E-15 
403 1244:6.4E-18 
429 438:2.7E-22 
405 1182:2.4E-26 
424 593:4.8E-31 
427 500:1.9E-12 
401 1306:1.0E-12 
418 779:1.1E-15 
410 1027:3.0E-12 
411 996:7.0E-40 
391 1617:1.2E-17 
423 625:5.2E-37 
406 1152:1.0E-15 
412 966:8.6E-18 
420 718:2.0E-24 
407 1121:4.0E-21 
408 1090:6.9E-20 
405 1183:3.4E-23 
421 687:4.1E-12 
403 1245:4.7E-20 
429 439:2.8E-16 
422 656:2.4E-35 
395 1493:1.7E-19 
424 594:1.0E-27 
402 1276:1.9E-24 
401 1307:1.8E-13 
413 935:4.8E-37 
410 1028:4.9E-18 
411 997:1.4E-32 
415 873:1.0E-14 
417 811:4.8E-11 
393 1555:8.7E-17 
392 1586:3.8E-12 
419 749:1.6E-20 
409 1059:3.8E-17 
400 1338:2.0E-22 
427 501:1.2E-41 
404 1214:8.1E-11 
425 563:2.0E-26 
399 1369:2.4E-22 
414 904:3.6E-17 
398 1400:3.9E-26 
428 470:7.8E-15 
426 532:1.7E-86 
397 1431:1.1E-82 
392 1587:2.1E-12 
429 440:1.6E-32 
423 626:2.4E-15 
417 812:2.2E-13 
420 719:5.7E-44 
419 750:3.2E-24 
425 564:2.0E-26 
404 1215:4.3E-18 
394 1525:7.5E-15 
414 905:1.1E-11 
410 1029:9.0E-20 
398 1401:3.4E-14 
403 1246:2.3E-24 
412 967:6.9E-27 
395 1494:2.4E-12 
391 1618:3.3E-39 
405 1184:1.4E-22 
402 1277:2.8E-17 
415 874:3.9E-12 
401 1308:2.5E-12 
408 1091:1.7E-14 
393 1556:2.6E-11 
397 1432:5.9E-14 
407 1122:6.8E-28 
426 533:1.7E-86 
409 1060:3.0E-19 
396 1463:2.3E-16 
424 595:7.4E-33 
413 936:8.8E-11 
421 688:3.0E-14 
428 471:4.1E-12 
418 781:2.1E-17 
422 657:2.4E-16 
400 1339:8.5E-23 
411 998:1.9E-42 
406 1153:1.5E-14 
415 875:7.2E-20 
422 658:7.3E-32 
408 1092:1.6E-16 
398 1402:1.6E-32 
409 1061:5.9E-23 
419 751:1.5E-11 
396 1464:2.3E-47 
425 565:1.7E-22 
400 1340:3.2E-40 
401 1309:2.5E-12 
418 782:2.3E-17 
405 1185:6.8E-14 
423 627:3.6E-31 
394 1526:4.2E-27 
411 999:1.8E-27 
414 906:1.0E-26 
424 596:2.6E-35 
406 1154:3.4E-16 
391 1619:1.7E-13 
420 720:3.7E-16 
392 1588:4.7E-27 
407 1123:2.9E-16 
428 472:2.1E-16 
395 1495:5.6E-20 
402 1278:5.4E-21 
399 1371:2.4E-18 
412 968:5.2E-26 
416 844:2.2E-12 
393 1557:7.0E-13 
429 441:1.8E-18 
403 1247:5.5E-19 
426 534:2.8E-49 
422 659:1.1E-83 
428 473:2.9E-20 
423 628:1.4E-30 
407 1124:4.3E-27 
419 752:1.1E-21 
410 1031:3.4E-27 
394 1527:3.8E-40 
429 442:2.7E-32 
409 1062:1.7E-13 
408 1093:2.9E-16 
391 1620:1.8E-21 
395 1496:2.9E-60 
421 690:7.1E-38 
398 1403:3.2E-43 
403 1248:3.0E-19 
393 1558:7.3E-18 
405 1186:5.3E-11 
426 535:3.5E-51 
404 1217:7.9E-18 
425 566:1.2E-27 
411 1000:1.8E-33 
402 1279:4.5E-21 
416 845:3.8E-74 
392 1589:5.2E-32 
424 597:5.4E-42 
399 1372:1.5E-15 
401 1310:7.6E-12 
415 876:2.2E-18 
420 721:3.1E-26 
412 969:1.8E-22 
426 536:4.1E-87 
411 1001:4.7E-24 
403 1249:6.8E-16 
392 1590:6.5E-43 
423 629:6.9E-25 
427 505:5.9E-21 
399 1373:1.2E-26 
407 1125:4.8E-23 
402 1280:2.2E-26 
400 1342:1.4E-25 
420 722:1.6E-16 
406 1156:1.6E-11 
425 567:1.2E-27 
409 1063:1.1E-17 
418 784:1.4E-15 
424 598:9.8E-37 
417 815:9.3E-13 
397 1435:9.3E-17 
416 846:1.7E-14 
422 660:1.3E-21 
410 1032:5.7E-11 
401 1311:7.3E-13 
419 753:1.4E-26 
414 908:1.4E-12 
404 1218:8.7E-41 
428 474:3.4E-18 
415 877:2.6E-109 
394 1528:3.3E-32 
395 1497:9.4E-27 
412 970:6.0E-30 
421 691:2.9E-28 
429 443:2.7E-19 
398 1404:2.4E-24 
405 1187:1.1E-15 
423 630:2.5E-21 
391 1622:3.6E-17 
404 1219:3.1E-12 
393 1560:2.2E-14 
410 1033:7.7E-14 
411 1002:6.7E-17 
400 1343:8.6E-23 
403 1250:3.1E-18 
409 1064:1.6E-17 
407 1126:1.7E-48 
412 971:4.5E-11 
402 1281:1.1E-40 
426 537:1.7E-75 
415 878:2.6E-33 
392 1591:8.0E-18 
395 1498:2.2E-45 
424 599:9.8E-37 
406 1157:5.4E-15 
420 723:1.5E-20 
419 754:3.4E-23 
418 785:5.0E-16 
408 1095:7.7E-13 
398 1405:5.1E-19 
399 1374:1.5E-25 
394 1529:5.6E-20 
416 847:7.5E-69 
422 661:5.5E-22 
414 909:2.3E-13 
396 1467:5.5E-42 
405 1188:4.8E-20 
421 692:6.7E-33 
425 568:6.7E-24 
429 444:4.5E-21 
417 816:2.2E-11 
428 475:1.1E-57 
414 910:3.6E-18 
406 1158:3.5E-11 
424 600:1.7E-44 
413 941:4.4E-32 
416 848:2.2E-34 
401 1313:2.6E-15 
429 445:8.3E-18 
399 1375:1.1E-25 
419 755:2.1E-18 
402 1282:9.6E-12 
395 1499:9.5E-13 
391 1623:8.2E-14 
426 538:7.1E-78 
411 1003:5.4E-28 
392 1592:2.2E-17 
425 569:3.4E-29 
423 631:9.8E-27 
400 1344:3.3E-40 
415 879:3.0E-50 
405 1189:9.9E-18 
394 1530:2.9E-40 
420 724:6.0E-20 
398 1406:4.8E-19 
422 662:4.6E-19 
421 693:2.5E-15 
408 1096:1.2E-20 
397 1437:1.1E-15 
409 1065:2.4E-12 
404 1220:2.7E-15 
428 476:2.7E-36 
407 1127:3.8E-16 
396 1468:5.6E-20 
412 972:3.5E-12 
418 787:2.6E-44 
397 1438:1.3E-11 
391 1624:6.3E-29 
400 1345:1.5E-20 
394 1531:3.0E-26 
410 1035:8.8E-26 
429 446:1.3E-19 
405 1190:2.5E-13 
393 1562:2.8E-18 
421 694:4.5E-32 
402 1283:4.0E-20 
420 725:4.1E-22 
403 1252:6.1E-11 
427 508:1.5E-23 
428 477:3.2E-36 
398 1407:5.1E-43 
412 973:2.6E-26 
396 1469:1.0E-14 
424 601:1.7E-37 
395 1500:7.0E-25 
411 1004:7.8E-35 
425 570:9.7E-36 
409 1066:2.0E-15 
417 818:2.9E-37 
426 539:5.7E-91 
407 1128:5.7E-26 
393 1563:4.4E-33 
429 447:3.9E-16 
419 757:3.4E-16 
425 571:9.4E-13 
412 974:1.4E-22 
400 1346:8.7E-40 
427 509:2.5E-51 
426 540:1.4E-78 
395 1501:4.0E-21 
391 1625:2.9E-15 
414 912:1.3E-16 
417 819:2.3E-48 
405 1191:1.1E-26 
404 1222:4.3E-22 
415 881:4.2E-14 
423 633:1.5E-17 
411 1005:4.2E-31 
409 1067:2.2E-11 
407 1129:9.0E-25 
428 478:1.2E-37 
396 1470:1.8E-42 
413 943:1.3E-11 
403 1253:3.1E-23 
424 602:1.0E-18 
420 726:3.9E-17 
416 850:1.2E-14 
422 664:7.1E-16 
402 1284:3.6E-22 
401 1315:7.6E-12 
398 1408:3.4E-47 
410 1036:3.2E-31 
413 944:7.5E-15 
392 1595:3.1E-14 
391 1626:4.0E-12 
399 1378:4.4E-23 
422 665:1.6E-16 
427 510:3.0E-12 
406 1161:2.4E-38 
395 1502:7.5E-20 
419 758:3.2E-23 
394 1533:1.5E-18 
403 1254:3.2E-21 
400 1347:2.4E-40 
429 448:6.0E-23 
426 541:9.4E-29 
393 1564:3.9E-22 
410 1037:3.1E-17 
412 975:9.6E-27 
414 913:3.1E-19 
421 696:7.0E-16 
424 603:1.0E-18 
405 1192:8.9E-27 
396 1471:3.7E-42 
428 479:5.9E-20 
408 1099:2.1E-12 
411 1006:2.1E-27 
402 1285:6.7E-22 
425 572:3.3E-13 
401 1316:7.6E-12 
420 727:7.8E-33 
407 1130:4.5E-32 
418 789:7.7E-11 
397 1440:2.9E-11 
415 882:4.4E-33 
398 1409:1.2E-58 
417 820:1.9E-16 
404 1223:1.8E-19 
423 634:1.3E-18 
405 1193:2.5E-16 
396 1472:3.8E-18 
418 790:1.6E-35 
395 1503:2.0E-31 
424 604:1.1E-18 
393 1565:1.0E-16 
422 666:5.3E-19 
417 821:1.6E-15 
394 1534:1.4E-23 
400 1348:2.7E-41 
407 1131:3.8E-32 
425 573:9.6E-22 
411 1007:1.7E-18 
429 449:2.6E-26 
392 1596:2.7E-14 
406 1162:2.1E-25 
413 945:2.4E-17 
403 1255:8.6E-40 
427 511:2.6E-21 
397 1441:2.5E-27 
416 852:7.6E-12 
420 728:3.9E-24 
419 759:3.5E-23 
399 1379:4.0E-34 
423 635:1.6E-29 
391 1627:1.1E-17 
398 1410:8.0E-41 
412 976:8.0E-13 
426 542:3.5E-26 
401 1317:4.8E-13 
404 1224:1.6E-23 
428 480:3.2E-13 
402 1286:1.1E-12 
416 853:4.2E-24 
399 1380:3.1E-31 
409 1070:8.6E-16 
400 1349:1.5E-28 
401 1318:4.8E-13 
397 1442:6.1E-11 
402 1287:1.8E-16 
404 1225:9.6E-19 
408 1101:7.1E-13 
417 822:1.7E-27 
394 1535:1.2E-26 
425 574:1.0E-22 
419 760:3.1E-23 
392 1597:7.5E-15 
393 1566:1.2E-11 
424 605:1.1E-18 
411 1008:1.1E-33 
420 729:1.4E-20 
427 512:7.3E-22 
410 1039:4.3E-12 
405 1194:2.7E-19 
396 1473:5.0E-18 
423 636:9.3E-29 
421 698:9.2E-35 
418 791:8.3E-15 
422 667:7.9E-34 
426 543:1.6E-37 
429 450:5.8E-28 
407 1132:1.1E-26 
391 1628:2.9E-29 
398 1411:3.9E-47 
412 977:8.5E-21 
428 481:2.9E-24 
416 854:1.1E-12 
392 1598:3.2E-13 
412 978:1.8E-14 
407 1133:6.1E-37 
398 1412:2.0E-48 
419 761:1.4E-34 
406 1164:1.2E-16 
394 1536:9.1E-22 
426 544:1.3E-62 
393 1567:4.7E-33 
421 699:1.8E-24 
396 1474:1.6E-11 
402 1288:4.2E-23 
404 1226:1.3E-25 
425 575:2.3E-24 
418 792:1.0E-14 
427 513:3.9E-14 
413 947:1.4E-13 
391 1629:1.4E-17 
397 1443:1.4E-12 
403 1257:8.0E-36 
409 1071:5.2E-19 
400 1350:5.5E-38 
420 730:1.0E-17 
410 1040:1.9E-11 
415 885:1.3E-18 
405 1195:5.8E-17 
422 668:4.7E-19 
423 637:6.5E-25 
417 823:7.2E-14 
424 606:1.0E-18 
429 451:1.2E-16 
395 1505:1.2E-40 
416 855:1.3E-20 
393 1568:1.7E-23 
391 1630:2.9E-17 
394 1537:9.7E-66 
398 1413:4.5E-37 
400 1351:1.4E-44 
405 1196:3.2E-28 
407 1134:1.8E-15 
392 1599:7.9E-12 
426 545:7.8E-32 
419 762:7.1E-16 
409 1072:2.3E-16 
396 1475:3.7E-13 
395 1506:2.7E-37 
404 1227:8.0E-21 
402 1289:1.0E-24 
420 731:6.6E-22 
427 514:3.8E-18 
425 576:2.5E-22 
411 1010:1.1E-44 
422 669:4.0E-34 
403 1258:1.2E-20 
399 1382:4.4E-28 
397 1444:1.4E-20 
429 452:1.4E-13 
424 607:2.5E-18 
417 824:2.6E-15 
408 1103:8.3E-15 
423 638:4.0E-39 
412 979:1.0E-36 
421 700:1.1E-25 
392 1600:1.2E-21 
422 670:2.5E-23 
408 1104:9.8E-11 
391 1631:9.4E-36 
393 1569:8.8E-17 
409 1073:9.1E-16 
419 763:7.0E-21 
412 980:7.5E-29 
411 1011:3.1E-33 
410 1042:2.6E-18 
425 577:2.5E-22 
400 1352:5.6E-22 
404 1228:6.6E-13 
423 639:1.4E-19 
406 1166:5.8E-17 
415 887:1.7E-14 
405 1197:5.8E-19 
429 453:1.7E-21 
407 1135:6.4E-40 
417 825:1.2E-38 
403 1259:2.0E-37 
424 608:2.8E-18 
426 546:1.2E-44 
427 515:2.2E-15 
394 1538:2.2E-28 
401 1321:3.7E-15 
396 1476:3.7E-13 
398 1414:1.9E-26 
428 484:1.8E-15 
418 794:4.6E-11 
421 701:3.6E-17 
392 1601:2.3E-30 
398 1415:1.2E-49 
395 1508:1.7E-31 
391 1632:4.8E-27 
415 888:2.7E-52 
426 547:2.0E-76 
394 1539:2.0E-83 
421 702:6.2E-25 
409 1074:2.7E-14 
424 609:8.3E-38 
419 764:1.9E-27 
417 826:1.4E-13 
428 485:3.2E-13 
411 1012:1.8E-14 
425 578:1.7E-45 
427 516:1.2E-23 
393 1570:4.5E-43 
406 1167:1.4E-12 
416 857:1.4E-11 
429 454:1.4E-27 
402 1291:1.1E-11 
410 1043:1.7E-12 
412 981:1.1E-42 
399 1384:2.4E-11 
401 1322:2.0E-15 
420 733:4.2E-70 
423 640:7.4E-16 
400 1353:4.1E-37 
422 671:1.5E-25 
407 1136:1.1E-25 
403 1260:8.7E-19 
405 1198:1.7E-18 
394 1540:8.1E-30 
398 1416:4.6E-14 
402 1292:9.5E-47 
400 1354:4.7E-30 
403 1261:8.5E-16 
423 641:7.4E-16 
393 1571:2.6E-14 
410 1044:8.9E-24 
422 672:2.9E-17 
427 517:5.3E-14 
417 827:3.1E-65 
414 920:1.3E-11 
395 1509:1.3E-18 
411 1013:2.5E-32 
415 889:3.4E-14 
401 1323:2.0E-15 
413 951:3.2E-11 
418 796:9.1E-19 
421 703:5.9E-47 
405 1199:1.6E-21 
408 1106:3.2E-19 
424 610:1.4E-35 
399 1385:3.2E-16 
425 579:1.3E-48 
409 1075:2.0E-14 
412 982:3.2E-11 
404 1230:4.5E-23 
428 486:3.7E-17 
426 548:5.6E-75 
429 455:4.3E-19 
419 765:7.4E-22 
420 734:2.3E-20 
392 1602:7.5E-16 
418 797:1.4E-51 
391 1634:1.9E-24 
416 859:6.7E-11 
427 518:2.8E-13 
399 1386:6.4E-39 
400 1355:3.7E-26 
408 1107:2.9E-13 
392 1603:1.4E-32 
414 921:4.1E-12 
404 1231:2.4E-12 
429 456:1.4E-21 
406 1169:2.0E-13 
417 828:6.3E-70 
394 1541:8.3E-24 
398 1417:9.1E-21 
421 704:1.5E-12 
411 1014:1.1E-15 
422 673:1.9E-15 
410 1045:4.6E-23 
403 1262:4.4E-35 
412 983:2.7E-27 
424 611:5.1E-63 
419 766:1.1E-20 
405 1200:2.4E-18 
426 549:5.6E-75 
409 1076:6.2E-16 
407 1138:1.4E-21 
420 735:1.9E-20 
395 1510:3.4E-12 
428 487:3.4E-12 
402 1293:1.6E-16 
425 580:3.7E-47 
423 642:7.4E-16 
392 1604:5.0E-23 
393 1573:4.5E-25 
418 798:1.8E-19 
422 674:1.1E-70 
420 736:2.2E-18 
417 829:1.4E-13 
426 550:2.9E-32 
405 1201:5.3E-33 
403 1263:9.3E-20 
429 457:1.3E-16 
400 1356:4.5E-33 
412 984:1.3E-22 
396 1480:1.1E-11 
419 767:1.4E-25 
428 488:6.5E-19 
407 1139:6.2E-37 
423 643:7.4E-16 
395 1511:4.4E-21 
416 860:1.1E-34 
391 1635:6.1E-16 
399 1387:1.0E-35 
409 1077:1.7E-11 
411 1015:6.9E-13 
398 1418:6.0E-14 
424 612:1.4E-69 
421 705:1.4E-16 
425 581:2.1E-63 
427 519:2.8E-13 
404 1232:8.6E-20 
402 1294:1.8E-18 
410 1046:8.0E-16 
404 1233:4.2E-16 
400 1357:1.2E-29 
415 892:2.4E-25 
417 830:2.2E-67 
392 1605:3.1E-22 
395 1512:1.4E-15 
425 582:1.2E-28 
405 1202:5.2E-14 
409 1078:2.6E-20 
414 923:5.7E-12 
408 1109:5.6E-37 
428 489:7.2E-19 
401 1326:1.9E-13 
423 644:6.8E-18 
422 675:1.3E-45 
403 1264:2.0E-13 
396 1481:1.2E-12 
402 1295:8.9E-20 
419 768:7.2E-27 
406 1171:4.2E-30 
424 613:2.3E-66 
411 1016:2.1E-32 
407 1140:2.2E-14 
420 737:2.1E-27 
398 1419:4.7E-36 
410 1047:5.1E-13 
429 458:1.6E-25 
394 1543:4.4E-29 
412 985:5.8E-16 
426 551:3.7E-21 
399 1388:1.0E-33 
393 1574:1.5E-16 
392 1606:5.5E-18 
395 1513:9.1E-22 
414 924:1.5E-12 
426 552:7.0E-64 
400 1358:3.7E-39 
416 862:4.6E-12 
403 1265:1.0E-16 
402 1296:1.8E-20 
405 1203:9.8E-15 
429 459:7.0E-28 
411 1017:6.6E-25 
396 1482:6.0E-13 
423 645:7.2E-27 
409 1079:3.4E-15 
399 1389:9.2E-47 
425 583:6.3E-33 
421 707:6.6E-17 
410 1048:2.2E-17 
415 893:1.2E-56 
398 1420:5.4E-31 
419 769:6.2E-20 
394 1544:2.5E-29 
407 1141:6.4E-38 
428 490:2.3E-13 
413 955:6.5E-22 
408 1110:2.5E-13 
412 986:2.6E-24 
417 831:5.9E-18 
418 800:3.3E-11 
404 1234:1.2E-17 
424 614:2.7E-66 
410 1049:1.5E-20 
394 1545:1.4E-16 
418 801:3.0E-11 
392 1607:1.6E-22 
429 460:1.9E-23 
425 584:3.8E-37 
419 770:4.6E-30 
416 863:2.7E-15 
399 1390:3.0E-17 
422 677:3.7E-19 
402 1297:1.4E-15 
403 1266:3.5E-27 
396 1483:2.8E-11 
426 553:9.7E-75 
415 894:7.0E-17 
420 739:8.3E-17 
406 1173:1.3E-13 
423 646:4.0E-13 
424 615:3.0E-66 
428 491:1.8E-21 
411 1018:1.9E-26 
427 522:5.4E-45 
409 1080:5.6E-19 
404 1235:1.4E-19 
407 1142:4.5E-13 
400 1359:3.8E-13 
408 1111:2.1E-11 
398 1421:1.9E-21 
401 1328:2.2E-15 
395 1514:2.4E-21 
400 1360:1.6E-16 
429 461:1.8E-34 
392 1608:1.3E-15 
393 1577:9.2E-14 
396 1484:5.2E-13 
414 926:5.9E-11 
407 1143:2.8E-25 
409 1081:2.2E-20 
404 1236:2.3E-17 
425 585:4.5E-21 
424 616:2.6E-62 
416 864:8.3E-21 
422 678:2.4E-15 
419 771:1.2E-27 
403 1267:3.3E-19 
412 988:4.9E-26 
421 709:6.1E-49 
418 802:5.5E-14 
405 1205:7.7E-19 
411 1019:4.6E-12 
395 1515:4.3E-48 
413 957:1.3E-33 
408 1112:1.5E-19 
427 523:5.4E-45 
420 740:2.2E-29 
398 1422:8.0E-12 
394 1546:3.2E-49 
423 647:6.1E-13 
417 833:1.1E-16 
402 1298:3.1E-16 
426 554:9.3E-81 
399 1391:2.7E-38 
410 1050:9.4E-29 
430 431:3.1E-27 
410 1051:1.1E-22 
394 1547:4.5E-24 
419 772:5.6E-15 
393 1578:2.6E-19 
407 1144:7.2E-31 
409 1082:1.3E-20 
404 1237:7.6E-22 
412 989:1.5E-14 
415 896:1.6E-16 
401 1330:2.3E-18 
392 1609:1.2E-23 
429 462:6.3E-22 
398 1423:9.0E-16 
420 741:8.2E-24 
411 1020:6.5E-30 
426 555:4.2E-38 
413 958:3.3E-18 
422 679:4.7E-20 
399 1392:1.0E-33 
428 493:9.7E-22 
408 1113:1.9E-37 
416 865:5.3E-11 
424 617:5.7E-94 
405 1206:5.0E-18 
395 1516:6.9E-19 
400 1361:1.5E-25 
423 648:1.1E-18 
403 1268:3.4E-23 
406 1175:4.5E-29 
427 524:1.7E-46 
421 710:1.3E-33 
402 1299:1.0E-12 
418 803:3.2E-25 
394 1548:2.1E-25 
429 463:7.0E-17 
408 1114:2.3E-12 
430 432:1.2E-24 
424 618:3.0E-33 
422 680:6.7E-23 
396 1486:5.2E-12 
423 649:1.1E-20 
407 1145:1.8E-72 
427 525:3.5E-13 
425 587:2.9E-55 
401 1331:3.4E-12 
399 1393:1.6E-25 
400 1362:2.2E-41 
428 494:1.4E-14 
404 1238:9.8E-27 
412 990:1.0E-14 
405 1207:9.1E-17 
402 1300:1.4E-22 
421 711:4.0E-29 
419 773:1.5E-32 
413 959:2.8E-16 
417 835:1.5E-12 
409 1083:1.8E-23 
395 1517:2.6E-26 
411 1021:6.7E-14 
398 1424:2.6E-43 
410 1052:8.4E-80 
426 556:4.2E-38 
420 742:4.6E-37 
403 1269:3.3E-24 
406 1176:7.4E-39 
412 991:1.8E-25 
392 1611:3.6E-48 
396 1487:8.1E-13 
423 650:2.3E-24 
418 805:1.5E-16 
429 464:5.2E-28 
416 867:6.9E-11 
399 1394:8.9E-24 
409 1084:2.2E-20 
421 712:3.3E-29 
415 898:4.9E-11 
400 1363:7.4E-41 
408 1115:6.8E-13 
413 960:2.5E-13 
428 495:5.1E-11 
405 1208:5.9E-21 
430 433:2.8E-28 
411 1022:3.7E-21 
402 1301:1.2E-16 
422 681:6.2E-32 
393 1580:4.7E-34 
403 1270:7.0E-21 
394 1549:4.0E-17 
425 588:1.7E-30 
410 1053:4.2E-13 
420 743:2.2E-32 
417 836:2.5E-11 
426 557:1.3E-20 
407 1146:1.7E-28 
419 774:8.4E-24 
424 619:6.6E-103 
404 1239:1.6E-41 
398 1425:5.0E-13 
427 526:8.7E-49 
393 1581:2.7E-20 
394 1550:1.9E-25 
392 1612:6.1E-14 
409 1085:6.8E-15 
414 930:7.3E-13 
419 775:1.4E-14 
416 868:1.9E-12 
399 1395:2.0E-15 
398 1426:5.0E-13 
413 961:1.0E-23 
429 465:2.9E-31 
411 1023:1.4E-20 
425 589:1.7E-30 
402 1302:2.2E-13 
400 1364:8.4E-27 
424 620:2.8E-76 
427 527:8.7E-49 
426 558:1.2E-18 
422 682:1.7E-14 
406 1178:4.4E-26 
403 1271:1.0E-17 
420 744:3.9E-31 
395 1519:3.9E-21 
423 651:1.2E-19 
405 1209:2.4E-12 
421 713:1.3E-15 
428 496:1.7E-16 
410 1054:6.3E-28 
415 899:5.7E-16 
417 837:4.7E-14 
412 992:1.1E-26 
430 434:2.0E-27 
418 806:3.1E-11 
407 1147:4.7E-25 
401 1333:1.4E-14 
401 1334:1.1E-23 
404 1241:1.1E-26 
393 1582:1.2E-16 
395 1520:3.2E-57 
398 1427:5.0E-13 
392 1613:3.0E-31 
422 683:7.3E-16 
417 838:2.3E-15 
423 652:9.1E-19 
425 590:1.2E-18 
409 1086:1.9E-22 
430 435:2.3E-30 
408 1117:3.0E-12 
405 1210:9.4E-16 
415 900:5.1E-18 
420 745:2.5E-19 
421 714:1.1E-52 
407 1148:3.5E-26 
406 1179:1.4E-21 
399 1396:1.1E-45 
424 621:3.7E-24 
416 869:3.8E-13 
394 1551:4.7E-24 
397 1458:3.8E-16 
414 931:8.0E-18 
426 559:1.0E-25 
429 466:3.8E-24 
411 1024:6.5E-34 
400 1365:1.7E-11 
410 1055:1.2E-14 
413 962:4.6E-23 
419 776:6.2E-25 
427 528:5.8E-43 
412 993:4.7E-29 
403 1272:2.1E-41 
394 1552:3.7E-11 
392 1614:1.4E-18 
393 1583:2.1E-29 
397 1459:2.8E-15 
423 653:1.9E-21 
405 1211:3.4E-20 
407 1149:3.8E-33 
399 1397:1.9E-36 
395 1521:2.9E-24 
403 1273:2.9E-17 
414 932:4.5E-22 
408 1118:1.7E-13 
429 467:4.3E-32 
419 777:3.2E-70 
401 1335:7.5E-53 
420 746:6.3E-18 
426 560:1.0E-28 
411 1025:4.5E-26 
416 870:1.2E-13 
427 529:5.8E-43 
404 1242:6.9E-11 
410 1056:7.3E-32 
425 591:9.1E-30 
396 1490:1.5E-28 
409 1087:7.1E-15 
424 622:5.3E-20 
430 436:3.8E-27 
402 1304:1.6E-13 
398 1428:5.0E-13 
393 1584:1.3E-32 
424 623:3.2E-12 
403 1274:7.8E-21 
401 1336:9.0E-28 
404 1243:7.3E-15 
427 530:3.1E-57 
400 1367:3.8E-16 
420 747:3.4E-18 
423 654:3.3E-27 
396 1491:2.4E-16 
425 592:9.1E-30 
421 716:3.6E-19 
407 1150:2.5E-24 
408 1119:7.4E-19 
399 1398:4.5E-26 
409 1088:1.4E-17 
412 995:4.4E-35 
415 902:3.4E-115 
429 468:8.0E-20 
418 809:1.5E-38 
430 437:2.8E-22 
405 1212:1.8E-18 
395 1522:5.6E-25 
426 561:1.0E-28 
428 499:1.8E-22 
410 1057:2.7E-19 
402 1305:1.6E-13 
411 1026:4.1E-22 
398 1429:1.9E-41 
422 685:5.1E-42 
392 1615:1.0E-15 
419 778:2.2E-46 
399 1399:2.1E-29 
394 1554:1.4E-27 
392 1616:6.4E-32 
405 1213:2.3E-22 
420 748:8.5E-20 
407 1151:1.3E-27 
400 1368:1.1E-12 
412 996:3.9E-40 
402 1306:8.9E-14 
408 1120:1.8E-16 
403 1275:1.6E-22 
421 717:1.3E-75 
422 686:9.3E-21 
419 779:1.0E-21 
395 1523:1.1E-16 
425 593:4.4E-26 
411 1027:6.7E-31 
427 531:5.1E-48 
410 1058:1.3E-13 
430 438:2.7E-19 
424 624:1.0E-23 
423 655:1.2E-26 
397 1461:1.5E-14 
404 1244:4.7E-17 
429 469:3.2E-15 
415 903:1.6E-51 
398 1430:1.6E-35 
428 500:8.9E-12 
393 1585:6.4E-12 
426 562:6.6E-23 
412 997:1.1E-32 
416 873:1.5E-14 
418 811:3.5E-11 
398 1431:4.1E-16 
396 1493:1.7E-46 
429 470:2.3E-25 
428 501:2.8E-41 
392 1617:1.4E-21 
415 904:6.3E-64 
430 439:1.1E-34 
411 1028:1.4E-24 
393 1586:2.0E-31 
427 532:5.8E-60 
426 563:2.4E-27 
420 749:2.8E-17 
400 1369:2.1E-21 
407 1152:8.0E-27 
425 594:1.1E-69 
409 1090:1.3E-23 
424 625:2.3E-33 
413 966:8.0E-12 
404 1245:2.7E-20 
419 780:6.0E-20 
399 1400:8.2E-26 
402 1307:9.3E-24 
394 1555:6.0E-32 
422 687:1.6E-11 
408 1121:5.5E-14 
423 656:2.9E-30 
403 1276:4.5E-33 
401 1338:3.5E-50 
421 718:4.0E-24 
392 1618:1.3E-22 
395 1525:4.7E-16 
397 1463:5.0E-11 
416 874:3.1E-12 
423 657:7.5E-18 
393 1587:2.3E-43 
424 626:2.2E-14 
409 1091:2.1E-12 
418 812:2.4E-13 
422 688:1.2E-18 
405 1215:1.1E-20 
407 1153:9.6E-35 
398 1432:3.6E-28 
421 719:1.8E-51 
415 905:2.2E-16 
413 967:5.1E-16 
427 533:5.8E-60 
411 1029:7.2E-27 
406 1184:5.0E-11 
425 595:9.0E-50 
399 1401:1.2E-14 
394 1556:2.4E-34 
401 1339:1.6E-49 
404 1246:8.6E-25 
412 998:1.4E-42 
430 440:5.8E-88 
426 564:2.4E-27 
410 1060:9.8E-15 
420 750:6.3E-28 
403 1277:2.0E-17 
396 1494:9.9E-14 
419 781:4.2E-17 
429 471:8.5E-14 
408 1122:9.5E-19 
415 906:7.6E-51 
423 658:4.4E-24 
413 968:1.8E-16 
404 1247:6.3E-20 
409 1092:2.5E-25 
422 689:1.4E-13 
425 596:1.4E-45 
400 1371:3.2E-13 
416 875:4.1E-19 
420 751:9.8E-19 
426 565:1.9E-38 
395 1526:2.6E-25 
412 999:1.3E-27 
430 441:1.5E-43 
429 472:1.9E-25 
410 1061:4.2E-33 
406 1185:6.6E-31 
411 1030:2.0E-13 
392 1619:6.1E-14 
401 1340:1.1E-14 
427 534:1.2E-40 
417 844:1.8E-12 
424 627:5.5E-35 
405 1216:1.3E-11 
398 1433:7.7E-34 
407 1154:2.0E-25 
397 1464:2.6E-43 
394 1557:8.7E-25 
403 1278:3.4E-19 
419 782:4.5E-20 
393 1588:6.7E-17 
399 1402:2.8E-33 
408 1123:1.9E-29 
394 1558:1.3E-20 
419 783:1.5E-15 
410 1062:8.8E-12 
409 1093:5.4E-15 
412 1000:1.3E-33 
424 628:1.9E-35 
407 1155:5.9E-29 
398 1434:2.6E-25 
423 659:8.6E-31 
397 1465:3.5E-16 
420 752:5.5E-24 
400 1372:4.0E-14 
403 1279:6.5E-23 
415 907:2.7E-12 
421 721:1.4E-25 
404 1248:2.3E-19 
429 473:3.0E-16 
395 1527:2.2E-26 
426 566:1.7E-32 
416 876:3.5E-18 
427 535:1.3E-42 
399 1403:2.4E-43 
405 1217:9.1E-18 
392 1620:3.9E-11 
396 1496:6.2E-26 
425 597:3.2E-48 
422 690:7.6E-35 
408 1124:4.0E-20 
430 442:1.4E-77 
393 1589:7.0E-16 
417 845:4.1E-48 
411 1031:3.2E-42 
424 629:1.0E-29 
403 1280:5.4E-24 
396 1497:6.7E-15 
408 1125:2.2E-11 
418 815:9.7E-13 
426 567:1.7E-32 
428 505:1.5E-19 
404 1249:5.6E-17 
394 1559:2.9E-24 
425 598:2.5E-49 
415 908:1.9E-43 
395 1528:1.8E-16 
416 877:3.3E-112 
419 784:5.1E-26 
412 1001:3.9E-24 
398 1435:1.6E-32 
413 970:1.9E-21 
423 660:2.8E-15 
427 536:1.2E-50 
407 1156:4.8E-33 
399 1404:2.1E-24 
397 1466:7.2E-16 
429 474:2.8E-18 
417 846:5.9E-15 
409 1094:2.7E-18 
421 722:2.7E-16 
430 443:1.1E-23 
420 753:1.9E-30 
400 1373:9.0E-29 
422 691:1.9E-24 
405 1218:2.2E-42 
392 1622:1.7E-17 
403 1281:9.4E-39 
393 1591:4.6E-15 
423 661:1.3E-21 
416 878:3.8E-50 
401 1343:9.2E-51 
415 909:2.1E-38 
429 475:3.1E-26 
430 444:1.1E-19 
409 1095:3.5E-12 
400 1374:6.9E-25 
394 1560:3.1E-23 
411 1033:1.4E-18 
426 568:2.2E-27 
410 1064:3.6E-12 
399 1405:3.5E-19 
408 1126:3.4E-25 
417 847:3.5E-46 
397 1467:1.4E-56 
427 537:1.3E-54 
412 1002:6.9E-17 
419 785:2.0E-29 
407 1157:9.1E-34 
420 754:1.4E-18 
404 1250:2.6E-27 
425 599:2.5E-49 
395 1529:6.1E-23 
424 630:6.4E-27 
421 723:3.3E-18 
418 816:1.2E-11 
396 1498:3.8E-16 
398 1436:1.0E-11 
402 1312:4.3E-15 
414 940:9.2E-16 
422 692:2.0E-21 
422 693:2.7E-15 
393 1592:7.0E-14 
395 1530:1.9E-30 
426 569:1.7E-24 
392 1623:1.5E-14 
412 1003:3.7E-28 
399 1406:3.1E-22 
408 1127:1.8E-43 
409 1096:2.7E-20 
425 600:1.8E-46 
406 1189:4.3E-54 
403 1282:5.5E-14 
407 1158:4.8E-24 
420 755:5.2E-21 
417 848:1.6E-34 
402 1313:6.3E-16 
401 1344:7.8E-15 
415 910:1.3E-42 
423 662:1.2E-17 
419 786:6.4E-25 
394 1561:5.0E-45 
398 1437:1.5E-43 
410 1065:1.0E-14 
416 879:9.8E-76 
427 538:3.1E-56 
400 1375:1.8E-23 
424 631:2.5E-24 
411 1034:1.4E-14 
430 445:6.8E-16 
421 724:1.2E-18 
429 476:1.5E-29 
394 1562:7.3E-37 
423 663:1.0E-12 
418 818:3.9E-37 
393 1593:1.5E-20 
410 1066:1.1E-81 
428 508:2.2E-21 
425 601:6.2E-45 
401 1345:3.4E-23 
402 1314:7.2E-12 
421 725:1.2E-21 
413 973:3.2E-17 
396 1500:4.4E-15 
392 1624:3.0E-15 
420 756:1.4E-14 
415 911:2.3E-12 
404 1252:1.8E-18 
411 1035:1.5E-50 
429 477:9.2E-18 
430 446:4.6E-16 
397 1469:4.4E-12 
403 1283:1.2E-18 
395 1531:1.1E-19 
422 694:9.2E-25 
426 570:1.3E-38 
399 1407:2.2E-42 
412 1004:1.1E-34 
427 539:1.4E-47 
409 1097:5.0E-15 
407 1159:2.7E-41 
398 1438:1.5E-17 
419 787:1.3E-27 
408 1128:3.7E-14 
424 632:1.1E-23 
394 1563:5.3E-13 
407 1160:5.9E-14 
412 1005:3.3E-31 
426 571:6.3E-22 
396 1501:2.4E-12 
428 509:1.3E-49 
399 1408:3.9E-47 
405 1222:8.6E-21 
417 850:1.2E-14 
392 1625:2.5E-21 
418 819:2.9E-48 
430 447:5.3E-28 
404 1253:4.4E-28 
423 664:1.1E-16 
422 695:2.9E-12 
415 912:4.3E-17 
421 726:9.2E-32 
411 1036:6.6E-32 
410 1067:3.1E-25 
425 602:2.7E-14 
398 1439:1.2E-36 
424 633:3.3E-20 
416 881:3.7E-14 
401 1346:3.8E-15 
402 1315:7.4E-14 
429 478:4.0E-32 
427 540:1.2E-51 
408 1129:3.1E-17 
409 1098:2.2E-16 
403 1284:1.8E-23 
419 788:1.4E-17 
420 757:1.4E-15 
397 1470:8.9E-43 
429 479:1.5E-24 
394 1564:3.1E-42 
395 1533:8.1E-17 
392 1626:7.9E-21 
405 1223:4.5E-18 
408 1130:1.7E-18 
413 975:8.3E-20 
409 1099:7.4E-19 
406 1192:1.1E-15 
424 634:7.5E-26 
430 448:3.1E-96 
419 789:1.3E-70 
400 1378:8.4E-19 
398 1440:4.3E-18 
397 1471:5.3E-68 
404 1254:2.7E-15 
401 1347:2.5E-11 
422 696:8.8E-18 
416 882:3.4E-47 
415 913:8.1E-70 
428 510:8.7E-12 
420 758:1.4E-18 
426 572:9.0E-22 
399 1409:5.2E-58 
423 665:2.7E-16 
403 1285:1.2E-28 
421 727:4.8E-40 
407 1161:3.4E-11 
425 603:2.7E-14 
411 1037:1.7E-26 
410 1068:1.7E-14 
402 1316:7.4E-14 
412 1006:1.7E-27 
418 820:1.6E-16 
392 1627:2.0E-30 
393 1596:2.8E-13 
415 914:1.9E-11 
403 1286:1.9E-18 
400 1379:3.5E-31 
426 573:1.2E-18 
399 1410:9.7E-40 
405 1224:8.5E-25 
420 759:1.8E-17 
412 1007:1.4E-18 
398 1441:1.6E-17 
409 1100:6.9E-13 
421 728:6.8E-24 
404 1255:6.0E-44 
428 511:2.2E-21 
427 542:8.3E-21 
394 1565:3.7E-38 
429 480:2.3E-50 
411 1038:3.0E-14 
406 1193:1.8E-21 
397 1472:7.7E-14 
419 790:1.9E-19 
423 666:1.9E-25 
407 1162:2.6E-22 
408 1131:4.8E-11 
395 1534:6.5E-26 
410 1069:6.1E-11 
422 697:4.4E-15 
401 1348:5.8E-13 
424 635:1.7E-54 
418 821:1.6E-15 
425 604:2.2E-14 
430 449:8.2E-69 
396 1503:2.2E-17 
417 852:7.5E-12 
415 915:2.1E-12 
393 1597:1.8E-40 
394 1566:4.6E-29 
392 1628:3.4E-28 
406 1194:4.1E-12 
407 1163:5.7E-14 
423 667:1.0E-20 
397 1473:2.0E-13 
430 450:2.0E-70 
414 946:2.1E-11 
413 977:1.3E-11 
405 1225:1.2E-21 
403 1287:3.6E-19 
404 1256:2.1E-18 
424 636:2.4E-29 
411 1039:2.3E-29 
399 1411:5.2E-47 
422 698:2.1E-34 
410 1070:1.5E-19 
419 791:1.6E-34 
408 1132:5.7E-14 
420 760:1.5E-16 
425 605:2.9E-14 
418 822:2.2E-27 
396 1504:1.0E-34 
412 1008:6.8E-34 
400 1380:8.4E-27 
417 853:1.2E-24 
409 1101:8.7E-16 
429 481:1.1E-16 
428 512:2.3E-20 
395 1535:1.4E-22 
426 574:4.9E-20 
427 543:1.5E-15 
406 1195:1.1E-11 
397 1474:2.1E-12 
403 1288:1.7E-21 
396 1505:5.4E-16 
422 699:2.6E-21 
395 1536:2.4E-15 
404 1257:4.9E-39 
414 947:1.1E-11 
399 1412:8.8E-49 
430 451:2.0E-34 
423 668:4.2E-20 
428 513:6.3E-14 
392 1629:2.6E-13 
416 885:1.8E-18 
405 1226:1.3E-21 
421 730:9.0E-32 
420 761:1.1E-36 
408 1133:4.5E-13 
409 1102:9.1E-19 
407 1164:2.0E-22 
426 575:9.9E-24 
425 606:2.8E-14 
427 544:3.4E-46 
398 1443:1.6E-20 
417 854:1.1E-12 
424 637:1.6E-28 
429 482:2.0E-14 
394 1567:4.6E-15 
410 1071:1.1E-27 
418 823:5.6E-14 
401 1350:5.0E-16 
419 792:3.5E-23 
423 669:1.0E-24 
394 1568:1.7E-24 
399 1413:7.7E-39 
412 1010:4.9E-45 
430 452:1.2E-30 
411 1041:1.1E-22 
407 1165:2.5E-23 
422 700:5.4E-26 
427 545:4.4E-15 
428 514:3.5E-17 
418 824:2.6E-15 
417 855:1.3E-19 
403 1289:9.0E-23 
405 1227:9.2E-17 
410 1072:8.6E-15 
413 979:4.1E-16 
393 1599:2.3E-89 
415 917:1.3E-13 
409 1103:1.6E-15 
396 1506:6.5E-20 
400 1382:1.3E-25 
419 793:2.4E-21 
414 948:6.9E-14 
421 731:3.2E-22 
429 483:3.2E-16 
424 638:2.5E-47 
426 576:5.0E-15 
401 1351:2.1E-14 
420 762:3.7E-25 
404 1258:5.4E-22 
398 1444:1.7E-18 
425 607:1.5E-13 
395 1537:3.5E-57 
418 825:1.2E-38 
404 1259:3.2E-38 
398 1445:9.9E-42 
416 887:5.1E-14 
426 577:5.0E-15 
395 1538:8.9E-16 
420 763:6.3E-15 
408 1135:2.5E-18 
423 670:3.9E-20 
427 546:1.5E-32 
399 1414:6.2E-27 
422 701:4.2E-19 
407 1166:4.4E-24 
410 1073:2.3E-17 
409 1104:3.3E-21 
405 1228:3.0E-14 
430 453:5.7E-68 
392 1631:1.8E-31 
394 1569:1.0E-41 
402 1321:9.3E-24 
396 1507:5.1E-36 
419 794:2.2E-28 
401 1352:4.5E-56 
406 1197:2.4E-11 
425 608:1.6E-14 
411 1042:3.1E-21 
424 639:1.8E-29 
428 515:1.7E-14 
403 1290:3.3E-11 
412 1011:2.4E-33 
430 454:4.6E-46 
393 1601:7.5E-16 
406 1198:3.3E-15 
418 826:1.3E-13 
409 1105:1.4E-16 
392 1632:4.5E-32 
423 671:1.3E-28 
420 764:1.3E-31 
425 609:1.1E-43 
407 1167:3.3E-32 
402 1322:7.8E-24 
426 578:1.1E-37 
399 1415:1.7E-51 
394 1570:4.8E-24 
395 1539:2.1E-60 
417 857:1.7E-11 
410 1074:3.3E-14 
414 950:2.4E-16 
403 1291:7.5E-13 
424 640:6.6E-23 
396 1508:1.6E-17 
413 981:6.0E-17 
412 1012:1.7E-14 
427 547:9.9E-54 
416 888:3.0E-36 
411 1043:1.1E-18 
404 1260:6.3E-23 
398 1446:1.2E-33 
419 795:1.2E-15 
429 485:1.7E-27 
408 1136:2.7E-14 
401 1353:2.7E-11 
428 516:1.4E-23 
421 733:9.9E-76 
422 702:3.0E-22 
430 455:3.5E-33 
425 610:5.7E-55 
396 1509:3.4E-14 
393 1602:3.7E-13 
395 1540:8.7E-16 
403 1292:1.1E-44 
414 951:1.5E-14 
404 1261:2.6E-15 
424 641:6.6E-23 
416 889:4.9E-14 
419 796:2.8E-24 
401 1354:2.8E-16 
398 1447:2.8E-83 
409 1106:8.2E-15 
400 1385:3.2E-14 
423 672:7.2E-18 
402 1323:7.8E-24 
420 765:1.8E-20 
394 1571:1.2E-30 
429 486:8.0E-18 
427 548:2.6E-44 
410 1075:5.8E-12 
418 827:2.6E-44 
428 517:3.1E-14 
392 1633:9.8E-20 
426 579:2.8E-37 
412 1013:2.2E-32 
413 982:2.9E-25 
405 1230:1.8E-18 
415 920:1.9E-11 
422 703:3.9E-38 
407 1168:6.2E-20 
399 1416:8.7E-14 
421 734:2.7E-20 
411 1044:7.9E-13 
406 1199:2.3E-12 
426 580:3.2E-33 
392 1634:1.4E-29 
405 1231:2.6E-14 
422 704:1.0E-13 
423 673:1.8E-15 
419 797:5.0E-22 
415 921:4.7E-11 
427 549:2.6E-44 
421 735:7.4E-24 
411 1045:1.1E-42 
418 828:1.5E-69 
412 1014:9.2E-16 
430 456:1.3E-41 
398 1448:5.4E-43 
429 487:1.2E-19 
394 1572:5.0E-31 
409 1107:2.4E-11 
401 1355:7.9E-49 
395 1541:7.5E-17 
404 1262:1.7E-35 
400 1386:3.9E-37 
399 1417:1.2E-14 
424 642:6.6E-23 
413 983:2.9E-11 
417 859:6.2E-11 
407 1169:1.5E-32 
425 611:9.0E-33 
396 1510:1.2E-14 
403 1293:3.2E-20 
394 1573:4.1E-40 
424 643:6.6E-23 
400 1387:2.8E-33 
412 1015:6.4E-13 
399 1418:6.0E-14 
393 1604:8.0E-15 
397 1480:4.9E-12 
417 860:1.5E-50 
419 798:5.8E-18 
407 1170:1.8E-32 
398 1449:5.4E-43 
404 1263:2.3E-14 
405 1232:4.9E-20 
392 1635:4.6E-11 
430 457:4.6E-32 
422 705:7.4E-15 
409 1108:1.4E-13 
403 1294:9.2E-24 
411 1046:1.5E-22 
423 674:2.4E-26 
396 1511:6.4E-11 
408 1139:1.5E-14 
426 581:6.9E-26 
425 612:4.0E-30 
421 736:1.0E-20 
418 829:1.1E-13 
420 767:3.8E-31 
414 953:4.8E-16 
399 1419:2.9E-36 
395 1543:1.5E-23 
393 1605:1.1E-17 
415 923:4.5E-11 
394 1574:1.2E-26 
396 1512:4.2E-14 
407 1171:4.2E-13 
420 768:8.6E-28 
419 799:4.5E-20 
412 1016:1.7E-32 
413 985:7.1E-11 
416 892:3.0E-25 
425 613:1.8E-37 
423 675:1.5E-25 
422 706:3.9E-14 
418 830:7.6E-62 
409 1109:3.7E-11 
398 1450:5.4E-43 
402 1326:1.3E-14 
430 458:1.2E-81 
411 1047:4.0E-14 
400 1388:8.0E-33 
426 582:1.5E-69 
403 1295:2.0E-19 
424 644:3.5E-38 
421 737:3.8E-26 
427 552:6.4E-38 
393 1606:2.6E-29 
429 490:4.4E-23 
424 645:1.2E-34 
396 1513:5.0E-14 
422 707:2.2E-17 
395 1544:1.4E-21 
419 800:1.3E-25 
411 1048:4.1E-18 
423 676:8.0E-17 
394 1575:1.1E-17 
421 738:6.3E-21 
416 893:8.7E-37 
399 1420:1.3E-30 
418 831:7.3E-18 
425 614:4.9E-31 
402 1327:2.0E-19 
426 583:4.7E-73 
412 1017:4.9E-25 
397 1482:1.4E-18 
420 769:4.8E-20 
405 1234:9.5E-15 
409 1110:2.6E-20 
404 1265:2.7E-15 
415 924:9.5E-17 
408 1141:2.6E-20 
403 1296:2.5E-15 
401 1358:4.3E-12 
430 459:9.0E-22 
398 1451:5.4E-43 
407 1172:1.0E-35 
400 1389:4.6E-48 
417 862:3.9E-12 
414 955:1.1E-12 
403 1297:3.8E-12 
411 1049:6.9E-19 
419 801:3.5E-40 
393 1607:2.2E-35 
394 1576:3.3E-64 
421 739:2.2E-16 
395 1545:1.6E-13 
410 1080:1.5E-21 
412 1018:1.6E-26 
416 894:2.3E-21 
429 491:3.8E-16 
425 615:4.2E-27 
409 1111:4.4E-20 
427 553:1.2E-51 
399 1421:1.6E-23 
417 863:3.6E-15 
423 677:1.1E-15 
426 584:5.0E-28 
397 1483:5.5E-12 
402 1328:6.2E-15 
424 646:2.4E-28 
404 1266:3.1E-31 
415 925:2.6E-17 
398 1452:5.4E-43 
396 1514:1.0E-11 
400 1390:2.4E-14 
406 1204:1.4E-12 
420 770:3.7E-31 
428 522:5.8E-43 
405 1235:3.1E-16 
430 460:9.5E-67 
407 1173:2.4E-22 
426 585:1.3E-23 
393 1608:7.6E-32 
419 802:1.6E-29 
428 523:5.8E-43 
402 1329:1.1E-25 
411 1050:4.1E-47 
407 1174:1.9E-25 
403 1298:3.1E-15 
396 1515:3.1E-18 
424 647:1.3E-17 
417 864:1.0E-13 
430 461:9.3E-75 
418 833:8.1E-17 
394 1577:2.2E-25 
395 1546:2.2E-48 
398 1453:5.4E-43 
422 709:3.1E-39 
415 926:4.6E-12 
413 988:1.2E-22 
397 1484:2.8E-16 
409 1112:2.9E-13 
425 616:7.1E-29 
427 554:1.3E-51 
400 1391:1.7E-35 
404 1267:1.2E-25 
405 1236:1.7E-17 
423 678:7.1E-16 
410 1081:2.4E-12 
412 1019:4.9E-12 
420 771:8.0E-21 
421 740:2.4E-28 
420 772:2.5E-22 
395 1547:4.5E-20 
399 1423:9.6E-16 
404 1268:1.1E-24 
426 586:1.1E-17 
424 648:3.3E-17 
402 1330:7.6E-26 
428 524:2.4E-47 
394 1578:1.7E-44 
422 710:1.7E-25 
427 555:7.5E-26 
400 1392:1.3E-29 
417 865:4.8E-11 
429 493:3.3E-19 
425 617:6.4E-24 
430 462:1.6E-98 
411 1051:1.9E-40 
406 1206:1.1E-38 
414 958:7.9E-12 
415 927:1.8E-18 
413 989:7.9E-42 
403 1299:3.0E-13 
405 1237:1.4E-17 
396 1516:2.2E-11 
421 741:3.3E-23 
398 1454:5.4E-43 
423 679:6.8E-16 
412 1020:4.5E-30 
416 896:3.2E-16 
419 803:2.7E-23 
410 1082:2.0E-30 
407 1175:3.2E-22 
397 1485:5.0E-15 
395 1548:4.2E-19 
423 680:2.9E-26 
405 1238:2.3E-30 
425 618:0.0 
409 1114:5.2E-12 
408 1145:2.7E-19 
431 432:2.8E-100 
412 1021:6.4E-14 
426 587:2.5E-38 
399 1424:7.9E-45 
398 1455:5.4E-43 
393 1610:2.0E-11 
397 1486:4.2E-13 
402 1331:5.1E-18 
396 1517:5.6E-17 
407 1176:4.5E-11 
422 711:1.4E-27 
410 1083:1.5E-28 
400 1393:1.1E-21 
394 1579:1.6E-27 
403 1300:2.0E-20 
404 1269:3.8E-25 
414 959:1.5E-11 
428 525:1.3E-14 
427 556:7.5E-26 
401 1362:4.1E-13 
429 494:5.2E-28 
421 742:1.5E-42 
418 835:1.3E-12 
430 463:1.5E-74 
420 773:3.8E-29 
424 649:7.8E-19 
411 1052:1.3E-23 
394 1580:5.5E-16 
393 1611:1.4E-16 
398 1456:5.4E-43 
412 1022:3.0E-21 
431 433:2.6E-17 
429 495:5.6E-22 
401 1363:7.7E-20 
421 743:7.0E-37 
399 1425:2.8E-13 
415 929:6.2E-15 
428 526:3.9E-47 
418 836:2.6E-11 
425 619:3.9E-35 
396 1518:1.3E-15 
397 1487:2.8E-13 
405 1239:4.7E-46 
409 1115:1.3E-16 
411 1053:5.2E-20 
419 805:4.9E-33 
426 588:2.2E-21 
407 1177:1.5E-33 
422 712:2.6E-32 
424 650:1.4E-26 
417 867:4.9E-11 
423 681:2.8E-25 
402 1332:3.6E-13 
404 1270:8.1E-25 
403 1301:2.9E-18 
400 1394:1.5E-21 
408 1146:7.4E-18 
420 774:1.7E-20 
427 557:3.2E-25 
430 464:3.3E-60 
416 898:4.8E-11 
395 1549:9.1E-16 
406 1208:2.3E-13 
412 1023:1.1E-20 
426 589:2.2E-21 
399 1426:2.8E-13 
416 899:9.4E-20 
415 930:1.3E-11 
430 465:1.6E-40 
411 1054:1.8E-18 
405 1240:2.4E-13 
418 837:4.3E-14 
425 620:4.2E-26 
394 1581:3.7E-29 
422 713:1.4E-15 
421 744:6.1E-33 
408 1147:6.2E-18 
423 682:1.0E-14 
428 527:3.9E-47 
404 1271:7.0E-22 
419 806:1.2E-34 
403 1302:6.1E-13 
417 868:1.6E-12 
402 1333:1.2E-23 
424 651:1.8E-17 
407 1178:4.5E-13 
395 1550:4.4E-25 
398 1457:5.4E-43 
429 496:2.7E-32 
431 434:2.9E-25 
409 1116:2.2E-16 
393 1612:1.6E-14 
428 528:1.6E-41 
412 1024:4.2E-34 
394 1582:3.1E-18 
424 652:2.6E-27 
421 745:1.7E-19 
396 1520:6.3E-23 
425 621:1.0E-23 
400 1396:1.1E-45 
423 683:7.5E-14 
430 466:2.0E-80 
404 1272:6.0E-35 
418 838:2.4E-15 
409 1117:4.8E-13 
431 435:9.9E-23 
408 1148:5.6E-14 
417 869:4.7E-13 
403 1303:2.2E-15 
399 1427:2.8E-13 
429 497:2.9E-26 
410 1086:1.4E-21 
420 776:3.9E-23 
426 590:7.2E-32 
415 931:1.3E-47 
411 1055:4.0E-23 
395 1551:2.3E-22 
422 714:7.8E-47 
407 1179:2.6E-25 
402 1334:1.6E-37 
405 1241:6.0E-21 
416 900:2.0E-22 
398 1458:3.0E-34 
419 808:3.3E-11 
427 560:7.2E-17 
410 1087:1.4E-16 
420 777:7.5E-77 
395 1552:4.5E-13 
394 1583:2.1E-20 
426 591:2.0E-31 
428 529:1.6E-41 
413 994:5.1E-101 
411 1056:3.7E-25 
422 715:2.5E-12 
404 1273:8.4E-16 
417 870:3.5E-14 
396 1521:6.4E-46 
401 1366:7.9E-14 
398 1459:4.6E-41 
393 1614:1.5E-16 
430 467:9.2E-46 
409 1118:6.2E-23 
397 1490:1.2E-29 
403 1304:2.1E-16 
400 1397:1.4E-34 
412 1025:4.2E-26 
421 746:9.5E-13 
429 498:1.0E-14 
415 932:5.9E-47 
414 963:1.4E-13 
431 436:1.3E-18 
399 1428:2.8E-13 
425 622:1.8E-30 
402 1335:9.4E-28 
402 1336:8.2E-47 
394 1584:8.4E-19 
409 1119:1.3E-14 
396 1522:1.2E-18 
411 1057:1.5E-27 
423 685:6.1E-34 
431 437:1.4E-11 
414 964:9.8E-12 
424 654:4.7E-24 
426 592:2.0E-31 
397 1491:1.2E-13 
399 1429:1.5E-42 
415 933:1.7E-15 
398 1460:4.0E-42 
405 1243:7.8E-13 
425 623:2.9E-28 
422 716:1.1E-15 
429 499:1.7E-28 
410 1088:3.9E-26 
403 1305:2.1E-16 
419 809:2.3E-19 
427 561:7.2E-17 
430 468:7.1E-17 
420 778:7.8E-51 
417 871:3.5E-11 
412 1026:3.2E-22 
408 1150:9.4E-14 
428 530:1.3E-55 
413 995:1.6E-15 
416 902:1.2E-116 
400 1398:3.5E-28 
404 1274:2.3E-17 
394 1585:1.3E-25 
418 841:7.9E-11 
411 1058:5.4E-21 
396 1523:1.0E-13 
424 655:2.5E-34 
430 469:1.1E-44 
413 996:1.5E-17 
429 500:6.8E-12 
393 1616:3.5E-18 
401 1368:3.3E-16 
408 1151:4.8E-19 
403 1306:7.8E-17 
412 1027:5.7E-31 
423 686:2.9E-30 
395 1554:6.3E-22 
420 779:2.1E-19 
399 1430:4.9E-35 
431 438:3.0E-23 
421 748:3.1E-24 
428 531:1.0E-45 
398 1461:4.1E-24 
404 1275:5.5E-27 
400 1399:2.8E-28 
402 1337:6.3E-15 
419 810:1.6E-16 
422 717:3.8E-79 
409 1120:6.0E-16 
406 1213:4.5E-19 
414 965:6.3E-11 
426 593:4.6E-37 
405 1244:9.6E-16 
425 624:8.6E-64 
407 1182:5.1E-29 
416 903:1.2E-34 
430 470:2.5E-20 
394 1586:3.1E-19 
404 1276:2.9E-25 
425 625:1.4E-27 
395 1555:3.1E-30 
419 811:4.0E-40 
410 1090:5.7E-23 
429 501:2.8E-38 
423 687:4.2E-21 
422 718:7.8E-22 
431 439:1.1E-19 
402 1338:1.5E-38 
397 1493:6.8E-69 
416 904:7.5E-62 
407 1183:2.5E-16 
428 532:2.4E-58 
427 563:2.6E-16 
408 1152:3.7E-14 
403 1307:1.1E-21 
400 1400:1.5E-29 
421 749:7.6E-13 
411 1059:1.3E-20 
399 1431:1.9E-14 
424 656:3.5E-28 
396 1524:3.6E-13 
412 1028:1.5E-24 
409 1121:5.2E-18 
420 780:4.0E-24 
426 594:2.1E-23 
417 873:1.2E-14 
405 1245:1.1E-21 
398 1462:1.6E-34 
427 564:2.6E-16 
394 1587:2.7E-14 
393 1618:9.7E-17 
407 1184:2.7E-33 
404 1277:4.0E-18 
419 812:4.3E-20 
413 998:1.3E-12 
417 874:4.5E-12 
399 1432:1.2E-30 
412 1029:5.7E-27 
422 719:1.9E-49 
411 1060:5.6E-30 
425 626:4.5E-13 
416 905:2.9E-16 
401 1370:2.2E-17 
406 1215:3.3E-29 
426 595:3.5E-35 
408 1153:7.1E-19 
424 657:1.9E-14 
415 936:1.5E-17 
398 1463:2.4E-39 
405 1246:7.1E-21 
431 440:4.6E-31 
420 781:3.7E-14 
421 750:1.1E-25 
395 1556:6.1E-26 
402 1339:2.2E-39 
428 533:2.4E-58 
410 1091:1.1E-16 
423 688:5.1E-16 
429 502:1.6E-17 
409 1122:4.4E-16 
400 1401:1.0E-15 
396 1526:8.4E-17 
427 565:1.3E-18 
395 1557:4.4E-18 
418 844:1.0E-12 
406 1216:3.8E-81 
399 1433:9.0E-35 
421 751:6.5E-12 
411 1061:7.5E-38 
400 1402:1.2E-30 
425 627:2.7E-33 
412 1030:1.6E-13 
402 1340:1.2E-23 
430 472:2.5E-22 
401 1371:1.0E-36 
405 1247:7.5E-22 
398 1464:1.1E-12 
428 534:2.4E-37 
394 1588:2.1E-33 
413 999:3.9E-12 
420 782:4.6E-15 
407 1185:8.6E-14 
408 1154:2.9E-12 
415 937:5.0E-13 
424 658:2.2E-42 
417 875:5.6E-19 
431 441:3.4E-26 
410 1092:1.1E-26 
419 813:5.0E-20 
404 1278:9.8E-24 
426 596:2.2E-38 
416 906:8.3E-35 
429 503:1.0E-14 
409 1124:4.8E-21 
405 1248:5.8E-24 
398 1465:2.2E-62 
399 1434:1.2E-26 
395 1558:3.6E-15 
394 1589:8.2E-29 
424 659:3.7E-72 
404 1279:3.6E-29 
411 1062:1.9E-17 
422 721:1.2E-26 
428 535:2.3E-40 
406 1217:4.8E-12 
427 566:6.8E-22 
423 690:3.2E-31 
418 845:7.1E-48 
397 1496:4.3E-16 
400 1403:2.6E-41 
426 597:7.4E-41 
401 1372:4.9E-16 
417 876:2.2E-18 
421 752:3.7E-19 
430 473:1.9E-40 
419 814:2.0E-12 
408 1155:3.1E-35 
420 783:2.4E-12 
412 1031:1.6E-42 
393 1620:1.0E-39 
396 1527:4.5E-23 
431 442:3.3E-37 
410 1093:6.7E-27 
402 1341:2.1E-14 
429 504:9.3E-13 
407 1186:6.8E-14 
416 907:2.4E-12 
425 628:3.8E-33 
424 660:3.0E-23 
393 1621:2.5E-20 
430 474:8.2E-35 
408 1156:2.4E-14 
428 536:2.7E-50 
427 567:6.8E-22 
399 1435:1.2E-31 
420 784:2.3E-28 
411 1063:1.2E-25 
395 1559:3.2E-19 
400 1404:9.7E-22 
407 1187:5.5E-15 
402 1342:3.7E-17 
419 815:6.4E-16 
409 1125:9.6E-12 
394 1590:3.7E-23 
426 598:2.2E-42 
423 691:3.7E-25 
410 1094:1.2E-26 
417 877:7.0E-107 
422 722:1.1E-14 
421 753:9.6E-39 
418 846:5.2E-15 
431 443:2.5E-11 
405 1249:1.0E-15 
425 629:1.6E-88 
416 908:8.5E-59 
404 1280:4.9E-28 
398 1466:1.1E-57 
396 1529:3.7E-13 
395 1560:1.7E-17 
393 1622:3.3E-12 
419 816:3.3E-24 
400 1405:3.2E-17 
409 1126:6.2E-23 
406 1219:5.6E-16 
398 1467:1.8E-15 
415 940:7.7E-44 
426 599:2.2E-42 
421 754:1.7E-17 
417 878:3.1E-33 
418 847:5.9E-46 
416 909:2.6E-38 
399 1436:1.1E-11 
412 1033:1.2E-18 
404 1281:1.2E-35 
428 537:2.2E-54 
423 692:7.8E-20 
414 971:5.2E-11 
420 785:1.2E-15 
425 630:2.7E-72 
394 1591:3.2E-22 
411 1064:7.0E-18 
427 568:3.6E-19 
405 1250:4.4E-21 
402 1343:2.3E-39 
422 723:4.7E-15 
408 1157:6.6E-17 
431 444:4.0E-15 
403 1312:3.5E-18 
424 661:1.2E-30 
430 475:1.2E-67 
396 1530:5.4E-13 
394 1592:9.3E-24 
418 848:2.1E-34 
419 817:2.1E-29 
395 1561:1.5E-32 
412 1034:1.0E-14 
422 724:9.3E-27 
427 569:1.5E-15 
410 1096:3.2E-31 
404 1282:2.7E-14 
403 1313:2.2E-21 
407 1189:1.0E-14 
406 1220:3.5E-40 
421 755:7.2E-19 
426 600:1.3E-37 
420 786:1.2E-30 
431 445:1.3E-12 
430 476:4.6E-42 
417 879:4.1E-50 
428 538:1.1E-54 
400 1406:4.8E-18 
409 1127:1.9E-11 
429 507:5.6E-15 
424 662:2.2E-15 
398 1468:8.0E-36 
423 693:1.7E-22 
411 1065:2.4E-14 
401 1375:1.5E-12 
408 1158:3.4E-15 
399 1437:7.5E-45 
416 910:9.8E-66 
402 1344:1.1E-23 
425 631:4.3E-69 
398 1469:1.4E-37 
395 1562:8.8E-32 
396 1531:2.3E-13 
401 1376:1.7E-11 
428 539:1.4E-47 
424 663:5.4E-20 
416 911:3.1E-12 
410 1097:1.6E-14 
414 973:8.8E-14 
407 1190:3.0E-16 
420 787:7.2E-21 
409 1128:2.2E-14 
393 1624:4.1E-16 
397 1500:5.4E-13 
412 1035:1.1E-50 
415 942:6.1E-17 
411 1066:3.6E-20 
413 1004:5.5E-19 
402 1345:2.5E-37 
425 632:5.5E-21 
423 694:1.5E-26 
404 1283:7.9E-17 
408 1159:2.1E-19 
422 725:1.7E-22 
400 1407:1.1E-40 
431 446:1.2E-14 
403 1314:7.0E-17 
405 1252:8.8E-15 
430 477:4.1E-34 
399 1438:7.9E-17 
426 601:7.2E-32 
427 570:1.8E-29 
419 818:3.6E-21 
395 1563:1.4E-15 
396 1532:1.1E-18 
422 726:1.6E-30 
404 1284:6.8E-26 
426 602:2.7E-19 
398 1470:1.1E-19 
429 509:2.6E-31 
431 447:1.3E-19 
402 1346:4.5E-21 
410 1098:1.0E-14 
405 1253:4.1E-23 
424 664:2.4E-19 
412 1036:5.8E-32 
411 1067:1.2E-15 
393 1625:4.0E-14 
430 478:2.3E-52 
419 819:1.7E-26 
421 757:3.3E-16 
403 1315:2.7E-16 
407 1191:4.7E-19 
428 540:7.2E-50 
423 695:7.8E-12 
418 850:1.0E-14 
417 881:4.4E-14 
414 974:2.2E-14 
420 788:2.6E-15 
409 1129:1.5E-15 
399 1439:6.1E-37 
416 912:9.3E-17 
400 1408:2.9E-49 
401 1377:5.5E-16 
425 633:5.2E-67 
412 1037:1.8E-26 
420 789:8.9E-70 
399 1440:2.9E-17 
417 882:5.4E-33 
424 665:2.6E-17 
406 1223:1.0E-29 
426 603:2.7E-19 
393 1626:4.0E-11 
421 758:1.6E-17 
394 1595:5.1E-23 
407 1192:6.2E-78 
398 1471:5.8E-11 
401 1378:1.6E-12 
403 1316:2.7E-16 
400 1409:7.2E-56 
416 913:5.1E-99 
419 820:8.7E-34 
395 1564:4.7E-33 
402 1347:1.7E-17 
423 696:7.8E-17 
409 1130:5.2E-18 
425 634:6.3E-17 
405 1254:4.4E-19 
397 1502:6.2E-11 
404 1285:5.6E-26 
410 1099:6.8E-29 
422 727:6.5E-33 
411 1068:2.2E-14 
431 448:7.6E-21 
430 479:2.5E-37 
395 1565:4.6E-30 
412 1038:2.6E-14 
394 1596:2.6E-19 
400 1410:4.5E-43 
409 1131:5.6E-14 
401 1379:1.3E-16 
426 604:2.3E-19 
410 1100:1.4E-24 
424 666:2.0E-22 
427 573:4.2E-18 
420 790:1.1E-23 
396 1534:9.0E-45 
423 697:9.9E-21 
416 914:2.1E-11 
406 1224:3.4E-13 
398 1472:1.9E-56 
430 480:1.8E-26 
431 449:2.0E-19 
414 976:1.1E-14 
428 542:1.0E-20 
421 759:1.4E-14 
405 1255:5.6E-42 
418 852:5.9E-12 
415 945:6.5E-14 
404 1286:4.0E-17 
425 635:1.5E-39 
407 1193:5.5E-14 
399 1441:3.8E-18 
422 728:5.9E-26 
429 511:4.7E-19 
419 821:1.1E-33 
402 1348:2.3E-22 
427 574:9.7E-19 
420 791:5.5E-27 
394 1597:5.6E-21 
423 698:3.8E-28 
395 1566:6.1E-29 
418 853:1.5E-24 
425 636:1.7E-34 
412 1039:1.4E-29 
402 1349:3.2E-19 
411 1070:6.8E-19 
397 1504:2.5E-35 
426 605:3.0E-19 
396 1535:5.1E-15 
409 1132:2.1E-17 
429 512:5.3E-22 
407 1194:2.5E-17 
410 1101:1.7E-20 
408 1163:5.8E-13 
419 822:9.6E-27 
430 481:6.3E-38 
398 1473:8.5E-57 
424 667:5.4E-43 
431 450:2.9E-27 
404 1287:6.1E-15 
406 1225:1.6E-12 
422 729:5.1E-15 
415 946:3.6E-11 
400 1411:3.4E-49 
421 760:2.5E-16 
416 915:1.8E-12 
428 543:5.2E-16 
400 1412:7.7E-51 
399 1443:4.3E-21 
394 1598:3.3E-18 
428 544:6.7E-45 
403 1319:1.7E-14 
420 792:3.1E-23 
409 1133:6.4E-20 
427 575:4.8E-18 
418 854:7.2E-13 
402 1350:1.6E-19 
396 1536:2.4E-11 
408 1164:1.5E-11 
431 451:6.0E-22 
419 823:4.5E-43 
430 482:3.9E-16 
411 1071:1.1E-23 
426 606:3.0E-19 
397 1505:2.7E-14 
424 668:7.9E-16 
421 761:7.9E-41 
425 637:1.5E-47 
429 513:4.2E-27 
404 1288:1.1E-23 
417 885:1.0E-18 
395 1567:4.3E-16 
423 699:1.8E-38 
398 1474:3.6E-24 
422 730:1.1E-29 
393 1629:1.0E-23 
405 1257:4.1E-33 
415 947:2.2E-16 
407 1195:7.2E-21 
422 731:3.7E-21 
395 1568:1.3E-19 
431 452:1.5E-21 
393 1630:3.7E-32 
394 1599:6.7E-12 
408 1165:6.6E-40 
427 576:1.0E-20 
397 1506:4.4E-17 
400 1413:3.1E-34 
403 1320:1.7E-14 
396 1537:4.1E-24 
407 1196:5.0E-43 
423 700:2.7E-27 
412 1041:8.2E-23 
416 917:9.2E-14 
399 1444:4.4E-18 
429 514:7.4E-31 
421 762:2.7E-20 
425 638:3.7E-29 
418 855:9.1E-20 
413 1010:9.0E-16 
402 1351:4.9E-24 
420 793:2.1E-21 
398 1475:6.3E-34 
419 824:3.9E-18 
411 1072:1.5E-24 
404 1289:1.1E-26 
409 1134:8.9E-15 
405 1258:9.3E-17 
426 607:7.6E-19 
424 669:2.3E-38 
410 1103:4.0E-22 
406 1227:9.2E-15 
411 1073:5.6E-26 
397 1507:7.1E-50 
394 1600:4.7E-17 
395 1569:1.3E-29 
428 546:1.4E-32 
400 1414:7.5E-23 
399 1445:1.3E-42 
409 1135:2.9E-20 
417 887:1.7E-14 
405 1259:5.9E-37 
408 1166:1.2E-13 
424 670:1.8E-23 
413 1011:2.2E-20 
402 1352:2.6E-37 
430 484:1.0E-19 
421 763:1.8E-29 
431 453:3.9E-21 
427 577:1.0E-20 
393 1631:1.7E-13 
420 794:1.1E-25 
412 1042:2.5E-21 
423 701:1.1E-16 
403 1321:2.4E-26 
398 1476:6.3E-34 
404 1290:8.0E-12 
407 1197:2.7E-18 
426 608:8.5E-19 
401 1383:7.3E-15 
410 1104:1.2E-21 
419 825:2.4E-27 
425 639:9.1E-67 
393 1632:7.0E-14 
394 1601:1.7E-24 
412 1043:7.3E-19 
396 1539:9.5E-19 
402 1353:1.3E-20 
404 1291:1.2E-12 
414 981:9.7E-13 
409 1136:6.9E-14 
400 1415:2.5E-49 
398 1477:1.1E-47 
410 1105:4.7E-12 
429 516:2.0E-16 
430 485:8.7E-18 
425 640:1.4E-26 
395 1570:9.1E-26 
422 733:1.3E-84 
406 1229:9.4E-16 
417 888:6.9E-52 
424 671:1.3E-28 
419 826:5.2E-20 
428 547:2.0E-51 
399 1446:3.1E-34 
405 1260:5.7E-18 
411 1074:1.3E-16 
401 1384:2.4E-16 
408 1167:2.7E-17 
427 578:3.2E-26 
397 1508:1.2E-15 
420 795:2.2E-28 
403 1322:1.5E-26 
426 609:6.2E-26 
431 454:4.6E-29 
418 857:1.7E-11 
421 764:1.4E-20 
407 1198:4.5E-32 
423 702:4.3E-22 
425 641:1.4E-26 
417 889:3.0E-14 
412 1044:6.5E-13 
396 1540:5.3E-14 
411 1075:3.2E-13 
421 765:9.4E-24 
400 1416:1.1E-11 
424 672:4.3E-18 
403 1323:1.5E-26 
407 1199:8.8E-31 
399 1447:5.6E-84 
419 827:4.6E-19 
395 1571:1.0E-27 
416 920:1.6E-11 
428 548:9.1E-44 
398 1478:2.5E-21 
430 486:9.8E-20 
429 517:1.1E-14 
401 1385:9.3E-16 
423 703:3.8E-23 
402 1354:3.8E-23 
427 579:1.8E-27 
413 1013:7.3E-14 
420 796:2.1E-19 
394 1602:5.0E-14 
405 1261:3.6E-14 
408 1168:1.7E-46 
410 1106:2.3E-28 
404 1292:3.7E-38 
422 734:3.0E-22 
397 1509:2.2E-12 
426 610:7.9E-36 
409 1137:2.3E-12 
431 455:2.3E-19 
425 642:1.4E-26 
400 1417:5.6E-19 
394 1603:6.9E-39 
420 797:5.3E-26 
413 1014:5.1E-32 
407 1200:7.3E-30 
431 456:9.5E-22 
430 487:1.4E-23 
421 766:2.2E-15 
399 1448:1.0E-43 
422 735:8.6E-22 
415 952:8.1E-11 
419 828:1.7E-19 
418 859:4.9E-11 
426 611:3.5E-62 
401 1386:2.0E-20 
405 1262:4.1E-36 
406 1231:2.3E-40 
397 1510:7.7E-15 
398 1479:4.3E-26 
428 549:9.1E-44 
424 673:8.1E-19 
412 1045:1.0E-42 
416 921:4.6E-11 
404 1293:2.5E-25 
402 1355:6.4E-33 
429 518:2.8E-15 
427 580:7.0E-28 
395 1572:8.6E-26 
395 1573:1.1E-28 
393 1635:1.9E-28 
423 705:1.1E-15 
394 1604:9.1E-37 
398 1480:2.9E-32 
397 1511:2.5E-13 
431 457:5.8E-12 
400 1418:1.4E-11 
419 829:1.6E-26 
407 1201:6.2E-19 
418 860:2.5E-51 
427 581:1.2E-18 
410 1108:6.3E-21 
429 519:2.8E-15 
405 1263:1.7E-21 
421 767:7.2E-27 
426 612:3.8E-74 
413 1015:9.7E-12 
420 798:2.6E-21 
415 953:2.5E-11 
404 1294:1.2E-25 
402 1356:4.2E-20 
430 488:9.2E-30 
422 736:1.2E-17 
425 643:1.4E-26 
406 1232:2.0E-14 
409 1139:2.5E-25 
424 674:1.7E-66 
408 1170:1.9E-14 
412 1046:1.2E-22 
399 1449:1.0E-43 
429 520:6.2E-22 
420 799:1.8E-15 
394 1605:2.8E-19 
424 675:3.3E-47 
402 1357:3.4E-17 
414 985:5.6E-13 
422 737:3.0E-24 
415 954:1.1E-32 
410 1109:1.7E-17 
401 1388:1.0E-14 
396 1543:7.1E-16 
417 892:1.8E-25 
430 489:5.5E-30 
427 582:1.5E-38 
431 458:1.9E-18 
397 1512:5.8E-15 
412 1047:4.0E-14 
395 1574:4.1E-27 
404 1295:1.5E-25 
421 768:3.5E-35 
425 644:9.3E-26 
416 923:4.5E-11 
400 1419:3.5E-31 
398 1481:1.1E-46 
409 1140:8.3E-15 
411 1078:4.6E-26 
419 830:1.1E-18 
403 1326:8.0E-13 
423 706:4.6E-14 
399 1450:1.0E-43 
426 613:7.9E-88 
430 490:1.2E-23 
397 1513:4.0E-13 
420 800:2.0E-33 
404 1296:7.4E-18 
400 1420:8.2E-30 
395 1575:5.0E-14 
399 1451:1.0E-43 
422 738:4.5E-15 
428 552:5.9E-38 
427 583:2.2E-43 
394 1606:4.3E-20 
417 893:2.2E-57 
419 831:1.5E-42 
406 1234:5.1E-13 
431 459:9.2E-18 
415 955:8.6E-13 
409 1141:1.0E-18 
416 924:1.1E-24 
398 1482:3.2E-26 
403 1327:4.0E-22 
418 862:3.8E-12 
396 1544:8.1E-18 
426 614:5.7E-66 
405 1265:1.0E-16 
401 1389:1.2E-12 
425 645:2.1E-48 
421 769:2.1E-23 
408 1172:2.2E-15 
412 1048:3.7E-18 
407 1203:4.4E-13 
402 1358:8.4E-21 
429 521:7.3E-11 
423 707:5.3E-14 
411 1079:7.8E-13 
417 894:5.9E-17 
395 1576:3.2E-38 
398 1483:6.8E-17 
394 1607:4.2E-18 
399 1452:1.0E-43 
405 1266:3.8E-29 
425 646:1.2E-24 
428 553:2.3E-48 
418 863:3.7E-15 
429 522:6.4E-26 
396 1545:1.9E-12 
427 584:4.1E-28 
403 1328:3.3E-14 
416 925:8.3E-22 
404 1297:1.2E-19 
409 1142:6.0E-17 
400 1421:1.7E-16 
423 708:1.0E-14 
402 1359:9.7E-13 
426 615:2.1E-73 
414 987:1.6E-24 
410 1111:1.0E-13 
420 801:9.5E-36 
412 1049:5.5E-19 
424 677:1.4E-20 
430 491:5.4E-37 
421 770:1.5E-27 
422 739:2.7E-17 
397 1514:4.5E-18 
419 832:3.5E-23 
408 1173:1.4E-28 
401 1390:1.1E-29 
431 460:5.6E-29 
411 1080:1.0E-38 
415 956:2.7E-16 
407 1204:1.9E-20 
400 1422:3.4E-11 
394 1608:5.0E-14 
426 616:1.6E-59 
424 678:2.4E-18 
422 740:2.7E-28 
405 1267:3.7E-28 
403 1329:3.8E-24 
428 554:3.8E-50 
430 492:9.0E-12 
410 1112:1.0E-19 
408 1174:2.8E-46 
431 461:2.6E-28 
395 1577:3.3E-34 
421 771:1.5E-26 
427 585:1.4E-17 
407 1205:4.0E-17 
398 1484:2.7E-33 
411 1081:6.6E-16 
416 926:8.4E-12 
399 1453:1.0E-43 
429 523:6.4E-26 
413 1019:5.1E-38 
425 647:4.5E-16 
396 1546:2.0E-19 
402 1360:2.8E-21 
397 1515:8.2E-11 
409 1143:6.3E-18 
412 1050:3.3E-47 
423 709:1.9E-16 
419 833:1.6E-27 
404 1298:3.7E-19 
420 802:1.8E-25 
418 864:1.0E-13 
430 493:3.2E-29 
423 710:1.8E-23 
395 1578:3.7E-34 
394 1609:3.3E-26 
405 1268:5.2E-25 
412 1051:1.3E-40 
426 617:1.1E-127 
422 741:2.4E-20 
428 555:5.7E-26 
407 1206:2.6E-29 
411 1082:3.3E-64 
397 1516:1.6E-16 
429 524:5.4E-22 
399 1454:1.0E-43 
404 1299:3.2E-20 
417 896:1.6E-16 
396 1547:1.2E-17 
402 1361:1.1E-12 
408 1175:6.7E-16 
398 1485:4.5E-17 
400 1423:3.5E-15 
425 648:8.3E-29 
403 1330:2.6E-24 
421 772:7.1E-14 
420 803:4.4E-22 
431 462:8.0E-22 
419 834:2.3E-29 
415 958:1.2E-11 
409 1144:3.2E-20 
416 927:2.3E-18 
424 679:2.5E-22 
418 865:4.4E-11 
398 1486:4.7E-33 
407 1207:3.6E-18 
425 649:4.5E-31 
395 1579:5.6E-27 
397 1517:7.1E-13 
399 1455:1.0E-43 
401 1393:9.6E-32 
420 804:1.8E-14 
419 835:1.1E-29 
400 1424:2.2E-41 
394 1610:5.2E-13 
404 1300:3.2E-29 
427 587:3.3E-23 
423 711:3.1E-16 
396 1548:3.6E-24 
412 1052:9.2E-24 
410 1114:5.2E-14 
428 556:5.7E-26 
413 1021:2.4E-11 
411 1083:2.4E-37 
402 1362:1.8E-22 
403 1331:1.5E-14 
421 773:4.6E-44 
426 618:1.2E-31 
430 494:4.8E-16 
431 463:2.3E-15 
429 525:1.1E-26 
409 1145:3.9E-21 
405 1269:1.0E-28 
424 680:1.5E-23 
422 742:5.4E-48 
397 1518:5.2E-14 
401 1394:2.6E-44 
421 774:2.5E-18 
426 619:0.0 
394 1611:5.9E-35 
395 1580:5.6E-20 
423 712:5.5E-25 
429 526:2.2E-26 
404 1301:1.5E-20 
420 805:1.2E-38 
407 1208:2.8E-23 
405 1270:1.4E-26 
402 1363:1.0E-28 
425 650:5.4E-85 
399 1456:1.0E-43 
428 557:3.7E-24 
430 495:3.4E-24 
408 1177:3.6E-14 
411 1084:4.3E-19 
409 1146:9.4E-19 
422 743:5.4E-33 
410 1115:2.7E-13 
418 867:4.9E-11 
412 1053:4.0E-20 
417 898:4.9E-11 
419 836:7.4E-28 
398 1487:2.8E-33 
403 1332:4.9E-19 
427 588:7.5E-17 
406 1239:1.2E-12 
432 433:1.7E-23 
424 681:7.9E-30 
416 929:3.4E-15 
400 1425:5.0E-14 
431 464:7.2E-23 
403 1333:1.3E-26 
405 1271:1.6E-17 
412 1054:1.3E-18 
418 868:1.4E-12 
426 620:5.4E-80 
410 1116:1.7E-22 
402 1364:1.9E-19 
432 434:1.8E-32 
396 1550:8.7E-14 
422 744:7.5E-32 
430 496:1.3E-27 
421 775:7.6E-12 
395 1581:6.4E-25 
409 1147:1.0E-21 
420 806:3.0E-26 
399 1457:1.0E-43 
423 713:2.0E-16 
424 682:5.9E-18 
416 930:1.8E-11 
404 1302:1.4E-17 
400 1426:5.0E-14 
415 961:1.7E-17 
411 1085:1.6E-19 
407 1209:1.9E-35 
417 899:5.8E-16 
429 527:2.2E-26 
425 651:1.3E-28 
427 589:7.5E-17 
431 465:1.1E-28 
419 837:1.3E-44 
401 1395:7.1E-40 
394 1612:4.7E-16 
394 1613:1.5E-25 
395 1582:5.0E-15 
402 1365:9.5E-12 
423 714:3.1E-29 
410 1117:4.4E-15 
397 1520:5.7E-14 
425 652:3.2E-21 
403 1334:2.1E-38 
419 838:1.1E-38 
422 745:7.1E-17 
431 466:1.8E-21 
427 590:1.7E-15 
426 621:5.5E-27 
432 435:2.0E-32 
429 528:4.5E-34 
421 776:9.8E-24 
413 1024:1.2E-23 
418 869:3.8E-13 
405 1272:1.2E-42 
408 1179:2.4E-12 
407 1210:1.4E-21 
400 1427:5.0E-14 
399 1458:2.5E-34 
417 900:5.2E-18 
412 1055:3.2E-23 
416 931:3.8E-74 
420 807:9.1E-13 
409 1148:6.5E-15 
404 1303:3.0E-15 
411 1086:1.6E-28 
401 1396:1.1E-11 
424 683:1.5E-18 
430 497:3.7E-24 
415 963:8.1E-25 
397 1521:1.7E-45 
403 1335:9.2E-33 
426 622:7.3E-18 
429 529:4.5E-34 
423 715:2.4E-15 
394 1614:6.3E-24 
416 932:7.8E-71 
405 1273:1.6E-13 
418 870:2.1E-14 
399 1459:7.6E-42 
425 653:5.4E-30 
407 1211:6.5E-34 
404 1304:6.7E-15 
432 436:2.9E-26 
400 1428:5.0E-14 
427 591:3.7E-18 
421 777:9.6E-72 
401 1397:5.2E-16 
419 839:6.9E-39 
424 684:1.5E-15 
408 1180:2.4E-17 
409 1149:5.0E-20 
430 498:3.3E-12 
395 1583:3.3E-13 
398 1490:2.7E-16 
411 1087:8.3E-22 
428 560:1.1E-18 
431 467:6.2E-24 
422 746:3.7E-22 
412 1056:5.1E-25 
394 1615:2.0E-20 
403 1336:2.0E-41 
423 716:1.7E-18 
422 747:1.1E-18 
411 1088:1.3E-26 
409 1150:6.3E-16 
399 1460:2.5E-43 
400 1429:7.9E-40 
417 902:1.4E-112 
404 1305:6.7E-15 
412 1057:1.0E-27 
418 871:2.1E-11 
421 778:6.1E-52 
402 1367:2.2E-11 
407 1212:3.2E-24 
416 933:1.8E-15 
415 964:4.2E-23 
398 1491:3.3E-35 
401 1398:7.8E-20 
420 809:3.2E-19 
432 437:1.8E-17 
406 1243:1.4E-12 
429 530:9.0E-29 
431 468:9.2E-23 
408 1181:7.7E-13 
395 1584:1.7E-20 
427 592:3.7E-18 
426 623:4.5E-22 
428 561:1.1E-18 
424 685:1.2E-28 
425 654:5.8E-17 
397 1522:5.0E-12 
430 499:4.1E-38 
410 1119:9.2E-84 
405 1274:6.2E-17 
401 1399:2.0E-12 
395 1585:1.2E-24 
409 1151:1.5E-21 
432 438:9.5E-23 
399 1461:2.3E-25 
426 624:4.9E-19 
420 810:1.1E-21 
408 1182:4.3E-21 
422 748:1.7E-22 
407 1213:9.9E-16 
405 1275:1.9E-26 
403 1337:1.8E-15 
402 1368:1.2E-20 
411 1089:3.4E-11 
430 500:1.3E-17 
396 1554:4.3E-11 
400 1430:5.7E-36 
429 531:7.1E-35 
431 469:3.2E-18 
417 903:5.2E-53 
427 593:8.0E-18 
415 965:4.9E-25 
414 996:4.4E-16 
406 1244:2.4E-15 
410 1120:3.0E-36 
424 686:2.3E-16 
412 1058:3.7E-21 
423 717:8.5E-28 
421 779:6.3E-16 
397 1523:4.7E-11 
398 1492:2.1E-27 
425 655:1.2E-36 
394 1616:1.7E-33 
404 1306:6.5E-19 
394 1617:2.8E-13 
421 780:1.4E-23 
398 1493:7.3E-14 
418 873:9.2E-15 
412 1059:1.1E-20 
420 811:8.4E-33 
397 1524:1.2E-12 
410 1121:4.4E-21 
419 842:2.2E-15 
408 1183:2.1E-30 
427 594:2.7E-19 
417 904:6.4E-63 
426 625:4.0E-30 
396 1555:3.3E-12 
432 439:3.6E-17 
429 532:3.2E-30 
416 935:3.7E-12 
405 1276:1.1E-25 
423 718:1.3E-22 
400 1431:1.4E-12 
401 1400:4.2E-16 
428 563:5.4E-16 
430 501:2.3E-51 
411 1090:8.0E-36 
409 1152:5.2E-12 
403 1338:5.9E-43 
404 1307:2.9E-21 
425 656:1.4E-40 
431 470:1.3E-21 
424 687:2.8E-14 
422 749:1.3E-12 
399 1462:2.3E-35 
395 1586:5.2E-20 
408 1184:1.6E-18 
395 1587:5.9E-12 
419 843:9.7E-21 
411 1091:7.8E-13 
421 781:5.6E-18 
417 905:2.2E-16 
418 874:3.3E-12 
394 1618:1.2E-31 
430 502:1.4E-21 
396 1556:2.1E-18 
398 1494:2.8E-43 
416 936:2.9E-17 
406 1246:5.1E-16 
426 626:8.1E-17 
407 1215:9.4E-27 
427 595:5.0E-19 
423 719:2.1E-30 
414 998:1.3E-14 
400 1432:5.1E-22 
429 533:3.2E-30 
399 1463:6.4E-39 
425 657:2.7E-13 
431 471:7.9E-14 
422 750:5.3E-20 
432 440:3.2E-31 
415 967:4.5E-16 
428 564:5.4E-16 
409 1153:2.7E-19 
424 688:5.7E-15 
403 1339:2.5E-42 
412 1060:4.3E-30 
395 1588:7.3E-28 
394 1619:2.0E-12 
420 813:2.8E-17 
409 1154:1.4E-12 
398 1495:2.0E-45 
405 1278:4.7E-25 
426 627:1.4E-31 
402 1371:1.3E-34 
429 534:2.1E-31 
430 503:4.8E-21 
403 1340:1.2E-26 
406 1247:6.4E-12 
412 1061:5.7E-38 
425 658:8.6E-31 
421 782:7.2E-23 
416 937:4.8E-13 
411 1092:3.1E-25 
418 875:4.8E-16 
422 751:1.3E-16 
428 565:4.7E-19 
419 844:4.7E-24 
432 441:1.2E-17 
407 1216:5.0E-13 
399 1464:1.2E-12 
417 906:2.0E-50 
415 968:4.0E-13 
397 1526:1.1E-16 
424 689:2.5E-12 
408 1185:1.6E-12 
431 472:2.2E-17 
423 720:1.3E-12 
400 1433:2.2E-31 
396 1557:1.9E-17 
413 1031:2.1E-19 
398 1496:4.4E-41 
406 1248:3.1E-13 
412 1062:1.6E-17 
395 1589:1.3E-32 
403 1341:1.3E-15 
428 566:9.1E-22 
417 907:3.2E-12 
411 1093:1.1E-26 
422 752:1.5E-18 
420 814:4.6E-15 
427 597:1.2E-20 
419 845:1.2E-24 
418 876:1.7E-18 
432 442:7.3E-37 
397 1527:7.3E-13 
426 628:5.3E-32 
421 783:1.4E-13 
400 1434:6.4E-27 
402 1372:1.4E-22 
423 721:7.2E-29 
424 690:5.9E-32 
405 1279:1.1E-25 
396 1558:2.2E-15 
408 1186:3.2E-11 
409 1155:9.2E-13 
394 1620:1.8E-13 
425 659:5.5E-33 
429 535:1.9E-33 
407 1217:8.5E-31 
410 1124:5.5E-22 
431 473:5.4E-16 
399 1465:3.9E-63 
401 1403:5.5E-14 
413 1032:7.7E-11 
395 1590:4.2E-21 
400 1435:3.5E-31 
430 505:2.9E-28 
405 1280:1.5E-30 
417 908:2.0E-43 
431 474:2.4E-18 
399 1466:7.6E-61 
429 536:3.9E-31 
423 722:1.0E-19 
426 629:1.1E-25 
401 1404:2.4E-17 
422 753:1.7E-28 
398 1497:1.8E-22 
424 691:7.0E-29 
409 1156:1.9E-19 
419 846:2.2E-28 
421 784:1.4E-19 
412 1063:8.1E-26 
428 567:9.1E-22 
420 815:2.9E-20 
410 1125:3.8E-13 
406 1249:1.2E-29 
425 660:4.7E-21 
397 1528:1.5E-14 
407 1218:1.7E-23 
396 1559:1.9E-13 
418 877:7.7E-77 
432 443:1.3E-14 
415 970:5.8E-11 
427 598:1.5E-25 
414 1001:3.1E-11 
411 1094:1.2E-34 
396 1560:1.5E-14 
395 1591:1.4E-22 
427 599:1.5E-25 
416 940:1.9E-67 
415 971:2.6E-16 
425 661:1.6E-28 
406 1250:8.9E-13 
420 816:6.2E-26 
413 1033:1.3E-11 
419 847:4.3E-26 
409 1157:6.2E-26 
404 1312:2.9E-18 
432 444:7.4E-14 
399 1467:1.1E-15 
411 1095:1.6E-14 
405 1281:1.1E-33 
421 785:2.1E-33 
397 1529:5.8E-11 
418 878:4.1E-33 
407 1219:2.9E-16 
430 506:8.1E-18 
398 1498:1.7E-39 
428 568:2.5E-20 
412 1064:6.3E-18 
403 1343:3.1E-42 
431 475:9.1E-28 
426 630:8.2E-20 
424 692:8.0E-29 
422 754:5.7E-17 
429 537:1.3E-26 
423 723:6.5E-18 
401 1405:4.1E-13 
410 1126:2.1E-29 
417 909:2.3E-38 
411 1096:9.8E-30 
398 1499:8.1E-19 
400 1437:8.8E-39 
403 1344:1.4E-26 
399 1468:7.5E-36 
417 910:1.1E-42 
423 724:3.4E-19 
410 1127:7.0E-15 
407 1220:5.3E-25 
420 817:8.9E-32 
396 1561:9.7E-17 
395 1592:1.1E-16 
424 693:3.6E-19 
426 631:5.0E-20 
425 662:1.3E-18 
412 1065:1.9E-14 
408 1189:7.4E-14 
414 1003:2.1E-15 
430 507:4.3E-13 
419 848:8.1E-25 
409 1158:1.2E-11 
402 1375:2.0E-15 
405 1282:1.9E-12 
415 972:2.2E-15 
427 600:5.4E-18 
404 1313:4.2E-23 
421 786:3.0E-40 
422 755:1.2E-18 
429 538:4.1E-28 
418 879:1.0E-49 
428 569:1.7E-15 
431 476:3.4E-21 
425 663:1.8E-15 
424 694:1.2E-30 
396 1562:3.2E-15 
414 1004:3.5E-11 
407 1221:4.6E-18 
394 1624:9.6E-19 
412 1066:3.1E-20 
411 1097:1.3E-24 
413 1035:3.0E-14 
409 1159:7.9E-20 
430 508:4.2E-19 
403 1345:5.7E-38 
417 911:2.4E-12 
416 942:8.4E-17 
405 1283:7.9E-20 
428 570:3.5E-31 
420 818:2.2E-26 
419 849:3.1E-13 
410 1128:9.4E-13 
432 446:9.6E-12 
404 1314:3.1E-20 
427 601:7.5E-16 
408 1190:4.4E-19 
422 756:1.7E-13 
429 539:3.0E-32 
415 973:7.0E-13 
431 477:1.2E-13 
421 787:1.3E-26 
426 632:1.5E-17 
401 1407:1.3E-11 
400 1438:1.3E-16 
399 1469:2.0E-36 
398 1500:2.9E-37 
423 725:1.3E-21 
418 881:4.3E-14 
430 509:1.1E-86 
398 1501:4.8E-43 
419 850:1.9E-44 
420 819:4.5E-26 
397 1532:2.1E-18 
406 1253:1.2E-12 
409 1160:2.1E-19 
408 1191:1.5E-39 
403 1346:4.1E-19 
412 1067:1.0E-15 
426 633:4.3E-20 
404 1315:6.7E-22 
415 974:2.6E-17 
429 540:4.7E-31 
413 1036:1.1E-24 
401 1408:4.6E-14 
400 1439:7.1E-35 
411 1098:6.8E-17 
405 1284:4.2E-25 
407 1222:1.7E-26 
431 478:1.5E-28 
421 788:7.9E-13 
394 1625:2.1E-11 
423 726:6.4E-17 
410 1129:5.0E-89 
417 912:4.3E-17 
422 757:4.3E-20 
425 664:8.9E-18 
432 447:8.4E-17 
399 1470:1.9E-20 
395 1595:9.3E-19 
407 1223:5.2E-29 
396 1564:3.6E-19 
401 1409:4.4E-12 
415 975:6.1E-13 
420 820:1.5E-25 
426 634:2.5E-20 
429 541:6.9E-17 
405 1285:1.1E-27 
412 1068:1.7E-14 
411 1099:5.5E-31 
399 1471:6.4E-11 
418 882:5.6E-33 
408 1192:1.8E-17 
425 665:9.7E-14 
419 851:1.2E-27 
403 1347:2.7E-15 
400 1440:1.6E-19 
423 727:2.5E-19 
398 1502:1.0E-25 
410 1130:9.9E-32 
409 1161:9.2E-17 
431 479:5.0E-30 
422 758:5.3E-17 
406 1254:3.7E-12 
417 913:1.2E-69 
402 1378:5.4E-17 
432 448:1.3E-22 
424 696:3.2E-15 
404 1316:6.7E-22 
430 510:1.6E-30 
421 789:1.6E-75 
395 1596:8.9E-21 
397 1534:2.9E-73 
408 1193:1.4E-19 
419 852:6.5E-33 
429 542:7.1E-20 
426 635:4.4E-71 
394 1627:1.0E-16 
411 1100:1.1E-26 
415 976:3.8E-61 
422 759:4.7E-19 
398 1503:8.6E-44 
420 821:4.4E-32 
421 790:3.3E-18 
428 573:3.9E-17 
402 1379:5.4E-17 
425 666:3.4E-45 
417 914:1.7E-11 
410 1131:1.1E-21 
405 1286:6.9E-15 
432 449:1.1E-22 
403 1348:1.6E-19 
400 1441:1.4E-20 
407 1224:2.5E-36 
409 1162:5.0E-16 
396 1565:1.6E-15 
423 728:6.6E-19 
430 511:7.8E-26 
399 1472:1.9E-57 
431 480:8.0E-79 
416 945:6.5E-14 
394 1628:2.7E-24 
396 1566:2.1E-16 
425 667:9.9E-31 
407 1225:7.1E-33 
403 1349:6.2E-16 
406 1256:3.7E-36 
430 512:3.6E-37 
419 853:6.1E-23 
413 1039:3.0E-14 
426 636:8.3E-36 
399 1473:1.5E-57 
429 543:1.2E-23 
417 915:2.2E-12 
415 977:3.0E-36 
423 729:1.4E-22 
431 481:2.7E-15 
412 1070:4.4E-19 
420 822:9.8E-20 
409 1163:1.5E-14 
401 1411:3.8E-14 
424 698:5.3E-33 
421 791:2.8E-27 
405 1287:1.4E-13 
395 1597:2.5E-14 
398 1504:5.5E-15 
422 760:1.5E-14 
432 450:2.1E-36 
428 574:1.8E-17 
402 1380:6.0E-21 
411 1101:1.3E-30 
422 761:1.1E-35 
400 1443:1.1E-21 
397 1536:3.1E-13 
395 1598:2.4E-17 
424 699:2.8E-25 
419 854:2.0E-36 
412 1071:9.7E-24 
413 1040:2.7E-35 
430 513:1.7E-46 
404 1319:1.6E-12 
411 1102:4.0E-21 
405 1288:2.0E-17 
426 637:6.5E-27 
432 451:4.0E-19 
414 1009:1.3E-15 
416 947:2.9E-16 
398 1505:6.0E-29 
407 1226:5.1E-36 
421 792:1.6E-26 
429 544:2.4E-23 
420 823:1.8E-36 
410 1133:1.6E-33 
418 885:1.1E-18 
428 575:1.1E-17 
401 1412:8.9E-11 
425 668:5.0E-20 
402 1381:4.6E-15 
403 1350:5.6E-25 
399 1474:6.6E-24 
431 482:4.2E-14 
423 730:4.3E-17 
399 1475:1.3E-35 
413 1041:9.0E-12 
432 452:1.3E-16 
431 483:1.2E-17 
401 1413:6.3E-13 
403 1351:7.9E-28 
412 1072:1.3E-24 
398 1506:3.9E-36 
421 793:6.9E-20 
423 731:7.0E-24 
397 1537:1.1E-12 
422 762:1.5E-16 
405 1289:4.9E-25 
410 1134:6.9E-14 
411 1103:1.0E-31 
414 1010:1.9E-12 
408 1196:5.4E-18 
417 917:1.5E-13 
425 669:4.8E-34 
407 1227:2.9E-26 
430 514:4.4E-35 
395 1599:9.2E-13 
406 1258:4.0E-13 
396 1568:1.0E-13 
402 1382:3.5E-20 
419 855:2.4E-18 
429 545:4.2E-39 
428 576:6.8E-20 
400 1444:8.4E-18 
415 979:8.5E-14 
404 1320:1.6E-12 
424 700:1.0E-28 
426 638:4.2E-54 
428 577:6.8E-20 
430 515:4.9E-17 
420 825:7.2E-27 
394 1631:4.3E-78 
399 1476:1.3E-35 
413 1042:5.9E-40 
424 701:3.0E-15 
395 1600:5.5E-23 
425 670:5.5E-21 
426 639:3.8E-22 
432 453:3.0E-28 
429 546:6.1E-32 
410 1135:5.8E-34 
401 1414:1.0E-52 
407 1228:6.4E-18 
396 1569:1.3E-12 
422 763:2.2E-22 
411 1104:3.1E-34 
400 1445:1.4E-39 
403 1352:4.4E-32 
431 484:3.1E-13 
421 794:2.1E-26 
398 1507:7.2E-15 
409 1166:8.6E-12 
406 1259:4.6E-12 
418 887:2.0E-14 
412 1073:3.9E-26 
404 1321:2.7E-31 
414 1011:3.9E-11 
419 856:7.5E-19 
423 733:9.8E-27 
399 1477:9.1E-49 
412 1074:1.1E-16 
432 454:1.5E-29 
419 857:3.0E-29 
414 1012:1.7E-26 
411 1105:4.9E-18 
404 1322:2.5E-31 
405 1291:2.8E-13 
397 1539:3.4E-11 
424 702:7.2E-31 
394 1632:6.0E-49 
395 1601:9.7E-15 
429 547:5.5E-30 
418 888:6.0E-53 
403 1353:2.3E-26 
407 1229:6.1E-15 
427 609:2.5E-19 
422 764:1.5E-26 
402 1384:5.7E-15 
410 1136:4.7E-13 
409 1167:4.6E-19 
431 485:6.3E-19 
430 516:2.8E-30 
413 1043:2.2E-11 
428 578:3.1E-27 
425 671:7.7E-24 
415 981:1.9E-12 
401 1415:2.6E-17 
398 1508:1.2E-30 
406 1260:1.5E-11 
426 640:2.5E-28 
400 1446:5.8E-35 
420 826:2.1E-21 
421 795:1.2E-25 
408 1198:3.0E-11 
425 672:3.8E-18 
394 1633:5.8E-18 
396 1571:5.4E-16 
426 641:2.5E-28 
405 1292:7.3E-35 
406 1261:2.0E-28 
429 548:1.7E-30 
432 455:5.6E-21 
421 796:3.6E-20 
401 1416:3.0E-12 
399 1478:5.4E-21 
420 827:1.1E-20 
413 1044:8.5E-28 
404 1323:2.5E-31 
412 1075:2.5E-13 
431 486:3.3E-16 
408 1199:1.5E-12 
428 579:3.5E-28 
402 1385:1.4E-14 
407 1230:5.0E-22 
430 517:1.4E-14 
424 703:7.1E-42 
418 889:2.2E-14 
419 858:2.5E-11 
398 1509:6.1E-29 
400 1447:4.8E-86 
427 610:3.1E-25 
411 1106:3.8E-55 
403 1354:5.2E-22 
423 734:9.9E-17 
422 765:8.6E-22 
417 920:2.0E-11 
400 1448:2.4E-42 
394 1634:1.6E-31 
430 518:8.9E-13 
405 1293:9.5E-17 
396 1572:2.6E-19 
395 1603:6.1E-27 
403 1355:2.0E-30 
417 921:5.3E-11 
425 673:2.3E-21 
402 1386:7.8E-23 
398 1510:7.7E-25 
421 797:7.0E-23 
413 1045:1.9E-15 
401 1417:5.3E-17 
407 1231:7.4E-12 
416 952:8.8E-11 
428 580:1.8E-27 
419 859:2.1E-26 
408 1200:5.6E-13 
411 1107:1.6E-15 
409 1169:2.4E-15 
423 735:7.0E-25 
431 487:2.4E-11 
429 549:1.7E-30 
426 642:2.5E-28 
420 828:1.2E-22 
432 456:3.5E-25 
399 1479:7.2E-25 
422 766:1.5E-14 
427 611:1.2E-41 
397 1541:7.4E-11 
411 1108:3.2E-28 
396 1573:1.4E-17 
406 1263:5.5E-12 
426 643:2.5E-28 
419 860:1.2E-17 
395 1604:2.2E-37 
407 1232:8.1E-29 
428 581:5.8E-20 
427 612:1.4E-53 
410 1139:1.9E-16 
399 1480:9.1E-33 
403 1356:2.0E-18 
402 1387:6.1E-20 
398 1511:7.9E-36 
432 457:3.0E-16 
400 1449:2.4E-42 
408 1201:1.0E-38 
421 798:4.8E-19 
409 1170:6.9E-14 
429 550:1.0E-31 
401 1418:2.4E-22 
424 705:4.2E-16 
431 488:5.8E-15 
423 736:1.1E-13 
405 1294:2.0E-23 
422 767:5.3E-26 
420 829:2.1E-26 
425 674:2.8E-29 
414 1015:4.6E-20 
430 519:8.9E-13 
399 1481:4.9E-48 
395 1605:3.6E-13 
407 1233:2.2E-18 
415 985:1.2E-19 
406 1264:4.9E-26 
417 923:4.8E-11 
418 892:1.9E-25 
426 644:6.1E-33 
431 489:7.4E-15 
420 830:6.9E-22 
423 737:5.3E-22 
403 1357:4.7E-20 
416 954:8.3E-51 
414 1016:8.1E-14 
425 675:1.9E-34 
412 1078:3.6E-26 
410 1140:1.7E-19 
411 1109:2.4E-14 
419 861:5.3E-23 
404 1326:2.5E-17 
396 1574:1.4E-16 
402 1388:9.9E-20 
432 458:1.9E-24 
401 1419:1.5E-12 
427 613:3.3E-178 
422 768:6.5E-27 
429 551:2.9E-19 
405 1295:7.0E-24 
428 582:4.5E-38 
400 1450:2.4E-42 
430 520:1.5E-17 
421 799:1.2E-23 
398 1512:2.2E-24 
405 1296:5.8E-18 
395 1606:6.8E-16 
431 490:1.6E-18 
421 800:2.6E-35 
407 1234:1.8E-18 
397 1544:4.6E-14 
419 862:1.2E-30 
398 1513:1.4E-30 
418 893:1.9E-57 
426 645:2.0E-27 
400 1451:2.4E-42 
417 924:4.6E-17 
409 1172:1.9E-19 
396 1575:7.4E-27 
427 614:4.2E-47 
404 1327:3.1E-22 
422 769:3.7E-18 
420 831:6.7E-46 
412 1079:6.5E-13 
424 707:7.4E-19 
428 583:1.4E-42 
410 1141:1.3E-31 
432 459:4.1E-27 
399 1482:1.8E-26 
423 738:1.6E-15 
425 676:1.8E-24 
429 552:2.4E-20 
430 521:4.6E-19 
415 986:1.3E-12 
411 1110:1.8E-26 
402 1389:3.9E-12 
416 955:1.2E-12 
403 1358:4.2E-19 
416 956:1.4E-18 
396 1576:7.5E-24 
398 1514:5.0E-32 
412 1080:8.1E-39 
402 1390:1.0E-39 
399 1483:6.9E-17 
395 1607:2.3E-22 
405 1297:4.7E-19 
418 894:6.2E-17 
407 1235:6.9E-17 
422 770:3.3E-22 
409 1173:4.0E-16 
429 553:1.1E-29 
400 1452:2.4E-42 
397 1545:2.5E-13 
406 1266:1.8E-14 
430 522:4.2E-71 
432 460:1.3E-27 
421 801:7.0E-47 
431 491:6.7E-15 
425 677:2.2E-16 
403 1359:9.9E-16 
417 925:9.1E-13 
404 1328:3.2E-16 
420 832:2.2E-12 
428 584:5.1E-28 
427 615:5.1E-73 
411 1111:2.5E-28 
419 863:1.1E-36 
423 739:9.0E-19 
415 987:5.7E-37 
408 1204:8.5E-12 
426 646:1.1E-31 
401 1421:8.0E-21 
430 523:4.2E-71 
398 1515:1.5E-34 
395 1608:1.8E-13 
432 461:2.3E-36 
404 1329:6.0E-20 
411 1112:1.5E-22 
413 1050:1.9E-13 
427 616:1.2E-43 
417 926:4.5E-12 
422 771:1.0E-24 
425 678:2.9E-31 
429 554:4.0E-26 
424 709:9.5E-41 
423 740:2.9E-22 
399 1484:3.2E-34 
421 802:3.6E-24 
409 1174:2.3E-11 
408 1205:3.7E-12 
410 1143:3.7E-19 
403 1360:2.0E-15 
400 1453:2.4E-42 
420 833:1.6E-20 
407 1236:4.2E-17 
397 1546:8.7E-13 
402 1391:1.3E-17 
428 585:4.1E-18 
419 864:6.2E-34 
415 988:4.9E-18 
401 1422:1.5E-16 
426 647:1.8E-16 
412 1081:7.5E-16 
408 1206:1.8E-16 
399 1485:9.4E-19 
412 1082:1.6E-64 
419 865:4.9E-23 
398 1516:4.4E-18 
414 1020:4.3E-12 
395 1609:7.1E-23 
420 834:1.7E-21 
417 927:1.7E-18 
402 1392:1.1E-15 
418 896:1.7E-16 
400 1454:2.4E-42 
410 1144:3.1E-19 
431 493:1.4E-18 
432 462:1.1E-27 
421 803:2.8E-22 
405 1299:1.3E-19 
424 710:1.9E-30 
416 958:1.4E-11 
427 617:8.1E-53 
411 1113:6.1E-13 
423 741:2.0E-18 
396 1578:5.5E-17 
409 1175:3.8E-14 
429 555:2.5E-31 
425 679:9.0E-17 
430 524:3.3E-98 
403 1361:5.9E-14 
404 1330:2.7E-25 
407 1237:1.0E-20 
413 1051:9.9E-17 
407 1238:3.7E-38 
415 990:2.0E-14 
429 556:2.5E-31 
410 1145:1.8E-25 
397 1548:5.2E-26 
411 1114:1.2E-12 
406 1269:3.9E-12 
422 773:8.5E-34 
419 866:3.7E-20 
405 1300:1.1E-23 
412 1083:1.8E-37 
426 649:1.9E-24 
424 711:1.7E-31 
403 1362:1.1E-19 
401 1424:1.1E-18 
414 1021:1.2E-13 
398 1517:5.1E-33 
409 1176:3.1E-15 
396 1579:1.3E-16 
432 463:2.0E-19 
402 1393:1.4E-50 
428 587:1.3E-21 
400 1455:2.4E-42 
413 1052:2.9E-19 
395 1610:9.3E-11 
423 742:5.1E-33 
427 618:8.9E-24 
431 494:2.2E-19 
420 835:6.4E-29 
430 525:9.3E-23 
408 1207:4.5E-17 
399 1486:4.1E-33 
404 1331:1.3E-18 
425 680:2.7E-17 
401 1425:1.3E-27 
395 1611:2.6E-22 
408 1208:2.4E-11 
425 681:3.6E-32 
424 712:1.1E-23 
429 557:1.9E-14 
426 650:2.7E-23 
405 1301:5.4E-18 
407 1239:1.6E-25 
402 1394:3.1E-35 
419 867:2.9E-31 
428 588:1.7E-16 
399 1487:3.1E-33 
404 1332:2.1E-20 
430 526:5.0E-83 
409 1177:2.8E-17 
403 1363:9.9E-32 
423 743:1.5E-27 
417 929:6.7E-15 
418 898:3.4E-11 
432 464:5.7E-31 
400 1456:2.4E-42 
411 1115:2.9E-15 
398 1518:1.6E-25 
412 1084:3.7E-19 
421 805:7.0E-43 
420 836:1.7E-23 
427 619:5.0E-58 
422 774:7.2E-14 
395 1612:1.6E-13 
433 434:9.1E-38 
396 1581:2.6E-13 
429 558:4.0E-14 
410 1147:1.5E-23 
427 620:2.0E-65 
417 930:1.4E-11 
401 1426:1.3E-27 
414 1023:4.6E-13 
407 1240:9.9E-21 
398 1519:1.5E-60 
430 527:5.0E-83 
416 961:2.4E-17 
431 496:1.2E-19 
412 1085:1.3E-19 
424 713:2.2E-18 
404 1333:7.5E-31 
411 1116:4.3E-26 
423 744:3.7E-33 
421 806:6.2E-35 
420 837:2.9E-36 
400 1457:2.4E-42 
408 1209:1.8E-13 
425 682:2.7E-16 
422 775:4.2E-13 
405 1302:5.8E-15 
419 868:1.2E-28 
403 1364:3.3E-18 
402 1395:4.5E-28 
426 651:1.7E-19 
413 1054:1.1E-35 
409 1178:3.3E-21 
428 589:1.7E-16 
432 465:7.9E-29 
418 899:4.8E-16 
412 1086:1.5E-28 
418 900:4.4E-18 
396 1582:1.3E-34 
403 1365:3.6E-21 
420 838:1.1E-30 
415 993:6.4E-11 
426 652:2.9E-33 
427 621:2.1E-16 
395 1613:1.2E-22 
417 931:1.3E-47 
406 1272:3.9E-13 
410 1148:1.3E-12 
424 714:2.1E-53 
411 1117:1.4E-15 
432 466:1.5E-18 
419 869:1.1E-17 
422 776:4.3E-20 
400 1458:2.0E-36 
431 497:1.5E-12 
401 1427:1.3E-27 
402 1396:1.7E-18 
409 1179:6.3E-19 
408 1210:5.8E-13 
407 1241:4.9E-16 
433 435:1.1E-47 
423 745:3.6E-16 
430 528:1.4E-76 
429 559:4.0E-16 
398 1520:8.9E-33 
404 1334:2.0E-33 
425 683:4.3E-14 
413 1055:2.5E-23 
428 590:1.1E-14 
428 591:5.7E-18 
395 1614:8.6E-18 
396 1583:3.3E-12 
398 1521:3.0E-14 
422 777:2.2E-88 
410 1149:1.7E-21 
432 467:1.5E-35 
399 1490:9.2E-16 
425 684:4.8E-30 
419 870:1.1E-72 
400 1459:1.1E-39 
413 1056:1.0E-17 
408 1211:7.5E-15 
411 1118:6.6E-25 
406 1273:5.4E-30 
426 653:6.8E-15 
421 808:3.3E-14 
420 839:1.8E-30 
402 1397:3.5E-22 
433 436:5.5E-51 
407 1242:4.8E-15 
430 529:1.4E-76 
405 1304:2.8E-14 
412 1087:7.5E-22 
416 963:3.5E-26 
429 560:7.6E-22 
427 622:4.0E-15 
404 1335:1.2E-29 
423 746:9.1E-11 
401 1428:1.3E-27 
417 932:5.7E-47 
415 995:5.8E-17 
398 1522:2.8E-33 
427 623:1.3E-18 
430 530:7.8E-83 
422 778:2.0E-46 
409 1181:6.8E-18 
419 871:1.5E-19 
428 592:5.7E-18 
421 809:1.4E-17 
425 685:3.1E-24 
416 964:6.7E-25 
406 1274:2.6E-14 
404 1336:6.7E-43 
405 1305:2.8E-14 
408 1212:5.8E-17 
407 1243:3.2E-31 
420 840:6.9E-18 
399 1491:1.3E-35 
424 716:7.1E-23 
418 902:1.2E-78 
395 1615:4.8E-12 
400 1460:1.6E-39 
426 654:6.8E-26 
432 468:4.9E-24 
431 499:4.0E-19 
410 1150:1.2E-20 
417 933:1.6E-15 
411 1119:5.4E-19 
429 561:7.6E-22 
412 1088:1.2E-26 
433 437:2.0E-32 
401 1429:6.7E-18 
402 1398:4.2E-18 
395 1616:1.6E-23 
433 438:2.1E-39 
396 1585:4.2E-46 
402 1399:2.6E-19 
412 1089:3.2E-11 
420 841:8.9E-17 
424 717:2.8E-74 
401 1430:1.8E-15 
398 1523:2.5E-52 
421 810:3.4E-21 
399 1492:5.6E-27 
411 1120:1.1E-23 
403 1368:1.0E-25 
425 686:1.3E-53 
429 562:2.7E-14 
426 655:1.4E-38 
405 1306:1.7E-13 
431 500:9.6E-14 
410 1151:2.7E-25 
418 903:1.8E-54 
419 872:1.1E-11 
432 469:1.2E-13 
404 1337:4.5E-17 
407 1244:3.5E-29 
416 965:7.5E-43 
422 779:4.5E-16 
430 531:4.1E-86 
428 593:9.4E-18 
423 748:3.8E-22 
427 624:9.7E-18 
400 1461:2.7E-25 
427 625:3.1E-20 
413 1059:7.2E-19 
399 1493:8.1E-14 
420 842:1.9E-15 
402 1400:2.8E-17 
410 1152:3.9E-13 
395 1617:1.8E-11 
406 1276:7.0E-11 
433 439:1.3E-23 
419 873:4.1E-29 
403 1369:1.3E-13 
418 904:6.1E-62 
398 1524:9.2E-22 
405 1307:1.3E-20 
421 811:5.4E-38 
432 470:1.3E-28 
415 997:1.2E-11 
424 718:1.0E-18 
429 563:7.1E-22 
423 749:1.9E-11 
426 656:4.3E-38 
430 532:2.9E-76 
425 687:6.6E-18 
431 501:8.7E-45 
407 1245:3.5E-34 
428 594:2.8E-19 
411 1121:7.0E-29 
404 1338:1.0E-33 
412 1090:6.4E-36 
400 1462:1.7E-36 
422 780:7.2E-26 
399 1494:8.2E-43 
398 1525:1.9E-31 
395 1618:3.1E-27 
419 874:4.1E-40 
412 1091:6.2E-13 
423 750:1.6E-23 
420 843:1.1E-15 
432 471:2.2E-11 
400 1463:1.7E-33 
424 719:2.1E-50 
426 657:7.2E-13 
418 905:2.1E-16 
422 781:8.8E-16 
406 1277:8.1E-42 
431 502:1.9E-22 
416 967:1.2E-16 
417 936:1.3E-17 
407 1246:4.8E-31 
428 595:1.3E-18 
408 1215:2.3E-16 
402 1401:6.3E-13 
415 998:2.0E-13 
425 688:3.9E-14 
427 626:1.6E-13 
409 1184:2.0E-19 
413 1060:1.8E-13 
433 440:2.2E-30 
411 1122:7.2E-22 
429 564:7.1E-22 
404 1339:5.1E-34 
401 1432:2.2E-14 
421 812:2.3E-22 
430 533:2.9E-76 
410 1153:1.7E-38 
397 1557:7.2E-15 
422 782:1.1E-21 
427 627:5.9E-24 
399 1495:1.2E-46 
409 1185:2.2E-17 
414 1030:1.6E-24 
415 999:1.8E-12 
420 844:8.1E-20 
416 968:7.9E-13 
429 565:1.9E-17 
404 1340:5.6E-31 
432 472:1.1E-22 
402 1402:7.0E-16 
430 534:9.3E-42 
412 1092:4.5E-25 
428 596:5.1E-17 
424 720:1.3E-20 
425 689:4.2E-31 
410 1154:1.4E-13 
421 813:1.9E-20 
419 875:3.9E-18 
396 1588:2.2E-18 
398 1526:8.1E-46 
413 1061:3.2E-24 
411 1123:1.1E-15 
400 1464:1.2E-12 
417 937:5.9E-13 
418 906:3.5E-49 
403 1371:3.9E-36 
423 751:1.1E-12 
407 1247:3.1E-23 
426 658:2.1E-34 
431 503:1.5E-18 
433 441:2.0E-20 
432 473:5.8E-14 
400 1465:2.7E-58 
418 907:3.5E-12 
397 1558:2.5E-14 
423 752:6.4E-26 
433 442:3.1E-31 
407 1248:7.6E-41 
399 1496:5.6E-42 
396 1589:3.2E-15 
403 1372:1.1E-21 
414 1031:7.4E-16 
402 1403:4.9E-18 
427 628:4.0E-24 
424 721:1.3E-27 
395 1620:7.9E-12 
425 690:2.3E-35 
422 783:7.4E-16 
426 659:9.7E-84 
406 1279:1.4E-19 
411 1124:9.6E-36 
428 597:1.0E-18 
430 535:1.2E-44 
412 1093:8.8E-27 
398 1527:1.1E-40 
415 1000:4.8E-15 
410 1155:5.4E-13 
429 566:8.7E-21 
420 845:2.0E-27 
419 876:1.1E-30 
399 1497:3.3E-23 
396 1590:4.6E-12 
402 1404:3.9E-17 
430 536:5.0E-73 
421 815:8.4E-25 
418 908:3.6E-43 
422 784:9.9E-20 
398 1528:7.2E-64 
432 474:6.9E-24 
431 505:2.9E-14 
412 1094:1.3E-34 
404 1342:5.2E-16 
408 1218:4.2E-37 
419 877:2.3E-18 
420 846:4.8E-13 
403 1373:2.5E-15 
400 1466:4.1E-56 
426 660:1.6E-24 
423 753:1.6E-24 
428 598:1.3E-23 
409 1187:1.1E-12 
411 1125:2.6E-19 
425 691:7.4E-23 
427 629:7.9E-26 
407 1249:3.1E-23 
429 567:8.7E-21 
416 970:6.4E-11 
410 1156:2.3E-26 
424 722:3.7E-17 
433 443:6.5E-15 
397 1560:6.4E-13 
421 816:2.2E-22 
401 1436:3.2E-24 
409 1188:7.0E-11 
431 506:2.2E-13 
410 1157:8.6E-20 
432 475:1.1E-37 
427 630:4.3E-21 
428 599:1.3E-23 
402 1405:7.4E-19 
403 1374:1.0E-14 
407 1250:2.2E-41 
422 785:3.8E-26 
399 1498:6.5E-40 
429 568:3.0E-18 
400 1467:1.2E-13 
419 878:4.0E-30 
424 723:1.9E-17 
398 1529:1.5E-24 
405 1312:1.5E-17 
396 1591:5.9E-12 
412 1095:1.8E-14 
425 692:3.6E-65 
416 971:2.7E-16 
426 661:1.6E-26 
423 754:5.3E-19 
404 1343:5.9E-34 
411 1126:4.0E-39 
430 537:1.7E-67 
420 847:1.2E-29 
433 444:4.0E-13 
418 909:2.5E-38 
417 940:1.1E-43 
418 910:1.6E-42 
397 1561:1.5E-15 
398 1530:1.2E-41 
396 1592:6.1E-39 
410 1158:5.9E-17 
412 1096:6.5E-30 
399 1499:1.2E-18 
409 1189:2.4E-15 
430 538:2.5E-75 
406 1282:5.3E-17 
433 445:3.0E-12 
405 1313:1.9E-21 
400 1468:8.6E-36 
424 724:4.5E-20 
415 1003:7.0E-14 
421 817:3.0E-31 
416 972:1.2E-15 
423 755:2.3E-15 
429 569:2.5E-20 
411 1127:6.8E-14 
420 848:1.4E-20 
413 1065:3.7E-33 
408 1220:3.6E-19 
426 662:1.1E-19 
428 600:5.5E-17 
422 786:2.6E-25 
404 1344:9.9E-31 
402 1406:2.3E-19 
431 507:1.4E-26 
419 879:5.7E-22 
403 1375:4.9E-16 
427 631:1.4E-19 
414 1034:1.9E-11 
401 1437:3.3E-22 
432 476:4.7E-30 
425 693:4.7E-23 
397 1562:4.3E-11 
406 1283:1.7E-11 
419 880:5.3E-36 
398 1531:2.1E-35 
395 1624:9.6E-14 
428 601:8.2E-16 
424 725:4.0E-21 
412 1097:9.5E-25 
425 694:3.2E-84 
407 1252:4.2E-13 
418 911:2.3E-12 
432 477:1.2E-21 
433 446:2.8E-14 
400 1469:2.1E-36 
410 1159:2.4E-26 
405 1314:2.4E-17 
411 1128:2.9E-17 
414 1035:1.6E-12 
402 1407:1.4E-21 
401 1438:1.7E-31 
417 942:5.9E-17 
415 1004:3.0E-12 
430 539:5.4E-69 
423 756:5.6E-13 
399 1500:5.4E-38 
421 818:2.8E-25 
413 1066:4.4E-16 
404 1345:2.2E-33 
416 973:1.3E-12 
427 632:5.9E-16 
422 787:9.5E-25 
429 570:2.8E-30 
408 1221:3.3E-13 
427 633:7.0E-20 
410 1160:6.7E-16 
399 1501:9.8E-44 
429 571:2.7E-15 
412 1098:6.5E-17 
419 881:4.2E-31 
432 478:9.8E-34 
433 447:9.6E-19 
400 1470:7.7E-20 
421 819:5.4E-24 
398 1532:6.5E-13 
406 1284:2.1E-18 
418 912:6.6E-17 
407 1253:2.4E-34 
413 1067:2.2E-34 
431 509:3.4E-24 
402 1408:1.1E-22 
425 695:2.0E-23 
401 1439:1.0E-17 
405 1315:2.0E-15 
395 1625:2.1E-13 
408 1222:1.6E-21 
416 974:4.2E-20 
424 726:4.5E-32 
423 757:1.2E-19 
420 850:2.1E-39 
404 1346:5.7E-23 
430 540:1.2E-86 
426 664:1.7E-12 
415 1005:6.1E-14 
411 1129:1.3E-16 
412 1099:5.1E-31 
396 1595:4.8E-28 
431 510:5.8E-16 
433 448:1.1E-21 
423 758:5.0E-19 
404 1347:4.6E-21 
418 913:3.5E-69 
402 1409:7.1E-19 
397 1564:1.1E-17 
415 1006:5.1E-15 
425 696:1.8E-19 
405 1316:2.0E-15 
411 1130:2.2E-30 
407 1254:1.5E-21 
409 1192:1.1E-23 
420 851:1.2E-35 
400 1471:7.3E-12 
413 1068:1.2E-11 
408 1223:1.7E-11 
432 479:8.4E-31 
398 1533:5.5E-26 
419 882:5.5E-18 
403 1378:1.5E-18 
421 820:1.0E-30 
401 1440:6.4E-26 
430 541:4.8E-24 
429 572:2.2E-15 
424 727:3.9E-43 
399 1502:8.4E-26 
416 975:1.1E-12 
422 789:1.3E-78 
426 665:3.2E-19 
415 1007:1.8E-11 
400 1472:1.3E-55 
417 945:7.4E-14 
398 1534:2.6E-18 
413 1069:4.1E-96 
423 759:7.6E-21 
407 1255:3.2E-27 
412 1100:7.9E-27 
420 852:2.9E-27 
419 883:7.8E-16 
426 666:2.5E-19 
402 1410:9.3E-23 
408 1224:2.0E-19 
411 1131:9.9E-36 
430 542:7.6E-30 
425 697:1.1E-20 
397 1565:4.0E-13 
433 449:1.1E-21 
422 790:1.5E-21 
409 1193:1.8E-13 
431 511:4.4E-17 
418 914:1.8E-11 
424 728:2.5E-25 
399 1503:5.4E-44 
414 1038:4.5E-15 
421 821:2.3E-43 
432 480:3.1E-56 
416 976:2.1E-60 
429 573:1.9E-17 
406 1286:6.4E-38 
395 1627:1.3E-13 
404 1348:4.8E-24 
403 1379:3.8E-18 
427 635:7.7E-43 
429 574:8.4E-19 
398 1535:4.7E-37 
426 667:1.9E-41 
403 1380:7.0E-18 
431 512:3.4E-25 
418 915:2.1E-12 
400 1473:8.4E-56 
432 481:7.9E-19 
408 1225:5.4E-19 
401 1442:6.5E-15 
395 1628:2.2E-15 
420 853:1.6E-19 
409 1194:1.1E-11 
404 1349:4.4E-23 
411 1132:8.6E-20 
406 1287:3.0E-15 
433 450:8.4E-36 
410 1163:2.8E-20 
413 1070:1.3E-11 
427 636:3.1E-23 
423 760:1.2E-19 
417 946:3.9E-11 
407 1256:3.6E-16 
397 1566:5.8E-11 
422 791:1.5E-35 
412 1101:9.6E-31 
415 1008:4.7E-15 
416 977:9.2E-55 
399 1504:4.9E-16 
421 822:2.4E-24 
425 698:1.8E-47 
402 1411:1.1E-22 
430 543:3.7E-33 
398 1536:5.6E-33 
401 1443:7.2E-16 
396 1598:1.6E-40 
403 1381:8.8E-15 
427 637:8.5E-14 
433 451:4.4E-22 
406 1288:8.6E-14 
400 1474:9.9E-21 
419 885:4.5E-31 
423 761:1.2E-25 
420 854:1.0E-26 
408 1226:8.4E-14 
415 1009:5.1E-55 
422 792:4.3E-27 
425 699:1.9E-28 
410 1164:3.1E-18 
402 1412:4.5E-16 
424 730:3.4E-32 
411 1133:9.2E-25 
409 1195:1.1E-25 
404 1350:3.7E-24 
412 1102:4.0E-21 
399 1505:7.6E-29 
430 544:2.7E-80 
417 947:2.2E-16 
432 482:3.9E-18 
426 668:1.5E-20 
413 1071:9.9E-16 
429 575:4.3E-20 
407 1257:6.6E-22 
421 823:1.0E-36 
431 513:1.0E-42 
397 1568:2.6E-12 
395 1630:2.8E-12 
414 1041:1.6E-13 
398 1537:2.1E-34 
408 1227:3.8E-15 
400 1475:6.4E-28 
407 1258:3.1E-27 
420 855:1.6E-20 
418 917:1.7E-13 
424 731:2.3E-21 
404 1351:3.6E-24 
427 638:3.0E-23 
426 669:1.0E-33 
429 576:1.4E-18 
415 1010:6.6E-11 
403 1382:2.8E-21 
431 514:6.1E-27 
432 483:4.4E-19 
421 824:1.7E-21 
409 1196:8.7E-21 
422 793:1.3E-17 
425 700:5.4E-22 
406 1289:1.5E-12 
402 1413:2.3E-21 
430 545:1.6E-31 
416 979:8.4E-14 
433 452:4.6E-14 
399 1506:9.6E-38 
411 1134:6.8E-15 
423 762:4.4E-23 
412 1103:6.1E-32 
401 1444:6.0E-12 
402 1414:1.5E-28 
398 1538:4.1E-35 
425 701:4.3E-44 
430 546:6.0E-48 
395 1631:3.1E-58 
400 1476:6.4E-28 
412 1104:8.9E-35 
422 794:2.2E-28 
404 1352:7.3E-32 
427 639:5.3E-22 
411 1135:1.6E-30 
414 1042:4.7E-15 
415 1011:1.3E-11 
429 577:1.4E-18 
419 887:2.9E-40 
420 856:8.6E-15 
433 453:1.8E-37 
426 670:2.7E-24 
407 1259:3.2E-32 
405 1321:3.0E-27 
421 825:1.3E-25 
399 1507:7.4E-15 
406 1290:1.1E-12 
396 1600:7.4E-11 
400 1477:1.5E-51 
408 1229:4.5E-17 
426 671:3.3E-33 
410 1167:4.3E-29 
420 857:1.0E-26 
421 826:1.3E-24 
414 1043:5.1E-16 
429 578:4.2E-29 
395 1632:2.5E-39 
416 981:1.6E-12 
423 764:1.5E-17 
422 795:1.5E-24 
419 888:4.0E-17 
430 547:7.0E-76 
428 609:2.3E-19 
424 733:4.3E-72 
409 1198:1.2E-18 
432 485:2.1E-30 
407 1260:1.3E-26 
405 1322:2.6E-27 
406 1291:2.3E-42 
431 516:8.1E-15 
411 1136:4.5E-18 
433 454:1.1E-21 
399 1508:5.8E-31 
425 702:8.1E-29 
402 1415:4.9E-25 
404 1353:8.2E-20 
412 1105:4.7E-18 
415 1012:4.2E-35 
427 640:4.7E-17 
398 1539:8.1E-35 
414 1044:1.3E-12 
396 1602:1.4E-13 
399 1509:3.9E-29 
424 734:5.5E-26 
403 1385:6.9E-17 
420 858:4.1E-19 
426 672:3.2E-18 
429 579:3.1E-34 
431 517:2.2E-18 
428 610:4.1E-24 
422 796:1.0E-22 
415 1013:1.4E-14 
421 827:5.3E-18 
407 1261:1.9E-25 
433 455:1.4E-17 
427 641:4.7E-17 
397 1571:3.9E-13 
409 1199:3.7E-21 
404 1354:1.3E-20 
401 1447:1.9E-16 
405 1323:2.6E-27 
413 1075:1.3E-11 
395 1633:6.0E-12 
402 1416:3.7E-15 
419 889:3.6E-79 
418 920:1.9E-11 
411 1137:4.1E-13 
412 1106:3.3E-55 
430 548:1.3E-80 
425 703:1.1E-28 
423 765:1.3E-24 
398 1540:5.8E-31 
400 1478:4.7E-20 
397 1572:1.6E-11 
400 1479:1.3E-20 
396 1603:5.5E-14 
425 704:1.5E-26 
433 456:5.3E-22 
410 1169:1.3E-25 
420 859:1.9E-31 
418 921:4.2E-11 
430 549:1.3E-80 
423 766:2.1E-14 
422 797:6.6E-17 
432 487:4.6E-15 
398 1541:2.8E-25 
427 642:4.7E-17 
395 1634:9.6E-25 
414 1045:3.0E-14 
431 518:2.1E-11 
411 1138:5.5E-12 
406 1293:2.6E-14 
428 611:1.7E-40 
409 1200:1.4E-15 
426 673:5.2E-14 
407 1262:2.3E-17 
417 952:9.4E-11 
404 1355:1.3E-31 
399 1510:3.3E-25 
403 1386:9.2E-26 
412 1107:1.1E-15 
429 580:2.9E-33 
424 735:2.6E-24 
404 1356:1.3E-21 
397 1573:1.9E-11 
396 1604:3.9E-11 
422 798:1.8E-19 
407 1263:2.5E-36 
429 581:4.1E-31 
432 488:3.0E-13 
414 1046:4.2E-14 
430 550:1.2E-39 
411 1139:4.3E-33 
420 860:1.6E-18 
417 953:1.3E-11 
403 1387:3.2E-26 
412 1108:2.6E-28 
423 767:3.0E-22 
419 891:6.5E-14 
424 736:6.7E-19 
433 457:1.5E-18 
425 705:6.9E-21 
402 1418:9.7E-15 
428 612:1.7E-51 
427 643:4.7E-17 
426 674:5.1E-75 
421 829:8.2E-27 
410 1170:2.0E-42 
415 1015:2.2E-22 
408 1232:1.3E-11 
399 1511:4.7E-38 
431 519:2.1E-11 
400 1480:1.7E-29 
397 1574:1.2E-11 
427 644:4.1E-26 
433 458:1.3E-23 
402 1419:6.7E-23 
409 1202:2.0E-16 
424 737:1.3E-25 
418 923:3.6E-11 
432 489:3.0E-13 
421 830:6.4E-23 
404 1357:1.5E-27 
431 520:1.8E-14 
411 1140:4.6E-28 
412 1109:2.5E-14 
403 1388:4.3E-20 
428 613:7.2E-174 
398 1543:8.6E-36 
422 799:2.4E-20 
419 892:2.4E-19 
405 1326:1.3E-14 
429 582:3.9E-20 
417 954:1.1E-32 
430 551:2.9E-16 
425 706:5.1E-23 
426 675:4.5E-46 
407 1264:1.7E-15 
423 768:9.9E-22 
400 1481:3.5E-44 
420 861:2.6E-23 
399 1512:3.7E-25 
416 985:4.4E-20 
407 1265:3.7E-20 
429 583:1.3E-26 
423 769:4.3E-16 
425 707:2.7E-13 
420 862:8.2E-37 
422 800:5.8E-32 
428 614:1.5E-45 
397 1575:5.3E-19 
403 1389:2.7E-15 
398 1544:2.1E-35 
396 1606:8.3E-14 
412 1110:1.3E-26 
399 1513:3.4E-30 
417 955:7.3E-13 
405 1327:4.9E-22 
400 1482:1.4E-26 
418 924:4.3E-17 
410 1172:1.4E-21 
421 831:2.2E-43 
431 521:1.2E-18 
424 738:2.8E-20 
409 1203:8.9E-16 
426 676:3.0E-11 
419 893:3.7E-13 
415 1017:1.0E-13 
404 1358:9.1E-23 
408 1234:5.8E-13 
411 1141:7.5E-32 
430 552:1.5E-96 
427 645:7.2E-27 
416 986:1.0E-12 
432 490:3.2E-24 
433 459:1.3E-38 
403 1390:5.2E-34 
396 1607:3.5E-13 
398 1545:4.1E-20 
412 1111:2.1E-28 
420 863:3.2E-31 
402 1421:3.4E-30 
404 1359:4.3E-19 
433 460:4.9E-28 
421 832:9.5E-21 
411 1142:5.3E-16 
413 1080:4.7E-16 
410 1173:1.5E-16 
432 491:6.7E-20 
397 1576:1.2E-13 
429 584:5.1E-31 
399 1514:9.5E-34 
400 1483:5.7E-14 
407 1266:4.6E-76 
405 1328:2.3E-15 
408 1235:6.1E-16 
416 987:2.7E-34 
423 770:8.3E-41 
417 956:6.2E-16 
425 708:2.8E-23 
430 553:5.7E-69 
419 894:1.3E-46 
424 739:3.4E-21 
422 801:1.9E-33 
428 615:5.2E-72 
427 646:7.3E-21 
418 925:7.7E-13 
426 677:8.2E-20 
409 1204:1.2E-13 
431 522:2.3E-34 
426 678:1.7E-17 
398 1546:2.6E-40 
403 1391:1.5E-23 
425 709:4.8E-26 
399 1515:6.7E-35 
424 740:1.3E-23 
409 1205:7.3E-13 
422 802:1.5E-22 
412 1112:1.4E-22 
420 864:6.4E-40 
431 523:2.3E-34 
400 1484:3.9E-33 
396 1608:1.8E-11 
402 1422:1.4E-17 
410 1174:6.2E-15 
411 1143:6.4E-11 
432 492:4.1E-13 
428 616:4.9E-42 
430 554:9.9E-70 
405 1329:2.3E-20 
419 895:2.6E-20 
404 1360:2.8E-22 
416 988:7.3E-20 
423 771:1.2E-16 
418 926:3.6E-12 
433 461:1.1E-33 
414 1050:2.1E-12 
429 585:4.8E-15 
421 833:3.2E-31 
406 1299:4.0E-11 
396 1609:5.5E-17 
430 555:8.2E-47 
398 1547:1.4E-30 
412 1113:7.8E-13 
414 1051:5.9E-13 
402 1423:1.1E-13 
415 1020:3.4E-12 
399 1516:5.4E-18 
424 741:1.1E-22 
432 493:2.2E-23 
428 617:5.1E-52 
431 524:3.4E-21 
403 1392:1.9E-18 
421 834:2.4E-22 
422 803:1.7E-21 
433 462:8.4E-24 
426 679:1.8E-20 
429 586:8.6E-12 
417 958:1.4E-11 
400 1485:3.6E-15 
418 927:1.5E-18 
404 1361:5.8E-18 
411 1144:2.5E-15 
420 865:5.1E-16 
419 896:1.1E-17 
407 1268:5.7E-30 
405 1330:8.3E-28 
409 1206:4.5E-17 
423 772:1.2E-15 
425 710:3.4E-66 
416 990:8.4E-14 
400 1486:1.2E-34 
428 618:3.5E-23 
407 1269:1.2E-45 
425 711:5.1E-20 
412 1114:1.2E-12 
399 1517:7.0E-33 
432 494:2.0E-29 
415 1021:4.0E-115 
413 1083:2.4E-25 
421 835:6.5E-29 
423 773:6.2E-18 
424 742:1.3E-40 
422 804:1.4E-14 
397 1579:7.5E-11 
431 525:5.3E-23 
398 1548:6.7E-18 
408 1238:2.1E-21 
404 1362:9.2E-24 
409 1207:8.4E-15 
427 649:4.0E-16 
405 1331:3.1E-19 
419 897:3.3E-15 
414 1052:3.8E-11 
402 1424:1.3E-27 
430 556:8.2E-47 
403 1393:7.9E-50 
429 587:2.3E-39 
426 680:1.4E-24 
411 1145:6.8E-29 
420 866:1.2E-21 
433 463:3.2E-21 
420 867:1.9E-21 
424 743:1.5E-33 
398 1549:1.5E-27 
429 588:6.3E-24 
430 557:1.3E-31 
412 1115:3.2E-15 
425 712:1.0E-84 
409 1208:2.9E-16 
431 526:1.9E-30 
405 1332:9.4E-19 
427 650:1.4E-24 
433 464:6.0E-28 
407 1270:6.7E-40 
413 1084:7.7E-14 
426 681:3.1E-29 
418 929:6.8E-15 
421 836:2.7E-33 
403 1394:2.7E-36 
410 1177:6.4E-27 
400 1487:6.8E-35 
428 619:1.0E-58 
422 805:4.8E-38 
423 774:6.5E-15 
419 898:1.1E-37 
408 1239:7.8E-42 
399 1518:2.4E-25 
411 1146:3.3E-28 
432 495:4.1E-21 
404 1363:2.3E-30 
414 1053:6.9E-19 
396 1611:1.4E-21 
406 1301:2.1E-25 
402 1425:3.6E-32 
396 1612:2.5E-17 
428 620:1.0E-64 
432 496:6.1E-27 
403 1395:4.8E-28 
397 1581:6.1E-14 
407 1271:9.7E-21 
424 744:1.2E-36 
430 558:3.9E-14 
421 837:5.5E-52 
433 465:1.0E-26 
418 930:1.3E-11 
420 868:2.8E-33 
425 713:8.6E-13 
408 1240:7.0E-12 
405 1333:3.0E-27 
412 1116:4.0E-26 
402 1426:3.6E-32 
422 806:5.2E-36 
431 527:1.9E-30 
399 1519:8.3E-60 
423 775:2.1E-14 
411 1147:1.0E-41 
426 682:2.2E-14 
415 1023:4.7E-19 
404 1364:5.1E-26 
429 589:6.3E-24 
419 899:7.7E-45 
414 1054:1.6E-16 
427 651:3.7E-17 
398 1550:4.8E-24 
417 961:1.2E-17 
409 1209:6.6E-17 
396 1613:1.1E-11 
399 1520:1.3E-32 
424 745:9.6E-25 
409 1210:1.0E-18 
415 1024:9.0E-11 
403 1396:1.2E-17 
416 993:3.7E-11 
433 466:1.3E-27 
402 1427:3.6E-32 
425 714:2.8E-36 
419 900:3.7E-49 
429 590:5.0E-23 
397 1582:2.1E-44 
405 1334:3.8E-36 
434 435:3.2E-39 
420 869:2.3E-23 
412 1117:1.6E-15 
432 497:5.8E-21 
411 1148:5.6E-17 
418 931:3.0E-47 
430 559:3.0E-19 
398 1551:7.7E-32 
423 776:1.2E-26 
426 683:9.3E-17 
408 1241:1.7E-16 
407 1272:1.1E-29 
401 1458:4.1E-16 
404 1365:1.1E-15 
428 621:1.1E-15 
414 1055:4.0E-13 
427 652:9.7E-13 
431 528:8.1E-39 
421 838:1.1E-41 
409 1211:3.5E-20 
396 1614:3.6E-34 
399 1521:6.1E-14 
403 1397:1.1E-17 
417 963:9.4E-25 
426 684:9.2E-12 
405 1335:1.0E-22 
406 1304:2.1E-15 
401 1459:1.6E-11 
419 901:1.1E-15 
423 777:6.4E-24 
421 839:3.1E-34 
429 591:5.5E-25 
431 529:8.1E-39 
402 1428:3.6E-32 
428 622:3.5E-14 
434 436:2.1E-39 
398 1552:8.6E-20 
424 746:9.2E-17 
430 560:2.3E-29 
418 932:9.6E-47 
407 1273:2.4E-20 
420 870:1.5E-75 
433 467:6.1E-34 
400 1490:4.0E-17 
411 1149:2.0E-47 
397 1583:2.6E-13 
412 1118:4.2E-25 
425 715:1.8E-19 
399 1522:2.8E-34 
433 468:9.7E-30 
426 685:2.9E-41 
429 592:5.5E-25 
403 1398:6.7E-21 
406 1305:2.1E-15 
419 902:4.0E-19 
420 871:3.4E-27 
400 1491:2.6E-33 
410 1181:1.9E-23 
396 1615:1.9E-21 
425 716:1.1E-37 
412 1119:4.2E-19 
409 1212:1.6E-21 
427 654:7.2E-11 
432 499:2.6E-27 
405 1336:6.1E-39 
404 1367:4.7E-14 
417 964:5.3E-23 
416 995:6.1E-17 
428 623:7.1E-18 
423 778:4.6E-37 
430 561:2.3E-29 
434 437:3.9E-30 
431 530:1.4E-21 
418 933:1.5E-15 
411 1150:7.7E-30 
407 1274:2.4E-24 
422 809:6.7E-24 
402 1429:9.7E-23 
407 1275:7.8E-34 
398 1554:1.3E-43 
409 1213:5.6E-17 
433 469:1.3E-27 
430 562:1.8E-22 
434 438:1.7E-35 
399 1523:1.9E-52 
429 593:1.1E-21 
406 1306:9.5E-20 
397 1585:9.1E-42 
414 1058:3.4E-18 
411 1151:2.6E-38 
432 500:1.6E-14 
403 1399:3.6E-19 
431 531:1.6E-29 
423 779:2.1E-16 
424 748:1.8E-24 
425 717:1.5E-32 
426 686:7.7E-26 
419 903:8.0E-15 
405 1337:7.4E-16 
412 1120:1.1E-23 
404 1368:3.7E-22 
402 1430:2.6E-20 
410 1182:1.8E-14 
417 965:6.3E-25 
420 872:6.2E-22 
427 655:9.2E-18 
422 810:5.4E-20 
428 624:1.4E-17 
400 1492:1.2E-24 
396 1616:1.2E-14 
412 1121:4.4E-29 
415 1028:4.7E-13 
398 1555:1.1E-45 
424 749:2.3E-14 
431 532:2.5E-28 
411 1152:4.0E-14 
427 656:1.4E-26 
406 1307:1.6E-11 
429 594:1.7E-19 
433 470:2.6E-52 
414 1059:1.4E-14 
421 842:1.1E-18 
420 873:8.3E-28 
425 718:5.6E-50 
401 1462:3.2E-12 
404 1369:6.6E-15 
422 811:7.5E-33 
430 563:5.8E-15 
432 501:8.9E-41 
402 1431:5.3E-18 
423 780:1.0E-18 
434 439:7.1E-25 
428 625:1.3E-19 
413 1090:9.7E-26 
403 1400:1.4E-18 
407 1276:6.8E-33 
399 1524:7.5E-21 
400 1493:2.6E-12 
426 687:3.0E-12 
419 904:5.7E-13 
416 997:9.5E-12 
405 1338:2.4E-39 
403 1401:3.0E-14 
408 1246:1.7E-16 
429 595:2.8E-34 
396 1618:1.8E-16 
415 1029:1.1E-15 
419 905:3.1E-29 
409 1215:3.9E-18 
401 1463:1.1E-12 
424 750:3.4E-26 
432 502:8.2E-20 
412 1122:4.5E-22 
420 874:1.7E-32 
426 688:4.0E-18 
410 1184:4.0E-30 
416 998:1.7E-13 
398 1556:7.8E-42 
428 626:1.6E-13 
433 471:2.1E-13 
431 533:2.5E-28 
405 1339:8.3E-39 
400 1494:1.9E-38 
423 781:6.5E-20 
407 1277:1.4E-28 
411 1153:6.6E-31 
399 1525:5.4E-33 
434 440:4.8E-30 
418 936:1.0E-17 
417 967:4.3E-16 
421 843:3.4E-18 
422 812:1.4E-12 
402 1432:3.3E-19 
425 719:5.3E-33 
430 564:5.8E-15 
430 565:1.3E-37 
397 1588:3.3E-12 
419 906:4.7E-17 
402 1433:4.1E-18 
428 627:2.7E-24 
411 1154:3.7E-16 
423 782:4.2E-18 
415 1030:4.1E-51 
412 1123:9.5E-16 
418 937:5.7E-13 
433 472:3.7E-34 
407 1278:2.2E-24 
417 968:3.4E-13 
405 1340:2.8E-27 
422 813:3.5E-21 
425 720:3.2E-13 
434 441:1.0E-21 
424 751:7.7E-18 
432 503:1.2E-17 
420 875:1.4E-24 
429 596:2.3E-38 
404 1371:8.3E-32 
409 1216:2.6E-16 
413 1092:1.4E-17 
401 1464:4.1E-14 
427 658:4.4E-31 
400 1495:1.4E-44 
426 689:1.8E-15 
399 1526:8.7E-44 
431 534:5.5E-25 
421 844:8.7E-12 
403 1402:5.3E-15 
398 1557:3.8E-16 
416 999:1.6E-12 
408 1247:3.1E-13 
403 1403:1.0E-18 
398 1558:5.9E-31 
429 597:2.3E-25 
399 1527:4.6E-40 
401 1465:8.3E-14 
405 1341:5.5E-12 
412 1124:6.4E-36 
430 566:3.5E-23 
425 721:3.7E-28 
410 1186:6.7E-17 
421 845:2.1E-23 
419 907:1.9E-30 
426 690:2.5E-39 
424 752:4.3E-19 
414 1062:2.2E-13 
434 442:7.8E-34 
431 535:4.0E-24 
427 659:3.4E-52 
408 1248:8.5E-21 
411 1155:3.1E-14 
400 1496:7.0E-38 
402 1434:1.1E-12 
415 1031:5.2E-11 
409 1217:4.7E-15 
428 628:2.1E-24 
420 876:1.1E-15 
413 1093:1.8E-13 
404 1372:4.0E-21 
416 1000:7.2E-15 
433 473:1.5E-18 
407 1279:7.5E-80 
423 783:3.9E-11 
398 1559:2.7E-37 
400 1497:4.9E-19 
432 505:6.5E-16 
412 1125:2.4E-19 
417 970:6.0E-11 
420 877:9.9E-24 
403 1404:9.1E-18 
404 1373:5.2E-18 
402 1435:3.3E-20 
407 1280:1.8E-45 
411 1156:2.5E-40 
428 629:1.4E-25 
424 753:1.6E-40 
422 815:1.3E-17 
409 1218:7.4E-12 
401 1466:2.8E-15 
410 1187:1.1E-13 
421 846:4.4E-31 
430 567:3.5E-23 
419 908:1.7E-23 
433 474:2.4E-14 
423 784:3.3E-19 
425 722:5.2E-22 
431 536:1.2E-26 
399 1528:2.0E-65 
426 691:2.5E-30 
429 598:4.1E-32 
405 1342:2.0E-17 
434 443:2.0E-14 
408 1249:4.3E-13 
434 444:1.3E-18 
398 1560:6.4E-32 
399 1529:3.9E-23 
407 1281:6.0E-20 
429 599:4.1E-32 
405 1343:3.3E-39 
396 1622:5.4E-12 
413 1095:1.1E-11 
400 1498:2.5E-35 
414 1064:1.2E-13 
408 1250:4.0E-23 
428 630:3.5E-20 
431 537:5.7E-23 
411 1157:4.9E-27 
427 661:1.3E-15 
421 847:2.8E-28 
433 475:2.5E-31 
404 1374:8.1E-16 
426 692:1.1E-21 
420 878:6.2E-24 
417 971:2.8E-16 
418 940:2.1E-43 
430 568:1.6E-18 
423 785:3.7E-17 
424 754:1.0E-14 
422 816:9.2E-20 
412 1126:3.1E-39 
403 1405:2.8E-18 
419 909:8.6E-29 
425 723:6.9E-22 
397 1592:2.4E-39 
424 755:2.0E-19 
398 1561:1.7E-27 
433 476:1.1E-30 
429 600:1.4E-24 
432 507:2.8E-19 
403 1406:2.1E-17 
423 786:1.5E-22 
434 445:9.8E-16 
415 1034:2.9E-27 
428 631:1.6E-20 
416 1003:4.9E-14 
412 1127:6.0E-14 
417 972:2.7E-15 
400 1499:5.0E-16 
402 1437:4.1E-24 
405 1344:4.0E-27 
404 1375:9.0E-20 
427 662:5.3E-14 
407 1282:4.2E-27 
419 910:7.8E-25 
421 848:1.8E-24 
399 1530:2.9E-43 
413 1096:1.3E-17 
409 1220:6.1E-14 
431 538:2.5E-25 
425 724:6.6E-34 
420 879:2.8E-18 
422 817:2.3E-34 
430 569:6.8E-16 
426 693:3.2E-17 
401 1468:4.0E-13 
411 1158:6.3E-18 
399 1531:4.8E-36 
401 1469:4.9E-11 
398 1562:1.1E-42 
420 880:1.7E-24 
416 1004:2.5E-12 
426 694:1.7E-23 
407 1283:2.3E-39 
425 725:1.1E-17 
419 911:1.8E-27 
434 446:1.2E-15 
402 1438:8.9E-34 
423 787:1.7E-16 
400 1500:1.2E-38 
433 477:1.5E-21 
403 1407:4.6E-26 
418 942:5.3E-17 
429 601:7.7E-32 
396 1624:5.0E-12 
428 632:2.2E-16 
430 570:2.0E-40 
422 818:5.6E-25 
411 1159:2.7E-27 
421 849:1.9E-14 
410 1190:3.8E-15 
415 1035:6.0E-12 
431 539:2.5E-24 
414 1066:6.1E-11 
412 1128:2.5E-17 
417 973:5.0E-13 
405 1345:1.0E-35 
405 1346:1.4E-23 
417 974:2.2E-17 
398 1563:2.0E-18 
433 478:6.4E-35 
415 1036:3.8E-16 
416 1005:4.3E-14 
427 664:2.2E-12 
401 1470:5.2E-20 
426 695:3.3E-13 
402 1439:1.2E-17 
412 1129:1.4E-16 
411 1160:5.3E-19 
423 788:4.9E-14 
424 757:2.7E-24 
429 602:6.1E-13 
407 1284:1.5E-37 
421 850:3.0E-51 
406 1315:6.9E-13 
431 540:3.5E-24 
409 1222:2.0E-15 
425 726:4.5E-23 
428 633:2.0E-20 
430 571:2.1E-14 
419 912:7.9E-43 
403 1408:7.2E-19 
410 1191:6.1E-11 
432 509:3.0E-31 
434 447:1.9E-16 
400 1501:4.1E-43 
420 881:3.6E-26 
414 1067:3.4E-13 
422 819:3.6E-23 
408 1253:3.7E-15 
399 1532:8.8E-12 
425 727:1.2E-29 
400 1502:5.3E-27 
416 1006:6.0E-15 
402 1440:5.2E-33 
397 1595:1.8E-27 
399 1533:2.7E-28 
434 448:1.8E-30 
414 1068:2.0E-11 
430 572:2.1E-14 
412 1130:2.6E-30 
427 665:6.1E-12 
405 1347:1.9E-18 
433 479:2.0E-17 
431 541:4.9E-19 
423 789:1.1E-27 
419 913:6.0E-22 
420 882:1.4E-20 
398 1564:7.4E-33 
407 1285:5.9E-34 
403 1409:6.2E-21 
410 1192:3.7E-24 
404 1378:1.2E-17 
426 696:5.9E-16 
417 975:4.6E-13 
422 820:2.5E-28 
411 1161:1.4E-11 
429 603:6.1E-13 
409 1223:1.1E-14 
421 851:2.5E-24 
401 1471:2.1E-11 
406 1316:6.9E-13 
424 758:1.0E-14 
427 666:1.3E-12 
431 542:5.0E-18 
399 1534:3.7E-17 
400 1503:5.2E-45 
434 449:5.0E-27 
418 945:6.4E-14 
423 790:2.3E-16 
408 1255:2.0E-41 
402 1441:3.4E-19 
398 1565:1.1E-28 
425 728:1.4E-37 
403 1410:3.8E-24 
420 883:3.2E-17 
433 480:5.2E-19 
396 1627:2.2E-11 
410 1193:1.2E-20 
416 1007:3.0E-11 
432 511:1.0E-22 
430 573:2.7E-24 
409 1224:9.0E-20 
428 635:2.1E-39 
426 697:8.5E-17 
424 759:5.9E-17 
405 1348:3.2E-23 
404 1379:5.4E-16 
417 976:6.4E-60 
429 604:4.7E-13 
419 914:2.7E-32 
407 1286:1.8E-13 
422 821:1.2E-28 
412 1131:8.2E-36 
421 852:3.9E-29 
411 1162:2.6E-15 
415 1038:2.9E-44 
398 1566:6.7E-27 
412 1132:7.3E-20 
422 822:6.6E-24 
405 1349:4.0E-17 
410 1194:3.9E-18 
399 1535:1.2E-37 
408 1256:3.0E-15 
396 1628:4.3E-15 
411 1163:1.7E-29 
416 1008:6.4E-15 
418 946:3.4E-11 
402 1442:3.5E-12 
434 450:3.6E-37 
404 1380:3.2E-23 
407 1287:2.3E-23 
430 574:5.5E-24 
421 853:2.6E-20 
427 667:2.7E-27 
413 1101:5.8E-18 
429 605:7.1E-13 
433 481:3.0E-24 
397 1597:8.6E-12 
403 1411:9.4E-19 
419 915:1.3E-33 
414 1070:1.8E-22 
400 1504:1.1E-14 
431 543:2.2E-27 
409 1225:1.9E-18 
423 791:5.9E-28 
424 760:4.8E-17 
420 884:1.3E-11 
425 729:8.8E-22 
426 698:2.2E-34 
428 636:1.7E-21 
432 512:2.5E-20 
417 977:3.1E-36 
420 885:6.4E-30 
409 1226:2.3E-17 
434 451:2.4E-21 
430 575:1.0E-27 
428 637:2.4E-12 
397 1598:4.0E-60 
403 1412:1.2E-17 
425 730:3.4E-23 
416 1009:3.8E-78 
401 1474:8.5E-29 
433 482:1.1E-19 
423 792:1.8E-21 
400 1505:3.7E-26 
427 668:6.6E-13 
429 606:5.6E-13 
424 761:4.9E-39 
402 1443:3.2E-17 
432 513:1.6E-37 
405 1350:8.7E-25 
421 854:1.7E-41 
399 1536:3.9E-32 
411 1164:2.9E-16 
431 544:3.7E-19 
426 699:8.4E-29 
422 823:5.5E-31 
412 1133:6.9E-25 
398 1567:1.1E-25 
404 1381:3.7E-12 
410 1195:1.2E-14 
418 947:2.1E-16 
413 1102:1.0E-14 
408 1257:5.2E-44 
407 1288:4.6E-29 
424 762:7.3E-24 
396 1630:7.4E-11 
399 1537:1.5E-34 
405 1351:4.3E-28 
416 1010:5.8E-11 
430 576:4.3E-19 
425 731:2.7E-46 
419 917:1.7E-30 
428 638:2.4E-22 
401 1475:8.3E-57 
413 1103:3.8E-16 
410 1196:1.8E-24 
421 855:1.2E-25 
415 1041:2.1E-49 
434 452:1.9E-16 
412 1134:6.6E-15 
420 886:6.2E-14 
432 514:3.5E-31 
403 1413:1.4E-25 
427 669:7.3E-26 
407 1289:1.6E-35 
404 1382:7.1E-20 
431 545:2.6E-26 
408 1258:6.7E-18 
426 700:2.5E-31 
398 1568:6.9E-30 
409 1227:1.2E-14 
423 793:7.2E-28 
422 824:3.3E-16 
429 607:4.7E-13 
433 483:8.4E-12 
402 1444:4.4E-12 
417 979:8.7E-14 
400 1506:6.3E-33 
419 918:6.6E-19 
401 1476:8.3E-57 
398 1569:3.8E-45 
406 1321:4.2E-17 
410 1197:4.7E-22 
420 887:3.0E-39 
416 1011:1.9E-11 
408 1259:7.9E-39 
429 608:6.5E-14 
430 577:4.3E-19 
402 1445:1.7E-17 
421 856:4.3E-18 
409 1228:1.8E-17 
433 484:1.1E-13 
405 1352:4.1E-33 
415 1042:9.6E-15 
403 1414:2.1E-30 
424 763:1.0E-24 
412 1135:1.1E-30 
426 701:4.9E-16 
396 1631:1.8E-16 
407 1290:2.9E-25 
399 1538:1.3E-38 
423 794:8.5E-25 
431 546:1.0E-22 
411 1166:2.5E-13 
428 639:3.4E-22 
427 670:2.2E-17 
422 825:2.1E-29 
434 453:2.5E-35 
402 1446:1.3E-18 
432 516:2.3E-18 
417 981:1.8E-12 
397 1601:4.2E-11 
434 454:8.5E-33 
396 1632:3.4E-21 
408 1260:2.2E-11 
404 1384:2.9E-16 
429 609:2.0E-34 
423 795:2.7E-24 
421 857:2.1E-27 
426 702:1.4E-27 
413 1105:2.0E-17 
407 1291:5.7E-13 
428 640:4.7E-17 
430 578:4.0E-36 
398 1570:4.0E-30 
399 1539:9.2E-36 
410 1198:1.2E-20 
405 1353:2.5E-28 
422 826:1.1E-20 
400 1508:1.2E-26 
411 1167:3.5E-29 
431 547:9.0E-36 
415 1043:3.6E-52 
427 671:2.0E-14 
412 1136:3.5E-18 
403 1415:1.0E-18 
406 1322:3.5E-17 
424 764:5.5E-25 
433 485:1.9E-48 
425 733:1.0E-29 
401 1477:2.3E-17 
420 888:1.1E-18 
416 1012:1.5E-34 
434 455:1.1E-23 
420 889:5.1E-76 
399 1540:2.7E-31 
397 1602:1.5E-13 
424 765:3.1E-24 
432 517:1.2E-18 
433 486:2.8E-16 
422 827:2.0E-15 
408 1261:6.8E-17 
400 1509:6.2E-25 
402 1447:9.2E-20 
431 548:7.5E-33 
404 1385:1.5E-20 
429 610:2.0E-40 
403 1416:6.8E-17 
430 579:1.6E-38 
421 858:2.2E-13 
416 1013:1.2E-14 
409 1230:6.1E-13 
427 672:4.2E-13 
419 920:3.8E-30 
426 703:4.9E-45 
401 1478:1.5E-13 
410 1199:5.1E-19 
428 641:4.7E-17 
406 1323:3.5E-17 
414 1075:8.9E-15 
425 734:3.1E-24 
407 1292:7.6E-27 
398 1571:2.4E-38 
405 1354:1.8E-29 
412 1137:3.6E-13 
423 796:2.0E-20 
413 1106:1.8E-14 
418 952:7.1E-11 
399 1541:7.6E-28 
432 518:8.0E-11 
431 549:7.5E-33 
434 456:2.4E-28 
423 797:1.1E-20 
396 1634:1.7E-17 
428 642:4.7E-17 
425 735:1.0E-18 
421 859:1.1E-35 
429 611:2.4E-26 
398 1572:2.4E-32 
411 1169:1.6E-19 
404 1386:9.5E-24 
412 1138:4.8E-12 
430 580:9.4E-36 
416 1014:9.1E-11 
426 704:1.6E-18 
402 1448:4.7E-16 
419 921:7.2E-26 
401 1479:1.2E-28 
424 766:4.4E-15 
400 1510:1.1E-22 
415 1045:1.4E-11 
422 828:1.4E-15 
420 890:6.0E-14 
427 673:2.0E-12 
409 1231:1.3E-16 
407 1293:3.1E-39 
414 1076:2.3E-14 
433 487:1.2E-13 
410 1200:8.1E-30 
408 1262:2.5E-41 
405 1355:1.1E-28 
429 612:4.6E-23 
419 922:8.7E-18 
408 1263:5.8E-19 
404 1387:8.9E-25 
433 488:9.2E-16 
434 457:4.0E-25 
398 1573:8.9E-40 
416 1015:1.7E-22 
407 1294:1.3E-34 
415 1046:9.5E-11 
403 1418:8.2E-18 
418 953:6.8E-12 
428 643:4.7E-17 
412 1139:3.1E-33 
402 1449:4.7E-16 
426 705:2.1E-14 
405 1356:2.3E-23 
424 767:4.5E-32 
421 860:2.1E-16 
425 736:1.4E-21 
420 891:4.0E-16 
427 674:4.5E-47 
422 829:7.4E-23 
411 1170:1.8E-31 
409 1232:5.8E-14 
431 550:8.6E-29 
414 1077:2.9E-14 
432 519:8.0E-11 
430 581:1.9E-29 
423 798:5.7E-17 
400 1511:1.7E-35 
422 830:1.7E-15 
398 1574:5.0E-39 
397 1605:4.4E-14 
433 489:5.6E-16 
408 1264:4.7E-11 
406 1326:8.9E-58 
413 1109:6.0E-34 
418 954:1.4E-32 
407 1295:4.4E-30 
434 458:8.5E-27 
429 613:3.2E-27 
425 737:1.1E-46 
402 1450:4.7E-16 
419 923:2.2E-28 
427 675:2.0E-40 
420 892:9.9E-18 
409 1233:3.6E-16 
424 768:3.9E-27 
412 1140:4.1E-28 
400 1512:6.7E-17 
399 1543:1.1E-35 
423 799:1.4E-21 
417 985:1.5E-19 
431 551:3.2E-14 
421 861:2.4E-26 
404 1388:5.3E-22 
426 706:2.0E-11 
403 1419:3.0E-20 
405 1357:1.5E-23 
428 644:3.3E-26 
432 520:1.5E-13 
430 582:3.2E-98 
406 1327:4.1E-13 
426 707:2.3E-16 
434 459:3.5E-62 
400 1513:8.2E-27 
417 986:1.4E-12 
421 862:1.6E-40 
432 521:5.2E-14 
405 1358:1.5E-24 
398 1575:1.1E-19 
423 800:4.7E-23 
404 1389:1.5E-18 
422 831:1.6E-50 
419 924:1.9E-31 
399 1544:1.1E-35 
424 769:1.3E-26 
414 1079:7.7E-12 
431 552:9.9E-24 
412 1141:4.6E-32 
428 645:2.2E-26 
407 1296:1.3E-15 
418 955:5.2E-13 
430 583:3.6E-64 
425 738:3.3E-36 
433 490:3.8E-29 
429 614:5.7E-27 
411 1172:1.3E-40 
420 893:1.9E-16 
402 1451:4.7E-16 
416 1017:4.7E-14 
409 1234:2.7E-21 
402 1452:4.7E-16 
399 1545:4.0E-20 
432 522:1.6E-34 
433 491:2.0E-23 
428 646:1.4E-20 
408 1266:5.4E-15 
421 863:2.4E-42 
410 1204:4.2E-19 
398 1576:7.0E-38 
405 1359:1.8E-14 
418 956:4.7E-14 
430 584:1.2E-31 
413 1111:7.0E-14 
423 801:1.1E-25 
417 987:1.1E-53 
409 1235:1.3E-17 
419 925:1.9E-21 
420 894:1.5E-45 
414 1080:2.0E-13 
400 1514:1.8E-31 
422 832:1.2E-21 
403 1421:1.3E-32 
397 1607:6.2E-11 
434 460:6.2E-27 
401 1483:3.8E-29 
407 1297:1.1E-20 
415 1049:9.8E-11 
424 770:6.8E-28 
425 739:1.6E-15 
404 1390:1.5E-31 
412 1142:4.2E-16 
431 553:4.5E-25 
429 615:1.7E-25 
427 677:3.5E-11 
400 1515:4.3E-34 
425 740:1.8E-86 
409 1236:9.1E-17 
434 461:1.0E-40 
404 1391:3.5E-24 
402 1453:4.7E-16 
430 585:1.2E-27 
426 709:6.0E-40 
423 802:2.8E-27 
429 616:1.7E-23 
407 1298:7.5E-20 
424 771:5.8E-26 
413 1112:1.5E-21 
411 1174:1.1E-14 
415 1050:4.9E-12 
406 1329:6.8E-33 
399 1546:8.3E-40 
433 492:5.7E-15 
405 1360:2.2E-16 
417 988:3.8E-18 
421 864:1.3E-44 
408 1267:1.9E-16 
432 523:1.6E-34 
412 1143:4.9E-11 
410 1205:2.6E-23 
419 926:3.9E-19 
398 1577:6.2E-25 
422 833:2.1E-29 
431 554:4.7E-18 
403 1422:1.2E-20 
420 895:1.8E-21 
416 1020:2.4E-12 
425 741:1.4E-29 
418 958:1.4E-11 
401 1485:2.6E-51 
424 772:2.9E-11 
397 1609:1.8E-11 
398 1578:7.3E-34 
399 1547:6.0E-31 
405 1361:2.7E-13 
433 493:1.7E-150 
430 586:5.5E-14 
423 803:1.7E-14 
407 1299:1.6E-16 
419 927:6.1E-32 
421 865:3.9E-13 
415 1051:4.0E-11 
422 834:6.2E-19 
429 617:1.6E-26 
420 896:2.3E-13 
411 1175:1.0E-17 
427 679:2.2E-11 
413 1113:3.8E-42 
402 1454:4.7E-16 
412 1144:2.2E-15 
409 1237:1.5E-18 
406 1330:6.0E-19 
431 555:4.0E-20 
434 462:5.9E-29 
400 1516:2.0E-19 
432 524:4.1E-30 
404 1392:1.1E-19 
426 710:2.9E-24 
422 835:1.5E-27 
402 1455:4.7E-16 
415 1052:1.2E-14 
425 742:1.2E-27 
398 1579:1.0E-27 
417 990:2.7E-14 
405 1362:2.6E-23 
423 804:6.8E-19 
419 928:1.9E-17 
416 1021:4.1E-119 
400 1517:9.2E-33 
410 1207:4.6E-14 
411 1176:6.3E-12 
431 556:4.0E-20 
424 773:1.1E-44 
430 587:8.7E-43 
434 463:4.8E-26 
421 866:2.0E-28 
408 1269:3.2E-18 
401 1486:3.1E-13 
428 649:8.1E-18 
399 1548:2.3E-19 
412 1145:5.5E-29 
426 711:9.3E-33 
407 1300:2.7E-32 
429 618:1.6E-27 
427 680:3.1E-11 
432 525:2.6E-25 
409 1238:1.0E-16 
403 1424:1.2E-35 
404 1393:4.2E-44 
433 494:3.2E-48 
402 1456:4.7E-16 
397 1611:9.9E-11 
429 619:9.1E-36 
419 929:3.5E-23 
428 650:5.3E-25 
414 1084:1.2E-15 
409 1239:1.8E-11 
432 526:1.1E-30 
423 805:3.1E-31 
434 464:1.6E-31 
398 1580:2.8E-30 
433 495:1.7E-38 
424 774:1.5E-13 
415 1053:8.7E-37 
405 1363:2.3E-30 
403 1425:1.8E-34 
431 557:4.8E-16 
426 712:1.5E-25 
408 1270:2.2E-19 
401 1487:9.7E-12 
399 1549:1.8E-28 
400 1518:7.0E-21 
430 588:2.6E-20 
407 1301:3.5E-20 
422 836:1.4E-26 
425 743:1.9E-44 
410 1208:2.2E-24 
427 681:3.1E-18 
411 1177:2.2E-41 
420 898:1.4E-29 
404 1394:1.5E-33 
421 867:1.7E-36 
406 1332:1.5E-15 
412 1146:3.1E-28 
430 589:2.6E-20 
399 1550:2.2E-24 
425 744:8.5E-38 
412 1147:2.8E-42 
410 1209:6.0E-37 
422 837:2.8E-47 
411 1178:1.2E-11 
403 1426:1.8E-34 
416 1023:1.2E-22 
406 1333:8.4E-14 
415 1054:4.5E-15 
400 1519:9.4E-54 
434 465:3.1E-36 
398 1581:3.2E-34 
405 1364:2.3E-14 
413 1116:1.5E-11 
397 1612:5.5E-22 
419 930:4.9E-30 
433 496:5.1E-34 
407 1302:2.8E-14 
414 1085:6.1E-21 
418 961:1.2E-17 
421 868:2.9E-35 
423 806:4.8E-34 
428 651:1.4E-17 
402 1457:4.7E-16 
429 620:9.2E-27 
424 775:1.5E-11 
420 899:3.7E-45 
426 713:2.8E-19 
409 1240:8.3E-14 
404 1395:4.5E-25 
431 558:7.7E-16 
401 1488:3.1E-14 
432 527:1.1E-30 
403 1427:1.8E-34 
397 1613:3.2E-11 
417 993:6.2E-11 
402 1458:1.0E-33 
428 652:4.4E-13 
399 1551:1.0E-32 
416 1024:7.8E-11 
420 900:1.5E-49 
407 1303:5.9E-18 
430 590:3.0E-14 
398 1582:9.4E-25 
408 1272:1.3E-40 
434 466:8.2E-27 
404 1396:1.1E-20 
412 1148:4.7E-17 
433 497:8.4E-32 
401 1489:7.3E-12 
405 1365:3.0E-15 
421 869:4.5E-21 
400 1520:1.1E-29 
425 745:1.5E-38 
422 838:4.0E-28 
410 1210:5.4E-22 
419 931:2.6E-25 
432 528:8.0E-38 
424 776:1.0E-23 
414 1086:4.7E-13 
431 559:8.8E-21 
409 1241:4.4E-12 
429 621:8.6E-15 
426 714:8.5E-50 
407 1304:5.8E-15 
422 839:3.0E-35 
400 1521:4.7E-11 
435 436:6.3E-80 
432 529:8.0E-38 
397 1614:4.6E-35 
415 1056:5.1E-15 
402 1459:6.5E-25 
412 1149:1.7E-47 
403 1428:1.8E-34 
408 1273:8.0E-11 
421 870:5.7E-72 
430 591:9.6E-32 
404 1397:4.1E-24 
425 746:4.2E-28 
423 808:2.2E-13 
434 467:1.6E-37 
426 715:7.5E-17 
424 777:1.5E-69 
431 560:4.3E-18 
429 622:4.7E-29 
399 1552:1.1E-19 
410 1211:2.5E-29 
419 932:8.4E-26 
418 963:1.1E-24 
414 1087:4.2E-13 
398 1583:5.0E-20 
406 1335:3.5E-13 
433 499:2.9E-29 
397 1615:2.4E-20 
400 1522:2.2E-32 
398 1584:8.3E-24 
421 871:4.3E-37 
412 1150:5.4E-30 
405 1367:5.2E-11 
401 1491:8.3E-12 
422 840:8.5E-20 
423 809:2.1E-19 
435 437:1.3E-38 
417 995:5.7E-17 
413 1119:7.1E-18 
428 654:2.4E-11 
403 1429:1.1E-30 
431 561:4.3E-18 
426 716:1.6E-16 
424 778:6.6E-47 
434 468:2.4E-26 
432 530:1.1E-37 
404 1398:1.8E-19 
410 1212:2.2E-14 
407 1305:5.8E-15 
402 1460:5.0E-20 
419 933:5.7E-26 
409 1243:2.0E-17 
427 685:2.9E-29 
425 747:4.6E-20 
418 964:5.2E-23 
429 623:2.2E-24 
408 1274:2.6E-11 
411 1181:4.3E-31 
430 592:9.6E-32 
420 902:9.5E-24 
412 1151:1.7E-38 
403 1430:1.1E-17 
422 841:2.7E-14 
420 903:6.1E-17 
435 438:9.5E-61 
424 779:9.3E-16 
400 1523:7.0E-51 
415 1058:1.1E-52 
425 748:3.7E-33 
419 934:7.0E-20 
427 686:1.2E-17 
434 469:7.9E-29 
428 655:6.1E-17 
399 1554:5.9E-44 
397 1616:4.3E-14 
432 531:2.7E-31 
418 965:5.8E-25 
407 1306:3.8E-23 
411 1182:1.4E-16 
398 1585:1.7E-12 
414 1089:4.5E-11 
410 1213:1.4E-16 
413 1120:2.1E-15 
430 593:4.6E-34 
402 1461:5.0E-14 
408 1275:2.6E-18 
426 717:5.7E-79 
405 1368:9.5E-19 
429 624:6.5E-20 
423 810:1.3E-22 
409 1244:4.8E-17 
404 1399:5.9E-19 
431 562:1.2E-22 
421 872:3.3E-19 
406 1337:4.8E-80 
426 718:2.1E-19 
403 1431:1.9E-15 
416 1028:3.3E-13 
430 594:6.3E-32 
429 625:2.8E-23 
400 1524:8.1E-21 
413 1121:4.1E-13 
420 904:9.1E-22 
433 501:4.9E-23 
415 1059:9.9E-39 
417 997:1.3E-11 
431 563:1.6E-13 
423 811:5.5E-20 
398 1586:3.3E-19 
434 470:1.5E-38 
428 656:5.4E-27 
412 1152:4.1E-14 
421 873:1.0E-30 
419 935:2.1E-12 
408 1276:5.1E-18 
399 1555:2.6E-46 
409 1245:1.8E-15 
422 842:5.3E-25 
425 749:1.9E-13 
404 1400:1.6E-16 
432 532:3.1E-39 
435 439:1.3E-18 
407 1307:5.7E-26 
402 1462:1.2E-19 
424 780:4.9E-25 
402 1463:3.0E-19 
397 1618:7.9E-12 
398 1587:7.5E-21 
415 1060:4.0E-12 
419 936:1.0E-30 
418 967:4.9E-16 
412 1153:4.4E-31 
422 843:1.6E-21 
421 874:3.5E-36 
399 1556:9.4E-41 
416 1029:1.3E-15 
433 502:4.1E-21 
406 1339:7.9E-11 
407 1308:5.0E-17 
423 812:1.3E-11 
420 905:8.9E-30 
417 998:1.6E-13 
431 564:1.6E-13 
430 595:4.3E-27 
434 471:1.5E-16 
424 781:1.6E-22 
411 1184:5.8E-65 
432 533:3.1E-39 
435 440:2.3E-33 
401 1494:3.0E-11 
425 750:9.7E-61 
429 626:1.4E-16 
413 1122:2.0E-14 
400 1525:8.8E-27 
426 719:2.2E-51 
409 1246:4.9E-19 
403 1432:2.5E-17 
408 1277:2.3E-13 
404 1401:2.1E-14 
410 1215:4.0E-16 
408 1278:1.7E-15 
399 1557:3.4E-16 
423 813:1.4E-17 
432 534:2.8E-32 
430 596:2.5E-30 
405 1371:1.9E-31 
398 1588:2.0E-23 
421 875:5.8E-26 
418 968:2.1E-13 
409 1247:3.1E-15 
420 906:2.2E-19 
407 1309:5.0E-17 
417 999:2.1E-12 
413 1123:5.1E-27 
415 1061:3.3E-11 
429 627:4.1E-18 
434 472:2.9E-33 
416 1030:5.4E-33 
400 1526:9.8E-41 
402 1464:2.6E-18 
412 1154:3.4E-16 
401 1495:3.6E-17 
406 1340:7.7E-14 
424 782:4.6E-27 
419 937:3.7E-22 
428 658:3.5E-31 
425 751:2.0E-15 
403 1433:9.4E-24 
422 844:5.1E-14 
411 1185:6.2E-13 
433 503:1.8E-19 
431 565:8.8E-20 
435 441:9.6E-18 
404 1402:1.7E-22 
423 814:7.7E-18 
398 1589:8.7E-39 
409 1248:2.0E-23 
406 1341:4.5E-25 
426 721:3.7E-28 
410 1217:2.0E-14 
400 1527:6.4E-40 
407 1310:6.2E-17 
417 1000:4.7E-15 
434 473:8.5E-28 
416 1031:4.2E-11 
399 1558:6.2E-32 
421 876:2.9E-33 
435 442:4.3E-29 
433 504:1.5E-21 
419 938:9.1E-20 
401 1496:2.3E-17 
431 566:1.1E-19 
404 1403:4.8E-21 
430 597:7.4E-32 
422 845:5.8E-27 
413 1124:2.7E-19 
428 659:4.5E-50 
420 907:2.6E-37 
425 752:2.1E-46 
432 535:8.2E-39 
411 1186:2.7E-27 
405 1372:5.3E-23 
402 1465:5.9E-26 
427 690:2.8E-18 
403 1434:1.8E-12 
415 1062:4.3E-24 
412 1155:2.9E-14 
408 1279:7.5E-18 
424 783:6.3E-12 
429 628:1.3E-17 
420 908:1.1E-19 
423 815:2.4E-21 
430 598:6.1E-30 
404 1404:5.2E-18 
400 1528:1.4E-60 
398 1590:1.5E-35 
427 691:1.6E-13 
407 1311:3.8E-17 
429 629:1.8E-31 
435 443:3.8E-24 
422 846:7.0E-28 
434 474:6.1E-25 
409 1249:3.5E-15 
403 1435:4.5E-19 
432 536:1.9E-37 
411 1187:1.7E-16 
424 784:2.2E-14 
402 1466:2.7E-19 
418 970:4.6E-11 
433 505:1.1E-16 
399 1559:1.3E-36 
410 1218:9.9E-23 
421 877:2.1E-15 
408 1280:2.2E-17 
405 1373:6.5E-15 
412 1156:1.9E-40 
419 939:9.8E-19 
425 753:2.4E-34 
431 567:1.1E-19 
415 1063:3.3E-12 
401 1497:5.6E-11 
426 722:4.6E-18 
398 1591:2.8E-18 
420 909:2.6E-21 
399 1560:3.1E-32 
424 785:5.6E-31 
400 1529:4.2E-22 
423 816:1.7E-21 
401 1498:8.7E-11 
410 1219:5.3E-14 
413 1126:1.6E-27 
433 506:8.2E-16 
421 878:3.1E-25 
403 1436:2.6E-11 
418 971:2.3E-16 
434 475:5.9E-34 
408 1281:5.1E-40 
409 1250:1.8E-24 
415 1064:2.5E-31 
406 1343:7.7E-11 
425 754:7.8E-19 
404 1405:1.4E-19 
432 537:1.6E-33 
405 1374:2.5E-15 
435 444:1.2E-25 
411 1188:1.1E-21 
419 940:6.1E-19 
429 630:9.7E-19 
430 599:6.1E-30 
422 847:9.7E-28 
414 1095:4.9E-14 
426 723:2.9E-20 
407 1312:1.4E-21 
428 661:6.0E-16 
431 568:1.5E-16 
402 1467:4.7E-16 
412 1157:4.0E-27 
427 692:4.2E-17 
400 1530:9.7E-40 
398 1592:4.9E-20 
399 1561:7.1E-27 
412 1158:5.9E-18 
416 1034:1.6E-27 
428 662:9.5E-14 
408 1282:4.2E-15 
423 817:1.1E-22 
405 1375:1.3E-13 
422 848:7.6E-20 
434 476:1.1E-37 
435 445:2.9E-22 
407 1313:6.4E-28 
401 1499:4.6E-29 
432 538:2.3E-27 
403 1437:1.5E-21 
433 507:1.4E-12 
421 879:8.7E-13 
417 1003:7.3E-14 
411 1189:8.3E-16 
418 972:2.6E-15 
402 1468:3.2E-26 
413 1127:2.7E-31 
431 569:1.2E-14 
420 910:9.1E-33 
426 724:5.3E-19 
409 1251:3.6E-15 
430 600:5.0E-36 
406 1344:6.5E-14 
424 786:8.4E-34 
429 631:1.4E-22 
404 1406:1.1E-21 
425 755:1.5E-21 
431 570:4.1E-23 
399 1562:1.3E-42 
400 1531:2.2E-36 
427 694:4.7E-23 
416 1035:4.4E-12 
404 1407:2.5E-27 
435 446:6.6E-23 
421 880:1.8E-32 
418 973:3.5E-13 
434 477:2.4E-24 
429 632:5.0E-14 
426 725:9.0E-24 
414 1097:5.9E-16 
408 1283:3.5E-21 
403 1438:2.9E-36 
411 1190:6.7E-27 
425 756:5.1E-20 
432 539:2.6E-39 
407 1314:3.4E-29 
419 942:6.6E-31 
420 911:9.4E-32 
412 1159:2.8E-27 
417 1004:3.2E-12 
424 787:7.5E-26 
423 818:1.0E-19 
402 1469:1.5E-17 
433 508:5.3E-11 
410 1221:1.8E-12 
401 1500:2.3E-13 
430 601:3.7E-33 
422 849:2.3E-11 
413 1129:3.7E-16 
400 1532:4.3E-11 
407 1315:4.4E-13 
433 509:3.5E-26 
404 1408:8.2E-24 
410 1222:4.5E-84 
432 540:1.1E-29 
421 881:9.3E-29 
425 757:2.3E-16 
399 1563:7.6E-19 
418 974:2.2E-17 
415 1067:8.4E-14 
412 1160:4.1E-19 
431 571:2.0E-12 
426 726:5.7E-34 
401 1501:3.1E-15 
419 943:2.8E-24 
402 1470:6.1E-19 
435 447:1.5E-18 
423 819:8.9E-31 
422 850:1.8E-42 
409 1253:2.0E-23 
408 1284:2.8E-17 
424 788:2.2E-11 
428 664:2.4E-12 
429 633:6.1E-23 
417 1005:6.0E-14 
420 912:1.7E-38 
411 1191:1.9E-14 
434 478:3.8E-42 
416 1036:3.6E-16 
403 1439:1.1E-13 
430 602:6.3E-12 
403 1440:4.2E-33 
402 1471:3.4E-16 
417 1006:6.3E-15 
435 448:1.2E-28 
420 913:6.2E-18 
399 1564:1.2E-32 
431 572:3.6E-17 
428 665:6.5E-12 
413 1130:1.9E-22 
407 1316:4.4E-13 
400 1533:3.0E-26 
424 789:3.8E-74 
429 634:2.7E-15 
411 1192:3.1E-24 
404 1409:5.3E-22 
421 882:5.2E-22 
398 1595:1.7E-15 
419 944:7.6E-20 
422 851:4.7E-24 
426 727:1.4E-40 
432 541:1.3E-20 
405 1378:4.5E-19 
408 1285:2.2E-13 
433 510:1.5E-28 
423 820:2.4E-22 
434 479:1.1E-30 
425 758:6.1E-19 
406 1347:1.9E-12 
409 1254:2.6E-11 
418 975:5.3E-13 
412 1161:1.2E-11 
427 696:1.1E-12 
415 1068:3.2E-13 
410 1223:5.8E-11 
430 603:6.3E-12 
414 1099:8.2E-16 
412 1162:2.1E-15 
405 1379:3.5E-17 
426 728:1.3E-26 
429 635:1.5E-29 
404 1410:9.6E-22 
398 1596:7.8E-23 
427 697:3.1E-12 
423 821:2.4E-24 
399 1565:2.6E-31 
409 1255:1.0E-11 
425 759:3.2E-20 
434 480:1.2E-25 
420 914:1.1E-23 
435 449:2.1E-22 
402 1472:5.6E-15 
417 1007:1.9E-11 
410 1224:6.9E-31 
418 976:2.4E-38 
432 542:1.3E-21 
430 604:5.2E-12 
401 1503:5.1E-23 
403 1441:2.0E-18 
428 666:1.8E-12 
433 511:6.0E-152 
419 945:4.3E-43 
422 852:2.3E-36 
431 573:8.4E-19 
421 883:7.7E-17 
416 1038:3.1E-64 
400 1534:4.4E-18 
424 790:1.7E-19 
407 1317:1.2E-15 
411 1193:1.3E-19 
406 1348:4.5E-13 
414 1100:5.9E-13 
412 1163:1.9E-28 
407 1318:1.2E-15 
428 667:9.2E-26 
415 1070:2.6E-24 
398 1597:3.9E-23 
397 1628:1.6E-14 
433 512:1.9E-20 
432 543:4.0E-21 
402 1473:4.8E-15 
420 915:2.6E-35 
434 481:4.2E-29 
431 574:5.3E-17 
399 1566:1.3E-28 
400 1535:1.0E-34 
424 791:1.2E-33 
410 1225:5.6E-35 
409 1256:2.9E-11 
429 636:2.4E-93 
427 698:4.3E-21 
405 1380:1.6E-18 
411 1194:1.8E-25 
435 450:1.8E-31 
430 605:6.1E-12 
419 946:1.0E-27 
421 884:1.5E-12 
418 977:4.5E-36 
426 729:2.0E-20 
417 1008:4.1E-15 
404 1411:9.9E-24 
422 853:9.9E-19 
425 760:5.7E-22 
403 1442:3.5E-14 
423 822:3.9E-19 
401 1505:7.6E-13 
399 1567:1.4E-25 
425 761:1.5E-39 
411 1195:1.9E-29 
405 1381:6.6E-13 
400 1536:3.2E-31 
433 513:1.4E-22 
417 1009:6.1E-55 
432 544:7.0E-18 
435 451:1.0E-18 
426 730:4.1E-34 
434 482:6.6E-20 
429 637:6.4E-34 
430 606:5.9E-12 
422 854:9.3E-29 
428 668:3.3E-12 
408 1288:5.3E-18 
407 1319:2.9E-14 
410 1226:3.4E-28 
404 1412:1.5E-20 
414 1102:1.1E-13 
402 1474:2.2E-46 
431 575:1.1E-15 
423 823:1.7E-19 
424 792:7.6E-26 
403 1443:7.9E-19 
415 1071:8.9E-15 
406 1350:2.1E-16 
421 885:8.4E-30 
419 947:3.1E-29 
427 699:1.6E-15 
412 1164:3.0E-16 
398 1598:1.1E-12 
419 948:2.5E-14 
425 762:6.2E-18 
405 1382:1.3E-19 
423 824:5.8E-14 
408 1289:1.4E-17 
429 638:4.9E-38 
433 514:8.7E-34 
406 1351:1.8E-12 
428 669:8.8E-27 
422 855:9.9E-15 
407 1320:2.9E-14 
416 1041:1.1E-72 
435 452:5.6E-14 
400 1537:7.2E-34 
420 917:4.0E-21 
409 1258:5.6E-20 
398 1599:9.9E-32 
404 1413:1.1E-23 
432 545:9.8E-28 
402 1475:5.9E-45 
427 700:2.4E-14 
411 1196:1.9E-26 
426 731:4.3E-22 
399 1568:1.0E-32 
418 979:6.9E-14 
431 576:2.8E-14 
430 607:4.9E-13 
424 793:9.2E-22 
417 1010:7.2E-11 
401 1506:2.4E-11 
403 1444:9.2E-17 
432 546:2.2E-25 
434 484:6.0E-17 
399 1569:2.5E-44 
400 1538:6.3E-30 
411 1197:4.0E-32 
423 825:6.3E-22 
427 701:8.9E-14 
402 1476:5.9E-45 
422 856:2.6E-16 
421 887:4.4E-45 
419 949:1.2E-13 
412 1166:2.4E-13 
435 453:9.7E-29 
407 1321:1.8E-33 
398 1600:4.7E-30 
416 1042:1.0E-14 
415 1073:1.6E-13 
404 1414:7.7E-26 
428 670:2.7E-17 
403 1445:1.3E-22 
408 1290:5.3E-13 
417 1011:1.1E-11 
430 608:9.5E-14 
431 577:2.8E-14 
424 794:1.1E-22 
420 918:1.2E-19 
401 1507:6.4E-11 
413 1135:2.8E-16 
429 639:4.5E-19 
410 1228:3.7E-18 
409 1259:6.8E-14 
425 763:9.8E-18 
397 1632:1.9E-18 
421 888:2.9E-16 
406 1353:2.5E-12 
420 919:6.8E-13 
419 950:1.4E-15 
412 1167:1.2E-29 
410 1229:9.8E-20 
423 826:2.4E-20 
424 795:1.0E-23 
422 857:1.1E-24 
428 671:3.3E-15 
429 640:6.5E-22 
414 1105:2.3E-12 
417 1012:2.4E-35 
409 1260:1.0E-17 
430 609:3.6E-23 
432 547:8.3E-32 
399 1570:1.5E-32 
431 578:1.5E-23 
434 485:1.9E-29 
402 1477:3.3E-15 
407 1322:1.6E-33 
418 981:1.9E-12 
425 764:6.7E-23 
433 516:6.7E-149 
403 1446:5.2E-19 
426 733:1.5E-86 
427 702:8.5E-16 
404 1415:5.9E-27 
398 1601:4.7E-33 
400 1539:2.2E-32 
416 1043:6.6E-83 
401 1508:6.4E-16 
435 454:8.4E-31 
411 1198:1.1E-23 
405 1384:1.8E-14 
410 1230:6.9E-22 
415 1075:1.4E-42 
398 1602:3.6E-20 
434 486:1.1E-12 
406 1354:2.3E-18 
411 1199:1.9E-38 
432 548:8.8E-31 
430 610:3.1E-29 
422 858:2.1E-13 
426 734:2.7E-23 
435 455:5.1E-15 
409 1261:2.3E-16 
403 1447:5.6E-21 
400 1540:1.7E-29 
401 1509:7.4E-33 
427 703:5.9E-28 
425 765:5.5E-19 
402 1478:1.0E-12 
414 1106:1.6E-11 
408 1292:3.8E-42 
407 1323:1.6E-33 
424 796:1.3E-26 
431 579:1.5E-23 
417 1013:1.5E-14 
399 1571:1.2E-39 
404 1416:1.7E-18 
421 889:4.1E-72 
433 517:6.1E-19 
420 920:2.1E-28 
423 827:2.9E-18 
405 1385:7.3E-15 
428 672:4.8E-13 
429 641:6.5E-22 
406 1355:6.8E-11 
397 1634:1.2E-12 
408 1293:3.4E-22 
411 1200:3.7E-27 
414 1107:2.7E-15 
401 1510:1.1E-51 
432 549:8.8E-31 
433 518:1.0E-11 
416 1045:1.4E-11 
409 1262:3.8E-12 
412 1169:1.4E-19 
398 1603:9.0E-37 
407 1324:2.3E-14 
415 1076:1.3E-71 
425 766:4.6E-16 
405 1386:4.4E-26 
435 456:7.9E-26 
402 1479:2.9E-47 
421 890:2.7E-14 
428 673:6.1E-12 
430 611:2.4E-136 
419 952:4.7E-18 
424 797:3.2E-23 
400 1541:3.9E-23 
422 859:1.8E-27 
420 921:1.8E-29 
429 642:6.5E-22 
426 735:5.4E-21 
403 1448:1.3E-17 
423 828:2.8E-27 
399 1572:8.2E-33 
431 580:1.6E-23 
434 487:5.3E-16 
407 1325:2.7E-14 
398 1604:2.1E-36 
399 1573:2.1E-40 
412 1170:1.6E-31 
416 1046:8.0E-11 
415 1077:2.0E-53 
404 1418:4.0E-14 
421 891:7.2E-17 
419 953:3.5E-26 
433 519:1.0E-11 
405 1387:7.8E-28 
403 1449:1.3E-17 
432 550:1.1E-29 
420 922:1.3E-14 
430 612:0.0 
417 1015:2.7E-22 
424 798:4.7E-17 
409 1263:2.6E-21 
426 736:9.0E-15 
435 457:3.7E-24 
422 860:2.0E-15 
431 581:3.9E-23 
428 674:1.2E-46 
423 829:8.4E-29 
429 643:6.5E-22 
402 1480:1.0E-15 
427 705:1.5E-11 
434 488:6.0E-28 
425 767:3.3E-27 
410 1232:4.6E-23 
400 1543:3.8E-32 
401 1512:3.1E-52 
398 1605:1.9E-68 
406 1357:1.0E-12 
425 768:2.3E-80 
424 799:5.8E-22 
407 1326:2.0E-13 
408 1295:1.1E-13 
421 892:1.2E-24 
423 830:6.5E-19 
403 1450:1.3E-17 
415 1078:1.8E-15 
430 613:1.1E-68 
420 923:5.2E-29 
418 985:1.4E-19 
427 706:1.1E-11 
405 1388:8.2E-21 
431 582:6.7E-22 
426 737:6.0E-17 
435 458:1.7E-29 
434 489:5.1E-28 
419 954:6.1E-30 
399 1574:6.2E-39 
422 861:1.1E-28 
428 675:5.3E-42 
432 551:7.9E-12 
409 1264:3.1E-18 
404 1419:1.4E-20 
433 520:1.5E-15 
402 1481:1.9E-18 
403 1451:1.3E-17 
399 1575:1.1E-18 
400 1544:5.0E-33 
415 1079:1.7E-29 
429 645:8.9E-25 
404 1420:2.6E-18 
417 1017:1.5E-13 
418 986:1.5E-12 
413 1141:1.0E-20 
411 1203:1.4E-24 
409 1265:8.9E-13 
431 583:5.0E-27 
425 769:2.2E-25 
430 614:6.9E-72 
398 1606:2.4E-27 
407 1327:1.6E-31 
423 831:1.2E-35 
401 1513:3.4E-29 
422 862:4.1E-33 
419 955:9.8E-27 
426 738:2.4E-14 
434 490:2.8E-32 
421 893:4.3E-11 
432 552:2.3E-24 
405 1389:1.7E-15 
424 800:1.3E-37 
435 459:2.3E-39 
420 924:5.4E-37 
410 1234:1.2E-20 
412 1172:8.5E-41 
400 1545:6.5E-16 
418 987:4.5E-53 
411 1204:3.2E-29 
402 1483:2.7E-16 
399 1576:2.8E-39 
423 832:8.7E-17 
409 1266:1.1E-20 
405 1390:5.1E-39 
425 770:9.5E-28 
433 522:1.1E-22 
410 1235:1.3E-16 
406 1359:1.3E-44 
422 863:9.7E-39 
398 1607:2.2E-32 
407 1328:8.0E-26 
432 553:7.3E-29 
420 925:2.7E-30 
426 739:1.4E-24 
430 615:2.5E-63 
419 956:5.7E-23 
424 801:4.8E-40 
404 1421:2.3E-24 
421 894:9.9E-47 
431 584:6.8E-15 
429 646:1.0E-13 
434 491:5.1E-29 
403 1452:1.3E-17 
435 460:3.1E-18 
414 1112:2.5E-12 
398 1608:5.4E-16 
400 1546:2.5E-37 
415 1081:3.8E-11 
419 957:4.0E-22 
403 1453:1.3E-17 
434 492:1.2E-11 
420 926:1.7E-21 
428 678:9.6E-11 
431 585:1.2E-14 
416 1050:6.2E-12 
433 523:1.1E-22 
422 864:1.4E-33 
404 1422:1.1E-19 
427 709:3.5E-25 
405 1391:1.4E-22 
406 1360:1.4E-28 
399 1577:9.1E-26 
412 1174:7.3E-15 
402 1484:5.2E-23 
424 802:3.8E-23 
407 1329:4.9E-18 
411 1205:1.1E-32 
423 833:1.1E-19 
401 1515:5.4E-12 
421 895:1.8E-15 
430 616:3.0E-70 
435 461:4.0E-36 
410 1236:6.2E-14 
432 554:1.5E-22 
425 771:3.3E-18 
429 647:8.8E-15 
418 988:5.5E-18 
413 1143:8.2E-11 
426 740:2.6E-20 
409 1267:2.6E-19 
426 741:3.1E-25 
401 1516:1.1E-26 
400 1547:3.9E-34 
398 1609:5.0E-16 
433 524:6.0E-24 
435 462:1.6E-25 
405 1392:1.7E-17 
423 834:1.8E-38 
421 896:1.8E-20 
420 927:7.0E-25 
415 1082:1.2E-12 
429 648:2.6E-13 
403 1454:1.3E-17 
434 493:7.2E-40 
419 958:1.4E-24 
409 1268:7.1E-17 
425 772:4.6E-29 
424 803:9.2E-27 
416 1051:3.6E-11 
411 1206:3.5E-23 
412 1175:9.3E-18 
402 1485:1.3E-36 
422 865:7.1E-17 
399 1578:3.4E-35 
417 1020:3.8E-12 
427 710:3.1E-21 
410 1237:1.8E-15 
432 555:5.5E-31 
430 617:1.2E-61 
404 1423:1.1E-18 
407 1330:1.3E-37 
408 1299:2.9E-15 
431 586:1.5E-12 
399 1579:5.9E-28 
401 1517:7.2E-18 
428 680:8.0E-12 
420 928:8.4E-16 
419 959:6.0E-23 
410 1238:1.9E-25 
421 897:1.4E-15 
426 742:7.6E-46 
412 1176:4.8E-12 
425 773:1.4E-26 
404 1424:2.0E-25 
427 711:1.1E-19 
411 1207:3.8E-29 
434 494:7.0E-30 
403 1455:1.3E-17 
416 1052:1.3E-14 
407 1331:8.3E-43 
433 525:2.6E-54 
422 866:1.1E-25 
418 990:2.3E-14 
435 463:3.3E-17 
406 1362:4.6E-13 
432 556:5.5E-31 
409 1269:1.8E-27 
400 1548:2.4E-18 
414 1114:3.4E-12 
431 587:2.2E-38 
423 835:1.7E-23 
430 618:2.1E-32 
429 649:1.8E-16 
415 1083:1.6E-18 
405 1393:9.4E-47 
417 1021:6.4E-113 
398 1611:6.0E-37 
423 836:2.5E-21 
414 1115:3.8E-13 
400 1549:3.9E-22 
429 650:7.0E-30 
405 1394:8.0E-33 
403 1456:1.3E-17 
402 1487:5.0E-11 
435 464:3.1E-30 
413 1146:1.6E-14 
434 495:2.0E-31 
427 712:1.0E-21 
410 1239:2.1E-20 
431 588:1.8E-15 
424 805:6.9E-36 
411 1208:2.3E-27 
404 1425:1.4E-28 
415 1084:1.3E-41 
433 526:2.8E-27 
407 1332:3.0E-29 
416 1053:1.5E-55 
401 1518:5.5E-13 
432 557:3.1E-16 
428 681:1.5E-18 
426 743:1.5E-35 
422 867:1.6E-27 
430 619:5.1E-73 
412 1177:1.6E-41 
421 898:9.1E-29 
406 1363:1.4E-15 
425 774:6.0E-19 
420 929:3.0E-17 
409 1270:2.0E-17 
399 1580:1.1E-31 
417 1023:4.7E-19 
398 1612:2.6E-29 
399 1581:8.9E-36 
432 558:8.0E-12 
412 1178:9.0E-12 
420 930:2.5E-30 
421 899:4.9E-45 
426 744:4.8E-33 
404 1426:1.4E-28 
411 1209:6.0E-34 
410 1240:1.9E-13 
419 961:3.8E-46 
403 1457:1.3E-17 
422 868:7.9E-32 
433 527:2.8E-27 
415 1085:1.2E-46 
401 1519:9.2E-13 
400 1550:2.6E-19 
427 713:6.3E-12 
431 589:1.8E-15 
430 620:3.0E-70 
434 496:2.4E-62 
413 1147:4.1E-16 
407 1333:6.4E-38 
423 837:1.1E-28 
429 651:8.1E-16 
425 775:1.4E-36 
416 1054:3.0E-15 
424 806:7.6E-34 
435 465:7.5E-25 
402 1488:2.5E-15 
405 1395:1.9E-25 
409 1271:2.0E-18 
415 1086:7.8E-11 
410 1241:6.5E-13 
399 1582:6.2E-25 
400 1551:8.6E-32 
411 1210:6.0E-30 
419 962:8.6E-12 
420 931:6.0E-25 
435 466:2.5E-24 
403 1458:1.6E-27 
418 993:6.3E-11 
426 745:3.9E-20 
409 1272:8.3E-12 
422 869:1.6E-20 
425 776:1.9E-17 
414 1117:1.2E-12 
406 1365:1.0E-23 
401 1520:1.5E-17 
433 528:3.6E-30 
421 900:8.0E-49 
432 559:4.9E-21 
398 1613:4.3E-52 
405 1396:2.7E-17 
404 1427:1.4E-28 
434 497:9.7E-31 
431 590:1.2E-14 
423 838:2.2E-17 
427 714:2.3E-32 
417 1024:8.3E-11 
429 652:3.3E-14 
430 621:6.0E-43 
407 1334:3.2E-25 
399 1583:2.2E-20 
419 963:1.5E-21 
398 1614:2.9E-17 
404 1428:1.4E-28 
401 1521:1.3E-12 
431 591:2.2E-22 
430 622:4.5E-17 
426 746:4.1E-21 
416 1056:3.1E-15 
422 870:2.1E-82 
403 1459:1.3E-21 
425 777:4.0E-30 
429 653:8.7E-20 
433 529:3.6E-30 
432 560:1.4E-17 
413 1149:1.8E-14 
400 1552:6.4E-22 
423 839:2.8E-31 
410 1242:5.4E-17 
407 1335:3.6E-22 
427 715:5.7E-13 
435 467:3.9E-34 
409 1273:1.4E-16 
434 498:9.1E-15 
408 1304:1.3E-11 
411 1211:3.2E-23 
424 808:4.3E-13 
420 932:5.7E-28 
405 1397:5.0E-18 
419 964:4.6E-17 
398 1615:5.8E-15 
399 1584:1.5E-23 
423 840:1.5E-15 
435 468:1.6E-23 
416 1057:4.1E-11 
424 809:2.9E-18 
407 1336:1.2E-25 
409 1274:8.6E-16 
433 530:4.4E-37 
422 871:9.5E-31 
428 685:1.1E-28 
436 437:8.6E-48 
432 561:1.4E-17 
434 499:1.6E-32 
404 1429:1.9E-24 
411 1212:9.8E-33 
431 592:2.2E-22 
420 933:4.4E-23 
412 1181:3.9E-31 
426 747:1.1E-16 
418 995:4.8E-17 
405 1398:2.2E-17 
402 1491:2.0E-21 
427 716:3.3E-11 
408 1305:1.3E-11 
410 1243:1.0E-16 
429 654:1.3E-18 
430 623:2.4E-17 
421 902:7.5E-16 
414 1119:2.6E-12 
415 1088:1.4E-13 
403 1460:5.0E-20 
425 778:2.3E-26 
399 1585:9.3E-15 
398 1616:1.1E-31 
404 1430:1.6E-27 
434 500:6.7E-16 
412 1182:1.3E-16 
429 655:2.1E-33 
432 562:1.1E-29 
411 1213:9.2E-15 
420 934:6.2E-16 
407 1337:1.8E-13 
426 748:6.9E-22 
422 872:5.6E-15 
403 1461:6.0E-16 
408 1306:1.6E-19 
423 841:2.1E-14 
425 779:2.4E-18 
405 1399:5.6E-16 
400 1554:1.1E-44 
427 717:1.1E-53 
435 469:1.2E-24 
419 965:4.5E-23 
424 810:2.5E-15 
421 903:1.4E-13 
415 1089:3.3E-17 
409 1275:8.3E-18 
428 686:5.2E-18 
431 593:2.1E-24 
401 1523:4.1E-22 
436 438:9.7E-63 
416 1058:1.3E-78 
433 531:6.1E-27 
430 624:1.2E-26 
413 1151:1.3E-16 
410 1244:1.8E-15 
432 563:1.3E-23 
408 1307:6.0E-20 
415 1090:1.6E-16 
401 1524:2.5E-13 
421 904:1.4E-20 
435 470:5.4E-54 
407 1338:7.2E-30 
423 842:2.1E-11 
410 1245:3.3E-30 
427 718:2.4E-26 
433 532:2.8E-36 
419 966:3.9E-20 
424 811:4.7E-39 
398 1617:8.5E-57 
405 1400:4.7E-16 
418 997:1.3E-11 
420 935:2.9E-13 
409 1276:1.6E-13 
434 501:1.4E-38 
399 1586:9.1E-19 
403 1462:8.5E-21 
429 656:1.8E-26 
426 749:9.4E-14 
402 1493:2.5E-13 
417 1028:5.9E-13 
436 439:1.7E-21 
430 625:1.6E-40 
425 780:2.3E-37 
416 1059:8.1E-39 
404 1431:6.0E-14 
431 594:9.7E-17 
422 873:1.7E-28 
400 1555:5.3E-42 
426 750:1.7E-17 
400 1556:9.7E-35 
411 1215:3.6E-19 
409 1277:1.0E-17 
403 1463:5.4E-19 
436 440:4.4E-32 
423 843:2.1E-15 
407 1339:2.7E-28 
404 1432:4.0E-23 
398 1618:8.7E-28 
399 1587:8.1E-21 
402 1494:9.6E-18 
433 533:2.8E-36 
416 1060:2.7E-12 
422 874:8.2E-33 
418 998:1.8E-13 
413 1153:3.2E-14 
419 967:5.9E-30 
432 564:1.3E-23 
435 471:1.9E-11 
420 936:8.9E-28 
417 1029:1.1E-15 
425 781:4.2E-15 
414 1122:3.9E-18 
421 905:1.1E-37 
431 595:3.4E-33 
424 812:3.5E-17 
410 1246:1.0E-22 
427 719:4.9E-34 
412 1184:2.9E-65 
405 1401:2.9E-14 
434 502:1.8E-20 
418 999:1.4E-12 
398 1619:4.4E-15 
404 1433:2.2E-24 
417 1030:8.1E-52 
429 658:7.0E-26 
432 565:2.8E-25 
401 1526:2.2E-17 
410 1247:6.2E-22 
421 906:7.0E-15 
412 1185:4.7E-13 
419 968:9.9E-66 
435 472:1.4E-43 
426 751:1.3E-15 
413 1154:6.8E-12 
430 627:1.3E-38 
416 1061:2.0E-11 
402 1495:2.9E-12 
403 1464:2.2E-18 
420 937:1.5E-27 
424 813:3.8E-19 
405 1402:1.3E-19 
407 1340:7.9E-38 
422 875:6.6E-25 
436 441:2.8E-15 
433 534:2.9E-32 
425 782:5.5E-28 
423 844:4.1E-16 
409 1278:4.0E-14 
399 1588:2.3E-24 
415 1092:2.7E-13 
431 596:4.0E-28 
434 503:5.6E-17 
400 1557:2.5E-16 
398 1620:1.2E-19 
425 783:1.6E-29 
399 1589:8.7E-41 
434 504:6.0E-19 
404 1434:2.9E-14 
423 845:3.2E-26 
433 535:1.9E-33 
419 969:1.3E-21 
422 876:1.6E-27 
410 1248:3.2E-32 
429 659:3.8E-29 
426 752:6.8E-23 
417 1031:4.7E-11 
420 938:7.2E-19 
400 1558:7.3E-26 
414 1124:6.5E-12 
431 597:3.0E-23 
416 1062:6.5E-25 
402 1496:4.5E-20 
409 1279:1.5E-23 
421 907:6.6E-35 
428 690:5.6E-19 
432 566:5.7E-26 
412 1186:2.2E-27 
415 1093:1.2E-17 
436 442:1.2E-23 
411 1217:2.4E-15 
403 1465:1.0E-26 
407 1341:2.9E-14 
405 1403:3.8E-22 
435 473:1.5E-24 
413 1155:3.5E-36 
430 628:2.8E-38 
418 1000:2.7E-15 
404 1435:2.6E-21 
398 1621:1.0E-15 
399 1590:1.2E-35 
412 1187:1.1E-16 
403 1466:7.9E-21 
409 1280:3.6E-22 
415 1094:1.1E-17 
407 1342:2.0E-26 
419 970:8.5E-38 
422 877:6.9E-17 
429 660:4.7E-26 
425 784:5.4E-17 
434 505:3.3E-21 
423 846:9.2E-18 
421 908:4.5E-23 
420 939:1.8E-15 
402 1497:2.5E-12 
400 1559:8.4E-36 
430 629:8.0E-33 
414 1125:7.7E-14 
401 1528:2.3E-12 
431 598:2.4E-25 
435 474:5.1E-25 
413 1156:9.9E-18 
416 1063:2.9E-12 
432 567:5.7E-26 
433 536:1.3E-31 
424 815:3.8E-20 
410 1249:8.4E-11 
428 691:8.7E-15 
426 753:2.4E-33 
411 1218:6.2E-14 
399 1591:1.3E-18 
402 1498:5.1E-28 
434 506:2.4E-15 
407 1343:4.2E-29 
398 1622:1.2E-26 
420 940:8.3E-16 
421 909:1.2E-28 
401 1529:6.7E-30 
430 630:4.7E-26 
429 661:8.6E-21 
422 878:5.6E-20 
423 847:1.7E-25 
425 785:5.4E-20 
415 1095:2.9E-23 
426 754:6.1E-18 
435 475:3.5E-29 
412 1188:2.9E-21 
436 444:4.5E-21 
409 1281:1.6E-11 
400 1560:2.5E-32 
416 1064:8.4E-50 
424 816:6.1E-19 
410 1250:1.3E-20 
432 568:2.6E-26 
428 692:7.0E-16 
419 971:7.9E-21 
403 1467:4.0E-16 
431 599:2.4E-25 
405 1405:7.6E-17 
433 537:8.6E-33 
433 538:3.2E-36 
435 476:1.0E-31 
415 1096:3.6E-11 
405 1406:6.0E-17 
434 507:1.8E-15 
424 817:2.2E-27 
436 445:6.2E-18 
430 631:1.1E-33 
406 1375:2.4E-12 
411 1220:8.2E-18 
412 1189:6.1E-16 
399 1592:2.6E-20 
402 1499:5.1E-40 
432 569:8.4E-27 
421 910:6.3E-27 
417 1034:3.2E-27 
422 879:1.3E-16 
409 1282:1.1E-25 
407 1344:9.4E-38 
419 972:8.8E-19 
403 1468:1.4E-22 
410 1251:3.6E-12 
420 941:5.5E-15 
425 786:2.9E-85 
427 724:1.8E-17 
423 848:4.5E-17 
426 755:4.8E-14 
400 1561:5.6E-25 
431 600:1.0E-23 
408 1313:1.6E-17 
398 1623:6.1E-18 
404 1437:2.2E-27 
418 1003:8.4E-14 
402 1500:1.7E-22 
413 1159:1.1E-20 
398 1624:4.3E-18 
400 1562:1.6E-42 
422 880:2.6E-28 
430 632:2.4E-23 
418 1004:3.5E-12 
404 1438:4.0E-28 
435 477:5.3E-13 
423 849:1.3E-12 
403 1469:5.8E-17 
431 601:3.7E-30 
428 694:1.1E-23 
436 446:9.0E-18 
414 1128:4.8E-14 
417 1035:6.2E-12 
420 942:2.6E-16 
425 787:1.5E-17 
410 1252:2.9E-12 
408 1314:3.4E-13 
407 1345:6.6E-25 
432 570:4.7E-30 
426 756:2.5E-16 
433 539:1.1E-31 
419 973:1.7E-73 
411 1221:4.6E-13 
409 1283:2.0E-21 
405 1407:2.6E-26 
424 818:4.9E-30 
421 911:3.2E-36 
434 508:2.5E-17 
412 1190:4.8E-27 
436 447:3.1E-21 
400 1563:5.4E-17 
398 1625:8.2E-30 
435 478:1.8E-23 
418 1005:7.1E-14 
407 1346:1.1E-36 
433 540:3.5E-26 
429 664:1.5E-12 
431 602:1.3E-21 
410 1253:3.3E-31 
416 1067:1.1E-16 
424 819:4.7E-28 
412 1191:1.8E-14 
405 1408:2.0E-20 
422 881:5.0E-26 
409 1284:1.2E-20 
423 850:1.1E-22 
417 1036:3.8E-16 
430 633:3.5E-22 
421 912:2.5E-45 
432 571:2.3E-17 
402 1501:4.7E-14 
415 1098:1.0E-17 
434 509:3.8E-32 
411 1222:6.0E-20 
426 757:8.1E-23 
420 943:2.2E-18 
404 1439:1.5E-20 
419 974:4.5E-26 
427 726:7.6E-22 
425 788:4.5E-19 
403 1470:9.6E-18 
409 1285:1.5E-15 
406 1378:1.3E-11 
424 820:1.3E-34 
432 572:2.1E-17 
423 851:8.2E-17 
418 1006:6.0E-15 
436 448:7.0E-23 
399 1595:4.4E-16 
412 1192:2.6E-24 
427 727:7.3E-26 
398 1626:7.4E-34 
416 1068:1.4E-16 
431 603:1.3E-21 
400 1564:8.3E-34 
433 541:2.0E-11 
426 758:6.0E-18 
430 634:4.1E-17 
407 1347:7.4E-45 
419 975:2.9E-41 
403 1471:9.0E-15 
411 1223:1.1E-19 
434 510:1.4E-23 
428 696:9.3E-14 
405 1409:1.3E-22 
415 1099:6.1E-16 
429 665:2.9E-15 
404 1440:5.4E-29 
422 882:2.4E-25 
425 789:2.0E-32 
402 1502:1.7E-15 
435 479:1.0E-29 
421 913:2.8E-16 
420 944:4.4E-22 
412 1193:1.0E-19 
404 1441:3.0E-19 
400 1565:8.6E-30 
398 1627:3.6E-43 
420 945:1.2E-40 
429 666:5.6E-15 
405 1410:2.6E-24 
430 635:1.3E-82 
425 790:4.2E-24 
434 511:4.8E-40 
431 604:2.0E-21 
411 1224:5.0E-30 
402 1503:1.4E-26 
426 759:2.9E-21 
419 976:4.2E-16 
407 1348:2.0E-41 
413 1162:2.1E-12 
428 697:3.0E-11 
433 542:3.0E-156 
427 728:1.2E-18 
410 1255:1.2E-11 
432 573:5.2E-20 
417 1038:3.4E-44 
424 821:2.3E-41 
409 1286:1.3E-16 
399 1596:1.2E-23 
436 449:4.6E-25 
423 852:1.6E-29 
418 1007:2.2E-11 
435 480:2.4E-22 
422 883:3.0E-14 
421 914:4.0E-26 
403 1472:2.6E-18 
429 667:2.9E-22 
398 1628:2.0E-25 
402 1504:1.0E-20 
399 1597:3.1E-23 
436 450:9.6E-34 
404 1442:3.3E-11 
414 1132:6.3E-21 
419 977:1.9E-25 
430 636:1.6E-28 
424 822:1.6E-26 
434 512:3.2E-29 
416 1070:6.5E-23 
405 1411:2.9E-20 
420 946:5.4E-19 
427 729:2.2E-14 
409 1287:2.6E-11 
433 543:1.5E-20 
415 1101:1.6E-16 
428 698:7.1E-21 
426 760:4.7E-18 
403 1473:4.3E-18 
425 791:9.8E-33 
435 481:2.9E-24 
411 1225:1.2E-26 
400 1566:2.3E-28 
412 1194:1.4E-25 
423 853:3.4E-14 
401 1535:5.6E-11 
432 574:1.8E-25 
421 915:1.7E-42 
431 605:8.1E-22 
418 1008:4.8E-15 
407 1349:4.1E-28 
398 1629:2.2E-17 
399 1598:2.0E-12 
404 1443:3.7E-18 
410 1257:6.0E-13 
424 823:2.3E-38 
400 1567:3.4E-22 
428 699:3.4E-16 
403 1474:1.7E-46 
436 451:1.1E-17 
425 792:8.0E-65 
412 1195:1.7E-29 
405 1412:4.3E-18 
430 637:1.4E-29 
427 730:8.4E-22 
418 1009:2.0E-54 
423 854:2.7E-14 
407 1350:9.8E-41 
426 761:1.7E-41 
411 1226:1.2E-63 
415 1102:3.0E-37 
401 1536:2.3E-17 
431 606:1.3E-22 
414 1133:3.5E-13 
409 1288:6.2E-19 
432 575:3.3E-23 
406 1381:2.5E-47 
402 1505:8.4E-19 
434 513:1.2E-34 
435 482:3.8E-17 
422 885:3.7E-27 
419 978:1.0E-17 
433 544:2.4E-27 
420 947:8.9E-30 
416 1071:3.9E-15 
413 1165:1.3E-38 
407 1351:4.1E-48 
398 1630:8.0E-20 
399 1599:1.2E-30 
431 607:1.2E-25 
428 700:1.7E-15 
406 1382:9.6E-14 
421 917:5.3E-30 
432 576:1.9E-25 
434 514:7.2E-67 
411 1227:7.5E-14 
435 483:7.0E-16 
419 979:1.4E-46 
412 1196:1.6E-26 
409 1289:4.6E-18 
436 452:4.6E-17 
400 1568:4.4E-26 
401 1537:2.1E-15 
426 762:9.8E-21 
402 1506:5.1E-19 
424 824:7.4E-19 
410 1258:9.0E-27 
433 545:4.4E-40 
418 1010:5.9E-11 
422 886:1.2E-13 
405 1413:1.1E-26 
430 638:5.7E-44 
403 1475:1.1E-46 
425 793:1.3E-50 
429 669:1.7E-23 
417 1041:9.5E-50 
423 855:1.5E-17 
404 1444:1.9E-11 
420 948:2.5E-17 
399 1600:1.6E-29 
398 1631:5.3E-27 
436 453:2.9E-32 
403 1476:1.1E-46 
435 484:1.5E-12 
424 825:1.7E-27 
419 980:9.9E-23 
417 1042:1.4E-14 
400 1569:1.3E-41 
430 639:6.7E-28 
425 794:7.8E-79 
427 732:7.5E-12 
415 1104:4.8E-16 
422 887:4.7E-36 
421 918:3.3E-18 
433 546:1.7E-33 
416 1073:1.9E-13 
426 763:8.7E-24 
407 1352:2.8E-25 
402 1507:2.6E-12 
429 670:6.3E-22 
418 1011:8.7E-12 
420 949:2.0E-16 
409 1290:3.3E-12 
410 1259:8.0E-24 
411 1228:5.9E-21 
404 1445:9.1E-18 
431 608:1.2E-25 
423 856:6.8E-16 
408 1321:1.7E-17 
412 1197:3.4E-32 
434 515:2.9E-15 
432 577:1.9E-25 
405 1414:1.8E-25 
399 1601:9.2E-34 
427 733:5.9E-46 
400 1570:6.3E-24 
425 795:1.8E-46 
407 1353:2.8E-47 
436 454:2.6E-29 
431 609:9.4E-19 
433 547:8.9E-29 
410 1260:6.6E-24 
408 1322:1.5E-17 
432 578:1.8E-22 
428 702:4.3E-16 
403 1477:3.7E-15 
419 981:6.5E-28 
420 950:3.5E-18 
405 1415:1.9E-19 
404 1446:1.6E-24 
434 516:7.9E-39 
415 1105:2.6E-36 
429 671:2.5E-19 
423 857:1.3E-26 
426 764:4.8E-26 
424 826:6.2E-25 
413 1167:2.6E-14 
411 1229:1.2E-11 
430 640:2.7E-18 
417 1043:4.4E-52 
402 1508:5.0E-14 
414 1136:5.9E-14 
398 1632:1.6E-19 
422 888:2.7E-15 
412 1198:7.8E-24 
409 1291:7.7E-16 
418 1012:4.2E-35 
435 485:9.5E-56 
403 1478:7.6E-15 
434 517:3.3E-14 
399 1602:1.8E-19 
406 1385:7.8E-42 
423 858:7.5E-16 
410 1261:1.6E-14 
419 982:2.7E-21 
425 796:3.1E-24 
402 1509:3.9E-42 
404 1447:1.7E-17 
430 641:2.7E-18 
420 951:7.4E-19 
426 765:6.3E-21 
405 1416:2.4E-17 
412 1199:1.4E-38 
407 1354:2.4E-47 
422 889:2.9E-83 
413 1168:5.6E-44 
436 455:2.1E-18 
398 1633:5.4E-36 
435 486:3.9E-17 
415 1106:1.1E-13 
424 827:1.5E-18 
428 703:2.1E-27 
432 579:8.5E-27 
400 1571:1.1E-32 
421 920:2.5E-30 
416 1075:4.3E-59 
411 1230:1.9E-27 
433 548:3.5E-27 
408 1323:1.5E-17 
409 1292:3.4E-11 
431 610:2.8E-28 
418 1013:1.4E-14 
402 1510:7.3E-37 
399 1603:1.1E-37 
431 611:5.5E-28 
403 1479:6.9E-43 
400 1572:4.3E-27 
422 890:2.4E-18 
425 797:5.3E-21 
419 983:1.6E-16 
435 487:2.2E-24 
426 766:1.1E-20 
415 1107:9.3E-24 
408 1324:2.4E-14 
414 1138:5.7E-11 
410 1262:2.6E-16 
404 1448:1.1E-20 
411 1231:2.4E-11 
412 1200:3.3E-27 
433 549:3.5E-27 
398 1634:1.3E-22 
432 580:3.3E-23 
429 673:3.6E-12 
420 952:3.4E-12 
436 456:4.8E-24 
417 1045:1.5E-11 
407 1355:2.4E-23 
434 518:5.7E-13 
421 921:3.6E-36 
423 859:2.8E-21 
409 1293:6.7E-28 
430 642:2.7E-18 
416 1076:2.2E-71 
424 828:1.2E-17 
406 1386:4.0E-13 
422 891:1.2E-13 
399 1604:3.6E-37 
435 488:1.2E-21 
424 829:5.5E-27 
409 1294:2.1E-17 
433 550:1.1E-29 
436 457:2.9E-21 
400 1573:3.4E-39 
425 798:6.8E-22 
430 643:2.7E-18 
415 1108:2.5E-15 
418 1015:3.0E-22 
431 612:1.7E-17 
405 1418:2.1E-15 
416 1077:1.7E-77 
398 1635:4.4E-19 
411 1232:1.0E-32 
408 1325:2.8E-14 
432 581:2.3E-33 
404 1449:1.1E-20 
427 736:9.5E-12 
429 674:1.2E-20 
414 1139:1.5E-12 
402 1511:1.1E-14 
434 519:5.7E-13 
420 953:2.0E-15 
417 1046:8.0E-11 
426 767:1.1E-31 
423 860:1.3E-17 
407 1356:2.5E-34 
410 1263:7.7E-30 
403 1480:5.1E-16 
425 799:1.4E-31 
400 1574:4.2E-36 
405 1419:2.8E-25 
428 706:4.0E-12 
436 458:1.9E-24 
424 830:1.5E-20 
399 1605:5.4E-70 
432 582:8.5E-24 
435 489:1.2E-21 
401 1543:1.1E-13 
434 520:5.9E-19 
416 1078:1.4E-15 
431 613:1.9E-13 
423 861:9.1E-20 
402 1512:5.8E-33 
409 1295:1.5E-17 
422 892:1.8E-21 
427 737:1.8E-18 
406 1388:4.3E-13 
407 1357:2.0E-27 
426 768:2.9E-27 
403 1481:3.5E-18 
404 1450:1.1E-20 
433 551:1.5E-15 
411 1233:9.9E-21 
430 644:6.9E-33 
408 1326:7.0E-15 
421 923:2.9E-31 
420 954:1.7E-23 
419 985:1.0E-23 
429 675:1.8E-31 
414 1141:4.6E-11 
435 490:2.8E-32 
400 1575:1.3E-14 
399 1606:3.9E-28 
425 800:5.2E-35 
412 1203:9.9E-25 
430 645:1.9E-40 
420 955:1.2E-26 
431 614:3.1E-33 
411 1234:9.2E-29 
402 1513:3.0E-50 
429 676:6.8E-16 
404 1451:1.1E-20 
433 552:6.2E-22 
413 1172:1.5E-11 
410 1265:6.2E-14 
405 1420:1.6E-21 
419 986:3.5E-28 
432 583:1.0E-32 
423 862:3.6E-18 
416 1079:1.1E-29 
424 831:3.6E-43 
418 1017:1.5E-13 
421 924:9.8E-39 
436 459:4.8E-38 
407 1358:1.5E-34 
409 1296:3.7E-12 
403 1482:4.8E-16 
426 769:3.0E-21 
422 893:1.3E-15 
411 1235:8.8E-28 
399 1607:7.7E-35 
426 770:4.7E-26 
413 1173:4.3E-30 
419 987:1.2E-12 
435 491:3.2E-25 
417 1049:7.9E-11 
408 1328:2.5E-15 
433 553:1.7E-31 
404 1452:1.1E-20 
422 894:3.7E-42 
431 615:6.6E-17 
424 832:8.1E-18 
400 1576:1.0E-33 
403 1483:7.1E-16 
402 1514:2.4E-20 
432 584:1.2E-24 
420 956:2.7E-31 
405 1421:4.3E-29 
425 801:5.6E-25 
436 460:9.0E-17 
421 925:3.7E-38 
410 1266:5.0E-26 
423 863:1.9E-19 
409 1297:1.7E-14 
414 1142:8.9E-28 
427 739:7.0E-14 
412 1204:2.1E-29 
430 646:3.2E-40 
429 677:5.1E-20 
401 1545:3.5E-27 
407 1359:4.3E-17 
434 522:1.2E-32 
432 585:6.3E-12 
400 1577:1.5E-21 
402 1515:3.0E-17 
403 1484:1.1E-18 
401 1546:1.2E-17 
424 833:4.0E-32 
429 678:4.1E-14 
430 647:4.2E-15 
413 1174:8.6E-42 
417 1050:4.5E-12 
404 1453:1.1E-20 
419 988:7.4E-36 
409 1298:7.8E-19 
399 1608:1.9E-15 
423 864:6.4E-26 
428 709:2.3E-25 
434 523:1.2E-32 
427 740:2.4E-21 
433 554:4.8E-23 
431 616:1.4E-31 
435 492:1.0E-14 
411 1236:7.4E-33 
410 1267:1.1E-16 
420 957:3.8E-20 
412 1205:9.0E-33 
407 1360:2.6E-25 
436 461:2.9E-35 
416 1081:2.1E-11 
425 802:8.7E-63 
405 1422:2.2E-16 
415 1112:8.2E-13 
414 1143:3.1E-15 
421 926:2.8E-27 
426 771:3.3E-25 
418 1020:3.9E-12 
400 1578:6.0E-36 
412 1206:2.4E-23 
407 1361:3.8E-27 
404 1454:1.1E-20 
422 896:1.0E-17 
419 989:4.1E-12 
401 1547:5.0E-12 
416 1082:9.6E-13 
406 1392:3.1E-12 
424 834:1.0E-18 
425 803:2.0E-23 
408 1330:1.3E-27 
433 555:1.5E-27 
410 1268:4.1E-21 
434 524:1.6E-28 
399 1609:1.8E-17 
417 1051:4.2E-11 
420 958:2.8E-34 
403 1485:1.2E-36 
423 865:9.8E-17 
436 462:4.9E-24 
429 679:2.7E-20 
431 617:1.7E-19 
421 927:3.8E-32 
409 1299:1.8E-15 
428 710:1.2E-22 
402 1516:7.8E-33 
405 1423:1.0E-17 
414 1144:2.0E-13 
432 586:1.8E-11 
411 1237:2.5E-28 
427 741:2.8E-14 
435 493:2.8E-49 
426 772:5.1E-14 
435 494:9.5E-55 
402 1517:2.0E-22 
403 1486:2.5E-11 
416 1083:1.3E-23 
434 525:3.0E-39 
427 742:5.2E-31 
425 804:8.5E-24 
429 680:1.1E-17 
430 649:2.4E-20 
428 711:4.9E-19 
436 463:1.5E-11 
426 773:3.3E-37 
423 866:3.6E-18 
415 1114:5.2E-25 
404 1455:1.1E-20 
418 1021:3.0E-80 
424 835:3.3E-27 
431 618:7.9E-27 
414 1145:1.1E-11 
412 1207:9.9E-28 
409 1300:3.6E-19 
421 928:7.5E-15 
433 556:1.5E-27 
419 990:4.8E-24 
400 1579:5.5E-21 
420 959:2.0E-31 
408 1331:5.1E-11 
432 587:2.9E-41 
407 1362:2.7E-41 
405 1424:3.9E-29 
417 1052:1.1E-14 
401 1548:6.2E-21 
411 1238:1.7E-39 
410 1269:1.2E-28 
399 1611:2.1E-37 
427 743:5.4E-20 
400 1580:1.0E-23 
425 805:4.8E-33 
412 1208:2.1E-27 
430 650:1.2E-29 
411 1239:3.0E-17 
414 1146:1.7E-12 
410 1270:3.6E-25 
432 588:4.0E-21 
435 495:6.4E-50 
415 1115:8.9E-115 
434 526:5.7E-26 
405 1425:5.1E-35 
429 681:2.6E-23 
416 1084:1.6E-41 
417 1053:8.8E-37 
433 557:1.0E-22 
403 1487:1.7E-11 
407 1363:1.2E-55 
413 1177:2.0E-13 
419 991:1.2E-12 
421 929:2.2E-17 
422 898:4.6E-30 
401 1549:8.6E-24 
428 712:1.1E-22 
423 867:9.6E-24 
404 1456:1.1E-20 
406 1394:3.7E-11 
409 1301:2.1E-17 
426 774:4.2E-14 
402 1518:1.3E-19 
436 464:6.2E-31 
424 836:3.1E-31 
431 619:5.8E-21 
400 1581:2.0E-34 
399 1612:2.5E-29 
404 1457:1.1E-20 
429 682:2.9E-12 
427 744:5.6E-33 
416 1085:9.3E-74 
435 496:1.5E-40 
431 620:3.8E-20 
411 1240:1.8E-23 
436 465:4.2E-30 
425 806:2.2E-49 
424 837:1.3E-52 
417 1054:3.9E-15 
422 899:2.0E-38 
430 651:3.7E-17 
403 1488:6.8E-18 
410 1271:1.0E-14 
419 992:5.6E-21 
423 868:7.1E-20 
402 1519:9.1E-21 
428 713:6.2E-12 
432 589:4.0E-21 
412 1209:3.3E-34 
420 961:2.1E-40 
414 1147:3.8E-12 
418 1023:3.6E-19 
405 1426:5.1E-35 
434 527:5.7E-26 
408 1333:1.4E-17 
433 558:3.0E-14 
409 1302:2.8E-17 
421 930:2.4E-32 
426 775:1.5E-12 
407 1364:1.4E-25 
434 528:3.6E-34 
436 466:6.9E-17 
401 1551:3.7E-14 
411 1241:1.8E-20 
399 1613:1.6E-55 
400 1582:4.7E-22 
418 1024:6.7E-11 
424 838:4.3E-33 
426 776:6.9E-23 
416 1086:9.6E-11 
428 714:2.1E-34 
407 1365:1.6E-16 
421 931:2.1E-22 
404 1458:2.8E-29 
429 683:7.4E-16 
412 1210:5.1E-30 
435 497:2.1E-44 
409 1303:1.6E-11 
432 590:1.3E-19 
422 900:6.3E-44 
430 652:4.1E-27 
419 993:1.2E-29 
405 1427:5.1E-35 
406 1396:8.8E-12 
425 807:2.7E-25 
410 1272:8.5E-20 
413 1179:1.1E-12 
423 869:7.2E-18 
414 1148:1.0E-13 
433 559:3.2E-24 
402 1520:8.5E-22 
415 1117:2.9E-23 
408 1334:1.9E-33 
420 962:3.1E-14 
431 621:9.4E-20 
432 591:1.5E-25 
417 1056:5.5E-15 
420 963:9.7E-23 
402 1521:1.7E-17 
412 1211:2.8E-23 
436 467:9.9E-35 
411 1242:5.9E-24 
424 839:5.1E-34 
414 1149:8.5E-13 
399 1614:1.4E-17 
427 746:5.2E-13 
426 777:3.8E-84 
425 808:3.0E-29 
428 715:2.7E-12 
433 560:2.6E-20 
435 498:2.9E-11 
400 1583:1.9E-17 
406 1397:2.1E-13 
408 1335:5.4E-46 
401 1552:3.9E-24 
404 1459:7.0E-24 
419 994:6.9E-16 
409 1304:5.6E-15 
431 622:2.0E-20 
405 1428:5.1E-35 
421 932:1.5E-25 
434 529:3.6E-34 
423 870:1.0E-30 
405 1429:1.9E-32 
400 1584:1.8E-21 
423 871:3.9E-19 
426 778:7.5E-54 
436 468:1.6E-22 
427 747:2.5E-14 
419 995:8.2E-34 
404 1460:4.3E-19 
414 1150:2.1E-14 
434 530:1.9E-37 
402 1522:1.5E-17 
409 1305:5.6E-15 
435 499:1.2E-23 
412 1212:7.5E-33 
422 902:6.8E-17 
403 1491:3.2E-28 
429 685:6.7E-32 
432 592:1.5E-25 
407 1367:1.4E-15 
430 654:1.6E-20 
401 1553:4.0E-21 
416 1088:1.4E-13 
431 623:4.4E-20 
421 933:3.6E-31 
411 1243:2.7E-15 
420 964:2.5E-16 
424 840:6.7E-11 
433 561:2.6E-20 
408 1336:2.1E-29 
425 809:1.0E-20 
399 1615:3.0E-14 
435 500:9.4E-12 
399 1616:3.7E-32 
404 1461:2.0E-15 
429 686:1.8E-20 
416 1089:3.7E-30 
420 965:1.7E-19 
437 438:9.0E-31 
421 934:1.6E-19 
414 1151:1.8E-14 
431 624:8.0E-19 
411 1244:1.5E-20 
402 1523:6.9E-18 
410 1275:1.3E-27 
419 996:2.1E-38 
417 1058:1.3E-52 
426 779:4.7E-17 
433 562:2.6E-18 
425 810:1.5E-41 
423 872:1.4E-16 
403 1492:1.1E-14 
436 469:2.5E-26 
432 593:1.2E-29 
430 655:2.6E-34 
406 1399:4.6E-11 
407 1368:9.9E-18 
415 1120:4.4E-11 
413 1182:4.2E-22 
422 903:1.1E-15 
409 1306:6.6E-20 
412 1213:1.0E-14 
428 717:1.4E-51 
434 531:4.2E-33 
427 748:2.0E-19 
405 1430:1.2E-19 
431 625:3.4E-27 
405 1431:7.2E-15 
399 1617:1.1E-57 
430 656:3.5E-33 
409 1307:1.9E-12 
416 1090:5.2E-20 
425 811:4.7E-28 
435 501:6.8E-31 
428 718:2.7E-25 
410 1276:4.0E-16 
426 780:1.5E-26 
402 1524:2.0E-21 
407 1369:7.4E-19 
401 1555:6.8E-14 
424 842:9.1E-25 
433 563:2.3E-25 
419 997:6.6E-21 
420 966:4.3E-23 
408 1338:1.2E-34 
427 749:2.8E-17 
411 1245:3.3E-23 
434 532:2.7E-34 
437 439:4.3E-14 
423 873:3.0E-22 
413 1183:4.0E-41 
429 687:1.9E-14 
417 1059:9.5E-39 
422 904:4.0E-13 
403 1493:1.4E-20 
404 1462:4.4E-24 
432 594:6.3E-19 
418 1028:6.1E-13 
436 470:2.7E-69 
424 843:1.0E-17 
403 1494:5.4E-17 
435 502:1.9E-19 
432 595:1.8E-36 
436 471:1.3E-16 
423 874:9.0E-32 
413 1184:5.8E-17 
404 1463:1.9E-19 
427 750:2.1E-14 
399 1618:8.8E-30 
419 998:7.8E-27 
406 1401:1.1E-41 
408 1339:4.8E-35 
411 1246:2.8E-42 
425 812:6.3E-17 
421 936:2.5E-28 
400 1587:2.9E-20 
402 1525:4.6E-13 
426 781:1.6E-17 
422 905:4.8E-29 
417 1060:3.9E-12 
433 564:2.3E-25 
429 688:1.2E-19 
434 533:2.7E-34 
428 719:5.4E-36 
420 967:2.7E-17 
412 1215:3.5E-19 
415 1122:1.2E-44 
418 1029:8.5E-16 
405 1432:1.1E-19 
431 626:4.1E-23 
437 440:4.1E-20 
432 596:3.5E-29 
400 1588:1.3E-22 
399 1619:3.9E-15 
410 1278:6.9E-74 
418 1030:2.7E-52 
433 565:3.7E-15 
431 627:9.2E-12 
419 999:1.4E-31 
406 1402:9.1E-13 
420 968:2.0E-68 
404 1464:4.8E-16 
421 937:2.6E-33 
430 658:5.2E-31 
403 1495:2.0E-13 
429 689:4.4E-20 
426 782:8.1E-26 
422 906:1.6E-15 
424 844:1.8E-11 
408 1340:9.4E-18 
416 1092:6.8E-16 
414 1154:1.1E-13 
423 875:6.7E-13 
411 1247:1.2E-35 
405 1433:3.4E-21 
407 1371:6.9E-26 
417 1061:3.9E-11 
425 813:3.5E-43 
435 503:3.1E-17 
434 534:2.7E-38 
402 1526:4.8E-32 
436 472:1.4E-46 
403 1496:9.8E-20 
412 1217:2.3E-15 
400 1589:2.3E-34 
425 814:2.3E-22 
402 1527:8.3E-17 
407 1372:6.3E-18 
426 783:1.7E-14 
427 752:2.7E-17 
406 1403:4.6E-12 
416 1093:1.7E-17 
404 1465:1.7E-25 
411 1248:2.4E-31 
430 659:7.6E-66 
434 535:8.9E-37 
401 1558:7.1E-11 
437 442:4.2E-21 
436 473:7.9E-22 
405 1434:4.1E-14 
418 1031:4.2E-11 
429 690:3.4E-36 
431 628:1.7E-11 
433 566:4.7E-26 
421 938:3.5E-20 
415 1124:1.9E-11 
424 845:3.4E-27 
399 1620:4.7E-20 
435 504:1.6E-16 
422 907:1.3E-35 
420 969:3.2E-22 
432 597:3.0E-26 
423 876:1.5E-17 
413 1186:3.8E-13 
410 1279:5.6E-22 
419 1000:9.9E-29 
417 1062:5.0E-24 
399 1621:3.2E-16 
402 1528:1.2E-16 
425 815:3.9E-44 
429 691:6.5E-21 
416 1094:2.3E-17 
419 1001:4.6E-17 
427 753:3.0E-28 
436 474:1.7E-17 
433 567:4.7E-26 
432 598:3.1E-40 
405 1435:1.4E-17 
410 1280:2.5E-32 
423 877:4.3E-14 
435 505:3.0E-23 
431 629:2.9E-20 
424 846:4.8E-37 
400 1590:1.0E-36 
415 1125:7.1E-16 
420 970:4.9E-31 
412 1218:5.1E-14 
422 908:8.0E-18 
404 1466:1.9E-19 
434 536:2.6E-40 
411 1249:6.8E-15 
421 939:1.4E-19 
426 784:1.0E-17 
403 1497:9.5E-15 
437 443:4.0E-18 
430 660:1.3E-18 
407 1373:1.3E-23 
417 1063:2.9E-12 
434 537:1.5E-32 
400 1591:5.5E-14 
407 1374:4.1E-19 
399 1622:3.4E-28 
404 1467:4.0E-15 
405 1436:5.7E-12 
406 1405:1.5E-29 
431 630:3.2E-20 
426 785:6.0E-34 
429 692:3.6E-22 
427 754:1.4E-12 
419 1002:2.1E-14 
403 1498:3.0E-26 
416 1095:7.8E-24 
430 661:5.2E-16 
408 1343:5.0E-35 
432 599:3.1E-40 
415 1126:4.1E-18 
409 1312:1.7E-15 
436 475:5.4E-34 
411 1250:8.7E-32 
420 971:3.1E-24 
433 568:3.3E-19 
424 847:2.6E-28 
423 878:1.5E-19 
435 506:1.1E-14 
414 1157:9.8E-11 
422 909:1.9E-26 
402 1529:1.6E-45 
410 1281:8.9E-19 
437 444:1.5E-18 
425 816:1.2E-70 
417 1064:2.5E-31 
421 940:7.1E-14 
401 1561:3.4E-14 
426 786:1.9E-25 
402 1530:1.7E-24 
418 1034:2.8E-27 
435 507:1.5E-16 
429 693:2.8E-12 
406 1406:4.3E-25 
428 724:2.3E-19 
433 569:8.1E-22 
424 848:2.3E-27 
437 445:1.9E-16 
434 538:1.9E-35 
405 1437:8.3E-21 
422 910:3.2E-25 
430 662:4.0E-13 
432 600:2.8E-27 
410 1282:4.1E-17 
412 1220:6.9E-18 
423 879:3.0E-11 
419 1003:1.4E-38 
400 1592:7.5E-18 
404 1468:5.5E-28 
425 817:1.0E-24 
416 1096:4.0E-11 
408 1344:1.4E-17 
403 1499:1.8E-37 
427 755:1.8E-14 
399 1623:9.7E-19 
420 972:2.2E-19 
436 476:1.2E-31 
431 631:3.5E-22 
409 1313:1.1E-17 
407 1375:1.3E-30 
402 1531:3.8E-15 
399 1624:1.0E-18 
408 1345:2.6E-33 
430 663:8.8E-15 
436 477:2.3E-17 
415 1128:1.4E-23 
410 1283:4.7E-36 
419 1004:1.7E-30 
426 787:5.5E-25 
425 818:3.8E-24 
411 1252:1.7E-21 
401 1562:7.0E-14 
420 973:6.6E-70 
434 539:4.0E-40 
423 880:2.1E-31 
403 1500:2.2E-21 
421 942:9.2E-31 
406 1407:5.5E-13 
404 1469:1.6E-19 
435 508:5.9E-14 
422 911:2.0E-31 
427 756:4.5E-12 
424 849:3.4E-13 
433 570:4.9E-28 
412 1221:3.8E-13 
432 601:1.3E-30 
418 1035:5.2E-12 
437 446:4.9E-17 
405 1438:3.1E-33 
429 694:1.3E-25 
399 1625:3.7E-29 
401 1563:1.9E-26 
426 788:8.3E-11 
428 726:3.6E-21 
436 478:3.1E-29 
418 1036:3.3E-16 
404 1470:4.0E-21 
434 540:3.2E-32 
422 912:1.9E-36 
420 974:6.1E-13 
405 1439:7.5E-22 
416 1098:1.1E-17 
412 1222:5.5E-20 
433 571:1.1E-16 
432 602:4.8E-13 
423 881:1.5E-27 
431 633:1.3E-18 
425 819:5.0E-22 
402 1532:2.6E-18 
411 1253:5.9E-28 
413 1191:2.6E-40 
408 1346:2.0E-12 
419 1005:3.2E-27 
430 664:1.0E-12 
406 1408:1.6E-14 
403 1501:9.0E-12 
424 850:1.2E-51 
421 943:5.9E-29 
417 1067:8.8E-14 
427 757:9.1E-13 
437 447:1.3E-12 
410 1284:7.9E-37 
435 509:1.5E-35 
401 1564:2.3E-18 
399 1626:5.4E-36 
405 1440:4.7E-36 
420 975:4.2E-37 
408 1347:1.5E-14 
419 1006:1.0E-25 
400 1595:5.0E-14 
411 1254:1.3E-29 
425 820:5.4E-31 
424 851:3.2E-22 
412 1223:6.9E-20 
402 1533:5.2E-13 
431 634:3.2E-13 
426 789:1.1E-77 
433 572:1.1E-16 
403 1502:1.0E-17 
432 603:4.8E-13 
436 479:3.5E-19 
428 727:1.4E-25 
423 882:1.2E-17 
427 758:1.4E-12 
407 1378:6.8E-39 
434 541:2.3E-18 
422 913:2.2E-23 
435 510:4.9E-25 
410 1285:2.6E-20 
417 1068:3.6E-13 
404 1471:4.5E-17 
421 944:3.3E-25 
416 1099:9.8E-16 
413 1192:7.5E-17 
415 1130:9.1E-11 
414 1161:5.6E-26 
437 448:1.5E-22 
406 1409:2.3E-11 
430 666:1.4E-16 
402 1534:1.3E-14 
403 1503:3.2E-31 
428 728:1.4E-19 
399 1627:1.6E-44 
400 1596:3.9E-18 
419 1007:1.2E-12 
425 821:3.1E-34 
429 697:3.5E-12 
408 1348:1.4E-12 
418 1038:5.5E-44 
421 945:8.2E-51 
422 914:1.8E-31 
404 1472:3.6E-23 
435 511:2.0E-51 
405 1441:7.9E-17 
426 790:1.7E-23 
431 635:1.4E-38 
413 1193:5.1E-16 
427 759:4.2E-13 
423 883:4.1E-16 
434 542:2.2E-36 
424 852:1.6E-33 
411 1255:6.0E-15 
420 976:1.1E-19 
415 1131:2.1E-15 
433 573:4.1E-15 
407 1379:4.6E-37 
432 604:4.7E-13 
412 1224:4.4E-30 
436 480:1.6E-24 
414 1162:5.4E-11 
437 449:2.8E-15 
412 1225:9.7E-27 
437 450:1.3E-21 
404 1473:3.4E-23 
402 1535:5.5E-18 
415 1132:3.0E-46 
428 729:8.3E-13 
410 1287:1.7E-17 
403 1504:1.0E-19 
419 1008:2.6E-27 
422 915:9.6E-38 
407 1380:3.0E-27 
429 698:6.9E-34 
432 605:5.0E-13 
414 1163:3.7E-11 
425 822:7.8E-15 
436 481:4.0E-23 
430 667:3.5E-43 
420 977:2.3E-24 
400 1597:1.1E-20 
435 512:5.4E-24 
405 1442:5.3E-12 
431 636:2.2E-99 
406 1411:1.5E-14 
399 1628:5.6E-26 
434 543:2.9E-26 
417 1070:2.0E-24 
433 574:2.2E-17 
426 791:1.1E-35 
416 1101:1.7E-16 
421 946:4.0E-30 
424 853:7.1E-26 
403 1505:9.4E-15 
399 1629:2.0E-20 
404 1474:1.1E-39 
400 1598:6.2E-12 
436 482:2.4E-13 
419 1009:2.1E-21 
432 606:5.8E-13 
433 575:4.7E-17 
424 854:2.3E-47 
429 699:3.5E-27 
431 637:4.1E-33 
411 1257:6.4E-16 
427 761:8.8E-27 
417 1071:9.3E-15 
434 544:6.1E-28 
416 1102:2.8E-37 
415 1133:9.4E-14 
426 792:1.7E-23 
408 1350:8.1E-22 
406 1412:1.8E-11 
423 885:1.6E-24 
428 730:3.9E-21 
435 513:1.4E-16 
407 1381:2.2E-14 
402 1536:5.2E-24 
401 1567:1.4E-21 
421 947:1.1E-37 
425 823:6.5E-25 
410 1288:9.3E-28 
420 978:3.2E-15 
412 1226:2.6E-63 
414 1164:1.5E-13 
405 1443:3.0E-19 
413 1195:6.3E-11 
418 1041:1.4E-49 
401 1568:1.1E-14 
421 948:8.0E-21 
413 1196:1.3E-21 
405 1444:5.0E-13 
420 979:3.0E-41 
408 1351:2.2E-23 
422 917:1.3E-27 
419 1010:2.6E-35 
424 855:3.6E-21 
429 700:2.6E-17 
436 483:3.0E-15 
430 669:1.9E-36 
403 1506:3.5E-16 
407 1382:7.2E-31 
411 1258:2.4E-40 
423 886:6.9E-17 
433 576:1.8E-16 
410 1289:7.5E-24 
412 1227:5.7E-14 
425 824:2.7E-55 
402 1537:3.9E-20 
431 638:3.3E-48 
404 1475:9.6E-41 
435 514:4.3E-38 
434 545:3.2E-67 
400 1599:7.8E-23 
426 793:7.1E-24 
432 607:3.4E-18 
399 1630:1.4E-21 
408 1352:1.3E-37 
421 949:6.5E-25 
401 1569:8.9E-12 
405 1445:3.0E-23 
404 1476:9.6E-41 
424 856:6.7E-13 
418 1042:1.1E-14 
426 794:7.7E-24 
409 1321:1.8E-14 
402 1538:5.1E-12 
400 1600:4.1E-28 
435 515:3.5E-16 
399 1631:7.3E-28 
437 453:1.1E-18 
432 608:7.7E-20 
423 887:9.2E-22 
420 980:1.5E-27 
411 1259:3.2E-16 
428 732:7.0E-12 
415 1135:9.1E-14 
434 546:9.5E-38 
410 1290:1.0E-18 
431 639:6.0E-17 
422 918:4.5E-18 
416 1104:3.9E-16 
433 577:1.8E-16 
419 1011:1.9E-75 
436 484:3.2E-11 
417 1073:1.8E-13 
414 1166:1.5E-14 
429 701:7.3E-15 
425 825:1.6E-31 
412 1228:8.0E-21 
430 670:1.6E-19 
425 826:6.5E-20 
401 1570:3.8E-64 
415 1136:2.7E-23 
427 764:1.8E-15 
412 1229:9.7E-12 
420 981:2.1E-33 
433 578:2.1E-48 
402 1539:8.6E-18 
409 1322:1.5E-14 
435 516:4.0E-51 
428 733:1.3E-44 
430 671:2.1E-18 
436 485:6.8E-60 
437 454:2.4E-17 
419 1012:2.6E-15 
411 1260:1.5E-32 
418 1043:7.0E-52 
400 1601:6.9E-37 
408 1353:5.5E-17 
423 888:5.0E-17 
399 1632:1.3E-19 
407 1384:1.8E-14 
431 640:8.5E-16 
405 1446:8.4E-20 
404 1477:1.9E-20 
422 919:1.2E-14 
426 795:1.1E-20 
429 702:4.3E-21 
416 1105:5.0E-52 
424 857:7.2E-24 
434 547:5.8E-30 
403 1508:6.0E-19 
432 609:7.5E-25 
421 950:7.2E-22 
404 1478:2.3E-13 
425 827:2.8E-16 
423 889:1.8E-27 
437 455:7.5E-21 
405 1447:1.0E-18 
424 858:1.3E-13 
412 1230:1.6E-27 
408 1354:6.5E-18 
416 1106:1.7E-13 
430 672:1.3E-12 
403 1509:4.1E-43 
433 579:1.6E-46 
431 641:8.5E-16 
411 1261:4.7E-29 
429 703:8.9E-25 
426 796:6.8E-26 
422 920:3.9E-24 
419 1013:5.3E-30 
432 610:1.3E-40 
421 951:5.5E-21 
406 1416:5.4E-47 
402 1540:5.6E-21 
409 1323:1.5E-14 
420 982:1.2E-12 
399 1633:2.7E-35 
417 1075:1.6E-42 
436 486:7.4E-14 
434 548:3.1E-29 
400 1602:1.9E-25 
407 1385:2.8E-19 
435 517:8.6E-20 
413 1199:2.0E-17 
404 1479:3.6E-40 
416 1107:4.0E-24 
430 673:4.2E-12 
421 952:4.4E-14 
412 1231:2.0E-11 
400 1603:3.2E-35 
422 921:6.4E-26 
407 1386:4.4E-48 
408 1355:2.2E-40 
417 1076:7.8E-69 
433 580:1.0E-46 
399 1634:2.5E-22 
432 611:3.7E-23 
418 1045:1.3E-11 
423 890:4.9E-18 
405 1448:6.1E-17 
406 1417:6.9E-34 
420 983:3.6E-21 
419 1014:7.1E-17 
424 859:1.2E-25 
411 1262:2.3E-19 
429 704:9.5E-20 
434 549:3.1E-29 
426 797:6.9E-16 
403 1510:4.6E-35 
437 456:3.0E-17 
425 828:1.1E-18 
431 642:8.5E-16 
415 1138:1.8E-16 
410 1293:1.5E-20 
411 1263:2.9E-36 
433 581:2.7E-50 
424 860:1.6E-14 
425 829:9.5E-67 
413 1201:8.3E-36 
404 1480:2.5E-21 
401 1573:2.1E-17 
427 767:1.0E-16 
415 1139:2.2E-16 
426 798:4.2E-15 
403 1511:2.0E-23 
432 612:7.2E-22 
434 550:1.1E-35 
436 488:3.8E-19 
399 1635:2.3E-19 
417 1077:2.6E-53 
416 1108:1.3E-15 
431 643:8.5E-16 
428 736:1.4E-11 
420 984:1.1E-19 
400 1604:3.7E-31 
405 1449:6.1E-17 
412 1232:7.8E-33 
437 457:1.6E-13 
430 674:1.4E-58 
421 953:2.3E-33 
410 1294:9.0E-20 
419 1015:6.6E-19 
423 891:2.0E-11 
407 1387:1.7E-35 
429 705:4.2E-12 
413 1202:1.1E-13 
403 1512:7.3E-36 
434 551:3.7E-15 
435 520:3.8E-27 
430 675:1.5E-45 
432 613:8.6E-33 
417 1078:2.1E-15 
415 1140:6.9E-11 
437 458:3.9E-19 
405 1450:6.1E-17 
401 1574:2.5E-14 
404 1481:4.2E-21 
423 892:1.0E-20 
424 861:6.4E-25 
410 1295:3.1E-30 
402 1543:3.4E-21 
400 1605:3.7E-67 
425 830:4.3E-15 
426 799:5.5E-23 
407 1388:3.4E-32 
433 582:2.8E-21 
427 768:4.0E-24 
428 737:9.1E-19 
412 1233:7.7E-21 
421 954:1.3E-22 
411 1264:7.1E-12 
422 923:2.7E-24 
409 1326:1.8E-13 
431 644:2.8E-12 
419 1016:2.4E-13 
420 985:7.2E-20 
436 489:5.9E-19 
426 800:1.1E-34 
402 1544:8.1E-23 
403 1513:5.1E-50 
436 490:1.2E-32 
404 1482:8.8E-18 
414 1172:2.0E-13 
425 831:3.7E-29 
433 583:2.8E-25 
400 1606:1.0E-24 
435 521:4.4E-14 
420 986:1.7E-31 
423 893:8.6E-16 
406 1420:1.6E-15 
437 459:4.1E-30 
429 707:1.9E-15 
419 1017:2.6E-17 
411 1265:4.4E-27 
409 1327:4.1E-17 
434 552:1.6E-29 
431 645:1.2E-23 
405 1451:6.1E-17 
407 1389:5.2E-33 
417 1079:1.8E-29 
432 614:2.8E-29 
408 1358:6.7E-13 
424 862:3.6E-38 
421 955:3.4E-29 
415 1141:3.9E-11 
422 924:5.5E-31 
412 1234:9.2E-29 
402 1545:4.1E-16 
403 1514:4.7E-21 
412 1235:6.4E-28 
407 1390:1.4E-18 
401 1576:3.9E-15 
400 1607:9.1E-31 
432 615:3.1E-21 
433 584:9.4E-45 
428 739:2.8E-14 
425 832:9.8E-31 
414 1173:3.2E-17 
421 956:5.1E-28 
420 987:9.5E-17 
410 1297:1.8E-14 
437 460:1.5E-16 
430 677:1.4E-15 
424 863:8.6E-39 
404 1483:1.3E-16 
423 894:1.5E-33 
427 770:3.8E-18 
434 553:1.1E-34 
409 1328:5.6E-18 
419 1018:8.6E-18 
436 491:2.4E-23 
415 1142:9.1E-51 
405 1452:6.1E-17 
431 646:7.4E-16 
422 925:8.6E-24 
418 1049:7.4E-11 
411 1266:1.0E-21 
426 801:1.3E-38 
435 522:1.0E-28 
406 1422:9.5E-44 
402 1546:5.5E-25 
416 1112:1.0E-12 
426 802:8.0E-23 
418 1050:3.5E-12 
400 1608:1.2E-12 
417 1081:4.3E-11 
433 585:1.5E-24 
420 988:1.4E-40 
410 1298:1.4E-15 
408 1360:6.0E-15 
422 926:4.6E-21 
421 957:1.3E-13 
412 1236:5.0E-33 
423 895:1.7E-11 
407 1391:2.3E-34 
404 1484:2.6E-20 
405 1453:6.1E-17 
435 523:1.0E-28 
428 740:1.1E-21 
415 1143:1.3E-12 
432 616:1.4E-31 
409 1329:4.3E-15 
403 1515:2.5E-18 
429 709:3.2E-22 
411 1267:3.1E-23 
424 864:1.6E-32 
427 771:7.1E-18 
430 678:2.3E-15 
419 1019:7.8E-13 
434 554:1.5E-26 
425 833:8.4E-18 
437 461:4.4E-18 
432 617:8.0E-29 
419 1020:1.2E-18 
420 989:1.4E-14 
412 1237:1.8E-28 
407 1392:1.4E-38 
422 927:1.1E-29 
426 803:2.1E-24 
406 1423:7.5E-33 
408 1361:1.8E-14 
410 1299:5.9E-20 
421 958:1.1E-23 
415 1144:1.5E-11 
423 896:1.3E-11 
428 741:7.1E-14 
402 1547:1.0E-20 
400 1609:3.6E-15 
417 1082:1.3E-12 
405 1454:6.1E-17 
433 586:3.9E-12 
425 834:1.2E-25 
409 1330:4.0E-26 
435 524:3.4E-25 
436 493:1.1E-48 
430 679:3.2E-16 
403 1516:8.1E-31 
434 555:2.3E-35 
404 1485:2.6E-36 
411 1268:1.9E-32 
418 1051:3.0E-11 
431 648:4.9E-15 
437 462:4.2E-17 
429 710:7.0E-24 
414 1175:4.2E-14 
406 1424:5.4E-15 
404 1486:5.5E-13 
403 1517:1.9E-19 
426 804:2.6E-14 
434 556:2.3E-35 
410 1300:8.8E-31 
425 835:8.7E-22 
420 990:7.1E-13 
405 1455:6.1E-17 
424 866:7.1E-27 
422 928:8.5E-16 
407 1393:6.8E-26 
432 618:1.5E-30 
409 1331:2.0E-22 
408 1362:2.4E-12 
415 1145:4.9E-13 
427 773:3.3E-26 
428 742:2.6E-29 
419 1021:1.4E-18 
437 463:8.0E-17 
411 1269:2.8E-29 
430 680:9.1E-21 
423 897:6.4E-18 
412 1238:9.4E-40 
417 1083:1.5E-18 
414 1176:1.2E-25 
436 494:5.9E-59 
435 525:2.0E-52 
421 959:2.1E-23 
429 711:7.5E-23 
418 1052:1.1E-14 
416 1114:9.3E-26 
433 587:8.4E-49 
424 867:2.4E-29 
403 1518:9.0E-18 
428 743:7.3E-20 
430 681:2.5E-30 
433 588:2.5E-36 
417 1084:1.3E-41 
432 619:8.9E-32 
420 991:8.2E-16 
416 1115:8.9E-117 
402 1549:8.4E-41 
429 712:1.6E-27 
437 464:2.5E-17 
422 929:4.4E-17 
418 1053:1.1E-36 
425 836:1.6E-86 
400 1611:2.1E-35 
412 1239:2.5E-17 
421 960:1.3E-16 
411 1270:4.0E-46 
435 526:2.6E-28 
431 650:5.9E-28 
407 1394:4.2E-28 
426 805:1.7E-41 
409 1332:9.2E-24 
401 1580:1.5E-33 
436 495:2.2E-49 
434 557:7.1E-27 
404 1487:9.0E-14 
408 1363:2.4E-18 
415 1146:5.9E-35 
405 1456:6.1E-17 
423 898:1.7E-29 
417 1085:1.1E-46 
404 1488:1.3E-15 
400 1612:1.9E-25 
414 1178:5.9E-26 
421 961:3.9E-42 
412 1240:1.5E-23 
433 589:2.5E-36 
435 527:2.6E-28 
436 496:2.4E-43 
434 558:1.6E-13 
429 713:6.4E-15 
418 1054:3.6E-15 
428 744:6.9E-34 
407 1395:3.3E-13 
425 837:1.5E-38 
420 992:1.2E-16 
409 1333:1.5E-24 
427 775:2.0E-11 
437 465:6.0E-23 
408 1364:2.2E-11 
411 1271:2.7E-28 
410 1302:1.1E-15 
419 1023:3.4E-20 
403 1519:2.3E-21 
432 620:1.5E-25 
426 806:3.1E-44 
415 1147:7.5E-11 
405 1457:6.1E-17 
423 899:1.4E-36 
430 682:1.4E-11 
424 868:1.8E-34 
431 651:2.6E-16 
422 930:1.1E-26 
401 1582:1.2E-12 
417 1086:7.7E-11 
437 466:1.5E-17 
411 1272:3.0E-20 
426 807:5.4E-11 
419 1024:1.1E-44 
412 1241:7.0E-21 
422 931:1.8E-27 
433 590:9.9E-21 
416 1117:3.1E-33 
420 993:1.2E-25 
432 621:4.5E-13 
431 652:1.3E-18 
436 497:5.4E-49 
434 559:4.1E-22 
400 1613:1.3E-46 
402 1551:8.8E-17 
413 1210:3.5E-13 
415 1148:1.3E-24 
408 1365:8.0E-16 
407 1396:8.9E-21 
403 1520:2.4E-21 
410 1303:3.8E-11 
429 714:1.4E-24 
405 1458:2.3E-32 
424 869:2.3E-17 
435 528:2.4E-32 
423 900:2.8E-37 
425 838:1.5E-24 
413 1211:4.3E-22 
400 1614:4.7E-15 
403 1521:2.1E-14 
428 746:1.8E-13 
424 870:2.8E-66 
433 591:1.4E-28 
412 1242:4.5E-24 
419 1025:5.3E-17 
421 963:9.1E-21 
405 1459:8.9E-21 
425 839:3.6E-47 
420 994:4.4E-20 
411 1273:2.0E-17 
409 1335:1.7E-13 
431 653:3.8E-15 
401 1583:2.4E-40 
422 932:2.8E-22 
415 1149:2.2E-11 
432 622:1.3E-27 
407 1397:2.9E-44 
418 1056:5.2E-15 
434 560:9.8E-26 
435 529:2.4E-32 
427 777:3.2E-48 
408 1366:4.8E-13 
437 467:3.4E-27 
402 1552:3.6E-24 
426 808:3.0E-11 
404 1491:2.4E-25 
417 1088:1.6E-13 
428 747:2.7E-13 
419 1026:2.3E-14 
432 623:1.2E-19 
421 964:2.2E-22 
413 1212:9.9E-12 
420 995:5.3E-23 
401 1584:1.3E-23 
411 1274:1.2E-13 
430 685:5.1E-41 
436 499:5.9E-22 
406 1429:2.6E-13 
403 1522:4.9E-19 
405 1460:1.5E-17 
437 468:6.5E-15 
400 1615:5.5E-13 
434 561:9.8E-26 
431 654:2.6E-13 
414 1181:3.3E-20 
435 530:4.9E-35 
423 902:8.3E-16 
427 778:8.3E-27 
424 871:4.1E-35 
425 840:2.5E-30 
407 1398:3.8E-31 
412 1243:2.6E-15 
433 592:1.4E-28 
429 716:2.3E-15 
426 809:8.1E-21 
422 933:4.5E-25 
404 1492:5.2E-14 
400 1616:9.7E-26 
419 1027:2.8E-21 
403 1523:9.9E-16 
426 810:8.9E-19 
430 686:9.4E-20 
409 1337:8.1E-17 
433 593:9.1E-29 
420 996:7.7E-31 
437 469:1.2E-23 
416 1120:5.5E-11 
425 841:9.4E-19 
417 1089:3.6E-17 
405 1461:4.2E-20 
422 934:1.4E-17 
410 1306:9.1E-26 
427 779:5.9E-15 
428 748:4.3E-18 
424 872:1.7E-20 
401 1585:8.5E-15 
413 1213:2.6E-12 
421 965:6.1E-18 
411 1275:1.5E-37 
412 1244:1.4E-20 
408 1368:2.9E-16 
402 1554:1.5E-21 
435 531:2.6E-33 
423 903:3.1E-17 
432 624:1.2E-28 
429 717:1.6E-26 
415 1151:9.0E-11 
434 562:1.1E-18 
418 1058:1.7E-52 
431 655:2.6E-46 
407 1399:3.1E-32 
426 811:1.8E-38 
422 935:2.3E-11 
400 1617:3.1E-54 
437 470:9.5E-46 
419 1028:3.0E-26 
409 1338:2.9E-17 
405 1462:1.5E-22 
415 1152:3.2E-24 
406 1431:5.6E-77 
403 1524:6.4E-19 
423 904:2.1E-16 
434 563:2.0E-22 
431 656:5.3E-25 
418 1059:1.6E-38 
438 439:1.5E-13 
421 966:1.7E-32 
435 532:2.7E-33 
432 625:8.0E-27 
420 997:2.3E-22 
402 1555:1.5E-26 
425 842:2.2E-42 
429 718:7.3E-15 
407 1400:5.8E-33 
417 1090:1.8E-16 
436 501:4.7E-32 
427 780:1.6E-18 
404 1493:1.2E-14 
424 873:3.3E-30 
428 749:1.2E-17 
401 1586:1.2E-19 
433 594:9.0E-153 
412 1245:2.5E-23 
410 1307:9.7E-24 
411 1276:5.4E-23 
404 1494:8.4E-23 
402 1556:1.4E-15 
432 626:2.1E-15 
411 1277:2.5E-24 
406 1432:4.5E-17 
422 936:3.0E-21 
434 564:2.0E-22 
410 1308:3.9E-16 
425 843:5.5E-35 
418 1060:4.4E-12 
421 967:2.2E-26 
427 781:8.0E-11 
409 1339:2.4E-17 
438 440:2.5E-22 
412 1246:2.0E-42 
433 595:3.0E-40 
415 1153:1.3E-12 
401 1587:5.8E-35 
407 1401:8.2E-18 
420 998:2.5E-24 
426 812:1.2E-18 
405 1463:8.0E-24 
400 1618:1.7E-27 
428 750:2.7E-15 
436 502:9.7E-25 
435 533:2.7E-33 
416 1122:8.7E-71 
424 874:1.8E-34 
437 471:1.8E-16 
429 719:2.4E-29 
423 905:4.6E-16 
403 1525:4.4E-13 
405 1464:3.2E-17 
400 1619:7.1E-13 
404 1495:3.5E-20 
412 1247:1.2E-35 
417 1092:2.6E-13 
414 1185:1.0E-29 
423 906:7.4E-18 
434 565:7.8E-26 
415 1154:8.6E-24 
416 1123:7.3E-11 
408 1371:5.8E-32 
430 689:1.7E-13 
411 1278:1.6E-16 
407 1402:2.7E-33 
436 503:1.4E-15 
406 1433:5.7E-16 
420 999:2.4E-26 
432 627:3.4E-20 
433 596:1.1E-39 
422 937:2.3E-19 
437 472:2.9E-28 
403 1526:9.9E-30 
426 813:9.1E-17 
419 1030:1.2E-13 
409 1340:1.5E-24 
425 844:1.8E-15 
418 1061:2.3E-11 
431 658:5.4E-22 
421 968:1.6E-68 
424 875:5.2E-23 
435 534:9.3E-34 
410 1309:3.9E-16 
421 969:8.2E-22 
403 1527:4.7E-19 
420 1000:4.7E-29 
425 845:2.3E-28 
408 1372:6.1E-16 
436 504:5.0E-14 
410 1310:7.3E-16 
432 628:1.7E-19 
402 1558:1.4E-25 
401 1589:1.3E-15 
428 752:7.3E-19 
404 1496:2.8E-20 
412 1248:2.0E-31 
400 1620:1.4E-19 
419 1031:1.8E-40 
434 566:1.5E-20 
407 1403:1.1E-50 
435 535:3.8E-36 
431 659:4.6E-21 
405 1465:2.3E-25 
411 1279:3.1E-27 
437 473:7.4E-18 
416 1124:1.6E-11 
433 597:5.8E-38 
438 442:7.0E-22 
429 721:3.3E-19 
427 783:4.5E-11 
424 876:2.1E-31 
423 907:4.9E-19 
417 1093:1.4E-17 
430 690:2.4E-45 
418 1062:4.2E-24 
409 1341:1.5E-16 
422 938:1.7E-17 
432 629:5.8E-32 
409 1342:6.4E-14 
425 846:1.5E-22 
436 505:1.8E-18 
427 784:3.4E-15 
410 1311:1.8E-16 
430 691:2.1E-22 
428 753:4.5E-29 
416 1125:7.9E-20 
417 1094:9.0E-18 
412 1249:6.0E-15 
424 877:4.3E-18 
408 1373:7.6E-11 
434 567:1.5E-20 
426 815:7.5E-16 
403 1528:2.3E-14 
415 1156:4.0E-11 
419 1032:4.9E-15 
437 474:8.2E-18 
422 939:5.6E-19 
405 1466:5.2E-21 
431 660:7.1E-15 
404 1497:4.6E-17 
435 536:1.0E-33 
433 598:3.2E-46 
411 1280:5.5E-32 
413 1218:9.7E-36 
400 1621:5.7E-19 
418 1063:2.2E-12 
407 1404:1.6E-30 
423 908:8.8E-16 
438 443:3.1E-17 
420 1001:5.0E-14 
421 970:5.1E-36 
406 1435:4.1E-14 
402 1559:1.8E-21 
423 909:1.7E-26 
411 1281:8.2E-18 
403 1529:3.1E-47 
407 1405:1.0E-23 
404 1498:2.2E-31 
438 444:8.4E-21 
415 1157:2.4E-12 
424 878:1.3E-26 
426 816:4.7E-17 
416 1126:1.9E-22 
429 723:2.8E-15 
418 1064:2.9E-31 
431 661:5.2E-26 
419 1033:2.5E-18 
421 971:2.6E-22 
405 1467:8.5E-13 
412 1250:6.3E-32 
417 1095:3.3E-23 
409 1343:2.2E-17 
435 537:1.3E-26 
420 1002:7.1E-14 
432 630:8.2E-20 
410 1312:4.4E-15 
433 599:3.2E-46 
437 475:2.0E-23 
428 754:9.4E-13 
425 847:1.4E-24 
434 568:2.3E-18 
427 785:2.6E-19 
422 940:1.7E-16 
400 1622:1.9E-25 
402 1560:2.5E-21 
430 692:3.0E-30 
409 1344:1.7E-24 
401 1592:2.1E-11 
400 1623:4.0E-19 
424 879:2.0E-19 
403 1530:3.4E-25 
432 631:4.3E-19 
421 972:1.7E-21 
434 569:5.3E-16 
431 662:2.6E-12 
423 910:1.5E-22 
407 1406:1.2E-17 
427 786:1.1E-22 
429 724:1.2E-16 
415 1158:5.7E-17 
404 1499:1.7E-38 
425 848:2.1E-21 
406 1437:7.6E-14 
417 1096:4.0E-11 
430 693:1.0E-14 
426 817:1.9E-32 
433 600:3.6E-39 
420 1003:1.4E-34 
411 1282:2.6E-25 
405 1468:9.7E-27 
419 1034:1.9E-21 
408 1375:1.5E-11 
402 1561:7.2E-11 
428 755:1.0E-13 
410 1313:7.5E-23 
422 941:3.3E-17 
414 1189:1.2E-14 
435 538:4.6E-32 
436 507:3.9E-16 
437 476:1.8E-29 
438 445:4.2E-18 
402 1562:2.1E-27 
416 1128:1.3E-33 
438 446:1.6E-20 
423 911:6.9E-23 
412 1252:1.9E-21 
407 1407:2.2E-44 
410 1314:9.3E-15 
422 942:4.1E-30 
400 1624:1.3E-18 
424 880:1.1E-29 
421 973:4.5E-75 
433 601:5.4E-48 
404 1500:8.1E-29 
427 787:1.8E-17 
437 477:3.1E-12 
429 725:7.3E-18 
430 694:1.7E-30 
408 1376:3.8E-12 
405 1469:3.0E-23 
434 570:1.7E-48 
431 663:3.3E-18 
419 1035:8.2E-38 
425 849:2.0E-12 
428 756:4.0E-12 
436 508:8.9E-16 
435 539:1.6E-37 
403 1531:4.6E-14 
426 818:2.1E-28 
420 1004:2.3E-27 
411 1283:3.4E-37 
415 1159:2.5E-17 
428 757:5.4E-13 
437 478:2.3E-27 
438 447:1.9E-14 
429 726:6.1E-24 
403 1532:5.4E-18 
418 1067:7.3E-14 
423 912:4.9E-23 
419 1036:2.6E-45 
409 1346:2.4E-22 
402 1563:5.1E-36 
405 1470:1.5E-15 
404 1501:8.6E-13 
436 509:7.0E-29 
434 571:1.9E-15 
412 1253:4.1E-28 
401 1594:5.7E-11 
426 819:2.9E-28 
413 1222:2.2E-15 
417 1098:1.6E-17 
400 1625:3.0E-29 
430 695:6.3E-16 
435 540:1.2E-35 
421 974:9.0E-26 
424 881:8.3E-26 
433 602:2.9E-17 
420 1005:2.5E-29 
407 1408:5.1E-24 
422 943:7.5E-25 
425 850:1.2E-33 
432 633:1.6E-29 
411 1284:6.6E-35 
408 1377:9.7E-11 
405 1471:3.4E-18 
424 882:1.3E-23 
431 665:3.2E-25 
429 727:1.5E-23 
435 541:1.6E-15 
401 1595:3.4E-16 
418 1068:2.4E-13 
414 1192:2.5E-12 
422 944:1.4E-25 
403 1533:1.6E-18 
427 789:3.0E-53 
411 1285:4.0E-32 
430 696:5.3E-14 
407 1409:3.0E-28 
437 479:2.4E-18 
400 1626:5.0E-38 
417 1099:6.4E-16 
421 975:1.2E-41 
402 1564:4.6E-25 
416 1130:7.1E-11 
425 851:1.5E-27 
438 448:1.3E-12 
408 1378:3.6E-15 
426 820:3.5E-35 
434 572:1.7E-15 
415 1161:8.2E-37 
428 758:9.5E-13 
409 1347:4.5E-23 
404 1502:4.6E-17 
432 634:8.0E-16 
423 913:2.6E-21 
436 510:9.3E-23 
433 603:2.9E-17 
419 1037:1.7E-14 
420 1006:1.0E-31 
412 1254:9.3E-30 
416 1131:3.2E-15 
400 1627:5.7E-42 
404 1503:7.8E-29 
430 697:1.4E-19 
410 1317:2.8E-19 
409 1348:3.8E-24 
428 759:1.6E-12 
429 728:1.8E-20 
402 1565:8.7E-24 
426 821:4.5E-36 
414 1193:7.4E-23 
433 604:3.1E-17 
421 976:4.1E-20 
434 573:2.6E-23 
415 1162:5.1E-33 
405 1472:4.3E-20 
437 480:5.2E-14 
407 1410:2.5E-36 
425 852:1.2E-36 
411 1286:2.3E-15 
419 1038:3.5E-28 
423 914:2.0E-23 
422 945:4.0E-44 
408 1379:1.0E-15 
435 542:1.3E-50 
406 1441:3.0E-28 
403 1534:2.3E-12 
412 1255:4.6E-15 
424 883:9.2E-17 
438 449:1.3E-17 
432 635:7.9E-34 
436 511:7.6E-49 
420 1007:1.3E-20 
413 1224:6.1E-16 
425 853:1.1E-22 
400 1628:9.0E-24 
402 1566:1.7E-19 
431 667:8.8E-24 
426 822:6.3E-25 
419 1039:1.3E-14 
401 1597:1.0E-57 
427 791:4.7E-27 
405 1473:4.3E-20 
430 698:2.2E-38 
420 1008:6.9E-29 
438 450:2.2E-24 
436 512:2.3E-11 
407 1411:5.7E-24 
418 1070:2.5E-24 
403 1535:2.7E-23 
429 729:7.6E-14 
409 1349:2.2E-21 
435 543:1.4E-14 
421 977:2.0E-19 
434 574:2.8E-25 
415 1163:1.0E-11 
422 946:2.0E-26 
404 1504:2.1E-21 
423 915:9.0E-19 
437 481:3.2E-18 
408 1380:2.7E-15 
432 636:0.0 
417 1101:1.6E-16 
410 1318:2.8E-19 
411 1287:6.0E-21 
433 605:2.5E-17 
416 1132:2.9E-70 
415 1164:1.1E-23 
408 1381:8.1E-16 
403 1536:7.8E-20 
425 854:8.3E-27 
426 823:1.4E-42 
422 947:4.8E-29 
400 1629:5.7E-20 
412 1257:6.2E-16 
438 451:1.8E-15 
416 1133:9.6E-14 
431 668:2.0E-12 
427 792:2.6E-16 
404 1505:2.8E-18 
433 606:2.9E-17 
413 1226:1.4E-11 
402 1567:4.0E-83 
434 575:3.3E-22 
421 978:1.2E-15 
409 1350:1.2E-23 
406 1443:2.0E-17 
435 544:1.7E-26 
417 1102:2.9E-37 
429 730:5.0E-23 
428 761:2.8E-26 
424 885:1.6E-25 
418 1071:7.9E-15 
430 699:7.7E-27 
432 637:1.2E-34 
405 1474:1.1E-44 
420 1009:4.8E-16 
411 1288:5.5E-34 
423 916:5.6E-16 
410 1319:1.4E-15 
407 1412:2.0E-22 
436 513:2.4E-18 
412 1258:2.1E-40 
400 1630:1.5E-20 
415 1165:6.3E-12 
426 824:2.2E-15 
408 1382:1.4E-14 
402 1568:5.0E-25 
432 638:2.1E-48 
429 731:7.2E-19 
404 1506:2.0E-19 
409 1351:4.3E-23 
407 1413:4.8E-48 
436 514:9.7E-34 
410 1320:1.4E-15 
423 917:2.7E-25 
425 855:1.6E-18 
401 1599:1.5E-26 
411 1289:7.6E-40 
406 1444:1.1E-15 
427 793:2.2E-17 
422 948:2.0E-19 
405 1475:1.9E-40 
433 607:4.0E-17 
419 1041:3.3E-24 
431 669:1.2E-21 
403 1537:1.5E-20 
434 576:2.9E-25 
421 979:7.0E-52 
435 545:3.1E-40 
420 1010:1.1E-27 
430 700:5.1E-22 
419 1042:7.3E-25 
400 1631:7.7E-34 
404 1507:1.1E-13 
408 1383:2.0E-12 
425 856:4.3E-15 
438 453:9.7E-28 
416 1135:8.6E-14 
420 1011:5.1E-74 
427 794:3.1E-26 
433 608:3.9E-17 
424 887:1.8E-41 
432 639:2.1E-21 
435 546:3.3E-32 
437 484:8.7E-12 
405 1476:1.9E-40 
434 577:2.9E-25 
407 1414:1.9E-28 
411 1290:4.5E-19 
422 949:2.2E-14 
412 1259:2.7E-16 
431 670:1.1E-21 
430 701:6.3E-17 
410 1321:5.4E-29 
417 1104:4.8E-16 
418 1073:1.7E-13 
402 1569:9.0E-30 
423 918:5.7E-24 
426 825:1.3E-30 
421 980:7.6E-23 
436 515:3.9E-12 
415 1166:1.1E-24 
426 826:1.5E-23 
417 1105:2.9E-36 
422 950:7.5E-19 
403 1539:4.9E-18 
433 609:3.0E-35 
402 1570:1.0E-33 
408 1384:1.1E-18 
437 485:1.2E-42 
436 516:2.0E-53 
404 1508:6.5E-19 
424 888:1.4E-14 
407 1415:2.1E-32 
429 733:1.0E-24 
412 1260:1.2E-32 
400 1632:1.6E-20 
419 1043:5.3E-21 
421 981:1.1E-33 
431 671:1.6E-23 
405 1477:8.8E-14 
428 764:7.6E-15 
435 547:3.2E-20 
434 578:1.5E-64 
423 919:2.4E-14 
432 640:4.9E-23 
430 702:4.3E-16 
427 795:2.0E-13 
425 857:5.9E-81 
416 1136:2.5E-33 
409 1353:5.4E-22 
410 1322:3.4E-29 
420 1012:3.0E-18 
438 454:2.0E-24 
400 1633:4.9E-31 
417 1106:1.1E-13 
429 734:2.7E-24 
409 1354:1.1E-18 
404 1509:5.9E-38 
412 1261:3.7E-29 
402 1571:4.7E-22 
407 1416:3.3E-12 
418 1075:2.8E-42 
432 641:4.9E-23 
420 1013:3.5E-20 
414 1199:2.0E-14 
430 703:2.1E-41 
424 889:2.0E-74 
433 610:1.1E-50 
413 1230:2.3E-12 
411 1292:2.6E-16 
434 579:1.9E-59 
436 517:1.4E-17 
426 827:2.8E-18 
425 858:5.7E-39 
422 951:1.5E-16 
410 1323:3.4E-29 
431 672:2.2E-11 
435 548:7.7E-29 
423 920:1.4E-27 
403 1540:9.8E-20 
406 1448:6.3E-14 
401 1603:7.7E-15 
402 1572:2.1E-14 
434 580:3.7E-65 
411 1293:5.7E-36 
423 921:2.5E-21 
418 1076:2.6E-65 
438 456:1.6E-14 
437 487:1.7E-19 
412 1262:2.4E-19 
417 1107:1.1E-23 
421 983:1.5E-19 
429 735:8.9E-18 
400 1634:1.3E-20 
420 1014:6.1E-15 
433 611:1.1E-25 
432 642:4.9E-23 
436 518:5.1E-12 
404 1510:1.9E-33 
424 890:6.6E-13 
426 828:8.6E-20 
408 1386:2.8E-16 
425 859:3.7E-93 
416 1138:1.2E-16 
405 1479:2.1E-42 
435 549:7.7E-29 
415 1169:1.8E-14 
407 1417:1.4E-21 
419 1045:4.6E-36 
425 860:1.3E-16 
407 1418:3.4E-13 
427 798:5.4E-14 
424 891:8.2E-17 
405 1480:1.4E-15 
420 1015:3.1E-16 
422 953:4.6E-31 
421 984:3.8E-19 
428 767:2.3E-17 
431 674:1.7E-14 
411 1294:1.5E-26 
400 1635:1.6E-18 
432 643:4.9E-23 
419 1046:1.4E-17 
435 550:5.0E-26 
436 519:5.1E-12 
430 705:9.4E-13 
401 1604:1.5E-17 
412 1263:2.5E-36 
417 1108:3.0E-15 
423 922:5.3E-12 
404 1511:3.9E-19 
408 1387:8.4E-14 
402 1573:1.6E-29 
434 581:1.9E-36 
429 736:1.6E-13 
406 1449:6.3E-14 
418 1077:7.2E-53 
416 1139:1.1E-24 
438 457:3.4E-16 
433 612:1.4E-24 
409 1356:7.0E-20 
426 829:2.2E-19 
432 644:9.4E-18 
403 1543:1.2E-18 
424 892:2.6E-24 
406 1450:6.3E-14 
429 737:1.0E-16 
411 1295:3.1E-61 
407 1419:2.9E-26 
431 675:3.7E-30 
438 458:1.2E-14 
404 1512:2.7E-30 
412 1264:7.0E-12 
419 1047:8.5E-21 
426 830:4.6E-25 
405 1481:8.0E-18 
408 1388:3.4E-14 
436 520:8.7E-20 
435 551:4.5E-22 
415 1171:2.7E-49 
421 985:2.3E-27 
409 1357:7.0E-24 
414 1202:1.4E-13 
434 582:1.2E-31 
402 1574:7.2E-18 
420 1016:7.2E-22 
427 799:2.8E-19 
423 923:2.9E-23 
433 613:4.8E-29 
430 706:4.1E-12 
425 861:1.7E-69 
418 1078:1.7E-15 
422 954:4.1E-20 
428 768:2.1E-24 
402 1575:7.4E-11 
426 831:2.1E-50 
412 1265:3.4E-27 
437 490:8.2E-25 
420 1017:8.8E-24 
416 1141:4.9E-11 
427 800:5.5E-28 
403 1544:1.2E-21 
407 1420:1.2E-15 
431 676:6.7E-16 
406 1451:6.3E-14 
401 1606:1.9E-25 
438 459:4.0E-27 
432 645:1.0E-32 
424 893:7.4E-11 
428 769:6.6E-12 
433 614:1.5E-26 
405 1482:1.2E-16 
425 862:7.4E-28 
422 955:8.2E-23 
435 552:6.0E-22 
421 986:3.1E-34 
404 1513:5.4E-44 
413 1234:2.4E-11 
411 1296:8.9E-18 
418 1079:1.3E-29 
429 738:7.2E-13 
436 521:1.7E-14 
434 583:2.5E-35 
423 924:9.9E-25 
410 1327:2.0E-25 
409 1358:5.9E-22 
426 832:1.3E-18 
401 1607:1.6E-31 
405 1483:6.8E-14 
422 956:2.5E-27 
438 460:1.2E-15 
436 522:4.1E-30 
435 553:5.5E-36 
421 987:1.3E-12 
423 925:3.5E-26 
411 1297:4.9E-20 
402 1576:5.7E-23 
431 677:5.1E-20 
412 1266:1.1E-21 
432 646:8.5E-13 
406 1452:6.3E-14 
408 1390:6.0E-43 
407 1421:4.0E-16 
424 894:2.9E-47 
420 1018:3.8E-16 
427 801:8.0E-25 
433 615:2.1E-20 
404 1514:2.8E-16 
416 1142:8.6E-36 
428 770:1.8E-18 
415 1173:6.4E-16 
403 1545:9.1E-17 
425 863:4.1E-24 
419 1049:6.2E-14 
410 1328:2.2E-19 
437 491:1.5E-17 
409 1359:1.1E-21 
434 584:5.3E-58 
403 1546:7.7E-27 
420 1019:3.5E-11 
407 1422:4.8E-20 
424 895:3.8E-12 
408 1391:6.0E-11 
405 1484:3.4E-29 
401 1608:1.3E-24 
412 1267:9.4E-23 
419 1050:4.6E-37 
429 740:4.2E-22 
406 1453:6.3E-14 
426 833:1.2E-32 
409 1360:1.7E-14 
434 585:2.0E-25 
404 1515:5.6E-21 
427 802:3.4E-21 
418 1081:3.9E-11 
421 988:7.8E-36 
436 523:4.1E-30 
438 461:2.1E-26 
417 1112:7.9E-13 
433 616:7.8E-24 
428 771:3.1E-17 
415 1174:2.4E-12 
416 1143:4.7E-12 
435 554:8.0E-21 
411 1298:2.2E-29 
425 864:3.3E-31 
423 926:2.9E-19 
431 678:5.3E-17 
430 709:9.1E-36 
414 1206:9.5E-18 
402 1578:3.1E-15 
405 1485:1.0E-27 
407 1423:1.4E-20 
420 1020:5.0E-21 
422 958:9.8E-23 
431 679:2.8E-21 
406 1454:6.3E-14 
403 1547:1.8E-15 
404 1516:3.9E-28 
412 1268:1.5E-32 
411 1299:2.3E-32 
432 648:1.1E-16 
435 555:1.7E-31 
410 1330:1.2E-24 
408 1392:1.1E-14 
429 741:7.8E-15 
438 462:1.7E-22 
424 896:2.6E-17 
409 1361:7.4E-18 
418 1082:1.8E-12 
419 1051:8.8E-36 
436 524:1.2E-24 
425 865:5.4E-22 
426 834:5.2E-23 
433 617:1.0E-26 
415 1175:1.3E-39 
423 927:8.8E-25 
437 493:2.6E-37 
430 710:5.8E-30 
438 463:5.4E-14 
432 649:1.1E-17 
409 1362:2.5E-24 
418 1083:1.4E-18 
406 1455:6.3E-14 
421 990:1.7E-27 
411 1300:3.2E-64 
419 1052:8.1E-25 
437 494:7.8E-43 
403 1548:4.2E-14 
425 866:5.4E-67 
433 618:8.9E-62 
416 1145:6.9E-13 
410 1331:1.2E-31 
404 1517:5.9E-22 
405 1486:2.7E-12 
408 1393:9.6E-38 
412 1269:2.1E-29 
420 1021:1.1E-24 
436 525:6.6E-62 
435 556:1.7E-31 
430 711:5.6E-17 
407 1424:1.3E-38 
429 742:8.6E-41 
426 835:5.4E-35 
428 773:9.7E-26 
401 1610:4.7E-13 
417 1114:5.7E-25 
434 587:6.8E-134 
427 804:3.8E-12 
415 1176:5.4E-54 
431 680:3.6E-14 
423 928:1.5E-18 
422 959:4.5E-21 
406 1456:6.3E-14 
416 1146:4.8E-51 
437 495:1.2E-103 
422 960:2.7E-18 
412 1270:2.2E-46 
409 1363:3.5E-21 
423 929:1.1E-21 
419 1053:8.8E-22 
401 1611:2.0E-20 
411 1301:3.9E-17 
417 1115:5.8E-114 
426 836:3.1E-27 
418 1084:1.5E-41 
434 588:5.0E-34 
438 464:5.7E-20 
435 557:1.1E-21 
402 1580:6.1E-99 
405 1487:1.6E-12 
430 712:3.5E-29 
433 619:1.4E-27 
410 1332:7.7E-22 
431 681:1.0E-20 
403 1549:5.4E-48 
404 1518:4.9E-17 
407 1425:8.6E-16 
425 867:1.6E-40 
408 1394:1.0E-41 
420 1022:2.1E-13 
432 650:5.5E-28 
424 898:2.2E-30 
421 991:1.4E-20 
429 743:4.9E-32 
413 1239:1.3E-30 
427 805:7.6E-19 
436 526:2.5E-24 
410 1333:2.7E-32 
401 1612:9.2E-18 
415 1178:7.8E-41 
425 868:1.9E-31 
411 1302:4.2E-27 
407 1426:8.6E-16 
422 961:8.4E-49 
438 465:6.8E-20 
433 620:2.0E-29 
419 1054:5.7E-23 
423 930:8.9E-23 
421 992:1.9E-27 
405 1488:4.9E-13 
402 1581:4.9E-21 
429 744:6.3E-33 
432 651:4.8E-18 
434 589:5.0E-34 
408 1395:1.9E-25 
436 527:2.5E-24 
424 899:5.7E-51 
403 1550:1.2E-12 
426 837:2.4E-47 
420 1023:1.2E-11 
437 496:2.5E-37 
406 1457:6.3E-14 
412 1271:2.1E-28 
409 1364:4.2E-19 
404 1519:1.4E-24 
418 1085:1.7E-46 
435 558:1.2E-19 
427 806:1.8E-36 
403 1551:2.9E-17 
401 1613:3.2E-18 
438 466:5.8E-19 
421 993:3.5E-25 
407 1427:8.6E-16 
415 1179:2.9E-31 
404 1520:6.8E-29 
420 1024:5.3E-34 
436 528:2.2E-26 
427 807:2.3E-12 
418 1086:8.4E-11 
431 683:1.1E-16 
435 559:8.0E-30 
428 776:3.4E-11 
423 931:1.2E-25 
433 621:7.6E-30 
437 497:0.0 
429 745:4.4E-19 
406 1458:5.5E-17 
430 714:2.0E-47 
426 838:2.2E-36 
434 590:3.6E-16 
416 1148:8.5E-34 
417 1117:3.5E-23 
402 1582:3.3E-21 
411 1303:9.9E-12 
410 1334:4.1E-20 
424 900:1.5E-47 
409 1365:2.2E-16 
432 652:2.6E-17 
412 1272:1.5E-20 
419 1055:1.1E-25 
425 869:1.6E-40 
406 1459:4.0E-16 
401 1614:3.9E-11 
429 746:6.9E-21 
407 1428:8.6E-16 
423 932:4.8E-29 
421 994:3.9E-16 
436 529:2.2E-26 
438 467:1.1E-27 
412 1273:1.3E-17 
422 963:1.9E-16 
410 1335:3.7E-18 
433 622:7.3E-29 
408 1397:3.6E-15 
420 1025:1.3E-13 
402 1583:2.9E-21 
426 839:2.1E-41 
404 1521:2.3E-22 
425 870:3.0E-29 
430 715:1.3E-20 
427 808:1.9E-15 
432 653:5.4E-21 
434 591:2.2E-31 
419 1056:1.8E-39 
435 560:8.1E-29 
428 777:7.0E-47 
416 1149:2.8E-11 
403 1552:3.1E-22 
411 1304:1.9E-11 
426 840:1.8E-15 
412 1274:9.2E-14 
437 499:9.3E-23 
402 1584:5.9E-47 
433 623:9.7E-20 
405 1491:2.2E-27 
407 1429:2.5E-39 
421 995:5.5E-31 
436 530:1.1E-30 
411 1305:1.9E-11 
420 1026:9.6E-13 
438 468:8.7E-22 
403 1553:3.2E-13 
419 1057:3.1E-19 
427 809:3.6E-14 
401 1615:7.1E-12 
432 654:1.4E-17 
425 871:5.9E-83 
404 1522:5.6E-17 
428 778:1.1E-24 
424 902:2.1E-16 
434 592:2.2E-31 
408 1398:5.2E-13 
409 1367:1.3E-12 
435 561:8.1E-29 
423 933:1.7E-20 
431 685:2.0E-34 
410 1336:1.0E-23 
422 964:4.5E-16 
429 747:2.2E-13 
418 1088:1.8E-13 
406 1460:1.6E-12 
404 1523:5.3E-23 
425 872:1.7E-39 
412 1275:9.4E-38 
403 1554:2.8E-22 
402 1585:1.0E-19 
421 996:2.4E-35 
418 1089:2.8E-17 
431 686:5.7E-19 
423 934:6.6E-28 
401 1616:7.3E-13 
420 1027:1.2E-23 
411 1306:6.5E-22 
407 1430:1.1E-39 
428 779:1.6E-15 
434 593:1.9E-34 
438 469:7.2E-15 
435 562:6.3E-22 
422 965:1.3E-16 
433 624:7.4E-61 
436 531:1.6E-29 
409 1368:4.3E-13 
426 841:8.2E-13 
406 1461:1.4E-15 
405 1492:1.3E-15 
419 1058:9.3E-23 
424 903:8.1E-13 
432 655:7.6E-41 
415 1182:2.0E-11 
429 748:1.8E-21 
414 1213:6.8E-16 
430 717:2.2E-66 
417 1120:4.1E-11 
401 1617:5.3E-12 
419 1059:1.3E-25 
405 1493:1.4E-17 
409 1369:6.0E-15 
410 1338:1.8E-21 
438 470:2.8E-45 
420 1028:1.1E-22 
413 1245:1.4E-12 
402 1586:3.1E-37 
404 1524:3.1E-21 
433 625:9.6E-20 
408 1400:8.2E-16 
416 1152:4.2E-36 
435 563:9.7E-31 
412 1276:4.0E-23 
427 811:2.4E-24 
403 1555:1.6E-22 
418 1090:1.7E-16 
437 501:1.8E-27 
426 842:1.4E-20 
428 780:1.8E-19 
422 966:3.6E-22 
434 594:2.9E-40 
421 997:3.2E-17 
429 749:7.4E-18 
423 935:5.1E-15 
425 873:3.2E-63 
407 1431:1.4E-16 
432 656:5.7E-33 
431 687:1.6E-20 
430 718:8.3E-30 
424 904:3.1E-18 
411 1307:7.3E-23 
436 532:1.6E-32 
410 1339:2.3E-21 
413 1246:1.8E-13 
401 1618:1.5E-12 
403 1556:1.1E-16 
427 812:2.5E-17 
432 657:2.7E-13 
439 440:1.0E-26 
434 595:2.1E-85 
420 1029:3.2E-17 
412 1277:1.7E-24 
435 564:9.7E-31 
414 1215:2.7E-16 
431 688:3.2E-18 
422 967:3.2E-19 
430 719:1.9E-46 
429 750:1.8E-24 
405 1494:2.8E-18 
417 1122:1.6E-44 
402 1587:2.6E-30 
424 905:9.1E-40 
407 1432:1.9E-30 
411 1308:7.0E-15 
419 1060:7.0E-26 
425 874:5.7E-43 
433 626:1.5E-15 
404 1525:2.1E-16 
415 1184:3.3E-15 
436 533:1.6E-32 
406 1463:4.4E-16 
437 502:1.4E-15 
426 843:1.1E-21 
421 998:6.2E-34 
416 1153:1.7E-12 
423 936:1.3E-23 
408 1402:2.5E-15 
439 441:4.4E-18 
405 1495:2.3E-17 
420 1030:2.9E-18 
406 1464:2.7E-45 
437 503:3.3E-15 
421 999:7.3E-32 
425 875:6.6E-21 
415 1185:1.9E-37 
431 689:2.3E-20 
423 937:1.1E-23 
424 906:1.4E-13 
409 1371:9.2E-11 
432 658:5.9E-29 
426 844:4.5E-13 
422 968:1.4E-75 
436 534:3.8E-33 
438 472:1.3E-34 
414 1216:1.8E-18 
407 1433:1.0E-43 
411 1309:7.0E-15 
412 1278:1.3E-16 
404 1526:1.4E-27 
419 1061:1.9E-43 
427 813:3.5E-19 
410 1340:3.4E-32 
416 1154:6.5E-25 
418 1092:1.3E-13 
434 596:1.7E-69 
435 565:8.6E-26 
433 627:8.7E-35 
439 442:1.3E-29 
403 1558:6.6E-23 
401 1620:6.8E-27 
435 566:1.9E-27 
434 597:8.1E-73 
405 1496:6.5E-22 
408 1403:8.9E-17 
428 783:4.5E-11 
406 1465:1.8E-11 
437 504:9.6E-14 
438 473:3.9E-14 
407 1434:5.3E-32 
421 1000:1.4E-27 
418 1093:1.3E-17 
431 690:1.2E-46 
419 1062:1.2E-22 
426 845:1.3E-28 
424 907:1.7E-35 
412 1279:2.7E-27 
414 1217:1.1E-12 
429 752:3.1E-19 
404 1527:4.0E-20 
425 876:3.4E-20 
430 721:3.8E-17 
413 1248:1.0E-22 
436 535:2.4E-36 
422 969:2.4E-19 
420 1031:1.7E-28 
402 1589:1.2E-24 
423 938:7.3E-21 
417 1124:2.0E-11 
409 1372:2.5E-12 
433 628:2.5E-34 
411 1310:8.4E-15 
432 659:3.0E-33 
431 691:2.6E-30 
412 1280:4.0E-32 
407 1435:1.5E-35 
409 1373:9.7E-14 
433 629:2.0E-94 
402 1590:4.7E-22 
434 598:1.3E-80 
432 660:1.0E-16 
425 877:1.1E-14 
419 1063:5.1E-18 
418 1094:8.2E-18 
405 1497:2.7E-17 
422 970:7.5E-29 
424 908:3.5E-23 
437 505:9.0E-19 
414 1218:8.4E-14 
413 1249:6.1E-12 
427 815:9.3E-11 
426 846:3.9E-31 
435 567:1.9E-27 
404 1528:5.4E-23 
410 1342:4.7E-13 
438 474:1.0E-15 
436 536:9.1E-33 
423 939:2.6E-17 
416 1156:2.8E-11 
421 1001:1.0E-20 
408 1404:1.8E-15 
439 443:1.9E-16 
401 1621:3.6E-32 
417 1125:8.0E-16 
429 753:7.1E-25 
428 784:2.0E-16 
403 1559:5.2E-21 
411 1311:5.2E-15 
404 1529:2.5E-40 
401 1622:7.0E-11 
420 1033:1.2E-18 
421 1002:6.3E-17 
436 537:1.3E-28 
431 692:1.3E-18 
424 909:3.1E-34 
412 1281:6.4E-18 
438 475:5.3E-20 
433 630:2.8E-56 
405 1498:1.1E-27 
434 599:1.3E-80 
406 1467:1.5E-56 
410 1343:1.6E-21 
418 1095:3.1E-23 
417 1126:4.3E-18 
403 1560:6.7E-23 
407 1436:6.4E-15 
408 1405:1.8E-16 
422 971:1.8E-17 
435 568:4.1E-27 
426 847:3.4E-32 
428 785:5.6E-19 
430 723:1.4E-14 
425 878:1.6E-21 
411 1312:8.3E-16 
409 1374:1.1E-13 
439 444:1.5E-15 
427 816:3.4E-24 
416 1157:1.3E-19 
432 661:2.3E-29 
437 506:6.4E-12 
419 1064:1.0E-24 
401 1623:5.8E-11 
432 662:2.8E-11 
425 879:1.3E-12 
405 1499:1.2E-38 
404 1530:3.0E-29 
409 1375:1.5E-13 
424 910:1.1E-26 
411 1313:2.4E-16 
414 1220:1.6E-19 
435 569:4.2E-23 
420 1034:4.8E-22 
436 538:7.6E-31 
415 1189:1.2E-93 
408 1406:9.0E-14 
429 755:1.8E-17 
423 941:1.4E-12 
433 631:3.0E-56 
422 972:3.8E-15 
418 1096:4.0E-11 
410 1344:4.8E-32 
434 600:2.3E-74 
428 786:5.8E-24 
438 476:1.3E-26 
402 1592:1.3E-25 
416 1158:7.1E-18 
403 1561:1.2E-16 
421 1003:2.2E-46 
412 1282:1.4E-25 
439 445:1.7E-12 
427 817:4.5E-27 
419 1065:3.8E-12 
426 848:1.2E-19 
407 1437:1.3E-44 
406 1468:2.6E-11 
430 724:3.1E-14 
401 1624:1.1E-11 
402 1593:9.6E-20 
407 1438:3.0E-18 
439 446:6.1E-15 
416 1159:3.5E-17 
426 849:8.2E-18 
424 911:1.4E-34 
425 880:9.6E-46 
432 663:6.2E-14 
420 1035:1.2E-25 
428 787:8.9E-17 
410 1345:1.0E-19 
419 1066:1.1E-23 
406 1469:3.9E-12 
422 973:4.9E-83 
411 1314:8.1E-18 
405 1500:9.9E-27 
421 1004:8.9E-29 
436 539:7.2E-33 
435 570:2.7E-31 
437 508:1.0E-14 
431 694:5.6E-19 
434 601:2.7E-77 
417 1128:1.3E-23 
433 632:2.7E-18 
412 1283:3.0E-37 
430 725:2.7E-21 
404 1531:7.1E-18 
423 942:1.5E-19 
408 1407:4.7E-21 
403 1562:3.2E-25 
438 477:2.3E-16 
425 881:3.9E-64 
408 1408:1.5E-15 
433 633:1.9E-64 
435 571:1.4E-16 
419 1067:3.0E-24 
437 509:2.9E-22 
418 1098:1.6E-17 
436 540:6.5E-29 
439 447:3.4E-19 
414 1222:4.0E-12 
410 1346:1.1E-28 
423 943:3.7E-16 
428 788:1.4E-12 
401 1625:8.3E-11 
405 1501:4.4E-12 
426 850:4.2E-46 
429 757:3.9E-11 
411 1315:1.9E-13 
432 664:5.9E-20 
420 1036:9.8E-47 
427 819:6.0E-16 
438 478:3.0E-21 
407 1439:5.8E-38 
434 602:7.3E-13 
421 1005:3.3E-27 
413 1253:8.6E-14 
430 726:3.9E-20 
424 912:4.7E-38 
422 974:1.6E-23 
406 1470:1.1E-45 
412 1284:4.0E-35 
404 1532:1.5E-20 
403 1563:5.2E-35 
435 572:1.3E-16 
404 1533:2.3E-22 
428 789:4.1E-51 
408 1409:1.5E-11 
403 1564:6.3E-29 
425 882:9.3E-25 
412 1285:2.3E-32 
414 1223:5.4E-18 
411 1316:1.9E-13 
405 1502:2.8E-17 
430 727:2.9E-43 
416 1161:2.2E-35 
433 634:3.8E-18 
437 510:6.3E-17 
432 665:2.6E-21 
419 1068:5.3E-21 
436 541:4.5E-13 
406 1471:4.2E-71 
417 1130:8.8E-11 
423 944:3.3E-17 
409 1378:8.7E-16 
422 975:7.1E-45 
427 820:6.5E-23 
407 1440:1.3E-27 
438 479:5.2E-14 
410 1347:4.2E-35 
439 448:2.0E-29 
415 1192:1.4E-12 
424 913:1.8E-21 
426 851:1.5E-26 
418 1099:8.8E-16 
421 1006:2.2E-27 
434 603:7.3E-13 
420 1037:4.6E-14 
401 1627:2.5E-16 
407 1441:9.5E-29 
423 945:7.6E-25 
438 480:4.4E-11 
430 728:8.8E-20 
405 1503:1.8E-30 
409 1379:4.5E-18 
424 914:1.0E-30 
433 635:9.8E-25 
422 976:4.3E-17 
435 573:3.0E-21 
411 1317:1.1E-18 
420 1038:2.2E-20 
439 449:4.9E-31 
436 542:5.6E-56 
437 511:1.5E-38 
402 1596:1.5E-18 
412 1286:1.9E-15 
421 1007:1.6E-14 
413 1255:2.7E-46 
416 1162:3.5E-53 
404 1534:6.6E-17 
410 1348:3.6E-35 
415 1193:7.3E-23 
431 697:1.2E-16 
434 604:7.4E-13 
417 1131:2.0E-15 
425 883:1.7E-31 
403 1565:7.6E-24 
419 1069:1.2E-14 
406 1472:2.4E-17 
426 852:1.9E-31 
403 1566:2.7E-23 
423 946:2.5E-17 
407 1442:2.8E-11 
432 667:2.4E-23 
408 1411:1.4E-15 
409 1380:1.1E-14 
426 853:7.1E-22 
406 1473:3.3E-17 
439 450:2.7E-31 
410 1349:1.7E-27 
425 884:1.3E-36 
438 481:1.3E-16 
419 1070:4.8E-24 
411 1318:1.1E-18 
437 512:4.9E-19 
427 822:3.1E-12 
434 605:7.4E-13 
431 698:1.8E-29 
421 1008:5.2E-32 
420 1039:5.6E-23 
424 915:5.2E-38 
422 977:3.7E-23 
430 729:9.5E-23 
433 636:2.9E-24 
436 543:3.2E-18 
412 1287:4.9E-21 
417 1132:2.9E-46 
435 574:6.7E-24 
418 1101:1.6E-16 
416 1163:1.9E-11 
402 1597:1.5E-36 
404 1535:4.1E-18 
428 791:1.8E-25 
434 606:5.9E-13 
402 1598:2.5E-12 
401 1629:1.9E-34 
437 513:3.5E-12 
433 637:1.8E-38 
412 1288:2.5E-34 
408 1412:1.6E-11 
410 1350:7.8E-23 
416 1164:1.1E-25 
405 1505:8.5E-21 
428 792:3.4E-16 
429 761:3.2E-28 
430 730:1.0E-20 
406 1474:3.9E-12 
418 1102:2.7E-37 
438 482:9.4E-21 
435 575:1.9E-27 
436 544:4.9E-17 
439 451:4.4E-17 
427 823:2.0E-26 
404 1536:5.3E-20 
413 1257:3.1E-37 
426 854:1.1E-39 
431 699:4.3E-25 
407 1443:1.4E-27 
411 1319:3.3E-12 
403 1567:2.5E-81 
425 885:1.6E-69 
417 1133:9.6E-14 
409 1381:3.3E-15 
432 668:1.2E-15 
419 1071:1.8E-37 
423 947:4.6E-16 
422 978:7.7E-22 
426 855:7.7E-14 
404 1537:1.7E-23 
407 1444:4.6E-17 
429 762:4.7E-18 
431 700:8.3E-31 
412 1289:8.0E-40 
401 1630:8.6E-29 
415 1196:7.2E-15 
424 917:7.3E-35 
409 1382:4.7E-13 
437 514:7.2E-27 
439 452:1.9E-14 
422 979:7.2E-50 
430 731:4.0E-23 
410 1351:4.3E-31 
405 1506:6.3E-18 
436 545:1.0E-42 
403 1568:1.2E-33 
420 1041:4.1E-25 
414 1227:5.5E-13 
432 669:5.6E-25 
402 1599:1.5E-33 
419 1072:4.4E-21 
435 576:8.9E-30 
428 793:4.3E-18 
434 607:7.4E-13 
411 1320:3.3E-12 
408 1413:1.8E-18 
433 638:5.0E-25 
421 1010:6.5E-33 
416 1165:2.2E-14 
423 948:2.1E-21 
427 824:1.3E-20 
425 886:6.4E-19 
413 1258:9.6E-18 
415 1197:8.7E-13 
403 1569:7.8E-25 
436 546:6.9E-32 
411 1321:9.1E-25 
405 1507:2.0E-11 
428 794:3.5E-27 
401 1631:2.5E-11 
421 1011:2.3E-75 
425 887:7.2E-28 
434 608:3.5E-16 
407 1445:2.7E-52 
402 1600:2.6E-19 
417 1135:8.6E-14 
429 763:8.8E-20 
426 856:4.6E-16 
418 1104:5.5E-16 
422 980:5.7E-22 
424 918:6.1E-19 
413 1259:2.1E-34 
408 1414:2.5E-39 
433 639:7.9E-156 
432 670:7.2E-26 
420 1042:7.1E-17 
416 1166:1.8E-25 
435 577:8.9E-30 
431 701:8.5E-12 
410 1352:1.1E-16 
419 1073:7.1E-19 
439 453:2.9E-27 
412 1290:3.6E-19 
423 949:1.6E-18 
404 1538:3.7E-15 
438 484:6.0E-12 
427 825:5.6E-19 
405 1508:2.8E-19 
410 1353:9.4E-33 
434 609:4.2E-65 
423 950:1.5E-11 
418 1105:2.6E-36 
439 454:6.2E-36 
417 1136:2.9E-23 
432 671:1.9E-25 
438 485:9.7E-44 
408 1415:7.4E-16 
421 1012:2.1E-15 
414 1229:2.0E-14 
428 795:3.5E-14 
437 516:9.4E-34 
430 733:5.3E-66 
431 702:4.0E-26 
420 1043:2.8E-29 
404 1539:6.0E-18 
425 888:1.4E-16 
435 578:8.8E-47 
402 1601:2.7E-16 
415 1198:4.4E-15 
436 547:3.6E-22 
426 857:1.6E-22 
416 1167:7.5E-11 
433 640:8.9E-15 
407 1446:1.0E-26 
422 981:9.0E-25 
427 826:7.0E-16 
411 1322:7.7E-25 
429 764:2.5E-14 
419 1074:1.5E-16 
403 1570:9.6E-36 
403 1571:1.2E-26 
425 889:8.3E-33 
409 1385:3.3E-19 
421 1013:3.8E-31 
429 765:7.0E-18 
438 486:7.9E-15 
404 1540:1.1E-24 
436 548:2.5E-24 
405 1509:4.5E-38 
439 455:2.0E-29 
437 517:1.1E-12 
435 579:3.8E-45 
408 1416:3.5E-11 
407 1447:4.5E-38 
415 1199:4.7E-11 
418 1106:6.1E-14 
423 951:8.1E-15 
419 1075:2.2E-27 
412 1292:2.9E-16 
426 858:4.3E-17 
410 1354:2.0E-28 
402 1602:9.8E-21 
420 1044:4.3E-11 
433 641:8.9E-15 
430 734:2.0E-16 
431 703:1.9E-22 
411 1323:7.7E-25 
432 672:9.4E-15 
424 920:3.4E-24 
434 610:2.2E-76 
402 1603:1.0E-20 
423 952:7.0E-21 
429 766:1.0E-12 
409 1386:5.0E-17 
404 1541:7.1E-13 
405 1510:3.3E-36 
414 1231:5.0E-23 
439 456:8.8E-29 
438 487:5.4E-17 
413 1262:9.6E-36 
419 1076:8.1E-13 
432 673:1.0E-15 
435 580:6.1E-49 
430 735:2.5E-17 
420 1045:8.1E-31 
426 859:1.4E-23 
418 1107:1.0E-23 
424 921:1.5E-25 
403 1572:2.6E-13 
417 1138:2.3E-16 
422 983:3.1E-18 
407 1448:2.8E-26 
434 611:1.9E-30 
416 1169:2.7E-17 
433 642:8.9E-15 
421 1014:4.5E-11 
415 1200:7.4E-15 
408 1417:2.3E-12 
431 704:2.2E-17 
412 1293:4.1E-36 
425 890:2.5E-30 
410 1355:2.0E-17 
436 549:2.5E-24 
401 1635:1.8E-29 
421 1015:3.4E-19 
417 1139:2.0E-16 
430 736:6.1E-14 
429 767:6.1E-23 
409 1387:1.5E-22 
436 550:6.2E-33 
423 953:3.2E-19 
419 1077:2.4E-22 
407 1449:2.8E-26 
418 1108:3.3E-15 
426 860:5.8E-17 
432 674:1.9E-26 
434 612:7.6E-30 
431 705:9.6E-12 
427 829:1.9E-17 
403 1573:4.6E-27 
410 1356:4.0E-30 
439 457:8.4E-26 
405 1511:7.2E-19 
438 488:1.1E-15 
413 1263:9.0E-21 
433 643:8.9E-15 
412 1294:1.2E-26 
425 891:4.2E-28 
402 1604:3.7E-24 
428 798:1.0E-13 
422 984:7.5E-23 
435 581:0.0 
408 1418:2.3E-16 
420 1046:7.3E-15 
428 799:1.7E-17 
402 1605:2.6E-18 
407 1450:2.8E-26 
420 1047:2.6E-16 
423 954:2.3E-20 
436 551:3.8E-17 
421 1016:1.4E-17 
409 1388:8.7E-18 
426 861:5.4E-24 
437 520:2.0E-20 
413 1264:1.3E-15 
403 1574:3.2E-20 
431 706:2.6E-11 
410 1357:2.8E-28 
404 1543:1.4E-23 
419 1078:3.4E-31 
416 1171:3.7E-74 
439 458:1.2E-26 
422 985:3.2E-20 
408 1419:1.0E-15 
435 582:3.7E-29 
433 644:6.5E-25 
429 768:2.2E-26 
412 1295:2.0E-61 
415 1202:4.1E-14 
438 489:1.8E-15 
432 675:5.4E-32 
434 613:4.8E-31 
425 892:3.6E-22 
430 737:4.5E-15 
424 923:7.0E-27 
405 1512:1.2E-25 
417 1140:8.7E-11 
420 1048:6.9E-14 
431 707:1.2E-22 
406 1482:8.8E-13 
413 1265:1.4E-11 
436 552:6.5E-17 
409 1389:3.9E-20 
408 1420:2.9E-11 
405 1513:7.0E-48 
419 1079:1.0E-20 
438 490:7.6E-25 
402 1606:5.4E-82 
403 1575:8.8E-13 
426 862:2.0E-38 
425 893:3.3E-16 
422 986:5.6E-33 
404 1544:5.2E-24 
432 676:4.2E-15 
429 769:7.6E-16 
407 1451:2.8E-26 
424 924:4.4E-35 
421 1017:7.6E-28 
428 800:2.8E-27 
434 614:1.2E-32 
410 1358:2.2E-29 
439 459:3.6E-28 
435 583:1.8E-27 
430 738:8.5E-13 
437 521:4.5E-13 
411 1327:8.6E-49 
427 831:2.0E-33 
417 1141:3.9E-11 
412 1296:6.8E-18 
433 645:6.3E-41 
423 955:2.3E-16 
407 1452:2.8E-26 
438 491:5.5E-16 
404 1545:4.1E-14 
435 584:8.8E-37 
408 1421:1.2E-30 
403 1576:4.3E-29 
402 1607:1.9E-103 
436 553:7.3E-34 
413 1266:4.2E-14 
432 677:5.5E-21 
417 1142:1.6E-48 
423 956:2.3E-16 
434 615:3.9E-30 
419 1080:1.7E-22 
422 987:1.1E-14 
426 863:3.5E-39 
439 460:5.8E-23 
430 739:2.1E-14 
428 801:5.4E-25 
405 1514:1.0E-22 
420 1049:6.7E-17 
437 522:1.3E-12 
433 646:3.3E-19 
411 1328:9.0E-38 
416 1173:7.7E-16 
424 925:1.4E-35 
429 770:2.6E-26 
415 1204:5.5E-12 
412 1297:3.4E-20 
421 1018:1.3E-17 
425 894:1.6E-25 
404 1546:3.8E-31 
402 1608:2.1E-30 
409 1391:2.4E-25 
417 1143:1.1E-12 
434 616:2.4E-27 
432 678:2.1E-12 
403 1577:1.6E-14 
423 957:6.6E-11 
431 709:4.7E-19 
408 1422:1.4E-11 
429 771:7.4E-17 
424 926:4.3E-24 
439 461:2.8E-30 
415 1205:2.5E-14 
407 1453:2.8E-26 
405 1515:6.1E-23 
418 1112:6.0E-13 
430 740:7.2E-31 
420 1050:3.9E-25 
433 647:3.4E-12 
435 585:4.6E-26 
437 523:1.3E-12 
419 1081:7.5E-22 
427 833:2.2E-21 
425 895:4.5E-23 
416 1174:1.4E-13 
422 988:5.6E-33 
426 864:7.5E-38 
436 554:1.4E-21 
406 1484:1.2E-15 
428 802:2.6E-21 
411 1329:1.2E-18 
410 1360:1.5E-12 
412 1298:1.7E-29 
404 1547:1.3E-24 
403 1578:1.4E-17 
424 927:1.2E-36 
413 1268:1.9E-17 
437 524:1.3E-18 
434 617:2.9E-26 
436 555:1.5E-31 
419 1082:7.9E-36 
426 865:2.7E-16 
425 896:2.7E-14 
433 648:2.6E-24 
407 1454:2.8E-26 
420 1051:3.5E-36 
431 710:5.2E-20 
430 741:1.7E-17 
432 679:3.2E-21 
421 1020:2.6E-23 
412 1299:1.4E-32 
409 1392:2.7E-24 
439 462:2.4E-31 
416 1175:6.4E-55 
405 1516:1.2E-32 
423 958:6.0E-16 
438 493:3.9E-37 
411 1330:3.3E-29 
429 772:2.2E-12 
422 989:1.0E-12 
415 1206:2.4E-45 
427 834:1.1E-12 
417 1144:1.5E-11 
410 1361:5.4E-16 
421 1021:3.4E-15 
411 1331:2.6E-29 
402 1610:6.6E-20 
436 556:1.5E-31 
439 463:1.6E-27 
435 587:7.0E-48 
407 1455:2.8E-26 
432 680:2.1E-16 
408 1424:1.6E-14 
425 897:6.1E-26 
438 494:1.3E-43 
420 1052:9.4E-35 
426 866:6.7E-25 
422 990:4.5E-22 
404 1548:6.2E-18 
412 1300:1.8E-64 
424 928:2.9E-14 
410 1362:4.8E-35 
417 1145:4.4E-13 
429 773:1.9E-27 
431 711:9.4E-25 
433 649:1.1E-27 
423 959:1.5E-17 
414 1238:1.5E-14 
430 742:1.4E-44 
403 1579:1.2E-11 
405 1517:2.5E-16 
416 1176:4.7E-36 
418 1114:5.3E-25 
437 525:1.1E-41 
413 1269:3.1E-17 
419 1083:3.2E-48 
434 618:2.4E-54 
428 804:1.5E-12 
427 835:8.6E-16 
410 1363:2.3E-26 
434 619:9.8E-29 
406 1487:4.8E-11 
428 805:6.5E-18 
411 1332:7.9E-26 
407 1456:2.8E-26 
413 1270:1.6E-15 
402 1611:6.5E-21 
419 1084:1.8E-26 
404 1549:4.4E-43 
414 1239:5.2E-15 
432 681:6.4E-22 
415 1208:9.0E-15 
420 1053:5.3E-27 
421 1022:2.1E-18 
408 1425:4.1E-29 
423 960:1.8E-15 
412 1301:2.7E-17 
425 898:1.1E-44 
409 1394:3.7E-16 
403 1580:2.4E-110 
435 588:1.4E-43 
437 526:6.1E-16 
417 1146:4.7E-35 
405 1518:1.4E-19 
433 650:1.5E-71 
422 991:2.9E-18 
418 1115:2.0E-78 
436 557:3.0E-18 
427 836:3.0E-25 
439 464:2.5E-30 
426 867:3.9E-33 
430 743:1.0E-42 
424 929:4.0E-17 
438 495:2.2E-38 
431 712:2.2E-23 
435 589:1.4E-43 
402 1612:2.3E-20 
421 1023:6.2E-26 
408 1426:4.1E-29 
404 1550:2.9E-11 
403 1581:1.4E-18 
412 1302:2.8E-27 
425 899:8.8E-26 
437 527:6.1E-16 
433 651:6.3E-33 
427 837:2.2E-34 
411 1333:2.7E-31 
422 992:4.0E-23 
416 1178:1.3E-36 
426 868:2.1E-35 
417 1147:8.3E-11 
407 1457:2.8E-26 
424 930:1.8E-27 
405 1519:1.3E-20 
431 713:1.5E-23 
438 496:7.2E-34 
434 620:2.7E-30 
420 1054:7.4E-18 
439 465:4.1E-28 
410 1364:1.7E-16 
419 1085:5.7E-26 
415 1209:4.2E-12 
428 806:1.2E-36 
423 961:1.3E-34 
430 744:6.8E-33 
403 1582:8.2E-20 
402 1613:3.3E-19 
411 1334:5.7E-11 
425 900:6.3E-24 
432 683:4.6E-13 
420 1055:1.2E-24 
405 1520:1.7E-26 
418 1117:3.4E-23 
424 931:1.1E-23 
422 993:6.3E-32 
404 1551:3.4E-23 
419 1086:8.1E-28 
428 807:3.2E-12 
429 776:2.4E-19 
416 1179:5.2E-51 
421 1024:1.4E-39 
434 621:1.6E-28 
413 1272:1.5E-34 
436 559:6.5E-18 
426 869:1.3E-20 
437 528:1.9E-22 
408 1427:4.1E-29 
417 1148:1.4E-24 
439 466:1.4E-28 
430 745:2.0E-18 
427 838:3.6E-30 
412 1303:6.7E-12 
438 497:1.4E-35 
435 590:5.1E-16 
409 1396:2.5E-14 
431 714:1.6E-25 
433 652:1.7E-12 
407 1458:5.2E-52 
404 1552:6.5E-26 
424 932:4.7E-27 
421 1025:2.3E-18 
435 591:2.8E-35 
436 560:8.1E-22 
407 1459:2.0E-39 
405 1521:7.6E-11 
425 901:3.5E-23 
417 1149:1.9E-11 
427 839:1.2E-36 
434 622:9.2E-25 
406 1490:1.1E-26 
429 777:1.2E-25 
426 870:2.2E-85 
409 1397:8.7E-25 
411 1335:8.5E-21 
412 1304:2.1E-11 
420 1056:5.4E-37 
402 1614:3.8E-15 
430 746:1.3E-17 
423 963:1.1E-22 
419 1087:8.1E-19 
408 1428:4.1E-29 
413 1273:3.4E-15 
433 653:1.9E-30 
437 529:1.9E-22 
428 808:1.7E-14 
439 467:1.7E-28 
415 1211:2.0E-16 
403 1583:2.4E-21 
409 1398:2.3E-17 
438 499:1.6E-18 
404 1553:4.9E-12 
402 1615:6.3E-17 
405 1522:3.9E-16 
423 964:1.9E-17 
407 1460:1.4E-21 
431 716:1.0E-13 
437 530:1.5E-21 
428 809:8.8E-15 
432 685:4.1E-36 
434 623:2.3E-13 
403 1584:2.1E-47 
419 1088:8.0E-22 
408 1429:2.8E-21 
425 902:1.3E-12 
429 778:1.7E-28 
436 561:8.1E-22 
426 871:9.1E-24 
430 747:4.1E-14 
412 1305:2.1E-11 
427 840:9.3E-13 
435 592:2.8E-35 
411 1336:1.5E-16 
422 995:8.8E-28 
433 654:3.4E-22 
424 933:4.0E-30 
439 468:6.8E-15 
420 1057:6.9E-21 
406 1491:2.4E-12 
415 1213:1.1E-18 
403 1585:5.6E-23 
404 1554:4.3E-24 
427 841:4.5E-11 
430 748:3.8E-24 
426 872:4.8E-19 
434 624:1.9E-44 
405 1523:4.9E-18 
419 1089:1.5E-22 
423 965:3.4E-13 
436 562:2.8E-26 
422 996:9.9E-34 
416 1182:2.4E-11 
407 1461:3.2E-37 
402 1616:2.8E-18 
420 1058:5.0E-29 
431 717:3.7E-22 
437 531:6.3E-21 
424 934:4.8E-19 
421 1027:5.2E-23 
412 1306:4.9E-22 
432 686:1.0E-18 
435 593:1.4E-31 
408 1430:1.4E-15 
417 1151:9.9E-11 
433 655:4.1E-18 
439 469:1.4E-112 
413 1275:2.7E-15 
411 1337:4.0E-13 
425 903:5.7E-16 
429 779:5.1E-19 
418 1120:3.4E-11 
409 1399:1.2E-20 
436 563:1.2E-21 
407 1462:5.8E-33 
403 1586:3.4E-34 
427 842:7.5E-18 
430 749:1.6E-17 
404 1555:2.2E-26 
409 1400:1.6E-17 
402 1617:3.6E-16 
413 1276:3.0E-19 
428 811:2.2E-23 
410 1369:3.4E-11 
423 966:1.8E-13 
405 1524:2.2E-18 
437 532:3.1E-24 
431 718:6.0E-16 
422 997:2.4E-17 
411 1338:3.3E-16 
434 625:6.6E-30 
433 656:6.0E-38 
426 873:6.9E-26 
439 470:3.6E-27 
438 501:2.8E-22 
408 1431:1.1E-12 
417 1152:4.5E-24 
435 594:1.2E-57 
421 1028:2.4E-23 
429 780:2.6E-20 
412 1307:5.4E-23 
420 1059:5.3E-24 
406 1493:2.1E-66 
419 1090:4.3E-49 
425 904:1.5E-14 
432 687:2.6E-17 
407 1463:5.4E-44 
431 719:4.5E-26 
424 936:2.7E-27 
432 688:8.8E-15 
435 595:1.0E-45 
423 967:1.1E-43 
409 1401:3.4E-22 
408 1432:2.3E-16 
405 1525:5.8E-15 
419 1091:1.3E-12 
415 1215:5.5E-39 
418 1122:2.5E-44 
438 502:4.8E-21 
436 564:1.2E-21 
402 1618:6.3E-16 
417 1153:1.1E-12 
414 1246:3.8E-15 
437 533:3.1E-24 
404 1556:5.8E-18 
420 1060:1.2E-32 
428 812:2.6E-17 
403 1587:5.1E-31 
434 626:1.1E-15 
411 1339:1.4E-17 
427 843:3.8E-14 
421 1029:9.6E-28 
430 750:2.6E-29 
422 998:1.1E-25 
429 781:5.2E-12 
412 1308:5.7E-15 
416 1184:2.4E-15 
425 905:8.8E-26 
426 874:2.8E-40 
435 596:7.1E-40 
416 1185:1.0E-37 
410 1371:7.6E-11 
411 1340:3.3E-31 
409 1402:5.9E-22 
405 1526:5.3E-26 
438 503:1.3E-13 
432 689:1.7E-19 
419 1092:5.4E-67 
413 1278:4.7E-19 
422 999:8.2E-27 
429 782:1.7E-22 
425 906:1.6E-15 
440 441:1.7E-73 
421 1030:1.5E-13 
424 937:2.1E-27 
402 1619:2.0E-13 
433 658:9.3E-24 
439 472:2.4E-19 
423 968:1.1E-27 
431 720:2.4E-18 
427 844:2.1E-17 
426 875:4.2E-28 
428 813:1.7E-19 
412 1309:5.7E-15 
404 1557:3.1E-11 
417 1154:9.9E-24 
407 1464:1.6E-22 
415 1216:3.3E-71 
434 627:6.0E-47 
420 1061:3.7E-35 
408 1433:4.2E-14 
437 534:9.4E-30 
436 565:4.5E-18 
423 969:4.1E-15 
439 473:1.0E-96 
420 1062:2.1E-21 
426 876:1.1E-30 
413 1279:3.8E-19 
411 1341:8.0E-11 
422 1000:1.5E-23 
424 938:5.6E-15 
427 845:6.5E-15 
412 1310:7.7E-15 
434 628:8.3E-45 
433 659:2.6E-24 
437 535:6.0E-27 
402 1620:7.8E-32 
403 1589:1.1E-27 
409 1403:3.9E-23 
406 1496:1.1E-17 
419 1093:1.4E-32 
418 1124:2.0E-11 
407 1465:6.1E-33 
425 907:5.2E-30 
440 442:3.5E-119 
415 1217:9.3E-14 
421 1031:5.1E-40 
435 597:3.1E-45 
430 752:4.0E-26 
432 690:8.4E-39 
436 566:2.3E-18 
404 1558:5.9E-27 
431 721:5.7E-28 
405 1527:3.4E-22 
402 1621:1.4E-12 
403 1590:1.6E-22 
428 815:4.8E-11 
405 1528:4.4E-26 
412 1311:4.1E-15 
426 877:6.2E-19 
406 1497:3.3E-14 
407 1466:9.8E-30 
404 1559:1.9E-22 
429 784:4.3E-26 
424 939:8.5E-19 
434 629:1.4E-51 
415 1218:9.2E-13 
440 443:2.4E-26 
413 1280:2.7E-23 
418 1125:6.7E-16 
430 753:1.0E-28 
409 1404:1.1E-16 
419 1094:1.7E-33 
427 846:9.4E-23 
432 691:9.2E-26 
436 567:2.3E-18 
420 1063:2.6E-20 
421 1032:2.4E-14 
425 908:6.2E-18 
423 970:2.3E-18 
417 1156:4.5E-11 
433 660:4.1E-14 
414 1249:1.3E-13 
410 1373:1.3E-24 
411 1342:3.6E-19 
437 536:3.2E-18 
435 598:7.2E-46 
438 505:4.0E-13 
439 474:4.7E-23 
422 1001:7.2E-17 
434 630:4.5E-39 
403 1591:4.6E-12 
408 1436:1.1E-18 
422 1002:9.1E-14 
426 878:6.4E-20 
433 661:3.3E-24 
405 1529:2.1E-45 
411 1343:4.7E-17 
412 1312:7.7E-16 
428 816:9.5E-25 
424 940:9.7E-20 
425 909:3.5E-25 
418 1126:4.1E-18 
414 1250:1.7E-11 
413 1281:2.5E-36 
437 537:1.1E-20 
439 475:3.0E-31 
430 754:2.3E-16 
406 1498:3.7E-15 
420 1064:1.4E-25 
435 599:7.2E-46 
431 723:4.6E-23 
409 1405:2.4E-15 
417 1157:2.1E-12 
404 1560:3.8E-22 
436 568:3.4E-20 
423 971:8.6E-19 
427 847:6.5E-14 
440 444:5.9E-25 
402 1622:1.8E-14 
415 1219:8.0E-26 
421 1033:7.4E-19 
419 1095:4.3E-23 
432 692:6.8E-28 
407 1467:3.5E-15 
429 785:9.6E-24 
407 1468:1.1E-55 
437 538:7.3E-18 
404 1561:1.3E-23 
415 1220:6.5E-47 
431 724:6.2E-17 
408 1437:5.8E-21 
440 445:3.8E-20 
403 1592:8.8E-23 
426 879:1.8E-11 
411 1344:1.3E-31 
412 1313:1.8E-16 
432 693:1.8E-11 
430 755:1.4E-14 
423 972:1.5E-16 
439 476:8.2E-28 
425 910:4.2E-24 
416 1189:1.8E-102 
419 1096:4.5E-31 
422 1003:5.6E-36 
421 1034:6.2E-18 
436 569:4.2E-17 
405 1530:3.8E-32 
427 848:4.5E-19 
417 1158:7.9E-16 
420 1065:2.5E-17 
424 941:1.1E-12 
413 1282:3.3E-11 
434 631:7.9E-49 
433 662:5.3E-14 
410 1375:1.5E-22 
435 600:1.1E-42 
429 786:4.8E-24 
428 817:2.0E-28 
403 1593:1.1E-21 
431 725:1.7E-23 
418 1128:1.2E-23 
440 446:1.6E-19 
434 632:2.4E-31 
438 508:3.0E-16 
424 942:2.5E-31 
423 973:5.3E-30 
406 1500:4.4E-12 
417 1159:2.1E-17 
425 911:5.1E-33 
426 880:7.2E-36 
430 756:5.2E-17 
420 1066:2.9E-30 
408 1438:4.7E-38 
419 1097:2.9E-15 
402 1624:7.2E-15 
422 1004:1.9E-25 
413 1283:2.5E-21 
432 694:2.6E-26 
404 1562:1.1E-25 
409 1407:6.2E-23 
436 570:1.2E-23 
435 601:3.9E-53 
429 787:1.4E-16 
405 1531:5.0E-14 
407 1469:2.2E-31 
437 539:1.2E-22 
421 1035:7.3E-40 
439 477:9.3E-15 
412 1314:7.1E-18 
411 1345:9.1E-11 
420 1067:3.2E-26 
402 1625:9.7E-14 
404 1563:3.1E-31 
409 1408:7.1E-18 
427 850:7.2E-32 
414 1253:2.2E-15 
412 1315:1.7E-13 
425 912:2.4E-28 
429 788:9.6E-15 
438 509:6.3E-17 
440 447:2.4E-42 
405 1532:1.5E-13 
437 540:3.5E-21 
436 571:5.4E-14 
422 1005:1.9E-21 
411 1346:3.0E-30 
433 664:6.8E-16 
415 1222:9.3E-11 
419 1098:1.0E-29 
428 819:1.5E-16 
407 1470:6.0E-17 
408 1439:4.7E-17 
424 943:2.1E-23 
434 633:1.1E-40 
435 602:1.1E-12 
426 881:1.2E-21 
421 1036:2.4E-45 
413 1284:1.8E-19 
439 478:1.3E-28 
431 726:3.2E-28 
423 974:1.3E-12 
406 1502:6.0E-11 
404 1564:4.3E-35 
403 1595:1.0E-11 
434 634:4.0E-18 
408 1440:1.1E-62 
422 1006:1.6E-24 
407 1471:1.1E-13 
414 1254:5.4E-14 
409 1409:4.8E-20 
420 1068:2.7E-14 
430 758:2.4E-16 
418 1130:6.3E-11 
428 820:8.1E-22 
432 696:4.9E-13 
419 1099:8.2E-41 
412 1316:1.7E-13 
437 541:7.1E-13 
427 851:9.4E-17 
405 1533:2.4E-19 
436 572:6.0E-14 
438 510:1.6E-15 
440 448:1.6E-89 
429 789:1.4E-26 
411 1347:6.0E-36 
431 727:1.4E-22 
421 1037:1.4E-14 
433 665:1.7E-14 
423 975:3.9E-35 
439 479:9.1E-30 
435 603:1.1E-12 
417 1161:1.1E-54 
424 944:5.5E-23 
410 1378:6.9E-18 
416 1192:2.3E-12 
425 913:3.3E-18 
426 882:1.1E-27 
413 1285:1.0E-15 
415 1223:4.8E-33 
439 480:1.3E-27 
422 1007:4.8E-13 
404 1565:1.0E-21 
405 1534:1.8E-15 
412 1317:7.1E-18 
432 697:1.2E-13 
409 1410:1.8E-21 
433 666:1.3E-42 
426 883:2.3E-16 
435 604:1.1E-12 
410 1379:9.5E-31 
406 1503:1.6E-15 
421 1038:2.5E-27 
429 790:4.0E-15 
416 1193:1.4E-22 
438 511:1.4E-42 
415 1224:1.1E-11 
440 449:2.2E-85 
417 1162:6.0E-33 
423 976:1.8E-17 
418 1131:1.9E-15 
419 1100:1.0E-15 
402 1627:5.7E-16 
437 542:6.5E-33 
411 1348:3.3E-33 
420 1069:2.4E-15 
424 945:2.9E-50 
407 1472:1.9E-33 
434 635:9.5E-29 
408 1441:9.9E-16 
425 914:1.0E-35 
436 573:4.6E-17 
427 852:4.7E-26 
431 728:4.0E-19 
403 1596:4.2E-22 
425 915:3.0E-29 
431 729:5.8E-19 
409 1411:7.6E-18 
428 822:6.7E-13 
417 1163:1.0E-11 
406 1504:9.4E-33 
437 543:8.7E-22 
403 1597:1.2E-29 
424 946:9.4E-30 
434 636:2.4E-35 
405 1535:8.3E-26 
402 1628:7.7E-14 
422 1008:4.3E-34 
420 1070:1.9E-19 
421 1039:1.8E-23 
407 1473:2.1E-33 
439 481:8.6E-101 
418 1132:3.7E-46 
411 1349:4.3E-26 
410 1380:6.4E-20 
404 1566:1.8E-20 
429 791:6.5E-28 
408 1442:1.1E-14 
426 884:1.5E-12 
436 574:2.3E-20 
440 450:3.1E-90 
438 512:1.4E-15 
423 977:3.7E-22 
433 667:2.2E-29 
432 698:4.3E-40 
419 1101:3.5E-31 
415 1225:1.2E-11 
412 1318:7.1E-18 
414 1256:1.4E-11 
435 605:1.1E-12 
402 1629:6.5E-25 
419 1102:1.0E-29 
403 1598:2.2E-11 
438 513:1.1E-15 
423 978:4.6E-20 
420 1071:4.1E-35 
436 575:8.9E-23 
409 1412:2.8E-21 
432 699:4.6E-23 
415 1226:1.1E-15 
404 1567:4.5E-83 
430 761:1.8E-35 
439 482:1.2E-18 
407 1474:7.3E-27 
435 606:1.2E-12 
428 823:8.3E-26 
406 1505:2.0E-16 
413 1288:1.6E-18 
412 1319:3.8E-12 
405 1536:2.8E-16 
437 544:2.3E-16 
418 1133:1.2E-13 
425 916:2.2E-20 
424 947:9.1E-40 
434 637:0.0 
440 451:1.1E-46 
422 1009:1.2E-15 
427 854:5.6E-27 
429 792:8.8E-21 
411 1350:7.8E-40 
417 1164:1.3E-23 
426 885:1.3E-24 
431 730:2.9E-27 
408 1443:2.9E-12 
433 668:2.2E-12 
403 1599:3.9E-31 
422 1010:7.1E-35 
428 824:2.8E-20 
414 1258:1.7E-12 
411 1351:1.2E-29 
410 1382:2.5E-13 
429 793:6.3E-19 
437 545:2.0E-30 
413 1289:3.9E-17 
407 1475:1.8E-28 
427 855:1.2E-13 
435 607:1.0E-12 
420 1072:3.5E-15 
434 638:6.6E-32 
440 452:3.3E-44 
405 1537:3.4E-21 
425 917:3.0E-31 
406 1506:1.7E-12 
419 1103:2.4E-33 
412 1320:3.8E-12 
432 700:6.6E-31 
436 576:3.3E-24 
430 762:4.4E-14 
438 514:1.7E-26 
423 979:7.8E-27 
417 1165:6.3E-12 
409 1413:2.0E-20 
415 1227:2.4E-24 
402 1630:8.8E-19 
416 1196:1.4E-15 
426 886:1.6E-12 
431 731:6.9E-14 
439 483:6.6E-18 
404 1568:6.5E-21 
421 1041:1.6E-19 
424 948:5.6E-19 
433 669:2.9E-25 
403 1600:1.2E-13 
433 670:5.0E-21 
404 1569:4.0E-33 
434 639:4.8E-43 
416 1197:8.7E-13 
407 1476:1.8E-28 
402 1631:1.3E-16 
421 1042:2.3E-14 
423 980:6.5E-21 
418 1135:7.5E-14 
428 825:8.3E-19 
436 577:3.3E-24 
430 763:1.2E-14 
440 453:4.2E-73 
417 1166:1.2E-24 
414 1259:1.1E-11 
406 1507:7.0E-60 
408 1445:3.8E-15 
425 918:2.8E-44 
424 949:5.8E-15 
426 887:3.0E-44 
409 1414:2.9E-14 
422 1011:2.9E-84 
419 1104:2.6E-29 
412 1321:6.6E-25 
438 515:1.4E-12 
420 1073:2.1E-19 
439 484:1.2E-12 
429 794:8.9E-26 
437 546:1.9E-20 
411 1352:1.8E-14 
435 608:1.0E-12 
405 1538:4.7E-15 
403 1601:1.7E-17 
404 1570:8.2E-36 
418 1136:3.0E-23 
424 950:3.6E-18 
407 1477:2.4E-32 
430 764:1.4E-29 
421 1043:1.0E-26 
412 1322:5.5E-25 
419 1105:3.7E-19 
402 1632:2.1E-14 
425 919:1.1E-22 
439 485:5.2E-26 
422 1012:9.5E-18 
437 547:1.5E-21 
440 454:3.5E-50 
423 981:4.1E-22 
415 1229:2.1E-17 
433 671:7.2E-27 
434 640:1.8E-20 
432 702:1.6E-29 
436 578:5.3E-45 
406 1508:7.8E-20 
428 826:1.4E-14 
435 609:2.2E-34 
426 888:3.3E-17 
405 1539:3.2E-19 
420 1074:7.1E-13 
431 733:4.7E-20 
416 1198:5.4E-15 
438 516:3.8E-41 
427 857:2.6E-23 
409 1415:9.9E-22 
411 1353:1.9E-29 
408 1446:2.4E-23 
439 486:3.7E-17 
436 579:1.1E-39 
406 1509:8.2E-11 
430 765:1.9E-17 
405 1540:8.3E-24 
402 1633:2.2E-18 
412 1323:5.5E-25 
438 517:7.5E-14 
419 1106:1.2E-36 
409 1416:6.4E-18 
423 982:6.9E-11 
407 1478:2.4E-19 
432 703:2.6E-21 
426 889:3.3E-89 
440 455:5.0E-30 
433 672:3.5E-13 
429 796:2.6E-22 
437 548:2.8E-13 
411 1354:2.1E-30 
414 1261:1.7E-17 
416 1199:3.4E-11 
420 1075:5.7E-23 
408 1447:1.2E-15 
404 1571:4.3E-29 
431 734:1.3E-17 
403 1602:1.0E-15 
422 1013:1.9E-32 
434 641:1.8E-20 
424 951:2.2E-22 
413 1292:1.1E-41 
425 920:4.1E-81 
435 610:2.0E-49 
407 1479:3.7E-28 
403 1603:1.1E-20 
404 1572:2.4E-15 
402 1634:2.2E-13 
416 1200:8.0E-15 
422 1014:1.1E-15 
418 1138:1.7E-16 
430 766:1.3E-14 
436 580:2.8E-41 
419 1107:4.2E-21 
417 1169:2.2E-14 
433 673:1.6E-16 
410 1386:2.9E-27 
429 797:2.6E-15 
420 1076:4.0E-21 
440 456:1.1E-52 
439 487:2.1E-16 
406 1510:1.0E-12 
434 642:1.8E-20 
409 1417:3.0E-15 
411 1355:2.2E-19 
432 704:1.9E-17 
421 1045:1.4E-31 
423 983:6.9E-35 
413 1293:5.3E-16 
431 735:1.1E-14 
435 611:6.1E-23 
426 890:1.6E-16 
408 1448:8.1E-17 
425 921:2.1E-89 
437 549:2.8E-13 
427 859:8.6E-22 
415 1231:1.5E-55 
418 1139:1.8E-16 
404 1573:6.7E-29 
403 1604:1.6E-24 
402 1635:6.1E-20 
420 1077:3.1E-17 
419 1108:4.1E-26 
432 705:4.6E-16 
440 457:6.1E-32 
433 674:6.1E-28 
422 1015:4.8E-18 
439 488:2.4E-97 
408 1449:8.1E-17 
434 643:1.8E-20 
415 1232:8.8E-14 
429 798:8.5E-14 
430 767:4.8E-24 
424 953:3.0E-35 
409 1418:1.0E-12 
428 829:2.0E-16 
436 581:2.7E-78 
425 922:5.1E-14 
423 984:3.1E-13 
426 891:4.9E-20 
413 1294:1.4E-14 
437 550:2.2E-24 
421 1046:1.3E-15 
435 612:1.1E-33 
407 1480:5.2E-33 
410 1387:1.6E-29 
411 1356:4.8E-30 
405 1543:3.2E-20 
421 1047:2.5E-16 
403 1605:2.2E-15 
433 675:1.7E-35 
410 1388:6.7E-21 
424 954:3.8E-24 
437 551:3.6E-18 
440 458:4.8E-93 
426 892:5.0E-24 
411 1357:4.5E-30 
429 799:1.3E-15 
434 644:2.5E-25 
430 768:1.3E-25 
414 1264:1.5E-14 
413 1295:2.3E-12 
439 489:1.2E-97 
423 985:3.5E-18 
420 1078:7.7E-32 
406 1512:1.2E-17 
422 1016:8.3E-19 
435 613:6.0E-35 
416 1202:4.9E-14 
436 582:1.3E-22 
425 923:3.1E-87 
404 1574:3.9E-20 
418 1140:8.5E-11 
427 861:4.2E-18 
407 1481:1.6E-26 
408 1450:8.1E-17 
419 1109:1.3E-22 
417 1171:3.0E-49 
438 520:1.6E-20 
409 1419:1.1E-18 
437 552:1.7E-14 
403 1606:1.2E-82 
430 769:9.3E-18 
405 1544:1.1E-27 
414 1265:2.3E-13 
425 924:1.7E-35 
435 614:4.3E-25 
440 459:1.8E-29 
432 707:4.5E-20 
424 955:1.9E-25 
436 583:6.3E-22 
406 1513:8.1E-13 
423 986:4.5E-17 
427 862:8.7E-26 
420 1079:4.2E-19 
408 1451:8.1E-17 
410 1389:4.2E-20 
407 1482:2.6E-14 
428 831:1.7E-32 
412 1327:6.0E-49 
426 893:6.5E-16 
439 490:2.6E-20 
418 1141:2.7E-11 
411 1358:8.2E-30 
429 800:6.2E-24 
433 676:1.1E-15 
409 1420:2.7E-14 
419 1110:3.9E-19 
434 645:4.0E-59 
422 1017:2.2E-24 
436 584:1.3E-33 
405 1545:8.1E-13 
403 1607:5.6E-116 
424 956:1.5E-25 
408 1452:8.1E-17 
440 460:3.1E-77 
438 522:1.5E-26 
404 1576:1.1E-30 
419 1111:3.6E-20 
407 1483:2.9E-12 
423 987:2.5E-15 
418 1142:5.1E-49 
412 1328:5.0E-38 
433 677:2.0E-17 
439 491:5.0E-101 
420 1080:5.6E-27 
426 894:3.5E-50 
414 1266:5.5E-12 
425 925:8.6E-28 
421 1049:4.1E-22 
415 1235:9.2E-13 
429 801:7.5E-23 
437 553:5.6E-18 
430 770:8.6E-30 
427 863:4.2E-21 
417 1173:6.0E-16 
434 646:1.8E-27 
411 1359:6.4E-16 
435 615:5.1E-21 
410 1390:1.6E-17 
422 1018:3.0E-20 
416 1204:4.9E-12 
422 1019:6.2E-11 
426 895:2.2E-14 
405 1546:1.8E-26 
432 709:2.3E-19 
404 1577:7.0E-17 
428 833:3.0E-20 
417 1174:1.7E-12 
435 616:1.7E-26 
419 1112:1.5E-28 
408 1453:8.1E-17 
403 1608:1.3E-33 
409 1422:1.0E-16 
433 678:2.0E-25 
427 864:4.8E-11 
412 1329:8.1E-19 
436 585:3.2E-20 
411 1360:6.8E-20 
406 1515:2.1E-12 
416 1205:6.2E-14 
429 802:1.5E-23 
440 461:3.5E-88 
438 523:1.5E-26 
434 647:4.5E-12 
423 988:2.0E-29 
407 1484:1.0E-45 
410 1391:2.5E-27 
425 926:6.0E-44 
421 1050:5.7E-38 
431 740:1.7E-25 
420 1081:3.7E-15 
418 1143:6.7E-13 
405 1547:5.6E-22 
403 1609:1.6E-12 
420 1082:8.4E-29 
434 648:2.1E-26 
422 1020:2.3E-20 
438 524:7.2E-21 
412 1330:2.5E-29 
430 772:6.7E-17 
404 1578:1.6E-17 
410 1392:1.5E-29 
433 679:2.0E-17 
417 1175:2.1E-39 
427 865:1.4E-18 
425 927:4.9E-34 
407 1485:1.0E-14 
418 1144:1.2E-11 
424 958:2.8E-21 
437 555:3.8E-28 
440 462:4.2E-101 
409 1423:2.1E-12 
431 741:1.9E-28 
415 1237:1.4E-11 
416 1206:5.3E-71 
423 989:2.1E-15 
432 710:7.6E-28 
435 617:1.2E-22 
421 1051:5.1E-33 
413 1299:6.5E-13 
439 493:1.7E-18 
411 1361:7.8E-28 
428 834:1.5E-12 
408 1454:8.1E-17 
426 896:9.5E-24 
429 803:8.4E-29 
410 1393:8.7E-18 
421 1052:1.0E-23 
403 1610:2.2E-16 
406 1517:2.2E-12 
435 618:1.7E-66 
409 1424:3.8E-22 
432 711:2.8E-18 
420 1083:2.3E-47 
429 804:2.8E-15 
408 1455:8.1E-17 
423 990:5.8E-17 
413 1300:9.6E-12 
434 649:5.6E-21 
419 1114:1.9E-24 
436 587:2.3E-48 
417 1176:2.1E-54 
427 866:4.9E-17 
425 928:4.4E-32 
433 680:3.5E-23 
426 897:1.4E-11 
418 1145:3.1E-13 
438 525:2.9E-45 
428 835:2.2E-16 
407 1486:1.9E-18 
414 1269:4.1E-12 
424 959:2.0E-20 
437 556:3.8E-28 
411 1362:4.4E-33 
405 1548:3.9E-14 
431 742:2.1E-37 
430 773:3.3E-42 
422 1021:2.6E-16 
412 1331:1.5E-29 
439 494:7.4E-26 
440 463:4.9E-81 
416 1208:1.1E-14 
403 1611:8.7E-22 
407 1487:1.2E-18 
418 1146:5.3E-35 
439 495:5.1E-17 
431 743:4.9E-28 
421 1053:1.5E-24 
410 1394:6.0E-17 
422 1022:1.9E-14 
423 991:2.4E-19 
414 1270:7.6E-15 
434 650:6.7E-40 
408 1456:8.1E-17 
435 619:9.0E-29 
427 867:1.3E-24 
438 526:1.2E-15 
420 1084:3.3E-19 
432 712:1.1E-27 
412 1332:4.6E-26 
413 1301:2.6E-12 
430 774:6.7E-13 
411 1363:3.1E-30 
406 1518:2.6E-11 
419 1115:3.5E-19 
428 836:1.0E-25 
426 898:5.0E-35 
404 1580:4.4E-98 
405 1549:7.3E-47 
415 1239:1.9E-14 
424 960:2.0E-17 
433 681:1.6E-30 
436 588:1.1E-45 
425 929:3.2E-32 
429 805:6.3E-33 
440 464:4.9E-80 
404 1581:3.9E-18 
429 806:8.5E-31 
426 899:2.3E-48 
418 1147:7.1E-11 
420 1085:4.2E-25 
440 465:6.2E-37 
411 1364:2.6E-15 
412 1333:2.2E-31 
436 589:1.1E-45 
405 1550:3.7E-12 
439 496:5.3E-22 
417 1178:1.3E-36 
432 713:8.0E-22 
419 1116:1.6E-16 
416 1209:6.1E-12 
431 744:1.9E-25 
427 868:1.6E-25 
424 961:1.1E-40 
422 1023:4.2E-17 
428 837:7.1E-35 
425 930:1.3E-79 
433 682:4.8E-16 
430 775:2.9E-14 
434 651:6.8E-24 
403 1612:1.8E-24 
421 1054:2.9E-12 
408 1457:8.1E-17 
423 992:3.0E-21 
438 527:1.2E-15 
435 620:8.2E-30 
425 931:7.1E-28 
412 1334:6.2E-11 
413 1303:4.1E-14 
417 1179:4.1E-31 
423 993:3.9E-25 
437 559:1.4E-16 
403 1613:1.8E-16 
404 1582:1.0E-25 
439 497:1.4E-17 
440 466:1.1E-85 
405 1551:4.2E-23 
435 621:1.9E-24 
438 528:1.4E-23 
430 776:1.6E-18 
428 838:1.1E-29 
432 714:1.4E-30 
419 1117:3.1E-25 
420 1086:2.6E-21 
418 1148:1.2E-24 
408 1458:2.6E-22 
410 1396:1.0E-24 
434 652:1.9E-15 
433 683:2.6E-12 
422 1024:3.7E-34 
426 900:2.2E-52 
406 1520:1.2E-20 
431 745:3.9E-13 
421 1055:8.4E-28 
420 1087:1.1E-12 
405 1552:3.4E-32 
428 839:8.3E-37 
423 994:4.1E-17 
422 1025:7.1E-21 
418 1149:1.7E-11 
437 560:6.9E-16 
403 1614:3.2E-11 
407 1490:2.1E-27 
438 529:1.4E-23 
419 1118:1.9E-19 
410 1397:4.0E-20 
406 1521:6.2E-44 
404 1583:4.0E-22 
432 715:2.5E-19 
421 1056:2.0E-43 
408 1459:2.8E-16 
440 467:1.5E-47 
416 1211:1.5E-19 
439 498:1.9E-16 
414 1273:6.8E-16 
431 746:7.2E-18 
433 684:1.0E-24 
435 622:6.3E-29 
424 963:1.7E-20 
430 777:2.8E-65 
434 653:2.0E-17 
427 870:2.8E-48 
425 932:6.3E-24 
412 1335:6.1E-21 
436 591:1.1E-21 
438 530:4.0E-32 
424 964:3.0E-20 
421 1057:2.0E-27 
410 1398:8.2E-22 
426 902:9.8E-18 
425 933:1.8E-65 
419 1119:4.5E-25 
403 1615:2.7E-16 
434 654:1.3E-16 
404 1584:3.9E-42 
422 1026:5.2E-13 
433 685:1.0E-18 
435 623:5.3E-24 
412 1336:1.3E-16 
436 592:1.1E-21 
409 1429:6.9E-24 
423 995:1.4E-25 
408 1460:3.7E-24 
439 499:6.5E-23 
437 561:6.9E-16 
431 747:8.1E-12 
427 871:5.1E-22 
429 809:2.2E-14 
407 1491:6.3E-36 
428 840:9.0E-13 
440 468:4.4E-30 
414 1274:2.0E-13 
430 778:5.3E-48 
415 1243:2.6E-13 
406 1522:5.9E-16 
411 1367:4.9E-23 
420 1088:1.4E-27 
429 810:4.1E-16 
426 903:5.7E-15 
439 500:4.5E-13 
435 624:4.2E-52 
437 562:3.5E-13 
424 965:4.6E-17 
420 1089:2.8E-21 
404 1585:2.4E-23 
421 1058:1.5E-20 
438 531:3.8E-27 
430 779:2.5E-20 
416 1213:1.4E-18 
409 1430:8.5E-21 
410 1399:8.3E-22 
432 717:4.0E-32 
417 1182:1.9E-11 
418 1151:7.9E-11 
407 1492:2.3E-28 
436 593:6.2E-25 
414 1275:2.2E-16 
428 841:9.5E-11 
422 1027:2.4E-22 
431 748:9.9E-17 
408 1461:8.8E-14 
434 655:3.4E-34 
427 872:2.7E-13 
423 996:1.1E-32 
403 1616:2.7E-21 
406 1523:5.6E-13 
433 686:3.5E-37 
415 1244:2.4E-18 
440 469:7.1E-32 
405 1554:5.9E-20 
419 1120:2.1E-31 
413 1306:4.5E-12 
412 1337:2.7E-13 
425 934:3.5E-40 
440 470:1.4E-26 
404 1586:3.7E-32 
413 1307:5.0E-19 
410 1400:1.6E-20 
432 718:1.0E-17 
420 1090:9.1E-50 
424 966:7.6E-26 
430 780:8.9E-20 
403 1617:1.2E-16 
426 904:2.5E-18 
435 625:1.5E-29 
439 501:3.1E-30 
421 1059:2.1E-26 
422 1028:2.2E-26 
411 1369:1.5E-27 
428 842:1.2E-18 
427 873:4.5E-19 
409 1431:1.1E-22 
406 1524:5.5E-15 
429 811:1.5E-22 
436 594:2.2E-56 
408 1462:3.4E-13 
438 532:4.5E-27 
419 1121:3.2E-24 
437 563:3.1E-17 
412 1338:3.4E-16 
431 749:3.2E-14 
423 997:8.7E-31 
405 1555:5.4E-28 
415 1245:3.1E-11 
434 656:6.5E-62 
407 1493:2.8E-17 
418 1152:3.3E-24 
425 935:3.9E-18 
403 1618:9.6E-20 
416 1215:1.3E-56 
415 1246:1.7E-12 
435 626:1.4E-18 
431 750:1.9E-19 
405 1556:4.6E-17 
424 967:4.9E-24 
417 1184:3.8E-15 
427 874:2.9E-29 
429 812:6.1E-15 
423 998:4.6E-21 
436 595:5.3E-47 
432 719:1.5E-28 
419 1122:3.7E-25 
422 1029:6.0E-15 
426 905:1.4E-31 
437 564:3.1E-17 
430 781:7.7E-12 
440 471:8.5E-15 
438 533:4.5E-27 
412 1339:1.5E-17 
439 502:1.4E-25 
409 1432:9.3E-26 
434 657:2.2E-12 
425 936:3.4E-67 
421 1060:1.4E-26 
407 1494:2.7E-15 
414 1277:1.4E-15 
408 1463:1.1E-15 
428 843:1.0E-14 
418 1153:9.2E-13 
433 688:8.0E-11 
420 1091:2.2E-16 
404 1587:8.7E-30 
418 1154:9.1E-24 
404 1588:4.4E-17 
438 534:8.1E-24 
434 658:1.0E-27 
439 503:1.3E-19 
423 999:8.0E-27 
440 472:7.3E-23 
403 1619:4.5E-15 
415 1247:1.8E-14 
421 1061:5.4E-39 
427 875:3.1E-11 
419 1123:1.6E-18 
430 782:4.0E-21 
432 720:3.0E-13 
408 1464:5.3E-17 
420 1092:2.0E-68 
417 1185:1.5E-44 
435 627:3.6E-44 
409 1433:4.8E-20 
437 565:1.1E-18 
425 937:4.0E-59 
407 1495:1.7E-31 
436 596:1.1E-43 
414 1278:5.4E-13 
406 1526:6.2E-14 
426 906:1.3E-16 
410 1402:1.4E-31 
405 1557:4.5E-11 
429 813:4.2E-12 
422 1030:4.1E-15 
424 968:6.0E-67 
433 689:6.0E-30 
428 844:3.9E-18 
416 1216:7.6E-68 
412 1340:2.2E-31 
403 1620:2.0E-36 
404 1589:6.2E-22 
434 659:5.9E-33 
428 845:9.3E-16 
406 1527:8.8E-21 
420 1093:2.4E-28 
412 1341:7.4E-11 
441 442:6.9E-84 
424 969:1.3E-22 
438 535:9.5E-28 
407 1496:9.8E-45 
416 1217:2.1E-13 
435 628:8.2E-44 
436 597:1.0E-39 
415 1248:7.8E-12 
419 1124:4.8E-30 
410 1403:5.7E-29 
425 938:9.2E-34 
409 1434:4.6E-15 
421 1062:5.1E-17 
426 907:3.2E-38 
433 690:1.7E-19 
430 783:1.7E-19 
423 1000:1.5E-26 
427 876:9.0E-23 
431 752:2.2E-17 
408 1465:1.0E-15 
432 721:4.0E-25 
437 566:1.2E-16 
440 473:2.3E-34 
422 1031:4.3E-33 
405 1558:3.5E-24 
407 1497:3.2E-25 
429 815:3.7E-18 
419 1125:1.2E-22 
427 877:2.7E-12 
431 753:2.0E-19 
421 1063:2.4E-20 
423 1001:2.4E-14 
403 1621:7.5E-15 
430 784:1.7E-27 
432 722:1.3E-15 
435 629:3.2E-56 
405 1559:2.3E-24 
409 1435:1.6E-16 
441 443:1.4E-11 
437 567:1.2E-16 
411 1373:2.2E-18 
420 1094:2.4E-32 
404 1590:1.0E-21 
440 474:6.0E-34 
439 505:7.1E-111 
436 598:4.5E-46 
412 1342:3.5E-19 
415 1249:1.8E-31 
428 846:3.5E-22 
416 1218:7.7E-13 
434 660:1.3E-19 
410 1404:1.4E-16 
425 939:8.6E-29 
438 536:2.3E-25 
424 970:1.8E-43 
408 1466:4.5E-14 
433 691:6.4E-25 
426 908:3.2E-21 
418 1156:3.9E-11 
406 1529:7.3E-12 
415 1250:4.4E-14 
407 1498:1.7E-34 
425 940:1.7E-12 
441 444:2.2E-13 
405 1560:3.5E-21 
419 1126:7.1E-50 
434 661:2.3E-20 
438 537:1.8E-21 
430 785:5.0E-23 
408 1467:2.8E-16 
423 1002:6.1E-15 
429 816:3.5E-24 
436 599:4.5E-46 
433 692:6.7E-60 
431 754:5.1E-13 
412 1343:5.8E-17 
403 1622:2.8E-13 
416 1219:1.0E-27 
426 909:1.5E-26 
428 847:7.2E-15 
424 971:1.8E-19 
411 1374:7.5E-16 
422 1033:7.9E-19 
439 506:5.7E-47 
421 1064:7.9E-31 
420 1095:2.3E-20 
432 723:5.9E-16 
427 878:1.4E-12 
435 630:9.1E-44 
440 475:2.4E-87 
418 1157:1.6E-12 
437 568:1.3E-11 
404 1592:3.3E-24 
405 1561:1.4E-17 
410 1406:4.3E-11 
438 538:8.3E-28 
428 848:2.8E-18 
411 1375:7.2E-22 
423 1003:4.7E-22 
435 631:3.3E-47 
406 1530:6.6E-12 
432 724:5.5E-20 
424 972:4.9E-17 
439 507:1.4E-13 
420 1096:1.8E-34 
417 1189:8.5E-85 
437 569:4.2E-15 
416 1220:1.7E-68 
429 817:3.2E-19 
441 445:2.0E-11 
418 1158:2.3E-14 
412 1344:1.1E-31 
434 662:5.7E-11 
430 786:1.2E-27 
440 476:1.3E-49 
425 941:3.1E-21 
413 1313:1.9E-12 
422 1034:3.9E-19 
409 1437:4.1E-29 
426 910:7.6E-30 
436 600:2.8E-42 
407 1499:7.1E-22 
408 1468:9.8E-25 
432 725:3.5E-17 
403 1624:1.8E-15 
437 570:2.0E-23 
405 1562:1.9E-28 
436 601:5.3E-52 
410 1407:8.7E-26 
408 1469:9.0E-18 
435 632:2.6E-19 
404 1593:3.3E-18 
409 1438:1.7E-12 
438 539:1.3E-24 
419 1128:6.5E-23 
429 818:7.2E-19 
423 1004:8.8E-26 
441 446:4.2E-11 
440 477:2.2E-28 
420 1097:2.2E-19 
412 1345:8.0E-11 
426 911:2.7E-32 
439 508:4.7E-11 
418 1159:2.1E-17 
407 1500:1.4E-41 
425 942:7.4E-20 
433 694:1.1E-78 
427 880:6.6E-27 
421 1066:1.2E-20 
424 973:2.0E-72 
422 1035:2.2E-35 
441 447:8.3E-41 
412 1346:2.0E-30 
430 788:2.0E-14 
432 726:1.6E-22 
410 1408:8.2E-26 
433 695:4.5E-29 
403 1625:1.5E-14 
439 509:6.7E-31 
407 1501:4.8E-27 
429 819:4.7E-18 
420 1098:1.1E-16 
405 1563:8.0E-35 
424 974:3.7E-21 
421 1067:1.8E-17 
406 1532:1.1E-13 
435 633:2.9E-59 
416 1222:7.6E-11 
440 478:2.3E-51 
408 1470:6.5E-20 
438 540:2.1E-17 
419 1129:3.2E-20 
427 881:3.8E-21 
426 912:7.9E-47 
423 1005:2.1E-20 
422 1036:4.9E-49 
409 1439:8.5E-20 
415 1253:3.3E-11 
428 850:7.2E-34 
434 664:1.9E-18 
436 602:7.8E-13 
425 943:3.1E-65 
429 820:2.1E-25 
425 944:4.8E-69 
405 1564:6.1E-26 
433 696:1.2E-13 
422 1037:3.6E-12 
440 479:1.0E-39 
416 1223:1.1E-49 
424 975:1.1E-36 
404 1595:1.5E-18 
411 1378:1.1E-24 
417 1192:1.3E-12 
435 634:5.7E-15 
419 1130:2.9E-37 
407 1502:1.4E-35 
434 665:1.4E-19 
409 1440:3.1E-11 
441 448:6.5E-52 
410 1409:2.3E-27 
430 789:5.8E-66 
418 1161:3.0E-55 
432 727:3.4E-24 
428 851:8.6E-17 
420 1099:2.7E-37 
436 603:7.8E-13 
421 1068:6.3E-20 
427 882:4.9E-16 
439 510:1.8E-96 
426 913:6.8E-19 
412 1347:4.9E-36 
423 1006:7.9E-22 
415 1254:3.7E-11 
431 758:4.7E-13 
427 883:3.2E-17 
403 1627:7.5E-15 
405 1565:4.9E-26 
407 1503:3.1E-57 
441 449:1.4E-47 
412 1348:2.2E-33 
431 759:1.1E-12 
437 573:5.9E-18 
420 1100:2.0E-18 
417 1193:6.3E-23 
422 1038:1.5E-24 
424 976:5.2E-19 
434 666:6.6E-29 
406 1534:5.4E-42 
436 604:7.7E-13 
421 1069:3.8E-12 
404 1596:2.2E-16 
438 542:5.3E-41 
430 790:1.6E-18 
410 1410:6.5E-23 
418 1162:8.3E-33 
409 1441:2.0E-17 
411 1379:1.9E-26 
440 480:2.9E-32 
439 511:1.8E-20 
429 821:4.7E-33 
408 1472:4.2E-13 
426 914:9.3E-29 
435 635:4.3E-21 
419 1131:1.1E-25 
432 728:5.9E-22 
423 1007:5.9E-16 
428 852:1.3E-25 
416 1224:1.1E-11 
425 945:1.3E-31 
414 1286:1.2E-26 
404 1597:7.6E-29 
441 450:4.3E-50 
439 512:6.5E-24 
437 574:2.2E-26 
403 1628:7.9E-15 
423 1008:8.4E-20 
418 1163:8.8E-12 
422 1039:5.2E-21 
426 915:4.8E-40 
432 729:4.9E-17 
440 481:2.5E-31 
416 1225:1.2E-11 
429 822:1.7E-11 
421 1070:3.3E-23 
420 1101:3.6E-22 
412 1349:2.6E-26 
414 1287:1.9E-14 
408 1473:8.6E-13 
434 667:5.6E-32 
433 698:7.9E-43 
424 977:8.0E-29 
405 1566:2.5E-18 
430 791:3.0E-34 
407 1504:1.3E-14 
419 1132:8.2E-26 
415 1256:9.0E-53 
411 1380:1.1E-22 
425 946:9.7E-23 
435 636:8.4E-35 
436 605:1.1E-12 
410 1411:2.9E-26 
406 1535:2.1E-13 
409 1443:3.2E-24 
403 1629:3.0E-22 
405 1567:3.7E-81 
423 1009:3.3E-11 
427 885:2.3E-20 
407 1505:7.7E-43 
425 947:8.8E-26 
429 823:3.2E-25 
416 1226:6.8E-16 
436 606:8.5E-13 
424 978:1.0E-20 
441 451:8.7E-46 
434 668:7.0E-11 
419 1133:1.9E-30 
421 1071:2.4E-47 
406 1536:2.0E-13 
418 1164:1.2E-23 
412 1350:3.3E-40 
432 730:1.1E-21 
420 1102:1.7E-20 
437 575:2.9E-23 
408 1474:5.4E-31 
431 761:7.8E-20 
430 792:1.6E-23 
439 513:3.9E-22 
440 482:4.9E-21 
410 1412:4.1E-22 
414 1288:8.8E-11 
428 854:1.2E-25 
433 699:6.6E-21 
422 1040:2.1E-18 
438 544:2.7E-19 
435 637:1.8E-37 
441 452:1.4E-46 
420 1103:1.6E-24 
403 1630:5.9E-18 
404 1599:2.1E-35 
409 1444:1.2E-17 
432 731:5.2E-13 
439 514:1.5E-19 
426 917:2.1E-33 
424 979:1.6E-53 
406 1537:1.0E-19 
419 1134:7.5E-11 
430 793:1.4E-18 
418 1165:4.6E-12 
405 1568:4.9E-31 
438 545:7.8E-25 
412 1351:3.1E-29 
428 855:8.0E-14 
407 1506:3.3E-35 
435 638:2.2E-23 
417 1196:9.1E-15 
440 483:3.3E-17 
437 576:1.5E-23 
427 886:1.7E-12 
434 669:8.6E-25 
408 1475:1.5E-46 
415 1258:4.3E-11 
411 1382:2.2E-22 
414 1289:4.5E-13 
422 1041:1.8E-23 
425 948:3.7E-35 
433 700:1.4E-24 
423 1010:1.2E-29 
431 762:5.8E-21 
436 607:3.0E-12 
421 1072:4.7E-21 
416 1227:1.6E-40 
410 1413:6.8E-34 
435 639:9.8E-48 
426 918:4.9E-18 
439 515:1.4E-13 
436 608:2.7E-12 
421 1073:2.1E-22 
409 1445:3.9E-17 
408 1476:1.5E-46 
438 546:4.4E-22 
403 1631:6.6E-18 
431 763:3.4E-17 
433 701:2.8E-29 
415 1259:1.7E-15 
424 980:4.3E-25 
417 1197:8.5E-13 
418 1166:1.2E-24 
423 1011:6.9E-32 
412 1352:1.4E-14 
425 949:2.3E-32 
410 1414:4.9E-22 
437 577:1.5E-23 
404 1600:5.3E-20 
434 670:8.5E-21 
419 1135:3.2E-43 
413 1321:5.8E-16 
407 1507:3.6E-13 
420 1104:3.1E-22 
429 825:2.0E-21 
430 794:1.3E-26 
440 484:7.1E-20 
441 453:1.8E-35 
427 887:4.7E-24 
405 1569:1.9E-26 
422 1042:2.1E-15 
420 1105:3.3E-25 
404 1601:2.2E-19 
439 516:1.4E-15 
423 1012:5.0E-17 
417 1198:5.6E-15 
429 826:6.3E-22 
403 1632:6.6E-16 
434 671:2.2E-19 
426 919:2.4E-11 
415 1260:9.8E-15 
437 578:7.2E-32 
416 1229:2.4E-17 
433 702:3.3E-24 
409 1446:1.7E-20 
406 1539:2.6E-13 
407 1508:1.7E-32 
438 547:1.9E-17 
432 733:4.8E-29 
414 1291:2.9E-18 
413 1322:5.1E-16 
425 950:4.1E-35 
408 1477:1.2E-17 
410 1415:1.5E-21 
441 454:7.1E-29 
431 764:4.1E-21 
419 1136:4.1E-23 
424 981:3.5E-23 
422 1043:4.9E-25 
440 485:9.8E-26 
436 609:1.3E-35 
405 1570:7.5E-32 
428 857:3.1E-24 
435 640:1.2E-24 
430 795:4.7E-15 
412 1353:1.2E-29 
421 1074:9.6E-18 
413 1323:5.1E-16 
430 796:1.5E-22 
404 1602:7.6E-18 
420 1106:8.9E-29 
409 1447:4.5E-17 
433 703:1.0E-22 
437 579:7.4E-32 
441 455:1.9E-29 
425 951:2.2E-38 
405 1571:8.8E-28 
421 1075:1.5E-23 
435 641:1.2E-24 
438 548:8.4E-19 
407 1509:3.3E-28 
439 517:2.4E-19 
431 765:1.2E-14 
412 1354:1.6E-30 
411 1385:3.9E-19 
427 889:1.5E-55 
429 827:6.7E-13 
440 486:1.2E-22 
408 1478:2.3E-13 
436 610:1.8E-50 
423 1013:6.9E-24 
417 1199:4.9E-11 
426 920:1.5E-24 
432 734:3.1E-16 
415 1261:6.8E-40 
418 1169:2.0E-14 
432 735:3.0E-16 
416 1231:1.1E-34 
408 1479:6.5E-34 
417 1200:7.2E-15 
436 611:5.8E-24 
435 642:1.2E-24 
407 1510:3.9E-27 
412 1355:2.3E-19 
422 1045:2.1E-28 
426 921:2.2E-24 
425 952:8.2E-33 
419 1138:6.8E-18 
405 1572:6.8E-16 
413 1324:8.8E-19 
428 859:4.4E-22 
439 518:8.5E-14 
404 1603:4.5E-25 
429 828:1.9E-12 
437 580:9.3E-33 
411 1386:5.3E-27 
420 1107:4.9E-15 
414 1293:2.2E-13 
441 456:2.9E-31 
421 1076:4.5E-17 
424 983:9.4E-18 
434 673:2.3E-12 
430 797:2.6E-16 
440 487:3.5E-25 
438 549:8.4E-19 
433 704:5.4E-29 
403 1634:5.3E-15 
423 1014:1.4E-14 
409 1448:1.3E-19 
408 1480:7.0E-14 
438 550:8.3E-21 
423 1015:1.1E-19 
403 1635:9.7E-19 
405 1573:1.3E-30 
425 953:1.3E-19 
419 1139:3.4E-30 
429 829:1.7E-22 
431 767:7.9E-30 
436 612:2.2E-25 
412 1356:4.2E-30 
427 891:1.7E-11 
432 736:2.0E-17 
416 1232:1.6E-13 
420 1108:2.3E-17 
424 984:3.8E-19 
434 674:3.8E-32 
440 488:8.4E-34 
415 1263:3.3E-13 
430 798:9.0E-14 
437 581:2.6E-37 
435 643:1.2E-24 
411 1387:1.3E-33 
433 705:2.2E-18 
407 1511:1.0E-32 
439 519:8.5E-14 
404 1604:8.5E-28 
409 1449:1.3E-19 
441 457:1.1E-11 
413 1325:9.2E-19 
429 830:2.1E-14 
418 1171:6.5E-49 
421 1078:4.0E-32 
404 1605:1.8E-23 
432 737:3.9E-17 
436 613:1.5E-28 
408 1481:4.7E-19 
417 1202:4.6E-14 
411 1388:1.6E-30 
405 1574:3.0E-25 
431 768:1.0E-23 
426 923:3.3E-23 
422 1047:3.5E-14 
435 644:1.0E-24 
409 1450:1.3E-19 
440 489:1.1E-33 
433 706:2.4E-18 
430 799:7.5E-22 
439 520:3.0E-16 
428 861:1.6E-18 
434 675:4.2E-29 
423 1016:2.6E-16 
412 1357:5.0E-30 
420 1109:2.3E-21 
415 1264:6.5E-33 
441 458:5.7E-53 
425 954:7.1E-20 
407 1512:4.2E-23 
419 1140:1.1E-15 
424 985:4.6E-25 
410 1419:1.1E-22 
438 551:1.3E-20 
437 582:1.6E-19 
423 1017:1.8E-26 
428 862:7.5E-27 
404 1606:3.5E-90 
429 831:2.5E-41 
411 1389:7.5E-41 
413 1327:6.1E-13 
407 1513:4.0E-33 
412 1358:8.9E-30 
435 645:8.1E-35 
440 490:3.3E-21 
416 1234:3.9E-11 
409 1451:1.3E-19 
439 521:4.9E-18 
419 1141:6.7E-41 
430 800:2.3E-36 
437 583:3.2E-13 
441 459:9.4E-21 
420 1110:1.3E-21 
424 986:3.5E-31 
406 1544:8.7E-16 
426 924:4.2E-37 
434 676:2.4E-16 
425 955:4.5E-21 
436 614:1.1E-22 
408 1482:5.0E-15 
410 1420:3.5E-18 
433 707:1.5E-12 
421 1079:1.2E-19 
422 1048:1.2E-21 
404 1607:1.5E-98 
407 1514:5.0E-46 
427 894:2.0E-27 
409 1452:1.3E-19 
434 677:5.6E-15 
422 1049:1.6E-21 
439 522:8.1E-28 
425 956:8.9E-19 
417 1204:7.4E-12 
424 987:6.8E-12 
423 1018:4.4E-23 
415 1266:8.9E-14 
436 615:1.4E-17 
430 801:3.7E-38 
408 1483:1.1E-25 
440 491:7.7E-32 
441 460:1.8E-45 
421 1080:4.2E-38 
416 1235:1.6E-12 
438 553:2.9E-23 
410 1421:1.7E-17 
437 584:2.1E-26 
433 708:1.6E-14 
429 832:1.6E-14 
419 1142:1.9E-16 
426 925:8.3E-31 
405 1576:4.2E-29 
428 863:1.0E-19 
418 1173:7.7E-16 
431 770:1.5E-16 
420 1111:4.3E-15 
435 646:7.3E-24 
412 1359:1.0E-15 
421 1081:9.1E-18 
405 1577:1.2E-18 
439 523:8.1E-28 
426 926:9.9E-19 
431 771:7.9E-19 
406 1546:5.4E-13 
441 461:2.4E-55 
434 678:5.2E-16 
432 740:6.4E-31 
427 895:8.3E-17 
430 802:2.5E-24 
420 1112:1.1E-27 
424 988:2.0E-37 
417 1205:2.4E-14 
423 1019:6.3E-15 
433 709:4.5E-24 
438 554:2.7E-18 
422 1050:1.3E-36 
429 833:2.1E-28 
435 647:1.3E-14 
436 616:9.3E-20 
428 864:4.4E-11 
409 1453:1.3E-19 
408 1484:6.3E-19 
404 1608:3.7E-30 
412 1360:4.3E-20 
425 957:1.2E-25 
440 492:6.3E-18 
411 1391:1.7E-32 
418 1174:1.5E-12 
407 1515:6.0E-34 
419 1143:5.9E-25 
407 1516:6.1E-22 
405 1578:5.0E-18 
406 1547:2.8E-11 
422 1051:1.5E-31 
416 1237:1.3E-11 
418 1175:4.1E-39 
412 1361:7.2E-28 
413 1330:2.0E-20 
432 741:1.3E-21 
438 555:2.5E-23 
404 1609:2.2E-11 
427 896:1.0E-14 
409 1454:1.3E-19 
408 1485:2.4E-39 
411 1392:3.5E-34 
425 958:1.3E-25 
423 1020:2.6E-22 
431 772:2.5E-14 
429 834:5.1E-26 
415 1268:4.5E-15 
440 493:1.5E-29 
433 710:2.7E-57 
428 865:1.3E-18 
426 927:7.7E-37 
430 803:1.4E-15 
420 1113:2.1E-12 
434 679:8.1E-15 
417 1206:2.1E-45 
419 1144:4.4E-26 
421 1082:6.1E-38 
439 524:1.0E-31 
435 648:4.2E-34 
441 462:6.7E-59 
436 617:3.9E-22 
413 1331:4.9E-14 
423 1021:3.2E-14 
433 711:7.8E-21 
424 990:1.6E-30 
436 618:1.0E-63 
404 1610:3.6E-18 
419 1145:2.3E-76 
422 1052:1.7E-21 
437 587:1.2E-34 
409 1455:1.3E-19 
440 494:4.2E-25 
410 1424:6.7E-22 
425 959:3.6E-25 
434 680:4.6E-17 
429 835:6.9E-19 
405 1579:1.3E-11 
421 1083:7.9E-48 
407 1517:4.1E-35 
432 742:7.0E-42 
439 525:4.8E-25 
406 1548:2.3E-34 
438 556:2.5E-23 
441 463:2.8E-44 
420 1114:1.5E-21 
428 866:1.5E-16 
418 1176:2.7E-55 
411 1393:1.1E-12 
426 928:7.7E-17 
431 773:7.5E-22 
435 649:3.0E-42 
415 1269:4.6E-16 
430 804:1.0E-12 
412 1362:3.2E-33 
433 712:2.9E-77 
407 1518:3.4E-21 
405 1580:4.4E-103 
441 464:3.2E-50 
404 1611:8.1E-25 
439 526:4.9E-23 
425 960:2.4E-43 
428 867:7.6E-24 
429 836:2.3E-24 
413 1332:1.5E-13 
419 1146:3.3E-24 
424 991:9.7E-22 
437 588:6.3E-30 
435 650:6.9E-57 
421 1084:3.2E-22 
438 557:7.9E-17 
426 929:8.0E-20 
423 1022:5.3E-17 
432 743:8.7E-39 
420 1115:8.1E-19 
411 1394:9.4E-19 
416 1239:1.8E-14 
417 1208:8.6E-15 
434 681:2.9E-35 
410 1425:1.7E-16 
412 1363:2.5E-30 
409 1456:1.3E-19 
440 495:1.3E-19 
422 1053:3.5E-27 
436 619:2.2E-25 
427 898:2.9E-30 
430 805:5.5E-42 
415 1270:5.1E-12 
430 806:9.0E-36 
409 1457:1.3E-19 
422 1054:1.2E-13 
435 651:6.8E-39 
404 1612:1.5E-17 
441 465:5.2E-28 
431 775:3.5E-18 
415 1271:1.4E-11 
433 713:9.7E-14 
412 1364:2.4E-15 
418 1178:1.5E-36 
413 1333:1.7E-18 
437 589:6.3E-30 
424 992:1.4E-25 
432 744:9.4E-36 
428 868:4.5E-26 
419 1147:1.5E-25 
429 837:8.4E-33 
440 496:7.7E-33 
405 1581:7.4E-22 
417 1209:4.4E-12 
420 1116:2.2E-16 
436 620:6.6E-23 
421 1085:4.9E-25 
407 1519:1.6E-27 
426 930:5.9E-28 
425 961:2.9E-27 
410 1426:1.7E-16 
427 899:1.2E-24 
439 527:4.9E-23 
436 621:1.6E-22 
404 1613:1.5E-26 
424 993:3.0E-30 
407 1520:4.0E-42 
439 528:2.6E-31 
426 931:6.2E-27 
441 466:6.8E-47 
429 838:1.3E-22 
410 1427:1.7E-16 
411 1396:1.3E-35 
435 652:8.8E-17 
415 1272:4.2E-12 
431 776:3.0E-13 
409 1458:4.8E-26 
438 559:4.7E-22 
423 1024:6.3E-21 
405 1582:1.9E-23 
420 1117:4.8E-22 
433 714:3.0E-32 
419 1148:1.3E-21 
434 683:9.2E-18 
413 1334:5.4E-31 
440 497:3.3E-23 
427 900:5.7E-28 
422 1055:2.1E-22 
430 807:1.3E-13 
418 1179:4.3E-31 
421 1086:2.0E-25 
421 1087:3.5E-20 
405 1583:1.6E-15 
420 1118:1.0E-20 
438 560:3.7E-13 
419 1149:2.4E-38 
417 1211:2.1E-16 
440 498:8.2E-14 
410 1428:1.7E-16 
428 870:3.9E-47 
437 591:1.7E-23 
432 746:4.0E-15 
404 1614:7.0E-16 
426 932:7.5E-29 
434 684:3.5E-17 
429 839:2.4E-33 
407 1521:2.4E-26 
431 777:5.1E-26 
436 622:1.7E-24 
441 467:9.7E-31 
439 529:2.6E-31 
423 1025:5.9E-20 
422 1056:1.5E-40 
435 653:2.4E-29 
409 1459:5.4E-16 
433 715:2.0E-19 
413 1335:2.6E-24 
411 1397:1.2E-27 
415 1273:1.4E-40 
404 1615:5.6E-14 
434 685:7.8E-29 
412 1367:4.8E-23 
407 1522:5.5E-42 
405 1584:3.9E-43 
427 902:1.2E-12 
437 592:1.7E-23 
430 809:7.2E-18 
416 1243:1.1E-13 
429 840:4.5E-16 
419 1150:8.5E-13 
435 654:2.4E-16 
410 1429:5.1E-20 
441 468:7.3E-17 
433 716:1.9E-47 
440 499:2.5E-33 
436 623:3.5E-26 
415 1274:2.9E-22 
423 1026:1.0E-17 
409 1460:2.5E-20 
426 933:6.5E-22 
421 1088:4.7E-33 
411 1398:8.1E-26 
425 964:8.9E-24 
438 561:3.7E-13 
413 1336:8.1E-35 
424 995:1.5E-37 
420 1119:3.9E-31 
422 1057:5.3E-23 
439 530:2.7E-32 
408 1491:9.0E-17 
431 778:1.2E-40 
428 871:1.9E-22 
411 1399:1.4E-25 
418 1182:1.2E-11 
422 1058:1.1E-20 
440 500:3.4E-16 
432 748:3.5E-17 
405 1585:6.9E-19 
410 1430:7.9E-35 
439 531:7.2E-29 
404 1616:4.3E-19 
429 841:3.3E-13 
428 872:4.8E-14 
421 1089:1.8E-22 
417 1213:8.2E-19 
433 717:3.6E-26 
407 1523:7.3E-29 
427 903:3.0E-11 
409 1461:1.9E-23 
425 965:1.6E-14 
420 1120:2.9E-35 
436 624:8.2E-53 
435 655:2.0E-32 
426 934:4.4E-22 
416 1244:3.0E-18 
419 1151:5.0E-25 
437 593:1.1E-22 
424 996:2.9E-35 
431 779:1.9E-11 
441 469:1.2E-24 
430 810:2.6E-19 
434 686:6.6E-38 
423 1027:4.1E-25 
439 532:2.6E-33 
404 1617:6.8E-22 
413 1338:4.7E-29 
437 594:2.8E-34 
419 1152:5.3E-28 
433 718:8.9E-40 
421 1090:2.9E-46 
405 1586:1.5E-40 
409 1462:1.6E-13 
425 966:2.7E-23 
416 1245:5.2E-11 
438 563:1.5E-18 
422 1059:5.1E-19 
411 1400:2.7E-24 
430 811:2.5E-35 
428 873:3.3E-19 
431 780:4.6E-19 
420 1121:4.5E-18 
424 997:1.9E-16 
436 625:3.6E-15 
432 749:9.6E-19 
412 1369:1.2E-27 
441 470:2.0E-15 
440 501:6.6E-52 
423 1028:1.6E-21 
434 687:9.7E-14 
435 656:4.3E-42 
407 1524:9.9E-15 
410 1432:5.4E-17 
413 1339:2.8E-29 
405 1587:2.2E-27 
411 1401:1.7E-16 
418 1184:4.1E-15 
440 502:8.4E-20 
416 1246:2.1E-12 
404 1618:6.2E-21 
438 564:1.5E-18 
430 812:6.6E-12 
431 781:1.2E-12 
433 719:1.3E-34 
434 688:1.2E-15 
420 1122:7.6E-26 
415 1277:1.6E-47 
422 1060:1.7E-28 
408 1494:1.3E-16 
424 998:7.8E-30 
423 1029:2.8E-17 
439 533:2.6E-33 
417 1215:6.2E-39 
432 750:7.7E-30 
428 874:1.3E-29 
437 595:2.1E-30 
409 1463:6.7E-22 
419 1153:9.1E-27 
436 626:1.5E-12 
421 1091:4.4E-16 
427 905:2.0E-24 
426 936:1.6E-22 
425 967:1.7E-27 
441 471:8.8E-14 
407 1525:5.6E-18 
409 1464:2.7E-22 
424 999:1.8E-29 
428 875:7.6E-11 
422 1061:3.7E-36 
426 937:2.8E-18 
420 1123:1.7E-15 
438 565:2.7E-17 
404 1619:8.9E-21 
411 1402:9.8E-29 
406 1557:3.5E-12 
434 689:2.5E-20 
417 1216:1.6E-70 
435 658:2.0E-32 
415 1278:5.5E-12 
437 596:1.3E-32 
408 1495:1.1E-15 
410 1433:5.4E-32 
418 1185:1.0E-45 
439 534:1.1E-29 
421 1092:6.9E-70 
416 1247:1.2E-14 
405 1588:8.2E-12 
441 472:6.9E-12 
440 503:3.0E-20 
436 627:2.1E-41 
431 782:6.1E-14 
413 1340:2.3E-20 
429 844:1.2E-14 
423 1030:6.3E-15 
419 1154:2.3E-24 
430 813:4.8E-15 
425 968:2.4E-29 
407 1526:5.4E-35 
411 1403:1.7E-26 
422 1062:5.6E-21 
404 1620:9.0E-35 
406 1558:7.5E-12 
437 597:3.4E-34 
407 1527:4.0E-43 
433 721:7.3E-27 
405 1589:1.7E-25 
421 1093:1.4E-36 
428 876:4.7E-22 
417 1217:8.9E-14 
434 690:1.9E-25 
436 628:2.0E-39 
423 1031:1.3E-30 
441 473:3.3E-24 
429 845:4.7E-20 
408 1496:3.0E-23 
410 1434:3.5E-22 
415 1279:7.7E-12 
416 1248:1.1E-11 
439 535:7.3E-30 
424 1000:3.9E-29 
420 1124:2.7E-28 
432 752:5.8E-22 
426 938:2.1E-14 
438 566:1.1E-19 
435 659:7.5E-37 
427 907:3.9E-25 
409 1465:5.3E-20 
425 969:1.5E-42 
412 1373:1.5E-18 
424 1001:2.6E-24 
441 474:1.1E-24 
405 1590:1.3E-23 
404 1621:1.9E-15 
437 598:2.7E-33 
442 443:7.5E-21 
409 1466:4.3E-19 
422 1063:1.4E-22 
435 660:1.4E-25 
430 815:2.3E-20 
426 939:4.7E-17 
433 722:1.6E-13 
440 505:2.2E-25 
407 1528:4.8E-28 
417 1218:1.1E-12 
410 1435:8.0E-22 
420 1125:1.6E-13 
411 1404:3.0E-19 
428 877:2.4E-12 
429 846:6.5E-26 
436 629:9.6E-65 
419 1156:1.1E-32 
421 1094:3.4E-28 
431 784:3.2E-17 
415 1280:6.2E-17 
438 567:1.1E-19 
439 536:9.8E-33 
434 691:7.2E-20 
432 753:1.2E-27 
416 1249:5.8E-50 
425 970:3.9E-25 
406 1560:2.7E-13 
425 971:4.5E-17 
405 1591:1.8E-13 
404 1622:9.7E-12 
409 1467:3.7E-20 
417 1219:6.9E-26 
431 785:7.0E-16 
439 537:9.0E-27 
428 878:2.1E-12 
434 692:3.7E-52 
436 630:7.8E-48 
423 1033:6.2E-14 
438 568:2.1E-16 
427 909:3.2E-17 
419 1157:1.8E-18 
432 754:4.2E-13 
421 1095:1.1E-23 
413 1343:3.1E-29 
441 475:9.7E-50 
430 816:4.2E-25 
442 444:7.8E-23 
440 506:9.9E-17 
435 661:1.7E-21 
416 1250:2.7E-19 
429 847:7.3E-17 
437 599:2.7E-33 
411 1405:1.3E-23 
412 1374:6.0E-16 
433 723:2.0E-13 
407 1529:5.6E-29 
424 1002:7.4E-14 
420 1126:3.5E-50 
422 1064:3.5E-18 
409 1468:6.2E-23 
406 1561:6.0E-15 
432 755:1.6E-19 
429 848:3.4E-14 
434 693:9.2E-13 
433 724:1.4E-38 
436 631:1.4E-48 
426 941:1.3E-14 
418 1189:2.2E-84 
435 662:1.2E-16 
415 1282:1.3E-18 
408 1499:5.1E-45 
430 817:2.8E-30 
425 972:3.7E-17 
437 600:1.6E-33 
440 507:1.5E-15 
405 1592:8.2E-20 
422 1065:4.0E-14 
421 1096:1.8E-39 
431 786:7.3E-24 
423 1034:7.8E-24 
438 569:5.7E-18 
419 1158:5.6E-23 
424 1003:1.4E-40 
413 1344:1.3E-18 
439 538:1.4E-30 
407 1530:3.3E-50 
417 1220:6.4E-47 
442 445:8.1E-19 
412 1375:5.4E-22 
441 476:6.1E-35 
410 1437:2.0E-27 
432 756:2.3E-17 
408 1500:2.1E-15 
406 1562:9.2E-12 
405 1593:4.6E-21 
420 1128:4.9E-22 
425 973:2.6E-33 
438 570:2.9E-20 
419 1159:2.6E-40 
423 1035:2.1E-31 
437 601:1.5E-31 
427 911:3.6E-23 
439 539:9.2E-37 
409 1469:4.6E-18 
440 508:4.2E-25 
441 477:3.3E-14 
424 1004:1.2E-24 
410 1438:3.9E-14 
411 1407:1.7E-34 
422 1066:4.9E-21 
431 787:2.8E-19 
426 942:4.6E-33 
421 1097:1.7E-22 
404 1624:3.6E-16 
415 1283:9.0E-11 
428 880:4.7E-27 
434 694:2.8E-51 
442 446:6.2E-16 
413 1345:7.0E-31 
433 725:1.5E-11 
429 849:1.5E-13 
430 818:2.3E-15 
407 1531:1.1E-27 
436 632:2.6E-21 
442 447:1.6E-41 
420 1129:6.4E-30 
404 1625:2.2E-17 
433 726:2.7E-23 
436 633:3.5E-61 
413 1346:8.1E-18 
441 478:4.5E-35 
431 788:3.1E-14 
409 1470:3.7E-13 
430 819:2.2E-21 
411 1408:6.1E-32 
421 1098:3.6E-33 
423 1036:1.5E-36 
424 1005:1.6E-23 
425 974:3.8E-21 
422 1067:2.7E-15 
428 881:2.1E-20 
439 540:3.0E-31 
415 1284:2.6E-18 
435 664:6.8E-18 
429 850:1.5E-29 
407 1532:7.6E-14 
426 943:2.3E-23 
419 1160:2.0E-19 
427 912:1.3E-24 
440 509:5.7E-102 
434 695:9.3E-20 
416 1253:7.3E-11 
410 1439:1.6E-33 
428 882:1.3E-16 
408 1502:1.8E-12 
405 1595:4.4E-13 
440 510:4.8E-28 
404 1626:4.1E-14 
407 1533:2.5E-25 
429 851:2.0E-15 
442 448:5.5E-88 
441 479:7.2E-30 
416 1254:5.0E-11 
413 1347:6.0E-15 
425 975:6.3E-28 
432 758:3.6E-13 
420 1130:2.4E-33 
431 789:8.0E-22 
411 1409:9.1E-46 
421 1099:1.3E-45 
419 1161:7.9E-14 
409 1471:2.1E-14 
424 1006:2.5E-23 
439 541:9.2E-16 
426 944:6.1E-27 
418 1192:8.8E-13 
412 1378:1.1E-24 
406 1564:6.7E-16 
417 1223:4.2E-33 
433 727:5.6E-28 
423 1037:2.7E-20 
430 820:1.4E-33 
422 1068:1.3E-20 
435 665:5.0E-14 
436 634:1.5E-12 
434 697:5.9E-15 
426 945:5.0E-45 
404 1627:1.7E-20 
406 1565:3.5E-11 
425 976:1.6E-17 
440 511:2.6E-32 
432 759:2.8E-15 
407 1534:2.2E-20 
439 542:1.3E-18 
435 666:2.1E-35 
420 1131:3.6E-23 
409 1472:3.4E-21 
436 635:3.4E-20 
408 1503:6.8E-20 
414 1317:8.2E-11 
419 1162:9.4E-32 
441 480:3.4E-24 
415 1286:2.6E-54 
423 1038:9.7E-20 
438 573:8.1E-19 
421 1100:7.6E-21 
442 449:9.2E-81 
431 790:4.5E-24 
430 821:6.0E-40 
405 1596:5.9E-18 
417 1224:1.2E-11 
429 852:2.9E-25 
433 728:1.0E-41 
411 1410:6.4E-25 
424 1007:7.9E-15 
418 1193:7.0E-23 
412 1379:1.5E-26 
428 883:3.8E-16 
413 1348:1.3E-13 
427 914:2.3E-19 
422 1069:3.3E-15 
441 481:4.3E-20 
404 1628:1.9E-18 
407 1535:3.9E-42 
419 1163:8.9E-17 
416 1256:3.3E-77 
406 1566:1.4E-19 
413 1349:2.5E-11 
414 1318:8.2E-11 
431 791:2.4E-19 
427 915:1.4E-26 
420 1132:1.1E-27 
423 1039:1.9E-19 
432 760:1.5E-15 
436 636:8.9E-30 
417 1225:1.4E-11 
412 1380:6.6E-23 
435 667:1.4E-36 
440 512:6.9E-38 
433 729:2.3E-16 
422 1070:3.3E-22 
426 946:3.8E-30 
405 1597:1.4E-33 
438 574:5.6E-18 
425 977:6.5E-29 
442 450:1.5E-87 
424 1008:2.7E-42 
421 1101:1.7E-31 
430 822:2.7E-18 
411 1411:1.5E-32 
415 1287:1.9E-21 
429 853:3.0E-22 
434 698:1.1E-106 
439 543:4.5E-21 
409 1473:4.4E-21 
420 1133:6.8E-32 
411 1412:1.5E-43 
405 1598:6.1E-11 
431 792:1.3E-21 
422 1071:2.9E-35 
404 1629:1.8E-17 
408 1505:2.6E-19 
426 947:1.4E-31 
424 1009:1.2E-19 
433 730:1.8E-23 
421 1102:7.9E-25 
413 1350:5.9E-18 
410 1443:1.2E-17 
423 1040:4.4E-15 
415 1288:1.5E-13 
439 544:2.4E-29 
432 761:1.3E-26 
436 637:7.1E-36 
434 699:1.7E-21 
435 668:3.7E-18 
429 854:4.0E-22 
417 1226:1.4E-15 
430 823:6.5E-36 
442 451:2.8E-45 
428 885:6.9E-20 
438 575:7.0E-17 
425 978:1.8E-33 
441 482:2.6E-11 
409 1474:3.8E-14 
440 513:1.1E-41 
407 1536:2.2E-32 
419 1164:3.7E-20 
428 886:1.2E-12 
417 1227:3.1E-24 
404 1630:4.4E-17 
407 1537:4.2E-44 
405 1599:2.9E-37 
425 979:7.9E-34 
410 1444:1.8E-18 
441 483:8.0E-17 
421 1103:3.5E-27 
415 1289:8.5E-12 
422 1072:1.7E-26 
429 855:4.4E-14 
435 669:4.9E-32 
436 638:5.5E-21 
409 1475:2.1E-16 
424 1010:6.7E-34 
419 1165:5.8E-13 
418 1196:8.3E-15 
427 917:8.6E-22 
416 1258:5.1E-11 
412 1382:1.8E-22 
411 1413:8.1E-28 
431 793:2.2E-13 
438 576:4.9E-17 
439 545:3.3E-26 
434 700:9.6E-19 
433 731:3.3E-37 
432 762:9.2E-20 
408 1506:2.1E-17 
413 1351:1.3E-20 
426 948:1.9E-18 
442 452:1.7E-45 
430 824:4.9E-17 
440 514:3.0E-33 
423 1041:1.4E-25 
407 1538:4.0E-19 
404 1631:5.6E-19 
405 1600:1.0E-15 
436 639:2.7E-47 
416 1259:8.3E-16 
423 1042:9.4E-17 
442 453:1.4E-74 
427 918:1.4E-16 
430 825:4.3E-20 
435 670:1.6E-18 
418 1197:8.8E-13 
413 1352:1.3E-27 
420 1135:1.6E-40 
410 1445:5.4E-20 
415 1290:5.4E-16 
422 1073:1.9E-19 
441 484:3.6E-12 
440 515:4.2E-21 
432 763:6.9E-15 
408 1507:2.4E-13 
431 794:1.8E-18 
434 701:7.2E-25 
421 1104:2.8E-30 
439 546:1.3E-39 
419 1166:2.0E-24 
409 1476:2.1E-16 
429 856:2.1E-14 
411 1414:2.3E-17 
424 1011:1.5E-68 
438 577:4.9E-17 
425 980:1.1E-54 
426 949:1.1E-14 
428 887:3.6E-23 
436 640:2.1E-22 
419 1167:2.7E-27 
413 1353:1.8E-21 
431 795:1.6E-11 
408 1508:2.8E-11 
420 1136:1.0E-22 
423 1043:2.1E-24 
434 702:1.9E-20 
430 826:2.5E-17 
438 578:4.5E-38 
421 1105:5.3E-22 
437 609:1.4E-29 
442 454:4.4E-50 
422 1074:1.2E-19 
439 547:3.8E-25 
418 1198:4.7E-15 
441 485:1.6E-17 
407 1539:5.4E-37 
440 516:1.0E-30 
409 1477:4.8E-20 
433 733:1.5E-25 
425 981:3.6E-91 
417 1229:2.4E-17 
432 764:1.6E-15 
415 1291:9.8E-71 
405 1601:3.4E-18 
416 1260:1.3E-14 
429 857:4.5E-26 
426 950:8.4E-23 
410 1446:8.3E-14 
411 1415:5.9E-36 
435 671:8.0E-28 
424 1012:1.4E-13 
404 1632:2.0E-18 
412 1385:3.0E-19 
431 796:5.6E-13 
409 1478:2.1E-19 
415 1292:4.7E-13 
436 641:2.1E-22 
413 1354:2.5E-19 
404 1633:1.8E-21 
440 517:1.3E-24 
405 1602:8.0E-17 
438 579:1.0E-36 
435 672:2.8E-17 
422 1075:1.2E-23 
406 1571:1.9E-11 
442 455:8.2E-33 
430 827:1.4E-14 
421 1106:5.5E-37 
426 951:7.6E-17 
410 1447:1.1E-20 
424 1013:3.2E-35 
437 610:2.4E-35 
425 982:2.4E-11 
416 1261:1.1E-52 
432 765:3.4E-16 
428 889:3.4E-54 
408 1509:1.1E-42 
418 1199:4.8E-11 
433 734:2.4E-16 
407 1540:7.9E-28 
427 920:2.8E-23 
434 703:5.5E-27 
439 548:4.4E-34 
411 1416:4.8E-15 
405 1603:1.4E-21 
406 1572:1.0E-15 
407 1541:2.6E-30 
438 580:3.4E-33 
436 642:2.1E-22 
417 1231:9.6E-59 
404 1634:2.0E-15 
421 1107:1.5E-19 
408 1510:2.5E-43 
418 1200:5.4E-15 
419 1169:1.2E-40 
424 1014:5.0E-13 
420 1138:1.7E-19 
426 952:2.1E-12 
431 797:6.7E-19 
430 828:7.8E-14 
429 859:7.6E-24 
412 1386:3.0E-27 
415 1293:5.0E-14 
441 487:8.2E-11 
439 549:4.4E-34 
440 518:5.4E-17 
423 1045:6.1E-26 
442 456:1.0E-57 
413 1355:3.0E-23 
437 611:3.9E-20 
422 1076:1.5E-16 
425 983:8.6E-25 
411 1417:7.3E-18 
435 673:1.2E-15 
434 704:1.2E-19 
409 1479:1.8E-11 
410 1448:8.8E-27 
433 735:2.0E-24 
427 921:3.2E-23 
404 1635:4.9E-17 
413 1356:9.5E-12 
415 1294:4.4E-15 
439 550:2.1E-26 
434 705:8.6E-13 
409 1480:1.7E-24 
442 457:9.8E-27 
426 953:4.8E-30 
419 1170:4.0E-37 
424 1015:9.3E-21 
435 674:6.0E-23 
422 1077:4.6E-18 
417 1232:8.8E-14 
410 1449:8.8E-27 
423 1046:1.5E-20 
440 519:5.4E-17 
420 1139:5.5E-34 
425 984:4.3E-31 
436 643:2.1E-22 
438 581:2.5E-62 
441 488:3.1E-22 
428 891:1.5E-11 
433 736:3.7E-19 
421 1108:7.6E-16 
405 1604:5.5E-23 
430 829:2.8E-25 
406 1573:8.2E-13 
412 1387:8.4E-34 
437 612:8.1E-19 
427 922:2.4E-18 
429 860:9.8E-17 
432 767:4.0E-29 
416 1263:2.3E-13 
441 489:2.1E-22 
435 675:1.6E-32 
412 1388:1.4E-30 
406 1574:1.7E-13 
434 706:7.0E-21 
436 644:7.2E-21 
427 923:3.7E-22 
429 861:3.9E-18 
419 1171:1.8E-16 
405 1605:1.1E-20 
440 520:2.2E-23 
415 1295:7.8E-14 
432 768:2.2E-29 
425 985:1.6E-18 
426 954:1.4E-17 
439 551:7.0E-15 
420 1140:6.8E-18 
411 1419:3.0E-22 
410 1450:8.8E-27 
421 1109:8.9E-15 
433 737:6.1E-41 
407 1543:6.6E-41 
416 1264:7.9E-45 
413 1357:2.6E-16 
409 1481:4.4E-18 
414 1326:2.5E-13 
437 613:7.4E-18 
442 458:2.6E-90 
408 1512:1.8E-40 
424 1016:6.4E-18 
431 799:2.1E-14 
438 582:2.8E-11 
423 1047:2.5E-14 
422 1078:3.4E-32 
418 1202:5.3E-14 
430 830:1.3E-16 
410 1451:8.8E-27 
434 707:1.4E-16 
405 1606:1.9E-85 
414 1327:1.4E-12 
424 1017:8.7E-23 
408 1513:9.4E-41 
429 862:2.5E-26 
440 521:3.6E-20 
432 769:2.8E-13 
433 738:2.1E-34 
426 955:3.4E-32 
420 1141:2.2E-31 
413 1358:5.9E-18 
421 1110:2.2E-19 
431 800:1.3E-21 
436 645:5.8E-36 
406 1575:4.0E-18 
427 924:1.6E-16 
411 1420:1.0E-17 
438 583:2.7E-15 
437 614:1.0E-13 
441 490:3.3E-15 
412 1389:4.6E-41 
425 986:1.5E-33 
439 552:3.0E-27 
430 831:3.5E-46 
419 1172:8.0E-33 
407 1544:1.2E-27 
423 1048:2.2E-12 
442 459:3.9E-25 
422 1079:4.8E-19 
430 832:9.0E-13 
407 1545:1.2E-17 
428 894:2.7E-25 
416 1266:1.6E-13 
436 646:3.2E-20 
425 987:2.5E-17 
409 1483:2.4E-15 
406 1576:5.6E-12 
405 1607:4.4E-105 
423 1049:7.3E-17 
429 863:5.4E-26 
421 1111:2.8E-20 
410 1452:8.8E-27 
417 1235:7.1E-13 
442 460:6.4E-76 
426 956:1.5E-30 
441 491:6.5E-20 
408 1514:5.8E-21 
433 739:1.2E-13 
424 1018:1.3E-20 
431 801:4.5E-20 
422 1080:1.2E-26 
437 615:9.2E-19 
432 770:4.5E-28 
435 677:5.9E-17 
440 522:1.1E-68 
419 1173:9.2E-21 
418 1204:6.0E-12 
439 553:2.0E-33 
420 1142:3.2E-21 
438 584:2.5E-25 
432 771:3.3E-23 
405 1608:1.5E-27 
407 1546:3.9E-43 
412 1391:1.0E-32 
414 1329:9.1E-16 
411 1422:4.0E-14 
418 1205:1.6E-14 
429 864:7.9E-33 
430 833:4.2E-20 
441 492:5.0E-16 
415 1298:3.9E-11 
408 1515:7.6E-20 
419 1174:2.0E-13 
434 709:4.7E-28 
437 616:6.4E-16 
413 1360:3.5E-17 
426 957:1.9E-14 
423 1050:1.2E-26 
438 585:2.3E-20 
442 461:2.0E-89 
431 802:6.3E-20 
425 988:4.0E-18 
409 1484:1.2E-20 
422 1081:1.2E-16 
440 523:1.1E-68 
435 678:7.3E-30 
433 740:1.6E-73 
421 1112:2.2E-29 
439 554:8.6E-32 
410 1453:8.8E-27 
436 647:4.5E-17 
420 1143:1.5E-15 
428 895:1.5E-16 
429 865:5.0E-24 
435 679:2.8E-17 
406 1578:5.4E-11 
419 1175:1.0E-26 
408 1516:7.5E-37 
422 1082:1.8E-31 
439 555:3.1E-43 
440 524:2.4E-104 
436 648:3.4E-30 
433 741:2.2E-21 
413 1361:1.5E-12 
410 1454:8.8E-27 
417 1237:1.5E-11 
431 803:1.6E-13 
414 1330:3.2E-12 
426 958:9.3E-25 
428 896:6.8E-15 
424 1020:5.3E-20 
407 1547:2.2E-38 
437 617:2.1E-16 
415 1299:4.8E-13 
441 493:1.3E-14 
412 1392:2.5E-34 
432 772:6.8E-11 
423 1051:1.6E-29 
434 710:2.2E-49 
427 927:5.5E-21 
442 462:1.2E-90 
430 834:3.3E-24 
418 1206:5.1E-45 
420 1144:1.4E-19 
411 1423:1.3E-16 
416 1268:7.4E-15 
425 989:7.2E-21 
442 463:1.0E-71 
421 1114:3.8E-23 
419 1176:7.1E-13 
407 1548:5.3E-27 
432 773:1.0E-21 
426 959:6.7E-24 
413 1362:9.6E-14 
438 587:2.7E-39 
441 494:1.2E-14 
408 1517:1.8E-14 
439 556:3.1E-43 
434 711:5.8E-27 
430 835:6.8E-28 
431 804:1.3E-16 
427 928:4.4E-12 
409 1486:3.4E-22 
423 1052:5.1E-15 
433 742:9.2E-24 
411 1424:5.5E-33 
414 1331:5.5E-13 
410 1455:8.8E-27 
425 990:3.4E-17 
436 649:1.1E-29 
429 866:6.7E-17 
416 1269:6.5E-16 
440 525:4.6E-28 
420 1145:2.0E-71 
424 1021:2.1E-16 
435 680:2.3E-16 
437 618:9.6E-45 
422 1083:3.0E-44 
405 1610:3.6E-15 
415 1300:4.7E-13 
412 1393:1.0E-12 
426 960:3.3E-15 
405 1611:3.2E-20 
415 1301:7.1E-33 
407 1549:9.7E-29 
424 1022:1.5E-19 
417 1239:2.1E-14 
440 526:2.1E-161 
436 650:4.5E-57 
423 1053:1.8E-22 
430 836:3.6E-31 
428 898:1.1E-30 
422 1084:2.1E-24 
431 805:4.8E-49 
419 1177:1.6E-32 
442 464:1.2E-80 
437 619:4.6E-14 
412 1394:1.1E-18 
418 1208:7.7E-15 
439 557:7.2E-96 
420 1146:6.6E-26 
427 929:3.7E-17 
413 1363:1.6E-18 
425 991:6.9E-38 
435 681:8.8E-36 
434 712:1.6E-47 
429 867:2.7E-22 
410 1456:8.8E-27 
421 1115:1.9E-15 
416 1270:6.3E-12 
433 743:1.9E-41 
409 1487:7.2E-23 
414 1332:2.1E-20 
438 588:5.3E-33 
426 961:3.3E-50 
415 1302:8.5E-14 
423 1054:2.5E-21 
410 1457:8.8E-27 
406 1581:6.4E-11 
405 1612:1.1E-25 
414 1333:3.1E-12 
408 1519:4.3E-17 
416 1271:1.4E-11 
407 1550:1.5E-32 
422 1085:4.2E-22 
434 713:2.1E-17 
429 868:8.9E-25 
442 465:2.0E-40 
424 1023:3.5E-25 
436 651:7.9E-35 
438 589:5.3E-33 
437 620:5.6E-18 
435 682:1.1E-13 
420 1147:8.2E-30 
425 992:9.4E-70 
431 806:9.3E-23 
440 527:2.1E-161 
418 1209:4.2E-12 
433 744:8.1E-35 
421 1116:8.0E-22 
427 930:1.1E-22 
441 496:1.5E-20 
439 558:1.8E-17 
419 1178:5.6E-12 
428 899:2.6E-22 
430 837:6.3E-47 
405 1613:4.3E-20 
407 1551:1.2E-23 
410 1458:7.4E-27 
436 652:1.1E-15 
428 900:5.7E-26 
439 559:3.3E-19 
416 1272:1.5E-13 
413 1365:6.3E-11 
423 1055:2.3E-19 
425 993:3.8E-34 
427 931:4.4E-15 
438 590:5.5E-16 
442 466:2.2E-78 
419 1179:3.1E-27 
440 528:4.6E-115 
406 1582:1.8E-33 
420 1148:1.5E-21 
435 683:3.7E-17 
437 621:6.3E-24 
434 714:5.1E-30 
422 1086:6.3E-27 
424 1024:3.5E-41 
412 1396:8.9E-36 
432 776:6.8E-18 
429 869:2.7E-18 
421 1117:3.0E-26 
430 838:3.1E-36 
408 1520:2.7E-21 
433 745:8.9E-42 
439 560:5.1E-92 
425 994:1.8E-16 
407 1552:5.4E-28 
433 746:5.8E-32 
406 1583:1.6E-11 
420 1149:5.0E-30 
412 1397:8.2E-28 
432 777:5.7E-36 
437 622:2.3E-20 
415 1304:9.0E-15 
441 498:7.6E-17 
408 1521:8.9E-12 
413 1366:3.3E-15 
426 963:1.1E-14 
436 653:2.8E-28 
442 467:2.9E-38 
421 1118:1.2E-18 
430 839:4.9E-33 
429 870:1.2E-32 
409 1490:3.1E-13 
435 684:2.3E-26 
418 1211:2.8E-16 
440 529:4.6E-115 
416 1273:4.7E-41 
422 1087:2.8E-21 
410 1459:2.1E-21 
438 591:2.6E-19 
427 932:4.1E-16 
424 1025:1.9E-18 
434 715:3.0E-23 
423 1056:1.3E-16 
416 1274:6.1E-40 
405 1615:1.2E-15 
426 964:2.0E-14 
406 1584:3.1E-11 
434 716:3.2E-25 
419 1181:7.4E-13 
427 933:1.1E-18 
424 1026:4.2E-16 
431 809:3.5E-12 
409 1491:1.7E-23 
425 995:4.8E-30 
429 871:4.8E-27 
428 902:1.1E-12 
437 623:4.3E-19 
420 1150:2.4E-20 
432 778:1.6E-41 
422 1088:5.6E-18 
411 1429:7.4E-35 
421 1119:8.4E-23 
435 685:3.3E-22 
430 840:2.5E-13 
441 499:5.6E-21 
412 1398:5.5E-26 
417 1243:3.0E-13 
436 654:3.2E-15 
410 1460:4.2E-29 
440 530:2.1E-88 
439 561:5.1E-92 
442 468:2.4E-26 
423 1057:7.9E-19 
414 1336:2.9E-12 
415 1305:9.0E-15 
438 592:2.6E-19 
435 686:4.3E-53 
430 841:1.2E-18 
429 872:2.5E-15 
408 1523:4.9E-17 
442 469:7.1E-37 
409 1492:2.9E-15 
426 965:8.7E-15 
405 1616:7.1E-16 
438 593:3.0E-17 
417 1244:3.0E-18 
428 903:3.0E-11 
407 1554:6.6E-36 
436 655:3.4E-19 
411 1430:9.6E-33 
423 1058:1.8E-22 
410 1461:1.3E-20 
418 1213:7.1E-19 
425 996:8.8E-48 
422 1089:4.8E-17 
433 748:3.0E-28 
415 1306:6.9E-19 
419 1182:4.4E-22 
414 1337:2.9E-20 
420 1151:1.1E-26 
421 1120:2.5E-38 
434 717:9.0E-34 
406 1585:5.2E-43 
431 810:5.4E-16 
413 1368:7.3E-17 
440 531:0.0 
432 779:4.5E-17 
437 624:1.3E-30 
412 1399:1.2E-25 
441 500:2.1E-14 
427 934:9.4E-16 
424 1027:2.3E-19 
423 1059:4.0E-19 
408 1524:6.6E-20 
426 966:5.5E-29 
429 873:1.3E-22 
422 1090:3.9E-42 
420 1152:4.1E-20 
410 1462:9.5E-26 
440 532:6.3E-97 
439 563:1.5E-15 
409 1493:6.0E-23 
412 1400:2.0E-24 
435 687:4.3E-13 
431 811:2.4E-26 
424 1028:1.4E-20 
442 470:1.1E-22 
441 501:1.7E-32 
411 1431:3.3E-14 
407 1555:1.1E-41 
405 1617:2.2E-21 
434 718:1.3E-31 
437 625:3.5E-15 
421 1121:4.6E-31 
413 1369:1.3E-12 
425 997:7.8E-48 
436 656:1.5E-35 
417 1245:2.9E-11 
432 780:7.2E-22 
438 594:6.6E-43 
424 1029:1.3E-20 
417 1246:1.7E-12 
410 1463:1.8E-39 
405 1618:6.5E-23 
428 905:2.8E-24 
439 564:1.5E-15 
440 533:6.3E-97 
438 595:9.3E-33 
425 998:4.1E-86 
416 1277:6.7E-76 
409 1494:1.2E-15 
433 750:3.0E-63 
432 781:4.0E-12 
421 1122:1.8E-23 
411 1432:1.1E-23 
429 874:1.0E-30 
419 1184:6.6E-32 
441 502:3.6E-21 
423 1060:7.3E-39 
426 967:1.9E-27 
434 719:7.6E-30 
442 471:1.7E-13 
435 688:2.8E-15 
418 1215:4.9E-39 
422 1091:6.9E-13 
420 1153:1.1E-31 
412 1401:1.1E-16 
427 936:8.7E-20 
407 1556:2.6E-45 
437 626:3.1E-11 
408 1526:2.0E-19 
423 1061:1.0E-22 
430 844:3.8E-20 
438 596:2.1E-26 
437 627:2.5E-31 
424 1030:5.7E-13 
414 1340:2.3E-12 
419 1185:2.0E-13 
435 689:1.8E-33 
429 875:1.8E-13 
439 565:4.2E-24 
413 1371:4.8E-29 
417 1247:2.1E-14 
406 1588:5.4E-17 
432 782:1.0E-14 
440 534:9.3E-54 
427 937:1.0E-16 
412 1402:5.5E-29 
409 1495:6.9E-19 
420 1154:2.2E-20 
441 503:8.7E-24 
411 1433:1.8E-36 
418 1216:8.5E-68 
425 999:1.2E-17 
407 1557:4.5E-13 
442 472:6.2E-18 
426 968:1.7E-80 
416 1278:3.5E-12 
405 1619:3.4E-17 
436 658:4.8E-30 
422 1092:1.6E-73 
412 1403:1.3E-26 
407 1558:1.0E-31 
405 1620:2.5E-34 
429 876:2.7E-24 
438 597:1.2E-29 
418 1217:8.2E-14 
417 1248:9.0E-12 
439 566:3.1E-23 
430 845:1.1E-18 
425 1000:2.7E-61 
413 1372:2.6E-15 
424 1031:8.7E-37 
435 690:8.5E-33 
408 1527:1.7E-22 
409 1496:5.6E-27 
434 721:3.4E-22 
431 814:4.9E-18 
427 938:4.5E-16 
436 659:1.2E-27 
410 1465:6.6E-22 
442 473:1.0E-40 
420 1155:3.8E-19 
421 1124:2.4E-30 
414 1341:4.2E-27 
411 1434:1.2E-21 
428 907:5.8E-27 
440 535:2.1E-48 
426 969:1.5E-17 
422 1093:6.5E-36 
437 628:1.7E-29 
433 752:2.5E-37 
416 1279:1.3E-11 
423 1062:2.1E-18 
410 1466:1.1E-25 
416 1280:6.2E-17 
405 1621:1.1E-13 
442 474:2.6E-41 
440 536:2.8E-91 
434 722:1.9E-13 
433 753:3.8E-21 
429 877:6.3E-16 
418 1218:1.1E-12 
423 1063:6.8E-22 
424 1032:3.6E-13 
425 1001:2.1E-44 
439 567:3.1E-23 
426 970:5.2E-39 
438 598:5.7E-36 
412 1404:2.9E-19 
417 1249:2.2E-31 
432 784:1.5E-24 
407 1559:5.7E-38 
437 629:8.6E-38 
413 1373:5.8E-11 
409 1497:1.5E-25 
431 815:7.8E-15 
435 691:5.8E-24 
411 1435:2.4E-24 
420 1156:1.8E-33 
421 1125:8.3E-27 
430 846:3.7E-18 
422 1094:5.1E-27 
408 1528:1.2E-12 
436 660:2.6E-19 
427 939:7.9E-11 
441 505:1.5E-20 
407 1560:2.1E-36 
413 1374:3.1E-11 
409 1498:6.3E-24 
432 785:1.3E-20 
406 1591:8.0E-14 
418 1219:9.1E-26 
419 1188:2.3E-18 
437 630:1.6E-35 
438 599:5.7E-36 
424 1033:2.7E-22 
439 568:1.0E-17 
420 1157:5.1E-28 
421 1126:1.3E-48 
417 1250:5.9E-14 
431 816:4.6E-18 
433 754:2.2E-13 
443 444:6.8E-174 
436 661:8.4E-19 
426 971:1.8E-16 
408 1529:2.5E-35 
441 506:4.9E-15 
412 1405:1.2E-23 
425 1002:7.7E-35 
428 909:5.4E-17 
434 723:2.3E-15 
430 847:2.6E-18 
435 692:5.7E-54 
422 1095:4.9E-15 
440 537:4.7E-93 
442 475:1.8E-89 
429 878:2.0E-19 
423 1064:2.8E-18 
406 1592:1.7E-40 
431 817:7.4E-16 
407 1561:3.6E-39 
423 1065:4.2E-15 
426 972:2.3E-14 
435 693:3.3E-16 
439 569:5.5E-14 
440 538:2.8E-90 
430 848:3.8E-14 
443 445:1.7E-155 
418 1220:1.0E-46 
425 1003:2.0E-27 
441 507:6.0E-14 
410 1468:6.1E-22 
408 1530:4.9E-13 
422 1096:2.6E-36 
442 476:7.8E-45 
434 724:6.2E-26 
428 910:2.0E-14 
411 1437:1.9E-27 
437 631:3.7E-37 
433 755:2.9E-17 
438 600:1.1E-28 
419 1189:2.4E-17 
416 1282:1.8E-18 
420 1158:2.6E-32 
432 786:1.4E-25 
424 1034:3.6E-19 
413 1375:2.8E-11 
414 1344:1.3E-12 
433 756:5.8E-19 
434 725:9.5E-20 
426 973:7.5E-87 
440 539:1.2E-89 
427 942:2.4E-21 
422 1097:5.8E-20 
416 1283:7.8E-11 
408 1531:7.7E-19 
424 1035:2.0E-34 
409 1500:4.3E-22 
421 1128:4.1E-20 
431 818:6.0E-30 
435 694:1.4E-59 
405 1624:5.3E-17 
442 477:2.1E-22 
428 911:9.9E-24 
429 880:3.8E-33 
438 601:1.1E-31 
407 1562:5.5E-42 
441 508:6.6E-13 
432 787:3.3E-23 
443 446:2.8E-17 
410 1469:6.5E-25 
423 1066:1.3E-13 
430 849:3.4E-12 
437 632:2.6E-14 
419 1190:3.0E-14 
425 1004:2.6E-78 
412 1407:1.1E-34 
420 1159:1.4E-38 
439 570:1.1E-32 
428 912:5.5E-24 
421 1129:2.6E-21 
443 447:3.8E-12 
414 1346:4.8E-11 
422 1098:5.0E-28 
419 1191:5.5E-14 
411 1439:2.1E-36 
434 726:2.0E-26 
441 509:3.8E-58 
423 1067:4.5E-17 
416 1284:4.8E-18 
412 1408:4.2E-32 
429 881:1.8E-26 
418 1222:8.9E-11 
436 664:4.2E-13 
410 1470:1.0E-11 
442 478:1.5E-44 
431 819:2.2E-25 
415 1315:1.1E-13 
437 633:1.7E-31 
426 974:1.3E-25 
435 695:6.8E-25 
420 1160:9.0E-18 
430 850:1.4E-43 
424 1036:8.7E-39 
433 757:3.9E-14 
425 1005:6.1E-60 
407 1563:2.8E-18 
409 1501:4.8E-22 
440 540:1.8E-101 
417 1253:4.4E-11 
429 882:1.3E-14 
430 851:1.9E-32 
414 1347:4.4E-14 
406 1595:1.1E-25 
436 665:2.1E-12 
412 1409:4.9E-46 
432 789:6.0E-32 
427 944:2.6E-14 
443 448:6.9E-18 
420 1161:5.7E-17 
409 1502:1.5E-15 
431 820:6.6E-24 
441 510:9.5E-19 
425 1006:2.4E-22 
408 1533:4.8E-17 
418 1223:4.2E-33 
424 1037:7.7E-15 
426 975:5.7E-51 
422 1099:2.2E-36 
423 1068:6.5E-11 
417 1254:4.0E-11 
419 1192:4.6E-73 
440 541:2.9E-29 
437 634:1.2E-11 
421 1130:8.7E-36 
413 1378:4.3E-12 
415 1316:1.1E-13 
435 696:6.6E-15 
442 479:4.6E-47 
407 1564:4.2E-41 
433 758:1.6E-13 
434 727:6.7E-32 
410 1472:5.2E-22 
421 1131:8.0E-31 
412 1410:6.2E-25 
408 1534:6.2E-13 
422 1100:3.2E-20 
420 1162:1.2E-23 
427 945:2.1E-29 
441 511:2.5E-15 
419 1193:3.5E-26 
440 542:7.3E-33 
418 1224:1.1E-11 
431 821:1.5E-38 
437 635:8.9E-18 
428 914:5.0E-19 
433 759:3.1E-11 
432 790:1.6E-26 
416 1286:1.8E-34 
434 728:8.8E-25 
407 1565:2.1E-37 
413 1379:6.3E-22 
425 1007:2.1E-38 
424 1038:3.8E-24 
423 1069:2.3E-14 
442 480:8.4E-28 
430 852:4.3E-31 
436 666:3.7E-40 
435 697:4.1E-21 
409 1503:1.1E-19 
414 1348:1.4E-14 
439 573:2.0E-20 
426 976:1.5E-22 
411 1441:2.4E-19 
443 449:9.1E-17 
405 1627:5.9E-19 
407 1566:1.7E-39 
408 1535:1.4E-14 
412 1411:9.4E-33 
434 729:2.0E-18 
422 1101:1.0E-26 
419 1194:9.7E-24 
413 1380:8.8E-14 
435 698:4.9E-46 
409 1504:1.8E-15 
439 574:7.2E-22 
432 791:4.2E-24 
428 915:5.7E-28 
405 1628:4.1E-17 
430 853:3.5E-19 
431 822:5.0E-14 
416 1287:4.9E-27 
426 977:3.6E-26 
425 1008:8.5E-21 
417 1256:1.2E-52 
433 760:2.2E-13 
421 1132:5.6E-26 
418 1225:1.3E-11 
420 1163:3.4E-19 
423 1070:3.0E-16 
427 946:3.1E-19 
441 512:1.1E-23 
436 667:8.6E-23 
429 884:1.2E-13 
440 543:3.7E-40 
424 1039:7.5E-24 
437 636:3.6E-22 
443 450:2.2E-20 
442 481:2.7E-35 
410 1473:1.1E-21 
408 1536:8.2E-13 
407 1567:1.1E-19 
437 637:8.4E-27 
439 575:7.9E-20 
426 978:4.6E-26 
430 854:3.9E-36 
429 885:4.9E-30 
406 1598:2.6E-55 
433 761:9.5E-28 
425 1009:1.1E-13 
423 1071:2.9E-20 
441 513:4.7E-38 
418 1226:1.7E-15 
420 1164:2.2E-18 
434 730:1.3E-26 
435 699:2.0E-27 
405 1629:1.2E-14 
412 1412:1.1E-43 
427 947:2.0E-24 
411 1443:2.4E-21 
422 1102:4.1E-25 
419 1195:1.2E-17 
410 1474:1.2E-16 
432 792:7.3E-28 
421 1133:1.6E-44 
409 1505:3.4E-25 
440 544:1.6E-86 
416 1288:1.2E-13 
431 823:2.2E-26 
442 482:2.6E-18 
428 917:4.1E-20 
430 855:1.8E-14 
411 1444:1.1E-18 
422 1103:5.7E-32 
409 1506:1.4E-21 
412 1413:5.5E-28 
442 483:2.6E-22 
439 576:1.6E-24 
437 638:1.0E-14 
435 700:4.2E-25 
419 1196:3.4E-40 
421 1134:1.3E-14 
405 1630:2.4E-16 
418 1227:2.5E-24 
433 762:6.7E-14 
440 545:6.1E-30 
410 1475:1.3E-24 
407 1568:9.2E-30 
441 514:5.7E-27 
408 1537:2.6E-23 
443 452:9.3E-12 
438 607:1.8E-15 
416 1289:6.0E-12 
436 669:2.9E-33 
432 793:5.3E-18 
424 1041:2.8E-26 
434 731:1.5E-27 
420 1165:1.5E-17 
425 1010:1.0E-40 
423 1072:1.5E-18 
417 1258:4.6E-11 
426 979:7.4E-46 
411 1445:2.6E-33 
405 1631:3.4E-17 
439 577:1.6E-24 
416 1290:1.4E-16 
422 1104:1.2E-29 
436 670:5.0E-16 
424 1042:2.1E-11 
437 639:3.9E-33 
428 918:4.8E-18 
406 1600:3.0E-11 
407 1569:1.9E-35 
410 1476:1.3E-24 
423 1073:1.7E-18 
417 1259:1.8E-15 
433 763:4.2E-23 
435 701:1.0E-38 
413 1383:1.8E-12 
420 1166:2.8E-22 
432 794:1.8E-27 
438 608:3.1E-17 
431 825:4.9E-30 
419 1197:6.7E-29 
429 887:1.5E-23 
412 1414:2.3E-17 
414 1352:2.4E-12 
426 980:7.3E-20 
421 1135:1.2E-51 
425 1011:6.7E-33 
409 1507:1.1E-14 
440 546:6.8E-48 
430 856:3.8E-11 
442 484:5.6E-17 
415 1321:4.3E-19 
443 453:1.0E-17 
419 1198:3.1E-21 
405 1632:1.1E-16 
407 1570:1.0E-26 
427 950:2.4E-14 
439 578:4.5E-27 
425 1012:3.0E-17 
441 516:1.9E-14 
421 1136:9.5E-20 
423 1074:1.2E-19 
435 702:8.6E-22 
408 1539:3.7E-17 
409 1508:1.6E-27 
422 1105:6.5E-19 
416 1291:4.9E-73 
411 1446:4.7E-28 
432 795:1.7E-16 
429 888:3.1E-16 
426 981:5.2E-25 
420 1167:1.6E-34 
415 1322:3.6E-19 
417 1260:8.6E-15 
440 547:6.4E-87 
431 826:1.1E-14 
418 1229:2.8E-17 
413 1384:1.7E-17 
424 1043:1.9E-31 
433 764:4.9E-20 
443 454:4.4E-21 
438 609:6.8E-21 
434 733:6.2E-34 
430 857:1.1E-29 
412 1415:3.9E-36 
442 485:2.4E-22 
410 1477:3.7E-20 
436 671:3.0E-16 
412 1416:4.4E-15 
422 1106:1.7E-30 
416 1292:4.8E-13 
429 889:1.5E-27 
410 1478:2.8E-11 
440 548:3.5E-114 
432 796:3.7E-14 
417 1261:8.2E-40 
405 1633:2.1E-15 
419 1199:2.3E-30 
407 1571:3.5E-34 
434 734:1.1E-21 
409 1509:3.3E-13 
439 579:1.4E-31 
443 455:5.1E-16 
442 486:3.1E-19 
415 1323:3.6E-19 
411 1447:2.3E-41 
431 827:3.5E-24 
430 858:1.1E-18 
425 1013:2.0E-34 
435 703:3.3E-32 
408 1540:2.9E-19 
428 920:4.3E-24 
441 517:1.1E-13 
414 1354:8.3E-12 
433 765:2.6E-24 
426 982:5.4E-11 
438 610:2.6E-35 
410 1479:8.6E-15 
405 1634:1.5E-14 
416 1293:1.7E-27 
432 797:1.5E-21 
419 1200:5.7E-28 
443 456:1.1E-12 
418 1231:7.4E-58 
428 921:1.5E-22 
409 1510:7.7E-15 
420 1169:6.1E-36 
423 1076:3.8E-18 
440 549:3.5E-114 
413 1386:1.2E-16 
422 1107:7.2E-17 
411 1448:3.4E-35 
412 1417:5.7E-18 
415 1324:6.1E-12 
438 611:1.7E-13 
426 983:4.5E-19 
431 828:8.4E-20 
434 735:1.5E-17 
442 487:8.4E-24 
424 1045:2.3E-25 
435 704:2.0E-30 
425 1014:6.4E-19 
429 890:4.8E-16 
433 766:4.0E-13 
439 580:6.2E-27 
427 952:6.0E-14 
421 1138:6.3E-21 
430 859:3.6E-28 
407 1572:3.0E-35 
418 1232:5.7E-14 
420 1170:3.0E-35 
415 1325:5.8E-12 
436 674:4.0E-22 
431 829:1.2E-19 
407 1573:6.9E-43 
425 1015:3.9E-20 
405 1635:7.2E-17 
439 581:1.9E-18 
423 1077:2.0E-12 
433 767:7.3E-23 
414 1356:1.2E-11 
411 1449:3.4E-35 
409 1511:4.3E-24 
410 1480:1.2E-35 
432 798:2.2E-19 
435 705:2.3E-13 
424 1046:2.1E-13 
417 1263:3.2E-13 
440 550:8.3E-39 
419 1201:3.5E-12 
442 488:3.1E-39 
421 1139:9.7E-38 
428 922:2.8E-17 
434 736:9.6E-12 
427 953:3.0E-22 
426 984:6.6E-23 
416 1294:4.0E-15 
438 612:4.1E-16 
406 1604:1.3E-11 
422 1108:3.0E-19 
420 1171:4.9E-17 
408 1543:7.0E-12 
436 675:1.7E-28 
427 954:1.9E-14 
432 799:1.0E-18 
433 768:2.4E-72 
434 737:3.6E-29 
443 458:3.3E-22 
410 1481:7.1E-30 
412 1419:6.2E-22 
435 706:7.3E-11 
419 1202:1.3E-11 
416 1295:6.0E-14 
413 1388:7.6E-11 
440 551:7.1E-19 
439 582:2.5E-34 
430 861:2.7E-20 
441 520:2.3E-13 
411 1450:3.4E-35 
431 830:1.3E-23 
417 1264:3.2E-32 
428 923:1.7E-22 
423 1078:1.1E-27 
424 1047:3.2E-14 
407 1574:1.5E-44 
437 644:5.4E-21 
442 489:1.4E-39 
421 1140:1.3E-22 
415 1326:2.4E-85 
429 892:2.6E-28 
438 613:6.1E-25 
426 985:3.1E-17 
409 1512:1.3E-14 
425 1016:7.5E-36 
421 1141:1.1E-36 
407 1575:6.5E-12 
433 769:8.3E-14 
434 738:2.9E-25 
432 800:1.4E-22 
442 490:5.4E-22 
427 955:1.2E-17 
426 986:3.0E-34 
406 1606:1.5E-12 
431 831:2.0E-34 
436 676:1.4E-18 
429 893:1.5E-14 
410 1482:1.2E-15 
411 1451:3.4E-35 
409 1513:9.2E-13 
430 862:3.0E-35 
443 459:1.4E-15 
425 1017:1.4E-28 
439 583:7.0E-24 
414 1358:5.6E-11 
412 1420:7.3E-18 
420 1172:4.9E-25 
437 645:2.4E-33 
418 1234:8.9E-11 
423 1079:1.2E-25 
415 1327:9.5E-14 
435 707:1.9E-17 
438 614:7.7E-18 
419 1203:1.7E-15 
428 924:4.0E-15 
440 552:8.1E-94 
424 1048:4.7E-19 
422 1110:2.5E-17 
408 1544:9.1E-20 
407 1576:7.4E-36 
413 1390:6.7E-33 
439 584:3.1E-24 
425 1018:1.0E-44 
423 1080:7.8E-22 
422 1111:5.6E-19 
408 1545:1.7E-19 
441 522:4.4E-45 
434 739:1.4E-13 
433 770:2.2E-22 
443 460:4.6E-21 
440 553:8.0E-88 
418 1235:9.7E-13 
412 1421:9.7E-11 
410 1483:2.0E-12 
414 1359:5.0E-15 
432 801:8.8E-18 
409 1514:1.0E-20 
436 677:1.6E-11 
421 1142:5.3E-15 
438 615:1.5E-14 
430 863:5.6E-39 
417 1266:7.2E-14 
426 987:5.8E-15 
420 1173:1.8E-19 
442 491:6.0E-35 
419 1204:2.6E-25 
429 894:3.7E-26 
424 1049:3.9E-22 
437 646:2.3E-17 
435 708:1.2E-24 
411 1452:3.4E-35 
421 1143:9.1E-31 
407 1577:6.5E-22 
414 1360:1.1E-15 
438 616:3.3E-19 
432 802:5.0E-29 
431 833:2.6E-16 
429 895:1.7E-19 
426 988:2.2E-40 
424 1050:1.5E-32 
416 1298:5.6E-11 
408 1546:2.7E-14 
409 1515:1.0E-24 
434 740:2.5E-43 
436 678:9.1E-24 
437 647:1.3E-13 
410 1484:1.1E-25 
433 771:1.1E-22 
422 1112:2.1E-23 
442 492:3.3E-17 
428 926:5.4E-15 
439 585:2.8E-89 
413 1391:2.8E-13 
435 709:1.7E-21 
412 1422:2.7E-14 
419 1205:2.0E-23 
427 957:6.0E-16 
443 461:1.7E-20 
415 1329:2.1E-30 
440 554:7.9E-87 
420 1174:1.2E-15 
441 523:4.4E-45 
423 1081:4.5E-16 
430 864:5.3E-40 
425 1019:2.3E-22 
411 1453:3.4E-35 
435 710:2.4E-54 
407 1578:2.8E-32 
411 1454:3.4E-35 
433 772:9.2E-22 
409 1516:1.6E-13 
441 524:2.1E-60 
413 1392:3.0E-17 
440 555:5.7E-49 
420 1175:7.4E-25 
425 1020:2.4E-32 
406 1609:8.2E-11 
426 989:4.2E-16 
430 865:9.3E-15 
422 1113:5.3E-15 
410 1485:6.0E-17 
416 1299:8.1E-13 
419 1206:5.6E-25 
437 648:6.4E-24 
421 1144:6.6E-33 
415 1330:1.2E-19 
434 741:6.0E-26 
424 1051:3.0E-29 
408 1547:7.9E-14 
443 462:1.1E-18 
428 927:2.1E-21 
431 834:9.9E-24 
429 896:4.1E-11 
432 803:2.8E-17 
427 958:3.9E-16 
442 493:2.3E-25 
418 1237:1.6E-11 
436 679:5.3E-12 
417 1268:4.4E-15 
423 1082:1.1E-31 
438 617:3.7E-13 
407 1579:3.1E-32 
417 1269:3.9E-16 
431 835:5.3E-21 
412 1424:5.5E-33 
410 1486:3.4E-16 
422 1114:7.4E-17 
443 463:2.1E-20 
426 990:3.6E-31 
439 587:1.1E-36 
408 1548:2.1E-12 
409 1517:1.3E-12 
435 711:1.4E-21 
440 556:5.7E-49 
421 1145:4.7E-72 
423 1083:7.4E-38 
433 773:1.5E-24 
429 897:6.5E-14 
436 680:6.3E-15 
414 1362:1.4E-14 
432 804:3.1E-16 
438 618:3.5E-39 
411 1455:3.4E-35 
437 649:7.3E-26 
428 928:3.7E-12 
413 1393:2.7E-41 
424 1052:1.9E-23 
434 742:3.7E-37 
420 1176:4.2E-17 
441 525:8.2E-17 
419 1207:1.3E-18 
425 1021:1.1E-13 
427 959:2.5E-15 
430 866:6.1E-18 
416 1300:4.5E-14 
442 494:3.5E-22 
441 526:2.2E-84 
434 743:3.1E-92 
410 1487:1.2E-17 
415 1332:1.4E-19 
432 805:1.5E-40 
416 1301:1.8E-52 
407 1580:8.9E-24 
431 836:9.3E-22 
411 1456:3.4E-35 
435 712:1.9E-62 
408 1549:2.8E-42 
439 588:2.0E-17 
440 557:1.8E-29 
430 867:1.3E-32 
419 1208:5.8E-23 
433 774:2.7E-13 
421 1146:6.1E-22 
438 619:3.1E-17 
422 1115:7.0E-17 
417 1270:5.2E-12 
436 681:1.8E-25 
409 1518:6.2E-16 
424 1053:1.8E-27 
437 650:5.7E-39 
413 1394:2.8E-33 
428 929:2.0E-16 
418 1239:1.6E-14 
443 464:4.9E-19 
423 1084:9.3E-28 
442 495:1.5E-18 
420 1177:3.8E-29 
426 991:6.7E-19 
429 898:2.5E-32 
425 1022:3.9E-31 
406 1612:7.0E-16 
407 1581:1.3E-45 
436 682:3.5E-14 
439 589:2.0E-17 
422 1116:9.7E-18 
427 961:6.0E-32 
429 899:5.0E-27 
442 496:3.9E-29 
435 713:1.8E-16 
433 775:1.7E-26 
420 1178:1.5E-20 
423 1085:3.6E-25 
441 527:2.2E-84 
413 1395:4.4E-24 
424 1054:3.2E-14 
416 1302:1.6E-13 
430 868:5.2E-30 
417 1271:1.7E-11 
411 1457:3.4E-35 
432 806:1.1E-32 
438 620:1.4E-20 
428 930:5.3E-23 
409 1519:5.3E-16 
443 465:2.0E-22 
431 837:6.3E-24 
415 1333:7.1E-11 
434 744:4.2E-49 
437 651:8.7E-25 
419 1209:9.4E-39 
425 1023:2.2E-16 
421 1147:3.5E-37 
426 992:9.3E-23 
440 558:4.8E-20 
421 1148:4.0E-20 
425 1024:3.5E-27 
436 683:8.6E-13 
407 1582:1.6E-19 
438 621:2.0E-15 
413 1396:8.4E-15 
429 900:7.5E-27 
437 652:7.8E-17 
431 838:2.7E-16 
426 993:7.4E-29 
430 869:2.7E-21 
434 745:5.6E-29 
423 1086:2.6E-23 
422 1117:6.0E-19 
439 590:1.6E-18 
435 714:3.1E-35 
408 1551:2.9E-20 
440 559:1.9E-23 
409 1520:1.2E-24 
442 497:3.7E-22 
433 776:5.2E-23 
428 931:7.3E-16 
419 1210:1.4E-24 
411 1458:9.1E-35 
443 466:5.3E-18 
414 1365:1.6E-16 
420 1179:2.7E-22 
417 1272:4.1E-12 
441 528:7.4E-82 
424 1055:3.2E-22 
441 529:7.4E-82 
431 839:9.3E-24 
436 684:3.2E-19 
417 1273:1.3E-40 
416 1304:8.3E-15 
442 498:1.2E-19 
422 1118:5.2E-18 
406 1614:1.8E-30 
430 870:4.0E-74 
426 994:3.3E-16 
425 1025:9.7E-34 
409 1521:6.1E-20 
443 467:3.2E-27 
440 560:2.5E-29 
438 622:8.0E-21 
419 1211:5.6E-30 
421 1149:7.7E-29 
411 1459:4.1E-30 
437 653:2.5E-24 
415 1335:1.3E-12 
413 1397:1.0E-14 
428 932:2.4E-16 
408 1552:2.2E-85 
424 1056:3.2E-41 
407 1583:4.1E-20 
435 715:5.1E-14 
434 746:4.3E-18 
439 591:1.1E-13 
433 777:5.7E-19 
442 499:2.0E-31 
406 1615:5.0E-18 
407 1584:1.6E-24 
421 1150:1.5E-19 
436 685:6.4E-18 
423 1088:3.0E-23 
417 1274:4.2E-22 
432 809:1.9E-17 
441 530:2.3E-47 
416 1305:8.3E-15 
424 1057:3.0E-26 
418 1243:2.6E-13 
428 933:2.6E-18 
430 871:3.5E-28 
439 592:1.1E-13 
422 1119:5.3E-24 
426 995:4.8E-33 
440 561:2.5E-29 
443 468:4.3E-17 
429 902:5.7E-17 
411 1460:1.2E-34 
409 1522:8.9E-22 
412 1429:5.4E-35 
435 716:8.7E-38 
410 1491:2.7E-32 
433 778:3.5E-26 
408 1553:1.1E-13 
425 1026:3.0E-31 
437 654:2.3E-12 
438 623:7.4E-18 
431 840:5.6E-14 
419 1212:1.3E-22 
434 747:1.5E-14 
412 1430:5.8E-33 
406 1616:1.9E-15 
407 1585:3.5E-24 
425 1027:2.2E-56 
424 1058:5.0E-20 
442 500:7.6E-15 
441 531:1.9E-79 
437 655:3.5E-16 
436 686:7.7E-42 
430 872:3.9E-19 
435 717:1.1E-36 
427 965:4.9E-12 
409 1523:2.8E-31 
418 1244:2.8E-18 
423 1089:5.0E-17 
420 1182:1.2E-22 
432 810:1.0E-13 
431 841:3.0E-20 
415 1337:4.3E-92 
419 1213:5.9E-20 
433 779:5.6E-11 
434 748:7.0E-25 
408 1554:3.5E-12 
411 1461:3.9E-19 
428 934:4.3E-16 
416 1306:3.0E-19 
440 562:2.7E-20 
410 1492:2.0E-17 
443 469:1.7E-21 
421 1151:7.0E-34 
438 624:1.3E-34 
429 903:3.0E-15 
426 996:3.5E-42 
439 593:3.4E-16 
422 1120:1.7E-40 
432 811:8.2E-25 
408 1555:8.2E-18 
415 1338:5.8E-12 
407 1586:7.3E-16 
409 1524:2.8E-17 
443 470:3.1E-23 
427 966:4.3E-17 
441 532:1.7E-53 
413 1400:7.3E-14 
435 718:2.4E-49 
421 1152:1.1E-20 
440 563:8.1E-25 
442 501:3.6E-46 
425 1028:1.1E-35 
422 1121:6.4E-25 
433 780:1.6E-41 
411 1462:3.1E-28 
423 1090:1.4E-40 
419 1214:5.9E-12 
424 1059:2.4E-26 
438 625:2.3E-14 
426 997:1.4E-17 
429 904:4.0E-14 
418 1245:2.6E-11 
412 1431:2.8E-14 
430 873:2.0E-26 
437 656:1.3E-32 
439 594:1.3E-17 
406 1618:6.9E-15 
407 1587:1.9E-26 
431 843:2.8E-12 
417 1277:1.6E-47 
429 905:2.4E-25 
415 1339:2.5E-11 
409 1525:9.3E-20 
430 874:4.0E-37 
421 1153:2.4E-36 
408 1556:2.1E-11 
411 1463:4.4E-35 
441 533:1.7E-53 
442 502:5.5E-31 
423 1091:1.4E-13 
422 1122:1.3E-25 
427 967:4.2E-23 
424 1060:2.5E-25 
410 1494:5.6E-26 
426 998:2.6E-25 
418 1246:1.6E-12 
433 781:2.1E-12 
428 936:1.5E-19 
420 1184:3.7E-27 
435 719:5.6E-37 
440 564:8.1E-25 
412 1432:7.2E-24 
439 595:3.3E-35 
436 688:1.2E-13 
434 750:1.2E-48 
443 471:6.5E-18 
419 1215:3.8E-22 
425 1029:2.3E-51 
443 472:1.5E-16 
409 1526:1.0E-20 
412 1433:1.1E-36 
429 906:2.0E-16 
427 968:1.3E-51 
428 937:2.5E-18 
420 1185:7.4E-20 
410 1495:9.9E-21 
436 689:1.0E-36 
441 534:3.2E-39 
426 999:1.5E-29 
407 1588:8.7E-30 
408 1557:1.8E-12 
424 1061:4.5E-43 
433 782:1.8E-19 
425 1030:3.8E-13 
417 1278:6.0E-12 
430 875:7.9E-27 
437 658:1.4E-19 
413 1402:8.0E-22 
418 1247:1.9E-14 
439 596:9.7E-29 
431 844:1.0E-13 
415 1340:4.6E-11 
423 1092:2.9E-27 
442 503:7.3E-29 
440 565:3.9E-35 
438 627:1.6E-35 
419 1216:3.6E-15 
411 1464:1.3E-16 
421 1154:4.8E-24 
409 1527:4.1E-26 
408 1558:2.3E-16 
420 1186:1.9E-21 
407 1589:1.3E-37 
418 1248:7.1E-12 
412 1434:1.3E-21 
434 752:1.4E-28 
439 597:3.7E-29 
435 721:8.9E-25 
428 938:1.7E-16 
425 1031:4.3E-44 
413 1403:8.3E-19 
441 535:7.4E-31 
433 783:3.0E-27 
423 1093:3.3E-18 
432 814:2.0E-18 
419 1217:1.4E-32 
417 1279:6.1E-12 
410 1496:8.7E-23 
440 566:1.3E-25 
430 876:5.6E-19 
437 659:2.8E-21 
443 473:7.5E-17 
426 1000:6.7E-26 
422 1124:3.7E-24 
415 1341:6.1E-35 
411 1465:1.5E-45 
438 628:5.3E-35 
429 907:1.2E-20 
431 845:3.6E-27 
436 690:8.0E-22 
424 1062:2.0E-15 
427 969:3.4E-13 
410 1497:5.4E-30 
415 1342:2.1E-11 
434 753:1.0E-24 
436 691:1.7E-17 
411 1466:1.4E-44 
432 815:8.8E-16 
426 1001:5.7E-16 
431 846:7.3E-16 
420 1187:6.2E-15 
437 660:6.8E-19 
419 1218:2.9E-19 
429 908:2.7E-13 
417 1280:6.0E-17 
422 1125:1.4E-23 
440 567:1.3E-25 
407 1590:1.5E-35 
409 1528:7.4E-25 
423 1094:5.7E-28 
439 598:2.9E-31 
433 784:6.1E-13 
435 722:2.0E-15 
427 970:4.4E-28 
424 1063:5.7E-22 
443 474:5.4E-26 
438 629:2.5E-41 
421 1156:1.3E-29 
442 505:4.0E-28 
441 536:1.1E-55 
428 939:4.6E-12 
412 1435:1.6E-24 
418 1249:2.5E-31 
407 1591:5.0E-19 
408 1560:5.3E-14 
441 537:1.0E-49 
436 692:1.2E-55 
423 1095:7.6E-24 
415 1343:2.2E-11 
419 1219:5.4E-12 
437 661:3.8E-17 
424 1064:4.2E-26 
432 816:5.0E-21 
426 1002:6.4E-15 
431 847:1.6E-22 
430 878:1.5E-13 
410 1498:8.0E-18 
443 475:4.6E-19 
425 1033:9.4E-36 
435 723:1.1E-17 
420 1188:3.3E-21 
422 1126:2.8E-45 
421 1157:5.0E-34 
439 599:2.9E-31 
433 785:3.8E-25 
429 909:1.7E-13 
418 1250:4.9E-14 
442 506:1.5E-18 
411 1467:1.8E-20 
438 630:9.0E-35 
440 568:2.3E-27 
409 1530:1.2E-20 
415 1344:5.1E-11 
407 1592:2.4E-25 
421 1158:1.4E-28 
443 476:4.9E-27 
441 538:6.0E-56 
410 1499:3.7E-16 
412 1437:1.3E-27 
440 569:1.4E-25 
420 1189:1.4E-23 
423 1096:2.3E-19 
417 1282:9.6E-19 
437 662:7.9E-14 
429 910:1.8E-19 
442 507:2.6E-14 
431 848:3.9E-14 
426 1003:5.2E-43 
432 817:1.9E-18 
433 786:9.9E-72 
419 1220:6.6E-23 
425 1034:5.1E-19 
436 693:1.2E-21 
434 755:8.9E-13 
439 600:1.0E-27 
444 445:0.0 
411 1468:1.8E-37 
408 1561:1.8E-11 
438 631:9.7E-36 
430 879:4.9E-14 
435 724:9.9E-44 
425 1035:2.2E-39 
442 508:1.2E-24 
438 632:2.9E-14 
444 446:9.7E-21 
427 973:1.8E-49 
423 1097:1.2E-19 
435 725:2.2E-13 
409 1531:5.4E-20 
429 911:2.0E-25 
424 1066:2.6E-19 
428 942:5.0E-21 
436 694:2.3E-63 
421 1159:3.1E-39 
422 1128:5.1E-19 
430 880:4.9E-32 
411 1469:8.9E-29 
419 1221:1.2E-12 
426 1004:1.9E-22 
441 539:3.1E-49 
434 756:1.1E-20 
408 1562:6.3E-17 
413 1407:1.7E-16 
440 570:8.9E-46 
420 1190:1.9E-15 
433 787:9.6E-23 
432 818:1.1E-29 
439 601:3.9E-34 
410 1500:1.1E-36 
413 1408:7.7E-14 
406 1625:4.8E-11 
408 1563:3.7E-34 
443 478:9.8E-24 
442 509:1.7E-94 
411 1470:4.3E-18 
430 881:4.9E-24 
412 1439:1.5E-36 
440 571:6.3E-18 
439 602:6.7E-15 
432 819:7.0E-25 
425 1036:6.6E-30 
424 1067:1.1E-14 
422 1129:1.2E-22 
429 912:2.7E-24 
409 1532:2.6E-13 
410 1501:4.4E-15 
434 757:2.6E-15 
418 1253:4.6E-11 
415 1346:4.4E-11 
441 540:1.5E-57 
431 850:7.3E-25 
444 447:8.3E-13 
419 1222:1.2E-27 
436 695:6.5E-17 
416 1315:2.0E-13 
421 1160:6.0E-22 
417 1284:2.5E-18 
423 1098:9.9E-18 
433 788:7.0E-21 
435 726:4.0E-24 
426 1005:5.7E-21 
437 664:1.7E-12 
438 633:1.2E-28 
420 1191:3.6E-15 
406 1626:9.2E-11 
437 665:1.1E-12 
423 1099:1.8E-22 
410 1502:1.5E-20 
409 1533:3.8E-23 
438 634:2.0E-19 
416 1316:2.0E-13 
408 1564:2.4E-28 
442 510:3.4E-33 
440 572:7.1E-18 
429 913:2.1E-15 
424 1068:1.6E-18 
441 541:3.3E-25 
433 789:9.6E-26 
444 448:9.9E-16 
432 820:1.9E-20 
420 1192:8.7E-72 
435 727:1.2E-36 
443 479:1.9E-14 
413 1409:3.4E-14 
427 975:8.2E-32 
421 1161:2.4E-13 
425 1037:8.2E-32 
407 1595:3.1E-25 
426 1006:1.5E-33 
411 1471:1.6E-14 
419 1223:2.3E-23 
430 882:1.9E-12 
428 944:2.4E-15 
431 851:8.9E-23 
439 603:6.7E-15 
422 1130:1.3E-31 
418 1254:3.1E-11 
407 1596:1.6E-19 
430 883:8.1E-19 
441 542:6.1E-16 
415 1348:4.4E-11 
432 821:3.3E-35 
414 1379:3.5E-16 
409 1534:4.1E-18 
412 1441:1.6E-19 
429 914:3.7E-22 
440 573:3.7E-27 
431 852:4.1E-28 
428 945:2.0E-31 
439 604:7.9E-15 
442 511:2.8E-26 
437 666:4.0E-36 
434 759:2.2E-11 
420 1193:2.8E-24 
435 728:2.1E-39 
425 1038:3.2E-22 
436 697:2.6E-21 
426 1007:7.2E-17 
410 1503:4.2E-25 
444 449:2.2E-16 
423 1100:1.0E-21 
421 1162:6.2E-26 
443 480:3.1E-15 
422 1131:3.1E-25 
411 1472:1.0E-48 
408 1565:2.6E-20 
433 790:2.2E-21 
419 1224:3.4E-33 
417 1286:1.6E-52 
420 1194:3.0E-17 
435 729:2.7E-21 
419 1225:2.1E-30 
436 698:1.4E-48 
440 574:2.3E-28 
407 1597:1.0E-19 
406 1628:8.0E-12 
426 1008:1.4E-33 
418 1256:3.0E-52 
434 760:1.8E-13 
428 946:1.0E-18 
431 853:2.5E-14 
441 543:3.0E-36 
437 667:4.5E-20 
409 1535:7.0E-16 
417 1287:1.8E-21 
413 1411:9.0E-14 
425 1039:2.0E-49 
439 605:7.4E-15 
438 636:2.2E-24 
432 822:7.7E-16 
421 1163:4.6E-24 
408 1566:9.6E-15 
444 450:2.5E-18 
442 512:1.8E-32 
422 1132:3.0E-22 
427 977:2.3E-14 
433 791:5.7E-32 
423 1101:1.0E-24 
429 915:2.5E-25 
443 481:1.2E-19 
411 1473:6.3E-49 
424 1070:2.7E-26 
443 482:5.0E-19 
407 1598:4.1E-13 
427 978:5.3E-19 
421 1164:2.8E-23 
440 575:9.4E-26 
429 916:2.2E-18 
422 1133:5.2E-33 
408 1567:1.0E-24 
410 1505:6.8E-18 
439 606:6.4E-15 
428 947:2.8E-24 
444 451:3.6E-13 
412 1443:1.7E-21 
424 1071:3.3E-42 
437 668:6.2E-14 
425 1040:3.9E-22 
442 513:3.4E-37 
432 823:3.0E-25 
436 699:4.9E-24 
417 1288:1.6E-13 
426 1009:1.7E-11 
435 730:3.2E-23 
414 1381:3.8E-17 
433 792:1.3E-55 
411 1474:3.8E-11 
420 1195:1.8E-18 
419 1226:1.1E-32 
434 761:7.0E-30 
430 885:9.3E-26 
413 1412:5.6E-18 
438 637:1.6E-30 
415 1350:3.3E-19 
431 854:3.8E-27 
441 544:3.5E-49 
423 1102:1.2E-27 
418 1258:4.4E-11 
438 638:1.0E-22 
409 1537:1.9E-27 
427 979:4.4E-30 
411 1475:3.9E-17 
422 1134:1.6E-11 
436 700:1.2E-20 
417 1289:9.9E-12 
408 1568:2.8E-31 
412 1444:1.3E-18 
429 917:5.8E-23 
407 1599:8.3E-28 
424 1072:4.8E-23 
433 793:1.1E-31 
444 452:3.7E-11 
419 1227:6.2E-22 
440 576:1.9E-24 
435 731:1.2E-38 
434 762:6.4E-17 
430 886:1.3E-17 
443 483:3.2E-29 
442 514:7.7E-33 
410 1506:3.2E-19 
413 1413:5.4E-18 
423 1103:2.5E-23 
425 1041:3.9E-26 
431 855:1.4E-12 
420 1196:1.5E-35 
426 1010:3.0E-37 
437 669:3.1E-22 
439 607:5.4E-15 
441 545:1.2E-25 
424 1073:9.5E-22 
406 1631:7.1E-13 
407 1600:1.7E-30 
430 887:1.8E-41 
434 763:3.9E-21 
420 1197:7.7E-26 
408 1569:2.4E-15 
442 515:1.2E-18 
436 701:4.6E-30 
440 577:1.9E-24 
439 608:4.4E-15 
413 1414:1.5E-27 
412 1445:2.6E-33 
437 670:2.9E-13 
427 980:8.8E-19 
443 484:3.2E-31 
429 918:3.8E-13 
423 1104:4.5E-27 
422 1135:1.3E-44 
409 1538:3.5E-19 
438 639:2.2E-36 
433 794:3.9E-74 
415 1352:2.1E-16 
417 1290:3.3E-15 
419 1228:1.2E-13 
432 825:6.8E-29 
444 453:2.1E-17 
426 1011:4.4E-90 
425 1042:5.3E-18 
411 1476:3.9E-17 
435 732:1.5E-12 
421 1166:3.1E-23 
441 546:1.3E-27 
416 1321:6.8E-19 
418 1259:1.5E-15 
411 1477:3.6E-32 
442 516:2.7E-27 
437 671:1.0E-13 
420 1198:3.3E-34 
432 826:7.7E-18 
425 1043:4.3E-25 
406 1632:1.6E-17 
416 1322:6.2E-19 
436 702:3.0E-19 
409 1539:1.1E-23 
426 1012:1.1E-16 
419 1229:4.0E-17 
431 857:4.6E-19 
423 1105:1.4E-15 
417 1291:2.2E-69 
440 578:9.4E-47 
444 454:1.7E-22 
424 1074:2.1E-20 
413 1415:2.6E-17 
433 795:1.4E-38 
438 640:9.9E-26 
412 1446:3.0E-28 
441 547:3.9E-50 
435 733:1.1E-30 
439 609:4.4E-20 
422 1136:6.9E-18 
408 1570:2.4E-41 
407 1601:5.7E-31 
434 764:1.2E-24 
427 981:1.1E-19 
421 1167:8.7E-39 
410 1508:3.3E-23 
418 1260:7.5E-15 
428 950:9.5E-15 
443 485:6.4E-22 
428 951:1.9E-12 
430 889:3.8E-68 
407 1602:1.1E-16 
408 1571:3.9E-15 
436 703:2.2E-25 
420 1199:3.1E-26 
440 579:5.7E-43 
438 641:9.9E-26 
429 920:1.7E-24 
425 1044:4.3E-14 
409 1540:1.1E-18 
424 1075:4.1E-28 
434 765:1.5E-17 
443 486:9.6E-37 
441 548:6.2E-120 
426 1013:1.1E-34 
411 1478:2.4E-17 
414 1385:9.8E-14 
432 827:6.0E-21 
435 734:1.2E-22 
437 672:2.3E-12 
418 1261:1.3E-39 
423 1106:1.7E-32 
416 1323:6.2E-19 
431 858:3.1E-16 
427 982:8.6E-12 
439 610:1.2E-29 
415 1354:5.0E-14 
417 1292:4.7E-13 
444 455:5.2E-16 
433 796:1.9E-20 
442 517:9.8E-21 
412 1447:1.9E-41 
410 1509:5.8E-21 
443 487:0.0 
412 1448:2.5E-35 
406 1634:2.7E-13 
434 766:5.2E-17 
436 704:2.0E-38 
431 859:4.1E-15 
441 549:6.2E-120 
426 1014:2.2E-15 
421 1169:3.4E-44 
416 1324:7.2E-14 
417 1293:5.8E-14 
415 1355:1.4E-11 
438 642:9.9E-26 
425 1045:1.1E-81 
428 952:5.1E-15 
424 1076:1.4E-16 
430 890:7.3E-11 
429 921:5.2E-25 
433 797:4.6E-18 
420 1200:2.4E-26 
422 1138:7.1E-14 
423 1107:4.3E-13 
410 1510:2.6E-24 
437 673:5.0E-15 
435 735:1.1E-14 
444 456:2.1E-13 
407 1603:7.0E-43 
440 580:1.4E-38 
439 611:3.6E-32 
419 1231:7.7E-13 
432 828:5.7E-21 
412 1449:2.5E-35 
440 581:4.4E-32 
407 1604:3.0E-33 
427 984:2.8E-19 
444 457:1.4E-13 
431 860:3.3E-16 
438 643:9.9E-26 
426 1015:8.4E-27 
441 550:4.8E-29 
429 922:3.4E-16 
418 1263:2.1E-13 
423 1108:1.5E-22 
413 1418:2.6E-14 
434 767:2.2E-28 
411 1480:1.7E-31 
428 953:1.8E-22 
425 1046:1.6E-29 
437 674:3.5E-12 
435 736:9.3E-19 
432 829:4.9E-29 
421 1170:2.2E-44 
416 1325:9.7E-14 
408 1573:4.0E-19 
433 798:4.3E-16 
422 1139:6.3E-29 
430 891:3.0E-16 
443 488:1.2E-14 
417 1294:4.6E-15 
419 1232:5.8E-27 
439 612:4.2E-34 
424 1077:3.7E-24 
410 1511:2.7E-35 
407 1605:4.2E-29 
410 1512:3.5E-17 
424 1078:5.6E-30 
425 1047:2.0E-26 
437 675:1.0E-21 
440 582:2.0E-95 
408 1574:4.3E-15 
430 892:1.8E-20 
442 520:2.9E-22 
431 861:7.8E-14 
428 954:2.1E-14 
411 1481:2.2E-33 
413 1419:3.7E-13 
429 923:1.3E-31 
417 1295:8.4E-14 
422 1140:4.5E-17 
443 489:8.2E-15 
439 613:3.7E-28 
432 830:5.9E-16 
416 1326:3.1E-89 
438 644:5.0E-19 
427 985:2.5E-11 
435 737:4.5E-43 
441 551:6.3E-12 
426 1016:1.8E-18 
409 1543:3.0E-24 
412 1450:2.5E-35 
418 1264:5.3E-32 
419 1233:2.5E-19 
433 799:2.2E-27 
436 706:5.3E-17 
434 768:7.4E-49 
444 458:6.3E-19 
433 800:4.4E-24 
419 1234:8.7E-18 
411 1482:1.7E-16 
407 1606:2.0E-23 
428 955:2.7E-18 
441 552:3.3E-49 
434 769:1.9E-13 
431 862:2.0E-20 
422 1141:6.8E-31 
439 614:1.6E-31 
442 521:4.9E-19 
440 583:1.1E-87 
443 490:4.9E-18 
432 831:1.5E-46 
414 1389:2.0E-14 
409 1544:6.3E-23 
412 1451:2.5E-35 
420 1203:1.4E-16 
424 1079:4.4E-17 
435 738:1.9E-26 
426 1017:7.3E-23 
408 1575:9.0E-11 
423 1110:6.2E-23 
444 459:8.6E-14 
421 1172:6.0E-32 
427 986:2.4E-22 
415 1358:9.7E-11 
429 924:7.1E-30 
436 707:2.1E-12 
438 645:2.0E-27 
425 1048:3.3E-40 
416 1327:5.9E-14 
410 1513:2.4E-21 
407 1607:5.1E-23 
415 1359:7.0E-64 
421 1173:7.2E-15 
426 1018:7.0E-15 
438 646:9.9E-14 
436 708:1.3E-21 
433 801:1.8E-23 
422 1142:3.3E-16 
419 1235:5.4E-19 
408 1576:8.0E-14 
435 739:8.1E-22 
443 491:8.1E-19 
412 1452:2.5E-35 
413 1421:2.7E-26 
410 1514:6.5E-35 
409 1545:5.1E-20 
439 615:1.9E-29 
425 1049:1.9E-22 
424 1080:1.0E-35 
434 770:2.7E-28 
441 553:4.4E-47 
420 1204:3.8E-21 
418 1266:4.3E-14 
428 956:1.9E-12 
442 522:1.8E-68 
431 863:2.8E-18 
430 894:1.2E-46 
440 584:1.0E-39 
429 925:1.1E-28 
444 460:1.2E-17 
423 1111:7.8E-28 
415 1360:2.9E-38 
425 1050:6.9E-40 
411 1484:1.3E-26 
438 647:1.1E-13 
428 957:8.1E-16 
435 740:3.1E-66 
429 926:1.1E-14 
410 1515:1.1E-16 
442 523:1.8E-68 
441 554:6.9E-45 
412 1453:2.5E-35 
440 585:2.4E-28 
419 1236:1.5E-15 
430 895:1.1E-21 
427 988:6.6E-18 
409 1546:1.5E-24 
407 1608:1.5E-17 
420 1205:2.7E-20 
423 1112:9.2E-19 
444 461:6.3E-24 
416 1329:2.9E-30 
436 709:1.1E-23 
437 678:1.6E-19 
426 1019:4.2E-13 
439 616:1.3E-31 
431 864:4.1E-44 
424 1081:6.8E-17 
433 802:9.0E-53 
417 1298:3.7E-11 
432 833:1.7E-20 
422 1143:8.5E-28 
421 1174:1.9E-12 
434 771:3.6E-21 
416 1330:5.4E-23 
407 1609:4.7E-29 
408 1578:1.9E-17 
439 617:1.6E-18 
441 555:2.1E-30 
424 1082:5.0E-32 
433 803:2.1E-16 
440 586:6.8E-17 
410 1516:1.2E-12 
411 1485:3.5E-12 
419 1237:1.3E-24 
425 1051:1.1E-88 
436 710:2.0E-55 
412 1454:2.5E-35 
420 1206:3.1E-30 
418 1268:3.3E-15 
413 1423:1.6E-11 
442 524:1.8E-95 
431 865:2.3E-13 
426 1020:2.4E-23 
428 958:3.0E-16 
430 896:3.2E-15 
414 1392:1.1E-14 
434 772:1.4E-16 
443 493:3.1E-18 
423 1113:2.0E-14 
409 1547:2.1E-17 
421 1175:4.8E-27 
438 648:8.0E-24 
444 462:1.6E-17 
422 1144:1.8E-25 
435 741:2.1E-22 
432 834:3.6E-18 
429 927:9.6E-25 
417 1299:4.9E-13 
431 866:6.8E-13 
410 1517:1.9E-21 
444 463:9.8E-16 
424 1083:2.2E-49 
427 990:2.7E-19 
437 680:6.9E-12 
441 556:2.1E-30 
433 804:9.6E-18 
423 1114:6.5E-23 
411 1486:3.1E-34 
434 773:3.4E-27 
414 1393:1.5E-13 
419 1238:1.3E-35 
421 1176:8.3E-12 
426 1021:7.3E-18 
415 1362:6.6E-11 
418 1269:3.5E-16 
409 1548:1.3E-17 
442 525:3.7E-23 
422 1145:2.9E-81 
443 494:7.1E-22 
438 649:7.4E-30 
417 1300:4.1E-13 
435 742:4.6E-26 
412 1455:2.5E-35 
440 587:2.4E-41 
425 1052:7.6E-29 
432 835:9.3E-20 
420 1207:5.2E-17 
436 711:2.1E-15 
439 618:1.5E-29 
428 959:2.4E-15 
409 1549:2.0E-15 
407 1611:1.0E-35 
433 805:4.3E-19 
437 681:3.1E-22 
444 464:2.0E-21 
421 1177:2.1E-33 
425 1053:1.9E-26 
431 867:4.2E-22 
411 1487:1.3E-33 
416 1332:8.8E-23 
420 1208:5.3E-23 
443 495:7.6E-17 
423 1115:7.1E-16 
439 619:1.3E-22 
430 898:1.6E-31 
429 929:1.2E-21 
426 1022:1.1E-18 
417 1301:8.9E-33 
427 991:9.4E-16 
424 1084:1.8E-25 
412 1456:2.5E-35 
436 712:4.6E-67 
410 1518:5.7E-15 
414 1394:7.2E-12 
440 588:9.6E-22 
432 836:6.4E-26 
435 743:1.9E-41 
419 1239:3.6E-22 
413 1425:1.4E-31 
438 650:6.9E-41 
418 1270:5.6E-12 
408 1580:5.8E-31 
441 557:1.2E-15 
422 1146:1.0E-26 
442 526:1.1E-122 
415 1363:4.9E-11 
432 837:7.7E-32 
407 1612:5.7E-26 
412 1457:2.5E-35 
438 651:1.4E-30 
430 899:1.7E-46 
418 1271:2.1E-11 
410 1519:4.6E-17 
444 465:3.8E-23 
428 961:2.4E-30 
441 558:4.8E-11 
434 775:5.2E-20 
439 620:3.0E-22 
425 1054:2.7E-17 
421 1178:2.2E-15 
420 1209:2.0E-38 
413 1426:1.4E-31 
433 806:1.4E-41 
437 682:1.0E-11 
443 496:3.4E-20 
431 868:1.0E-19 
424 1085:1.7E-27 
442 527:1.1E-122 
408 1581:3.1E-22 
440 589:9.6E-22 
429 930:2.9E-22 
423 1116:6.8E-21 
422 1147:2.7E-26 
435 744:9.1E-45 
436 713:2.8E-13 
419 1240:1.4E-18 
416 1333:1.7E-12 
409 1550:1.7E-13 
417 1302:8.6E-14 
427 992:5.3E-14 
426 1023:8.3E-21 
432 838:7.8E-22 
407 1613:4.8E-26 
409 1551:2.3E-22 
410 1520:1.5E-23 
443 497:6.0E-18 
421 1179:1.5E-25 
431 869:1.7E-15 
433 807:2.4E-15 
426 1024:8.8E-43 
408 1582:7.8E-15 
435 745:8.8E-42 
418 1272:6.5E-12 
434 776:1.6E-16 
441 559:4.3E-15 
429 931:6.3E-19 
428 962:9.9E-11 
436 714:1.7E-30 
424 1086:4.8E-25 
438 652:9.5E-17 
413 1427:1.4E-31 
419 1241:2.2E-22 
420 1210:2.6E-17 
425 1055:6.3E-22 
444 466:6.8E-17 
415 1365:4.3E-36 
439 621:3.8E-111 
412 1458:7.3E-35 
423 1117:3.4E-24 
430 900:1.2E-48 
427 993:8.8E-21 
440 590:1.7E-19 
437 683:2.2E-11 
442 528:0.0 
422 1148:1.7E-18 
411 1490:5.2E-18 
414 1397:2.5E-13 
407 1614:2.8E-25 
440 591:3.8E-41 
431 870:7.3E-24 
437 684:2.9E-15 
444 467:1.5E-24 
434 777:1.8E-34 
416 1335:1.2E-12 
435 746:6.4E-30 
426 1025:1.2E-20 
442 529:0.0 
417 1304:1.0E-14 
438 653:5.1E-29 
443 498:2.2E-30 
420 1211:2.2E-32 
424 1087:1.2E-22 
429 932:3.7E-18 
441 560:2.4E-24 
408 1583:4.9E-31 
439 622:2.1E-14 
425 1056:2.4E-28 
412 1459:3.3E-30 
436 715:6.7E-19 
422 1149:1.3E-32 
427 994:2.9E-13 
432 839:3.2E-36 
413 1428:1.4E-31 
433 808:7.5E-28 
423 1118:3.4E-23 
418 1273:2.5E-40 
434 778:1.8E-34 
427 995:6.5E-24 
412 1460:9.4E-35 
410 1522:8.3E-35 
418 1274:2.4E-22 
437 685:1.9E-16 
421 1181:1.6E-19 
439 623:1.4E-13 
424 1088:2.5E-28 
407 1615:7.7E-21 
426 1026:3.0E-15 
422 1150:9.2E-16 
431 871:6.7E-19 
411 1491:8.7E-33 
443 499:2.7E-25 
444 468:2.1E-17 
436 716:4.3E-34 
425 1057:1.5E-69 
435 747:1.4E-13 
438 654:1.8E-11 
419 1243:6.3E-28 
413 1429:3.6E-19 
440 592:3.8E-41 
408 1584:1.6E-38 
429 933:3.5E-25 
433 809:1.4E-16 
417 1305:1.0E-14 
442 530:8.4E-90 
441 561:2.4E-24 
423 1119:3.4E-17 
420 1212:8.7E-31 
442 531:3.9E-123 
440 593:2.4E-39 
420 1213:3.4E-14 
411 1492:4.7E-22 
435 748:1.4E-32 
429 934:1.8E-16 
408 1585:8.7E-16 
428 965:2.1E-11 
438 655:1.5E-20 
432 841:5.6E-16 
444 469:3.8E-23 
409 1554:1.6E-25 
424 1089:7.0E-21 
419 1244:1.7E-29 
412 1461:2.8E-19 
425 1058:1.7E-24 
441 562:3.2E-18 
410 1523:1.1E-15 
436 717:1.3E-28 
431 872:8.3E-14 
434 779:6.9E-11 
433 810:2.3E-37 
426 1027:9.8E-20 
443 500:6.8E-32 
407 1616:3.7E-36 
422 1151:7.9E-26 
423 1120:5.6E-20 
413 1430:1.2E-12 
437 686:5.0E-35 
439 624:6.1E-24 
421 1182:4.0E-26 
417 1306:8.9E-19 
416 1337:2.1E-87 
427 996:7.0E-37 
423 1121:8.1E-18 
427 997:3.9E-20 
408 1586:3.0E-33 
424 1090:6.6E-51 
426 1028:5.6E-22 
419 1245:2.2E-35 
431 873:6.9E-22 
428 966:1.1E-15 
438 656:5.8E-30 
435 749:4.6E-12 
430 904:8.2E-15 
434 780:1.2E-24 
440 594:1.1E-28 
442 532:1.3E-89 
411 1493:4.1E-15 
441 563:2.4E-14 
413 1431:2.4E-11 
432 842:4.1E-12 
433 811:2.3E-31 
412 1462:2.2E-28 
444 470:8.7E-18 
407 1617:8.9E-32 
416 1338:6.0E-12 
429 935:2.6E-15 
422 1152:2.6E-17 
443 501:3.2E-21 
410 1524:6.2E-22 
409 1555:3.5E-20 
436 718:7.7E-39 
439 625:8.6E-30 
425 1059:1.9E-22 
408 1587:5.1E-41 
409 1556:3.6E-11 
444 471:2.0E-19 
425 1060:4.7E-29 
414 1401:7.9E-24 
441 564:2.4E-14 
427 998:1.1E-23 
422 1153:2.0E-31 
431 874:3.2E-24 
437 688:1.1E-13 
419 1246:6.7E-30 
418 1277:2.7E-47 
423 1122:1.3E-26 
407 1618:5.6E-37 
429 936:1.2E-29 
432 843:2.3E-15 
410 1525:7.6E-18 
412 1463:2.5E-35 
439 626:3.3E-18 
420 1215:1.2E-26 
428 967:2.9E-21 
413 1432:9.6E-14 
430 905:1.4E-36 
435 750:1.8E-49 
436 719:6.1E-31 
434 781:2.4E-12 
416 1339:2.8E-11 
421 1184:8.7E-37 
433 812:3.3E-19 
411 1494:7.2E-30 
424 1091:6.1E-14 
426 1029:1.4E-17 
440 595:2.1E-34 
443 502:2.7E-36 
442 533:1.3E-89 
407 1619:2.3E-11 
431 875:5.6E-20 
439 627:1.2E-24 
434 782:8.8E-20 
429 937:3.3E-28 
427 999:2.8E-19 
421 1185:4.4E-18 
424 1092:1.7E-66 
408 1588:1.0E-14 
411 1495:1.5E-35 
425 1061:8.2E-29 
428 968:8.3E-51 
437 689:7.3E-27 
435 751:3.1E-15 
410 1526:7.0E-35 
416 1340:1.5E-12 
409 1557:4.4E-26 
426 1030:6.9E-15 
422 1154:1.1E-17 
418 1278:4.9E-12 
413 1433:1.0E-14 
420 1216:1.7E-20 
412 1464:8.9E-17 
432 844:5.7E-17 
433 813:6.5E-41 
443 503:1.0E-33 
423 1123:3.5E-12 
438 658:3.6E-23 
444 472:5.7E-19 
441 565:1.2E-25 
442 534:1.9E-46 
419 1247:2.6E-29 
440 596:1.3E-31 
407 1620:1.2E-27 
424 1093:5.4E-40 
409 1558:2.4E-11 
444 473:3.0E-16 
434 783:1.1E-17 
426 1031:9.7E-39 
423 1124:1.1E-27 
416 1341:1.3E-35 
420 1217:5.0E-16 
440 597:1.1E-34 
410 1527:8.4E-46 
422 1155:5.4E-16 
432 845:8.1E-28 
429 938:2.6E-13 
411 1496:1.8E-32 
418 1279:4.6E-12 
425 1062:2.6E-20 
412 1465:1.1E-45 
431 876:1.3E-23 
442 535:1.5E-38 
438 659:7.4E-22 
427 1000:4.6E-21 
439 628:3.3E-24 
441 566:6.9E-20 
421 1186:2.5E-18 
435 752:3.4E-44 
419 1248:2.7E-41 
436 721:1.7E-18 
437 690:2.4E-16 
433 814:4.2E-14 
408 1589:8.1E-15 
428 969:3.4E-14 
430 907:9.9E-33 
424 1094:3.4E-28 
411 1497:1.6E-21 
409 1559:2.7E-18 
419 1249:1.6E-18 
441 567:6.9E-20 
407 1621:3.0E-11 
422 1156:1.1E-29 
443 505:3.6E-18 
433 815:2.9E-35 
416 1342:1.1E-11 
444 474:1.9E-26 
420 1218:3.6E-16 
408 1590:1.9E-11 
437 691:2.3E-18 
425 1063:2.5E-38 
418 1280:5.5E-17 
438 660:1.5E-18 
428 970:2.8E-27 
440 598:2.2E-38 
442 536:3.3E-90 
435 753:1.5E-28 
412 1466:7.8E-45 
427 1001:1.2E-17 
439 629:2.6E-25 
410 1528:1.8E-30 
434 784:1.5E-15 
429 939:1.2E-16 
421 1187:2.2E-12 
426 1032:3.0E-14 
432 846:3.5E-21 
431 877:3.5E-27 
420 1219:7.3E-19 
424 1095:3.0E-18 
407 1622:1.5E-14 
408 1591:3.9E-13 
442 537:3.7E-100 
413 1436:2.3E-16 
443 506:9.3E-17 
410 1529:2.6E-20 
433 816:1.3E-60 
441 568:5.5E-15 
425 1064:8.4E-23 
436 723:5.7E-12 
412 1467:1.4E-20 
440 599:2.2E-38 
444 475:7.5E-16 
431 878:2.7E-14 
439 630:1.0E-22 
416 1343:2.5E-11 
426 1033:2.1E-15 
437 692:5.7E-40 
409 1560:2.3E-26 
414 1405:2.1E-11 
434 785:8.3E-27 
430 909:8.7E-18 
428 971:2.7E-11 
435 754:7.6E-16 
411 1498:7.5E-29 
421 1188:9.5E-25 
427 1002:1.7E-17 
423 1126:2.2E-36 
432 847:3.6E-26 
419 1250:2.7E-35 
422 1157:4.9E-22 
438 661:2.7E-24 
434 786:6.9E-50 
411 1499:9.7E-14 
407 1623:3.9E-14 
427 1003:2.1E-26 
437 693:9.8E-16 
443 507:8.6E-16 
416 1344:1.6E-12 
430 910:6.5E-21 
420 1220:5.0E-27 
432 848:9.1E-18 
442 538:1.2E-93 
425 1065:1.7E-20 
440 600:5.0E-36 
414 1406:2.2E-14 
409 1561:1.1E-23 
422 1158:7.2E-25 
424 1096:2.1E-38 
418 1282:1.5E-18 
426 1034:2.4E-19 
421 1189:1.3E-14 
433 817:3.4E-25 
436 724:1.4E-47 
439 631:4.4E-21 
444 476:3.9E-26 
438 662:1.6E-12 
412 1468:1.8E-37 
441 569:7.2E-15 
408 1592:1.9E-13 
431 879:8.3E-16 
410 1530:2.8E-36 
413 1437:4.1E-17 
435 755:6.7E-17 
423 1127:2.0E-15 
409 1562:2.5E-26 
408 1593:1.2E-19 
445 446:2.0E-15 
422 1159:1.8E-47 
435 756:3.4E-17 
443 508:2.3E-65 
413 1438:3.0E-31 
442 539:1.1E-90 
419 1252:7.1E-11 
429 942:7.0E-26 
439 632:2.5E-87 
414 1407:8.0E-14 
407 1624:1.9E-28 
440 601:2.7E-36 
418 1283:7.6E-11 
434 787:3.2E-21 
427 1004:5.3E-22 
430 911:8.3E-30 
431 880:3.7E-24 
421 1190:3.9E-18 
424 1097:3.5E-22 
411 1500:1.7E-35 
428 973:2.3E-48 
441 570:1.8E-31 
438 663:1.6E-12 
423 1128:9.0E-21 
410 1531:1.4E-31 
420 1221:1.2E-15 
412 1469:8.8E-29 
426 1035:1.4E-37 
425 1066:5.1E-24 
433 818:2.3E-19 
437 694:2.7E-39 
407 1625:5.4E-16 
435 757:9.2E-23 
423 1129:2.1E-16 
438 664:2.6E-11 
437 695:5.7E-20 
439 633:7.7E-21 
410 1532:4.8E-13 
445 447:9.5E-11 
432 850:1.1E-25 
412 1470:3.0E-18 
436 726:1.6E-14 
441 571:2.3E-14 
429 943:1.4E-17 
442 540:1.2E-94 
425 1067:1.3E-22 
427 1005:1.6E-19 
414 1408:7.0E-11 
418 1284:2.6E-18 
431 881:1.9E-22 
430 912:2.4E-39 
434 788:1.2E-19 
443 509:4.5E-26 
422 1160:8.1E-18 
416 1346:7.7E-11 
411 1501:2.5E-31 
420 1222:1.0E-35 
419 1253:4.0E-43 
444 478:1.1E-23 
440 602:1.2E-13 
424 1098:5.6E-32 
413 1439:1.3E-14 
417 1315:9.3E-14 
426 1036:4.0E-47 
433 819:2.1E-24 
421 1192:8.2E-71 
428 975:5.6E-31 
434 789:4.2E-34 
408 1595:2.2E-11 
411 1502:1.2E-21 
431 882:1.5E-24 
445 448:8.7E-13 
441 572:2.0E-14 
422 1161:2.7E-15 
416 1347:3.3E-13 
407 1626:3.4E-15 
409 1564:7.1E-26 
432 851:1.3E-19 
413 1440:2.8E-62 
436 727:1.7E-22 
440 603:1.2E-13 
426 1037:3.8E-15 
442 541:1.8E-26 
424 1099:9.7E-37 
429 944:5.6E-18 
438 665:3.2E-16 
437 696:9.3E-11 
435 758:6.5E-16 
414 1409:4.0E-12 
444 479:6.0E-19 
419 1254:1.1E-19 
443 510:8.7E-17 
423 1130:2.7E-25 
417 1316:9.3E-14 
433 820:2.1E-34 
420 1223:3.5E-23 
425 1068:1.8E-17 
410 1533:6.1E-20 
439 634:3.1E-16 
412 1471:1.3E-14 
434 790:8.8E-22 
407 1627:3.1E-22 
421 1193:2.3E-23 
418 1286:5.0E-53 
444 480:2.4E-18 
443 511:8.2E-18 
422 1162:7.0E-23 
438 666:4.8E-28 
436 728:4.8E-43 
423 1131:1.1E-19 
432 852:2.0E-22 
435 759:1.2E-18 
424 1100:4.5E-21 
440 604:1.1E-13 
412 1472:5.2E-49 
409 1565:4.5E-15 
429 945:1.3E-29 
416 1348:2.2E-14 
437 697:7.1E-21 
426 1038:1.3E-27 
431 883:5.6E-14 
427 1007:3.0E-13 
445 449:5.0E-14 
408 1596:9.8E-13 
430 914:3.8E-35 
441 573:8.6E-12 
411 1503:2.0E-33 
433 821:4.4E-18 
419 1255:3.9E-12 
415 1379:2.8E-16 
413 1441:1.6E-14 
442 542:6.1E-25 
439 635:6.4E-22 
420 1224:4.0E-39 
408 1597:7.7E-38 
407 1628:7.6E-28 
426 1039:5.5E-21 
412 1473:4.9E-49 
414 1411:6.8E-11 
411 1504:6.7E-15 
430 915:1.9E-36 
444 481:4.8E-21 
432 853:4.9E-17 
434 791:4.0E-33 
438 667:7.2E-26 
421 1194:5.2E-23 
423 1132:1.0E-27 
445 450:7.6E-17 
443 512:2.3E-13 
425 1070:3.8E-26 
424 1101:4.6E-36 
440 605:1.2E-13 
439 636:1.5E-21 
420 1225:6.8E-35 
418 1287:1.7E-21 
410 1535:2.1E-38 
428 977:6.8E-14 
422 1163:1.1E-19 
427 1008:9.4E-22 
437 698:4.3E-37 
419 1256:8.7E-21 
429 946:6.5E-28 
431 884:1.1E-17 
413 1442:5.8E-16 
435 760:2.8E-15 
433 822:8.8E-25 
441 574:1.8E-15 
436 729:2.7E-20 
409 1566:2.5E-17 
442 543:4.2E-35 
411 1505:3.4E-26 
407 1629:6.7E-16 
412 1474:3.2E-11 
431 885:1.6E-23 
413 1443:3.0E-13 
434 792:6.5E-47 
420 1226:1.1E-27 
436 730:4.7E-15 
410 1536:1.4E-13 
428 978:4.9E-19 
415 1381:6.0E-68 
443 513:1.6E-16 
429 947:2.4E-25 
422 1164:2.2E-16 
425 1071:5.4E-28 
435 761:1.5E-27 
444 482:4.0E-23 
442 544:8.4E-80 
426 1040:1.1E-14 
433 823:5.5E-29 
439 637:2.7E-29 
440 606:1.1E-13 
438 668:3.5E-13 
409 1567:6.3E-13 
416 1350:5.5E-19 
432 854:8.5E-25 
421 1195:6.5E-23 
437 699:4.3E-17 
414 1412:9.7E-13 
441 575:4.0E-16 
424 1102:2.7E-31 
423 1133:6.0E-17 
418 1288:1.6E-13 
409 1568:9.2E-14 
407 1630:3.1E-18 
408 1599:4.0E-78 
437 700:4.2E-19 
428 979:3.0E-31 
415 1382:6.5E-14 
424 1103:6.2E-29 
430 917:1.4E-30 
418 1289:1.1E-11 
410 1537:3.7E-21 
419 1258:6.0E-31 
444 483:1.3E-34 
411 1506:5.1E-27 
433 824:2.2E-46 
412 1475:3.2E-17 
445 452:1.4E-11 
435 762:3.4E-19 
427 1010:4.3E-32 
422 1165:6.3E-13 
421 1196:6.1E-37 
436 731:4.5E-29 
425 1072:3.3E-37 
434 793:1.4E-31 
440 607:1.1E-13 
439 638:5.3E-28 
423 1134:3.3E-19 
441 576:6.3E-13 
443 514:1.3E-15 
438 669:2.0E-26 
429 948:3.7E-15 
420 1227:3.5E-26 
426 1041:6.2E-27 
432 855:7.1E-17 
442 545:1.4E-34 
426 1042:9.2E-18 
417 1321:3.3E-19 
442 546:3.8E-45 
413 1445:3.3E-14 
407 1631:1.5E-34 
408 1600:2.1E-16 
423 1135:5.0E-25 
433 825:1.2E-23 
415 1383:4.2E-11 
435 763:8.8E-16 
416 1352:1.4E-17 
410 1538:3.4E-22 
422 1166:1.9E-17 
430 918:9.1E-23 
418 1290:1.8E-11 
421 1197:8.2E-28 
434 794:1.5E-46 
409 1569:1.1E-21 
443 515:3.6E-61 
429 949:8.7E-14 
440 608:1.0E-13 
432 856:2.3E-13 
437 701:7.3E-27 
428 980:1.6E-19 
412 1476:3.2E-17 
441 577:6.3E-13 
439 639:4.5E-18 
424 1104:4.2E-33 
445 453:2.5E-18 
431 887:4.6E-14 
444 484:1.1E-33 
438 670:7.0E-19 
427 1011:2.3E-54 
411 1507:1.8E-11 
425 1073:1.8E-18 
419 1259:2.1E-24 
436 733:1.4E-27 
407 1632:4.9E-31 
424 1105:1.2E-25 
419 1260:3.4E-32 
441 578:3.1E-24 
420 1229:9.0E-15 
421 1198:1.9E-26 
445 454:4.1E-17 
423 1136:1.0E-20 
429 950:5.4E-24 
418 1291:4.3E-48 
411 1508:5.1E-28 
434 795:2.4E-28 
435 764:7.5E-26 
417 1322:2.7E-19 
410 1539:1.1E-17 
426 1043:1.0E-27 
437 702:1.8E-17 
443 516:8.9E-16 
439 640:9.9E-12 
413 1446:1.1E-12 
430 919:7.0E-17 
409 1570:2.4E-13 
431 888:5.1E-16 
414 1415:2.2E-11 
412 1477:2.1E-32 
433 826:2.9E-32 
438 671:6.8E-20 
422 1167:1.6E-33 
442 547:8.3E-83 
440 609:2.2E-29 
444 485:7.7E-21 
408 1601:1.2E-17 
425 1074:7.3E-30 
428 981:5.9E-19 
432 857:1.6E-24 
439 641:9.9E-12 
414 1416:7.3E-15 
425 1075:4.9E-20 
407 1633:2.9E-20 
431 889:9.6E-20 
438 672:7.6E-12 
441 579:1.5E-27 
437 703:8.3E-22 
411 1509:1.0E-18 
408 1602:6.9E-15 
423 1137:5.3E-11 
409 1571:2.2E-23 
430 920:1.5E-29 
429 951:4.5E-17 
445 455:7.0E-12 
421 1199:1.7E-31 
412 1478:1.9E-17 
443 517:9.8E-38 
434 796:1.3E-20 
428 982:4.2E-11 
436 734:4.8E-19 
419 1261:9.9E-23 
420 1230:2.3E-25 
416 1354:4.1E-14 
418 1292:4.9E-13 
417 1323:2.7E-19 
442 548:1.0E-137 
444 486:2.4E-34 
427 1013:5.6E-22 
415 1385:8.9E-52 
432 858:2.5E-18 
433 827:5.3E-15 
435 765:9.2E-15 
424 1106:4.4E-31 
440 610:5.2E-36 
423 1138:2.2E-15 
416 1355:1.7E-11 
425 1076:2.3E-15 
443 518:2.7E-58 
409 1572:3.7E-19 
408 1603:1.8E-14 
435 766:2.6E-15 
445 456:9.8E-14 
439 642:9.9E-12 
421 1200:2.5E-35 
441 580:1.2E-27 
440 611:1.1E-87 
418 1293:5.0E-14 
429 952:2.9E-11 
433 828:8.6E-12 
417 1324:3.9E-11 
426 1045:4.7E-26 
419 1262:1.8E-13 
434 797:2.0E-20 
422 1169:1.5E-32 
437 704:1.1E-21 
430 921:2.9E-27 
444 487:1.7E-172 
407 1634:1.8E-21 
431 890:1.2E-12 
411 1510:2.1E-24 
436 735:8.7E-15 
442 549:1.0E-137 
427 1014:1.8E-13 
424 1107:1.0E-17 
413 1448:3.7E-14 
414 1417:1.8E-17 
420 1231:7.7E-17 
432 859:2.4E-23 
442 550:5.0E-40 
424 1108:1.5E-15 
407 1635:1.1E-18 
435 767:2.3E-22 
420 1232:3.1E-23 
413 1449:3.7E-14 
443 519:2.7E-58 
433 829:1.3E-54 
422 1170:1.1E-36 
417 1325:3.5E-11 
408 1604:4.6E-17 
423 1139:1.5E-23 
441 581:1.6E-17 
431 891:3.1E-12 
430 922:7.8E-12 
439 643:9.9E-12 
445 457:1.2E-13 
429 953:1.1E-19 
428 984:9.6E-20 
434 798:2.6E-11 
444 488:1.4E-11 
437 705:8.3E-14 
409 1573:1.8E-24 
419 1263:6.7E-45 
412 1480:1.4E-31 
432 860:2.4E-14 
411 1511:1.2E-35 
440 612:4.9E-83 
425 1077:1.5E-14 
418 1294:4.3E-15 
438 674:5.8E-15 
426 1046:4.5E-14 
444 489:1.7E-11 
409 1574:2.1E-12 
420 1233:1.4E-15 
439 644:9.7E-90 
425 1078:9.4E-20 
419 1264:1.4E-16 
440 613:1.5E-75 
432 861:8.0E-22 
433 830:5.2E-16 
442 551:1.1E-15 
418 1295:1.1E-13 
441 582:2.9E-51 
430 923:1.6E-32 
443 520:6.5E-175 
423 1140:1.5E-20 
435 768:1.1E-56 
417 1326:1.7E-74 
445 458:1.1E-13 
427 1016:1.0E-16 
429 954:3.3E-18 
428 985:3.0E-12 
413 1450:3.7E-14 
426 1047:2.4E-14 
436 737:1.1E-36 
410 1543:1.6E-31 
437 706:1.1E-12 
438 675:1.8E-19 
412 1481:2.6E-32 
434 799:1.7E-25 
424 1109:1.8E-11 
411 1512:1.5E-21 
408 1605:1.6E-15 
422 1171:2.6E-11 
431 892:9.9E-16 
408 1606:8.5E-29 
410 1544:9.8E-19 
426 1048:5.8E-18 
409 1575:1.1E-13 
441 583:1.1E-53 
430 924:9.4E-38 
425 1079:5.9E-21 
411 1513:1.1E-16 
445 459:1.7E-11 
428 986:8.7E-23 
431 893:1.0E-16 
423 1141:2.6E-19 
420 1234:2.9E-21 
436 738:6.7E-29 
433 831:6.7E-22 
424 1110:4.9E-18 
432 862:1.3E-23 
414 1420:4.8E-12 
444 490:1.9E-24 
413 1451:3.7E-14 
440 614:9.8E-72 
412 1482:1.4E-16 
417 1327:1.0E-13 
442 552:5.3E-89 
429 955:1.1E-22 
421 1203:3.0E-14 
434 800:1.5E-25 
437 707:4.7E-11 
415 1389:1.2E-11 
427 1017:1.8E-15 
443 521:5.6E-25 
419 1265:1.9E-15 
439 645:6.9E-32 
422 1172:5.5E-29 
435 769:1.2E-16 
411 1514:5.2E-36 
439 646:6.7E-96 
409 1576:1.0E-24 
408 1607:5.9E-30 
416 1359:3.0E-67 
431 894:7.6E-36 
427 1018:7.6E-19 
423 1142:7.2E-17 
444 491:4.6E-20 
433 832:1.9E-23 
442 553:2.2E-76 
413 1452:3.7E-14 
421 1204:1.7E-25 
436 739:5.6E-15 
435 770:2.2E-35 
420 1235:2.6E-15 
434 801:6.1E-27 
438 677:3.6E-17 
443 522:1.1E-19 
424 1111:2.3E-19 
429 956:5.2E-19 
440 615:4.7E-72 
437 708:7.2E-19 
419 1266:5.4E-68 
430 925:6.8E-38 
445 460:8.8E-17 
422 1173:1.5E-14 
432 863:6.7E-24 
441 584:2.1E-16 
426 1049:3.0E-24 
425 1080:1.3E-88 
422 1174:1.2E-13 
431 895:4.6E-17 
443 523:1.1E-19 
409 1577:2.4E-11 
441 585:1.3E-16 
440 616:9.0E-70 
434 802:1.1E-49 
412 1484:1.1E-26 
428 988:2.2E-15 
421 1205:3.5E-21 
416 1360:2.3E-64 
410 1546:1.7E-22 
420 1236:9.0E-19 
429 957:3.9E-18 
423 1143:1.6E-17 
419 1267:3.6E-23 
445 461:5.3E-22 
417 1329:1.7E-30 
408 1608:6.8E-31 
433 833:3.6E-25 
437 709:1.1E-13 
430 926:1.0E-23 
425 1081:7.3E-29 
438 678:1.4E-17 
424 1112:7.5E-25 
435 771:2.1E-17 
442 554:7.0E-83 
444 492:1.0E-12 
432 864:5.7E-41 
436 740:4.2E-69 
418 1298:4.2E-11 
426 1050:4.7E-38 
414 1422:1.1E-17 
411 1515:1.3E-29 
427 1019:2.8E-15 
413 1453:3.7E-14 
425 1082:1.6E-44 
419 1268:6.8E-32 
412 1485:2.8E-12 
427 1020:3.1E-15 
430 927:3.0E-33 
411 1516:8.5E-15 
417 1330:8.7E-20 
413 1454:3.7E-14 
409 1578:2.3E-24 
439 648:2.9E-12 
432 865:3.7E-16 
414 1423:5.7E-16 
420 1237:1.6E-23 
442 555:1.9E-50 
436 741:1.0E-28 
437 710:3.6E-39 
418 1299:5.2E-13 
426 1051:1.1E-28 
416 1361:2.6E-13 
410 1547:1.4E-19 
440 617:2.4E-70 
444 493:7.0E-20 
429 958:1.1E-13 
423 1144:5.9E-18 
422 1175:2.8E-18 
421 1206:6.9E-27 
445 462:9.6E-15 
433 834:1.1E-19 
434 803:2.8E-24 
435 772:5.0E-38 
443 524:1.2E-18 
441 586:1.7E-17 
438 679:3.7E-17 
410 1548:2.7E-15 
445 463:3.0E-15 
426 1052:4.3E-26 
416 1362:3.9E-14 
414 1424:5.9E-14 
430 928:1.6E-17 
444 494:7.4E-22 
425 1083:1.3E-26 
421 1207:3.8E-21 
409 1579:4.3E-13 
428 990:1.3E-18 
437 711:5.3E-16 
419 1269:3.9E-44 
435 773:1.2E-22 
439 649:4.0E-23 
433 835:8.7E-19 
411 1517:9.3E-21 
424 1114:9.1E-20 
418 1300:4.8E-13 
442 556:1.9E-50 
432 866:4.1E-20 
422 1176:2.5E-15 
434 804:1.2E-17 
440 618:9.2E-38 
423 1145:1.4E-32 
436 742:4.3E-25 
427 1021:8.4E-12 
412 1486:2.4E-34 
429 959:2.6E-13 
413 1455:3.7E-14 
420 1238:2.7E-27 
408 1610:8.1E-12 
441 587:1.9E-21 
443 525:3.4E-22 
422 1177:2.5E-30 
412 1487:9.4E-34 
415 1394:6.3E-16 
408 1611:1.5E-14 
437 712:2.7E-35 
421 1208:3.6E-26 
409 1580:1.8E-15 
417 1332:5.2E-16 
410 1549:2.8E-20 
444 495:4.7E-20 
424 1115:8.5E-17 
419 1270:2.0E-39 
432 867:1.6E-25 
429 960:1.9E-14 
411 1518:7.1E-17 
413 1456:3.7E-14 
430 929:2.5E-16 
435 774:1.4E-13 
420 1239:1.3E-17 
431 898:2.9E-22 
426 1053:3.7E-29 
434 805:8.8E-32 
442 557:1.4E-26 
425 1084:2.4E-25 
440 619:1.8E-84 
423 1146:2.5E-20 
441 588:8.1E-11 
428 991:1.4E-16 
427 1022:1.9E-14 
439 650:2.7E-30 
418 1301:1.0E-32 
433 836:4.0E-78 
445 464:2.3E-17 
438 681:2.4E-25 
436 743:1.0E-45 
443 526:5.1E-22 
411 1519:2.8E-44 
438 682:8.1E-18 
441 589:8.1E-11 
409 1581:3.5E-21 
430 930:1.2E-27 
418 1302:9.4E-14 
415 1395:8.1E-11 
431 899:1.3E-33 
423 1147:4.0E-21 
432 868:6.9E-27 
444 496:2.0E-20 
442 558:6.3E-19 
424 1116:4.5E-20 
433 837:2.6E-37 
443 527:5.1E-22 
429 961:8.6E-40 
419 1271:1.8E-24 
445 465:4.8E-20 
439 651:9.6E-22 
422 1178:2.2E-16 
413 1457:3.7E-14 
426 1054:5.5E-15 
434 806:5.2E-56 
408 1612:5.4E-18 
440 620:1.2E-86 
420 1240:4.9E-19 
425 1085:8.2E-21 
436 744:3.5E-36 
410 1550:1.3E-13 
435 775:1.9E-35 
428 992:6.4E-15 
421 1209:2.1E-51 
417 1333:7.6E-11 
445 466:6.0E-14 
410 1551:1.0E-20 
411 1520:8.9E-35 
419 1272:1.9E-26 
428 993:1.3E-20 
425 1086:3.7E-42 
420 1241:2.3E-17 
424 1117:7.7E-20 
423 1148:1.2E-19 
426 1055:5.2E-33 
439 652:5.4E-17 
442 559:2.1E-26 
441 590:1.5E-20 
437 714:4.3E-17 
422 1179:6.9E-21 
434 807:3.7E-15 
433 838:3.8E-21 
413 1458:6.9E-27 
421 1210:1.5E-30 
432 869:4.1E-14 
416 1365:7.0E-36 
443 528:3.9E-18 
430 931:3.8E-16 
444 497:4.6E-19 
427 1024:3.7E-28 
436 745:2.4E-37 
431 900:8.8E-38 
435 776:3.0E-15 
409 1582:1.2E-18 
440 621:5.3E-32 
430 932:2.5E-19 
419 1273:1.2E-28 
408 1614:2.2E-19 
436 746:7.1E-40 
439 653:6.7E-15 
415 1397:1.4E-17 
417 1335:1.2E-12 
423 1149:3.6E-31 
434 808:2.1E-19 
441 591:1.3E-29 
445 467:7.6E-22 
421 1211:1.3E-40 
428 994:2.2E-13 
438 684:1.8E-15 
442 560:6.9E-32 
431 901:2.4E-11 
440 622:2.7E-25 
426 1056:5.6E-45 
433 839:3.3E-43 
427 1025:4.0E-16 
424 1118:2.3E-18 
435 777:1.1E-24 
444 498:4.7E-33 
425 1087:2.3E-33 
410 1552:4.0E-21 
443 529:3.9E-18 
409 1583:1.1E-15 
432 870:5.7E-36 
413 1459:6.9E-17 
437 715:8.5E-17 
412 1490:3.8E-18 
418 1304:1.3E-14 
420 1242:1.1E-12 
411 1521:1.5E-21 
438 685:1.3E-12 
409 1584:5.5E-14 
430 933:7.2E-26 
411 1522:6.1E-39 
437 716:6.3E-24 
408 1615:5.8E-13 
419 1274:1.6E-22 
412 1491:5.2E-33 
434 809:4.9E-17 
428 995:3.9E-23 
415 1398:3.6E-12 
442 561:6.9E-32 
440 623:1.8E-17 
425 1088:1.2E-59 
433 840:1.8E-32 
418 1305:1.3E-14 
422 1181:5.0E-16 
413 1460:7.7E-14 
435 778:2.1E-28 
414 1429:1.2E-12 
427 1026:2.2E-11 
431 902:3.0E-27 
432 871:9.1E-29 
436 747:8.9E-14 
421 1212:2.6E-25 
424 1119:1.7E-21 
444 499:3.0E-23 
441 592:1.3E-29 
420 1243:1.4E-17 
426 1057:9.6E-23 
443 530:5.7E-23 
423 1150:5.2E-17 
427 1027:2.1E-22 
439 655:2.3E-23 
408 1616:3.1E-20 
409 1585:4.3E-20 
420 1244:4.0E-16 
421 1213:2.1E-23 
426 1058:1.2E-18 
410 1554:2.2E-19 
419 1275:7.6E-41 
442 562:2.6E-25 
436 748:2.0E-27 
444 500:9.7E-33 
422 1182:9.4E-17 
443 531:1.5E-27 
445 469:4.1E-20 
428 996:1.1E-36 
438 686:5.1E-28 
440 624:1.9E-27 
424 1120:6.1E-36 
414 1430:4.6E-13 
418 1306:1.3E-18 
434 810:1.8E-29 
435 779:2.7E-15 
431 903:7.7E-16 
433 841:1.7E-13 
441 593:4.5E-27 
417 1337:7.2E-91 
437 717:3.2E-15 
432 872:9.3E-13 
425 1089:1.1E-15 
429 965:1.2E-11 
411 1523:3.8E-27 
423 1151:3.0E-22 
412 1492:4.9E-22 
410 1555:5.3E-18 
417 1338:4.4E-12 
411 1524:9.8E-21 
412 1493:2.8E-15 
413 1462:7.3E-12 
436 749:7.9E-16 
415 1400:6.5E-12 
442 563:7.1E-28 
443 532:2.1E-21 
437 718:3.7E-40 
433 842:2.9E-35 
419 1276:4.3E-25 
423 1152:3.3E-18 
427 1028:1.6E-17 
444 501:4.7E-21 
430 935:1.9E-17 
438 687:4.1E-18 
431 904:3.5E-24 
425 1090:2.2E-23 
426 1059:5.1E-21 
428 997:2.9E-21 
439 656:9.7E-33 
434 811:3.3E-36 
420 1245:8.1E-27 
441 594:2.7E-13 
432 873:1.8E-28 
445 470:1.4E-15 
435 780:1.6E-39 
424 1121:4.2E-21 
414 1431:3.2E-17 
440 625:4.1E-41 
421 1214:4.1E-14 
415 1401:2.7E-68 
417 1339:1.8E-11 
410 1556:3.5E-30 
434 812:6.4E-11 
437 719:6.5E-27 
435 781:8.9E-16 
442 564:7.1E-28 
414 1432:7.6E-11 
419 1277:2.7E-22 
426 1060:7.7E-27 
421 1215:2.9E-25 
412 1494:5.4E-30 
424 1122:1.3E-24 
425 1091:2.9E-33 
411 1525:1.0E-18 
439 657:2.6E-12 
423 1153:6.3E-23 
440 626:8.4E-17 
408 1618:4.2E-17 
443 533:2.1E-21 
427 1029:5.0E-21 
422 1184:2.0E-31 
433 843:1.6E-39 
428 998:4.0E-24 
430 936:4.3E-26 
431 905:2.8E-20 
420 1246:7.8E-24 
429 967:2.6E-26 
432 874:4.6E-33 
444 502:6.4E-33 
413 1463:6.2E-18 
445 471:5.9E-17 
436 750:1.4E-58 
441 595:1.3E-19 
432 875:1.0E-14 
411 1526:2.7E-39 
438 689:1.3E-26 
442 565:4.5E-45 
419 1278:2.8E-22 
408 1619:1.4E-11 
439 658:4.6E-29 
421 1216:3.8E-21 
417 1340:5.8E-11 
444 503:1.8E-32 
430 937:6.5E-25 
413 1464:3.0E-14 
434 813:3.7E-28 
431 906:3.7E-16 
441 596:2.7E-25 
415 1402:3.0E-11 
445 472:1.4E-13 
429 968:2.2E-31 
426 1061:3.2E-43 
412 1495:7.2E-36 
414 1433:1.5E-12 
440 627:3.6E-34 
443 534:5.6E-23 
420 1247:2.2E-26 
436 751:1.1E-19 
425 1092:5.4E-31 
409 1588:1.1E-22 
428 999:7.0E-19 
423 1154:9.9E-23 
435 782:2.6E-20 
422 1185:1.6E-16 
435 783:1.6E-36 
429 969:3.2E-14 
410 1558:4.0E-22 
440 628:6.1E-34 
421 1217:1.2E-32 
425 1093:4.1E-29 
433 845:1.2E-27 
438 690:1.6E-20 
444 504:2.1E-17 
411 1527:1.4E-40 
408 1620:9.5E-39 
409 1589:3.2E-12 
427 1031:1.5E-31 
412 1496:1.4E-32 
423 1155:4.0E-12 
424 1124:3.3E-24 
443 535:4.0E-28 
420 1248:1.6E-31 
441 597:3.2E-26 
430 938:2.2E-16 
428 1000:1.7E-21 
439 659:1.2E-26 
419 1279:1.5E-71 
426 1062:4.0E-19 
432 876:1.7E-21 
413 1465:2.6E-14 
445 473:7.9E-13 
434 814:4.9E-19 
415 1403:2.8E-13 
437 721:1.3E-18 
422 1186:2.1E-14 
442 566:2.7E-22 
436 752:1.9E-33 
431 907:8.6E-19 
417 1341:4.9E-35 
412 1497:1.1E-21 
434 815:1.3E-28 
433 846:5.0E-23 
428 1001:1.5E-18 
424 1125:1.3E-22 
408 1621:2.2E-15 
409 1590:3.6E-20 
432 877:1.0E-23 
444 505:4.5E-20 
438 691:4.2E-17 
410 1559:8.4E-19 
436 753:4.7E-30 
421 1218:2.0E-12 
425 1094:3.8E-67 
435 784:1.2E-22 
440 629:2.0E-40 
413 1466:2.3E-12 
426 1063:6.8E-25 
442 567:2.7E-22 
445 474:6.2E-23 
429 970:9.9E-28 
441 598:3.6E-19 
439 660:2.7E-14 
417 1342:2.1E-11 
422 1187:3.1E-12 
430 939:1.5E-12 
431 908:3.3E-18 
437 722:2.1E-13 
411 1528:4.7E-47 
443 536:8.6E-21 
420 1249:8.8E-22 
419 1280:3.8E-43 
423 1156:1.9E-24 
435 785:5.7E-23 
425 1095:2.5E-25 
411 1529:4.8E-15 
438 692:2.4E-39 
415 1405:1.7E-39 
422 1188:4.3E-23 
434 816:4.1E-39 
409 1591:2.6E-14 
428 1002:3.1E-17 
442 568:9.9E-25 
412 1498:5.1E-29 
427 1033:3.9E-12 
441 599:3.6E-19 
426 1064:1.5E-19 
437 723:3.5E-13 
420 1250:6.0E-38 
421 1219:2.2E-13 
432 878:2.8E-25 
439 661:4.2E-11 
445 475:1.1E-13 
424 1126:1.6E-48 
410 1560:8.9E-22 
443 537:5.9E-20 
433 847:3.8E-23 
417 1343:1.8E-11 
423 1157:2.7E-23 
430 940:1.6E-13 
413 1467:7.0E-11 
431 909:1.0E-12 
444 506:2.3E-15 
440 630:2.8E-31 
434 817:2.0E-18 
410 1561:6.6E-19 
409 1592:1.4E-17 
423 1158:3.0E-17 
412 1499:8.7E-14 
421 1220:2.2E-24 
411 1530:1.2E-29 
425 1096:9.3E-29 
440 631:2.0E-27 
439 662:1.3E-12 
428 1003:1.7E-25 
437 724:1.0E-29 
427 1034:9.5E-11 
408 1623:2.1E-11 
431 910:1.9E-26 
435 786:5.3E-53 
433 848:3.2E-23 
445 476:7.1E-21 
430 941:1.0E-16 
444 507:1.2E-16 
429 972:6.7E-12 
441 600:5.2E-27 
443 538:1.2E-17 
414 1437:6.0E-14 
417 1344:6.1E-11 
415 1406:1.6E-35 
413 1468:1.6E-26 
442 569:1.5E-22 
422 1189:1.2E-15 
438 693:9.7E-13 
419 1282:8.0E-29 
426 1065:7.1E-13 
426 1066:1.9E-23 
408 1624:4.2E-17 
435 787:2.2E-17 
436 756:4.9E-17 
438 694:1.1E-36 
413 1469:2.7E-20 
440 632:7.8E-31 
415 1407:2.9E-11 
410 1562:9.3E-26 
427 1035:2.8E-28 
412 1500:1.3E-35 
443 539:4.2E-20 
421 1221:1.3E-14 
433 849:1.5E-12 
429 973:1.7E-26 
419 1283:1.7E-45 
432 880:3.0E-32 
441 601:1.8E-27 
424 1128:1.3E-20 
439 663:2.8E-12 
411 1531:6.6E-25 
423 1159:2.0E-31 
430 942:1.8E-19 
442 570:4.2E-49 
425 1097:1.9E-36 
428 1004:6.5E-23 
431 911:1.4E-22 
444 508:1.8E-68 
420 1252:2.4E-15 
434 818:3.1E-21 
435 788:2.6E-27 
434 819:5.4E-19 
430 943:1.6E-18 
433 850:6.6E-30 
443 540:4.6E-26 
420 1253:9.4E-37 
442 571:1.3E-15 
424 1129:4.2E-21 
426 1067:1.1E-16 
441 602:7.4E-15 
436 757:2.4E-18 
428 1005:2.7E-20 
438 695:8.4E-14 
427 1036:3.2E-34 
412 1501:1.7E-31 
408 1625:2.3E-13 
437 726:3.8E-17 
440 633:7.0E-29 
421 1222:6.5E-23 
429 974:3.9E-15 
418 1315:1.4E-13 
425 1098:1.0E-19 
419 1284:1.1E-47 
431 912:1.8E-15 
413 1470:3.3E-11 
410 1563:1.8E-14 
432 881:1.0E-31 
423 1160:1.3E-17 
445 478:9.7E-20 
417 1346:4.1E-11 
444 509:2.2E-22 
441 603:7.4E-15 
418 1316:1.4E-13 
443 541:7.5E-16 
425 1099:1.4E-28 
419 1285:3.4E-33 
409 1595:1.7E-17 
434 820:5.1E-38 
429 975:9.5E-33 
444 510:2.1E-16 
422 1192:1.4E-78 
431 913:6.3E-25 
445 479:1.9E-15 
439 665:8.0E-12 
410 1564:2.4E-22 
430 944:1.4E-19 
442 572:1.2E-15 
435 789:3.3E-36 
423 1161:2.6E-17 
415 1409:1.4E-13 
433 851:4.7E-20 
438 696:3.8E-12 
424 1130:2.4E-35 
427 1037:2.2E-15 
412 1502:1.1E-21 
411 1533:5.9E-23 
446 448:1.8E-12 
420 1254:2.5E-21 
440 634:3.6E-19 
426 1068:3.3E-23 
421 1223:2.2E-25 
437 727:3.6E-20 
432 882:1.6E-26 
419 1286:4.0E-14 
437 728:1.7E-27 
414 1441:4.4E-13 
434 821:1.4E-32 
410 1565:1.1E-24 
411 1534:4.3E-18 
436 759:4.6E-11 
440 635:2.1E-111 
429 976:6.6E-13 
435 790:1.2E-24 
433 852:7.3E-31 
426 1069:6.6E-11 
432 883:1.6E-14 
423 1162:1.4E-20 
445 480:1.2E-13 
416 1379:2.5E-16 
441 604:6.7E-15 
412 1503:1.1E-33 
439 666:1.7E-17 
425 1100:5.2E-37 
443 542:3.9E-20 
442 573:3.1E-28 
424 1131:6.2E-31 
413 1472:7.9E-13 
430 945:6.1E-43 
438 697:4.0E-13 
431 914:2.0E-23 
427 1038:5.7E-19 
417 1348:3.8E-11 
446 449:1.0E-15 
421 1224:2.9E-40 
422 1193:2.0E-22 
444 511:2.7E-17 
420 1255:2.8E-16 
419 1287:2.7E-21 
438 698:1.2E-34 
426 1070:1.6E-24 
425 1101:1.8E-30 
409 1597:2.3E-14 
435 791:4.4E-35 
446 450:3.1E-20 
410 1566:1.3E-33 
422 1194:1.1E-21 
441 605:8.1E-15 
434 822:1.4E-21 
424 1132:1.2E-27 
413 1473:1.1E-12 
423 1163:4.5E-22 
430 946:4.5E-26 
439 667:7.1E-32 
429 977:3.9E-17 
437 729:5.0E-22 
431 915:1.3E-19 
427 1039:3.2E-18 
408 1628:2.1E-15 
433 853:9.3E-19 
420 1256:4.1E-16 
421 1225:2.5E-36 
443 543:1.5E-14 
412 1504:6.8E-15 
411 1535:2.9E-37 
428 1008:5.0E-23 
444 512:2.9E-15 
432 884:3.4E-13 
445 481:8.6E-18 
440 636:3.2E-34 
442 574:5.7E-33 
444 513:2.4E-18 
410 1567:5.8E-13 
438 699:8.4E-22 
437 730:3.0E-17 
408 1629:1.7E-27 
415 1412:6.9E-12 
429 978:8.2E-19 
424 1133:2.9E-37 
419 1288:1.7E-26 
440 637:1.8E-26 
413 1474:3.0E-30 
409 1598:1.3E-19 
433 854:2.1E-21 
417 1350:3.1E-19 
434 823:1.1E-34 
422 1195:2.0E-20 
442 575:1.8E-28 
441 606:7.5E-15 
423 1164:4.5E-21 
425 1102:4.1E-24 
426 1071:1.7E-45 
443 544:3.2E-18 
436 761:8.7E-33 
412 1505:2.7E-26 
411 1536:1.0E-17 
416 1381:1.6E-71 
446 451:3.3E-13 
445 482:1.7E-16 
421 1226:6.4E-30 
430 947:1.4E-36 
435 792:2.7E-59 
432 885:2.1E-30 
412 1506:5.7E-27 
433 855:1.1E-18 
413 1475:1.3E-33 
420 1258:4.4E-32 
440 638:6.6E-51 
432 886:9.6E-18 
442 576:2.3E-27 
426 1072:5.6E-25 
422 1196:5.7E-46 
431 917:1.0E-22 
408 1630:7.7E-34 
421 1227:3.1E-29 
414 1444:4.8E-15 
427 1041:1.1E-14 
425 1103:4.7E-37 
411 1537:1.1E-34 
437 731:6.4E-26 
435 793:5.1E-50 
416 1382:1.4E-13 
444 514:4.5E-17 
443 545:1.3E-20 
439 669:1.1E-26 
436 762:6.5E-18 
419 1289:2.6E-30 
445 483:7.9E-29 
441 607:7.7E-15 
438 700:8.3E-16 
424 1134:5.2E-11 
434 824:1.9E-33 
430 948:4.5E-19 
428 1010:2.9E-33 
410 1568:7.8E-20 
429 979:5.9E-28 
441 608:7.6E-15 
420 1259:2.7E-20 
410 1569:4.5E-24 
408 1631:8.9E-16 
436 763:1.3E-17 
416 1383:2.6E-14 
412 1507:1.4E-11 
419 1290:2.1E-21 
409 1600:3.3E-16 
423 1166:4.1E-23 
421 1228:1.4E-16 
444 515:4.3E-63 
445 484:1.8E-27 
432 887:2.0E-15 
431 918:1.7E-15 
430 949:4.2E-16 
413 1476:1.3E-33 
440 639:2.2E-27 
433 856:3.5E-14 
438 701:5.0E-22 
442 577:2.3E-27 
446 453:1.7E-18 
425 1104:2.6E-33 
428 1011:2.0E-53 
411 1538:4.7E-28 
429 980:2.9E-21 
439 670:3.5E-15 
427 1042:1.2E-17 
434 825:4.3E-29 
426 1073:2.5E-24 
424 1135:5.0E-50 
435 794:1.2E-59 
443 546:1.7E-15 
415 1414:2.4E-12 
422 1197:4.0E-22 
418 1321:4.4E-19 
417 1352:1.7E-16 
410 1570:8.1E-20 
437 733:3.8E-21 
411 1539:2.3E-32 
418 1322:3.7E-19 
425 1105:1.0E-19 
439 671:1.2E-17 
412 1508:5.1E-28 
408 1632:7.0E-14 
438 702:3.6E-24 
440 640:1.1E-21 
430 950:3.0E-20 
415 1415:1.2E-12 
445 485:1.0E-18 
446 454:3.5E-21 
419 1291:4.8E-15 
422 1198:8.1E-25 
441 609:3.2E-19 
433 857:3.8E-73 
432 888:2.3E-14 
421 1229:2.7E-21 
423 1167:5.8E-23 
443 547:7.7E-30 
409 1601:1.4E-12 
427 1043:3.5E-12 
442 578:1.7E-44 
434 826:4.0E-23 
426 1074:7.2E-18 
435 795:1.6E-44 
444 516:4.3E-14 
429 981:1.6E-30 
424 1136:9.3E-23 
436 764:8.1E-24 
420 1260:1.7E-28 
419 1292:5.6E-15 
444 517:4.8E-40 
430 951:3.8E-19 
410 1571:1.1E-35 
411 1540:1.2E-18 
435 796:2.8E-22 
438 703:2.5E-20 
412 1509:8.4E-19 
442 579:2.8E-41 
432 889:1.1E-34 
437 734:4.4E-20 
416 1385:2.6E-74 
446 455:6.9E-14 
426 1075:2.0E-24 
429 982:2.0E-16 
428 1013:3.1E-21 
431 920:1.0E-17 
422 1199:1.6E-24 
434 827:3.1E-14 
420 1261:2.7E-25 
415 1416:4.5E-88 
441 610:1.1E-19 
425 1106:1.2E-41 
418 1323:3.7E-19 
421 1230:1.9E-23 
445 486:4.4E-28 
440 641:1.1E-21 
436 765:6.5E-15 
443 548:3.5E-22 
409 1602:2.7E-15 
417 1354:4.6E-14 
433 858:2.5E-26 
410 1572:3.4E-26 
434 828:5.2E-16 
427 1045:2.3E-23 
446 456:7.4E-14 
413 1479:1.2E-41 
421 1231:8.8E-13 
443 549:3.5E-22 
423 1169:5.6E-18 
419 1293:2.7E-36 
431 921:2.2E-15 
428 1014:8.0E-12 
426 1076:4.1E-18 
424 1138:1.8E-16 
440 642:1.1E-21 
420 1262:5.6E-15 
436 766:2.9E-16 
435 797:6.2E-21 
444 518:2.7E-64 
417 1355:1.2E-11 
425 1107:4.6E-14 
442 580:9.8E-42 
412 1510:2.3E-24 
409 1603:1.9E-22 
433 859:1.4E-77 
438 704:4.0E-31 
430 952:2.9E-11 
429 983:2.3E-18 
411 1541:1.1E-19 
445 487:2.3E-151 
415 1417:3.0E-44 
422 1200:4.0E-35 
441 611:5.9E-45 
437 735:1.5E-12 
409 1604:2.8E-23 
408 1635:8.7E-30 
410 1573:7.1E-20 
430 953:2.9E-17 
435 798:1.2E-14 
437 736:2.0E-14 
412 1511:7.7E-36 
441 612:3.0E-44 
424 1139:6.1E-34 
421 1232:1.2E-32 
436 767:2.4E-24 
446 457:3.3E-16 
415 1418:2.4E-12 
426 1077:3.4E-13 
413 1480:1.5E-11 
443 550:3.9E-21 
434 829:1.1E-45 
439 674:2.6E-26 
425 1108:6.2E-34 
444 519:2.7E-64 
420 1263:2.8E-35 
423 1170:4.4E-19 
440 643:1.1E-21 
419 1294:1.5E-32 
438 705:7.1E-15 
442 581:4.2E-30 
429 984:3.0E-17 
435 799:2.7E-21 
410 1574:8.8E-38 
423 1171:4.9E-11 
434 830:1.8E-15 
420 1264:5.1E-24 
413 1481:1.4E-14 
426 1078:1.4E-31 
441 613:2.1E-36 
446 458:1.2E-11 
411 1543:4.0E-34 
424 1140:3.1E-16 
409 1605:1.2E-15 
438 706:3.6E-11 
421 1233:1.5E-19 
431 923:6.9E-25 
436 768:5.4E-59 
437 737:1.1E-31 
412 1512:1.5E-21 
428 1016:9.4E-17 
429 985:6.9E-11 
442 582:1.3E-93 
443 551:7.9E-18 
418 1326:2.0E-59 
432 892:3.9E-15 
425 1109:3.7E-23 
419 1295:4.7E-36 
430 954:5.3E-17 
433 861:1.2E-59 
444 520:0.0 
439 675:1.8E-35 
440 644:4.7E-38 
419 1296:6.7E-19 
423 1172:7.4E-29 
433 862:3.0E-23 
424 1141:3.3E-42 
432 893:1.2E-16 
418 1327:1.2E-13 
430 955:4.4E-33 
446 459:5.7E-17 
428 1017:3.2E-16 
421 1234:1.5E-27 
436 769:3.5E-17 
443 552:4.6E-23 
415 1420:3.1E-17 
411 1544:1.8E-24 
409 1606:9.9E-16 
441 614:7.2E-46 
429 986:1.3E-20 
426 1079:1.6E-19 
425 1110:2.7E-44 
417 1358:8.4E-11 
444 521:4.5E-24 
440 645:6.4E-39 
442 583:7.6E-81 
445 490:1.4E-20 
412 1513:9.2E-17 
434 831:4.5E-39 
437 738:5.7E-18 
435 800:2.6E-30 
416 1389:1.6E-11 
439 676:3.1E-12 
410 1575:3.5E-16 
431 924:3.6E-43 
427 1048:2.5E-12 
417 1359:2.6E-63 
409 1607:1.0E-12 
412 1514:3.7E-36 
436 770:1.4E-25 
435 801:6.4E-39 
429 987:1.6E-17 
413 1483:1.2E-19 
430 956:3.2E-26 
410 1576:1.4E-23 
428 1018:6.7E-19 
421 1235:2.8E-22 
432 894:1.2E-37 
425 1111:7.3E-40 
437 739:1.2E-15 
444 522:3.3E-16 
441 615:1.3E-37 
434 832:2.9E-19 
442 584:1.1E-27 
445 491:6.5E-17 
433 863:6.8E-28 
423 1173:4.3E-13 
426 1080:3.9E-25 
422 1204:1.2E-22 
419 1297:2.6E-17 
443 553:1.9E-22 
424 1142:1.8E-13 
438 708:2.5E-19 
431 925:1.9E-40 
420 1266:3.5E-66 
446 460:1.2E-15 
440 646:1.0E-33 
411 1546:5.0E-35 
415 1422:1.6E-54 
433 864:1.2E-24 
419 1298:4.6E-17 
429 988:1.4E-22 
420 1267:1.4E-19 
444 523:3.3E-16 
440 647:3.2E-12 
431 926:6.5E-14 
439 678:4.2E-16 
436 771:6.1E-13 
426 1081:7.4E-16 
409 1608:2.9E-15 
424 1143:1.9E-31 
412 1515:1.1E-29 
442 585:3.4E-29 
413 1484:2.7E-24 
434 833:3.0E-22 
441 616:3.2E-47 
418 1329:1.9E-30 
417 1360:3.9E-38 
425 1112:2.3E-21 
437 740:5.9E-36 
432 895:1.7E-21 
430 957:1.4E-21 
423 1174:8.1E-19 
421 1236:5.8E-18 
443 554:7.4E-16 
427 1050:2.1E-24 
446 461:3.6E-19 
435 802:7.3E-56 
438 709:4.3E-16 
422 1205:1.9E-20 
410 1578:6.5E-14 
441 617:4.4E-38 
409 1609:1.2E-11 
445 493:1.6E-15 
442 586:8.3E-16 
443 555:2.4E-16 
435 803:1.6E-18 
431 927:3.5E-22 
434 834:4.6E-25 
424 1144:3.7E-31 
423 1175:7.0E-18 
444 524:9.1E-18 
433 865:6.0E-17 
420 1268:2.1E-23 
430 958:1.6E-29 
413 1485:4.9E-33 
428 1020:6.5E-16 
422 1206:4.4E-28 
416 1392:2.1E-11 
419 1299:1.3E-20 
446 462:1.3E-13 
421 1237:2.7E-21 
427 1051:2.6E-24 
412 1516:6.1E-15 
437 741:2.5E-14 
425 1113:7.4E-22 
415 1423:3.2E-33 
411 1547:8.0E-29 
426 1082:2.9E-31 
418 1330:1.3E-19 
436 772:9.1E-23 
438 710:2.1E-44 
422 1207:1.2E-19 
417 1362:5.9E-11 
435 804:3.5E-16 
410 1579:3.5E-15 
424 1145:4.2E-69 
437 742:6.6E-16 
415 1424:4.0E-13 
427 1052:1.7E-14 
433 866:4.7E-56 
426 1083:5.5E-54 
411 1548:8.4E-25 
423 1176:5.6E-13 
419 1300:3.3E-37 
445 494:7.5E-20 
440 649:5.6E-19 
425 1114:4.4E-22 
434 835:1.2E-22 
443 556:2.4E-16 
412 1517:8.0E-21 
420 1269:1.6E-43 
442 587:6.2E-45 
446 463:5.6E-12 
438 711:1.5E-15 
430 959:5.4E-29 
444 525:1.8E-16 
429 990:2.5E-21 
431 928:2.3E-14 
421 1238:2.0E-31 
441 618:1.8E-21 
428 1021:8.0E-12 
436 773:2.3E-24 
441 619:4.4E-49 
411 1549:3.1E-11 
409 1611:3.7E-19 
418 1332:2.8E-17 
421 1239:1.2E-14 
417 1363:3.4E-11 
419 1301:5.9E-31 
424 1146:9.1E-24 
428 1022:2.3E-14 
432 898:3.9E-37 
443 557:1.9E-23 
439 681:1.4E-25 
429 991:1.3E-17 
444 526:8.6E-21 
416 1394:1.4E-16 
433 867:3.1E-34 
445 495:1.2E-16 
410 1580:9.3E-18 
438 712:6.8E-41 
431 929:4.0E-16 
422 1208:2.1E-19 
437 743:1.2E-31 
442 588:5.4E-17 
427 1053:2.1E-16 
430 960:4.5E-17 
412 1518:5.8E-17 
440 650:2.4E-30 
426 1084:1.8E-21 
425 1115:3.8E-14 
435 805:1.7E-30 
434 836:1.6E-53 
446 464:1.0E-20 
420 1270:9.9E-34 
423 1177:7.9E-31 
409 1612:9.5E-17 
410 1581:3.5E-34 
411 1550:1.9E-17 
433 868:2.1E-21 
431 930:4.2E-15 
421 1240:6.3E-19 
446 465:8.9E-20 
434 837:2.4E-32 
437 744:3.5E-42 
443 558:5.9E-16 
427 1054:1.4E-16 
444 527:8.6E-21 
419 1302:2.1E-18 
418 1333:5.2E-11 
432 899:3.9E-31 
430 961:7.2E-43 
416 1395:8.1E-13 
425 1116:1.4E-28 
441 620:3.6E-43 
429 992:4.7E-17 
426 1085:7.5E-33 
422 1209:3.6E-40 
420 1271:1.3E-23 
445 496:2.7E-18 
435 806:1.1E-45 
423 1178:2.4E-17 
424 1147:1.9E-25 
436 775:3.3E-31 
412 1519:1.6E-44 
442 589:5.4E-17 
440 651:8.8E-19 
423 1179:4.0E-16 
411 1551:2.8E-24 
417 1365:1.3E-37 
434 838:4.6E-26 
422 1210:1.3E-24 
427 1055:2.3E-11 
409 1613:1.3E-26 
438 714:9.7E-22 
435 807:8.8E-18 
421 1241:1.6E-14 
429 993:9.4E-27 
443 559:7.0E-17 
432 900:5.6E-37 
428 1024:8.7E-28 
436 776:2.7E-14 
440 652:4.5E-29 
424 1148:4.2E-20 
426 1086:1.6E-23 
433 869:9.2E-41 
437 745:4.5E-21 
420 1272:7.3E-31 
425 1117:4.7E-25 
431 931:1.6E-24 
441 621:1.2E-25 
442 590:4.0E-25 
412 1520:6.0E-35 
419 1303:5.2E-19 
444 528:2.8E-24 
445 497:3.7E-15 
420 1273:3.7E-24 
409 1614:2.6E-20 
424 1149:1.2E-33 
429 994:1.6E-17 
425 1118:3.5E-44 
446 467:7.5E-20 
412 1521:1.1E-21 
416 1397:2.1E-16 
431 932:2.1E-24 
440 653:5.5E-12 
435 808:2.0E-32 
445 498:3.5E-29 
418 1335:6.9E-13 
434 839:8.5E-56 
441 622:7.4E-12 
419 1304:3.2E-18 
410 1583:6.6E-13 
426 1087:2.0E-17 
437 746:9.0E-26 
442 591:2.4E-35 
433 870:1.8E-26 
427 1056:8.0E-26 
428 1025:2.0E-16 
436 777:4.6E-31 
422 1211:4.0E-32 
443 560:4.4E-16 
444 529:2.8E-24 
442 592:2.4E-35 
410 1584:1.2E-15 
419 1305:3.2E-18 
429 995:1.4E-25 
437 747:6.2E-11 
409 1615:1.2E-13 
427 1057:7.1E-18 
432 902:7.6E-15 
440 654:9.9E-25 
431 933:4.1E-23 
423 1181:7.5E-16 
445 499:4.9E-19 
435 809:2.3E-24 
434 840:1.6E-22 
424 1150:2.5E-20 
426 1088:4.3E-18 
444 530:3.8E-18 
412 1522:3.5E-39 
438 716:5.1E-30 
443 561:4.4E-16 
436 778:3.4E-23 
433 871:1.1E-73 
439 685:6.6E-27 
416 1398:4.7E-12 
422 1212:4.1E-21 
425 1119:7.1E-26 
413 1491:4.2E-20 
415 1429:2.3E-14 
420 1274:1.9E-25 
421 1243:1.3E-30 
430 964:1.7E-13 
427 1058:6.6E-17 
434 841:3.0E-17 
438 717:8.6E-21 
430 965:3.2E-16 
411 1554:1.6E-27 
413 1492:7.6E-11 
412 1523:1.8E-27 
443 562:6.5E-16 
429 996:2.0E-32 
421 1244:1.5E-31 
442 593:1.3E-29 
420 1275:1.6E-22 
426 1089:3.4E-16 
432 903:1.4E-13 
415 1430:1.2E-11 
445 500:1.9E-28 
437 748:4.6E-21 
440 655:2.0E-39 
424 1151:4.8E-29 
435 810:1.6E-40 
419 1306:1.8E-32 
409 1616:1.3E-24 
431 934:7.7E-15 
422 1213:2.1E-19 
418 1337:5.4E-90 
444 531:1.1E-27 
439 686:1.6E-19 
428 1027:1.1E-23 
441 624:1.7E-17 
433 872:3.3E-39 
436 779:1.5E-19 
423 1182:3.6E-14 
425 1120:7.6E-30 
431 935:1.3E-19 
409 1617:2.1E-13 
418 1338:3.0E-12 
428 1028:1.3E-17 
441 625:7.2E-29 
411 1555:1.7E-38 
430 966:8.0E-31 
416 1400:5.6E-15 
420 1276:1.2E-28 
435 811:5.0E-28 
425 1121:4.0E-67 
429 997:2.6E-15 
421 1245:8.9E-38 
412 1524:1.1E-20 
440 656:8.2E-39 
415 1431:2.1E-87 
446 470:2.0E-16 
444 532:6.2E-20 
414 1462:7.8E-11 
436 780:5.9E-43 
424 1152:4.2E-20 
426 1090:1.6E-51 
427 1059:5.3E-18 
432 904:6.2E-18 
438 718:5.4E-39 
433 873:2.9E-55 
443 563:3.2E-16 
442 594:3.8E-27 
434 842:9.2E-25 
419 1307:6.1E-29 
445 501:6.7E-18 
410 1587:1.5E-15 
435 812:2.8E-23 
409 1618:1.8E-20 
428 1029:8.3E-22 
416 1401:8.8E-73 
420 1277:1.1E-29 
423 1184:2.2E-30 
440 657:1.6E-14 
426 1091:1.7E-16 
443 564:3.2E-16 
424 1153:3.9E-34 
431 936:1.1E-30 
442 595:5.6E-34 
445 502:8.4E-30 
421 1246:3.2E-37 
434 843:2.8E-18 
432 905:3.0E-19 
415 1432:2.2E-16 
438 719:3.0E-21 
430 967:1.3E-23 
437 750:2.3E-39 
429 998:2.7E-27 
422 1215:1.6E-27 
427 1060:6.5E-18 
436 781:5.5E-13 
418 1339:1.4E-11 
412 1525:7.8E-19 
441 626:1.3E-15 
411 1556:9.9E-25 
433 874:5.5E-42 
425 1122:1.6E-27 
444 533:6.2E-20 
446 471:1.7E-18 
409 1619:6.9E-14 
429 999:2.2E-25 
424 1154:1.4E-19 
410 1588:5.8E-27 
446 472:4.8E-12 
422 1216:7.3E-14 
420 1278:3.4E-37 
430 968:1.1E-73 
431 937:7.8E-23 
414 1464:7.3E-21 
421 1247:5.9E-29 
412 1526:2.0E-39 
443 565:9.1E-26 
427 1061:8.2E-26 
416 1402:1.7E-11 
423 1185:1.1E-18 
441 627:9.2E-19 
411 1557:8.1E-14 
432 906:1.8E-14 
426 1092:2.7E-82 
418 1340:3.9E-11 
445 503:1.4E-25 
437 751:5.5E-17 
444 534:2.0E-25 
440 658:1.8E-38 
442 596:4.3E-39 
439 689:8.1E-15 
438 720:4.9E-15 
435 813:3.8E-31 
436 782:4.2E-17 
440 659:1.2E-89 
439 690:5.7E-22 
422 1217:4.8E-31 
436 783:2.0E-22 
435 814:4.5E-17 
431 938:9.3E-13 
425 1124:3.7E-81 
423 1186:7.5E-19 
418 1341:7.7E-35 
430 969:1.1E-17 
438 721:7.0E-26 
410 1589:1.3E-34 
429 1000:2.5E-24 
443 566:5.5E-19 
411 1558:4.2E-26 
416 1403:5.0E-13 
444 535:1.1E-24 
413 1496:6.1E-21 
445 504:1.3E-14 
428 1031:2.8E-31 
437 752:1.9E-28 
442 597:5.2E-35 
434 845:9.4E-24 
441 628:6.5E-19 
446 473:3.3E-16 
420 1279:1.1E-70 
412 1527:1.2E-40 
426 1093:8.4E-38 
421 1248:2.4E-40 
433 876:1.3E-22 
432 907:2.6E-23 
434 846:5.7E-29 
430 970:1.2E-35 
413 1497:1.3E-12 
436 784:6.3E-15 
442 598:3.5E-33 
414 1466:8.2E-13 
431 939:1.6E-13 
425 1125:2.7E-21 
429 1001:4.7E-14 
440 660:1.3E-18 
426 1094:3.0E-26 
446 474:9.1E-15 
445 505:5.4E-15 
438 722:2.1E-14 
415 1435:5.9E-12 
443 567:5.5E-19 
424 1156:4.3E-26 
409 1621:7.0E-12 
441 629:3.7E-17 
420 1280:5.0E-42 
433 877:8.0E-13 
444 536:1.1E-20 
421 1249:9.1E-19 
411 1559:1.3E-27 
418 1342:1.6E-11 
435 815:5.6E-40 
437 753:2.0E-19 
410 1590:4.1E-22 
432 908:7.6E-23 
412 1528:5.1E-47 
409 1622:9.5E-14 
425 1126:4.8E-24 
412 1529:4.5E-15 
446 475:2.0E-21 
437 754:3.3E-13 
442 599:3.5E-33 
422 1219:3.7E-14 
419 1312:2.9E-13 
427 1064:2.0E-15 
416 1405:9.2E-61 
424 1157:9.6E-26 
444 537:4.6E-17 
441 630:1.7E-14 
423 1188:5.6E-20 
431 940:2.1E-16 
411 1560:1.1E-28 
435 816:1.3E-50 
420 1281:5.8E-15 
432 909:8.8E-18 
436 785:4.5E-11 
410 1591:2.1E-13 
428 1033:7.3E-12 
433 878:1.3E-18 
414 1467:1.6E-21 
426 1095:2.5E-13 
440 661:1.2E-24 
443 568:2.3E-18 
430 971:9.3E-14 
439 692:8.7E-19 
421 1250:9.5E-44 
415 1436:5.4E-14 
418 1343:1.2E-11 
445 506:5.1E-12 
434 847:8.3E-21 
413 1498:5.4E-19 
427 1065:4.3E-14 
444 538:1.1E-17 
412 1530:7.8E-30 
416 1406:7.0E-59 
411 1561:6.5E-24 
431 941:2.3E-15 
442 600:8.4E-33 
434 848:2.5E-18 
422 1220:3.1E-22 
436 786:2.2E-57 
420 1282:1.8E-31 
432 910:5.6E-25 
419 1313:2.7E-23 
418 1344:3.5E-11 
435 817:1.8E-21 
426 1096:3.0E-37 
421 1251:3.3E-13 
415 1437:1.9E-15 
413 1499:3.4E-37 
437 755:1.3E-13 
423 1189:6.0E-18 
443 569:1.7E-21 
428 1034:9.1E-11 
438 724:2.4E-29 
429 1003:1.1E-22 
445 507:3.0E-14 
441 631:9.5E-18 
440 662:1.4E-19 
446 476:6.7E-20 
425 1127:1.4E-20 
424 1158:3.8E-26 
435 818:3.6E-24 
444 539:4.2E-20 
409 1624:4.0E-20 
411 1562:1.6E-31 
432 911:8.0E-29 
433 880:7.7E-38 
412 1531:5.8E-25 
431 942:2.5E-24 
440 663:1.3E-16 
416 1407:1.2E-12 
439 694:2.1E-27 
413 1500:1.2E-19 
443 570:5.0E-20 
442 601:1.3E-37 
445 508:3.9E-63 
438 725:3.1E-13 
426 1097:1.5E-21 
424 1159:2.7E-43 
425 1128:1.3E-24 
436 787:7.0E-13 
434 849:2.1E-13 
427 1066:2.4E-15 
421 1252:5.1E-19 
423 1190:8.8E-22 
419 1314:8.0E-30 
429 1004:1.8E-27 
430 973:1.3E-67 
420 1283:1.5E-37 
441 632:2.8E-23 
428 1035:2.8E-27 
421 1253:1.0E-43 
415 1439:6.2E-11 
444 540:2.4E-22 
418 1346:3.9E-11 
446 478:2.5E-20 
414 1470:1.0E-16 
433 881:3.2E-60 
428 1036:4.1E-33 
423 1191:4.6E-16 
438 726:3.7E-12 
434 850:4.4E-31 
443 571:2.2E-11 
441 633:1.4E-17 
445 509:2.3E-17 
432 912:1.4E-17 
429 1005:2.0E-19 
426 1098:4.5E-33 
431 943:1.9E-13 
427 1067:7.5E-18 
442 602:7.5E-14 
420 1284:7.9E-46 
435 819:2.0E-27 
436 788:1.4E-23 
424 1160:1.0E-19 
422 1222:7.1E-22 
440 664:7.5E-18 
425 1129:7.8E-25 
419 1315:7.4E-18 
430 974:8.7E-14 
435 820:1.0E-36 
422 1223:3.1E-23 
432 913:9.8E-23 
411 1564:2.9E-31 
409 1626:8.8E-16 
443 572:1.9E-11 
441 634:2.8E-11 
425 1130:1.7E-27 
419 1316:7.4E-18 
429 1006:3.0E-16 
420 1285:9.2E-29 
424 1161:2.4E-13 
447 448:2.7E-36 
418 1347:7.6E-11 
423 1192:8.9E-26 
438 727:6.1E-25 
416 1409:1.1E-13 
412 1533:5.0E-23 
436 789:1.5E-28 
445 510:1.2E-14 
433 882:2.7E-16 
414 1471:1.9E-11 
440 665:6.9E-17 
431 944:9.8E-12 
426 1099:2.0E-46 
437 758:3.0E-13 
430 975:1.3E-44 
428 1037:2.1E-16 
444 541:2.2E-18 
446 479:3.1E-15 
442 603:7.5E-14 
421 1254:5.9E-24 
434 851:1.1E-28 
422 1224:5.9E-36 
444 542:2.5E-16 
439 697:2.1E-19 
441 635:1.8E-59 
434 852:1.7E-33 
409 1627:1.0E-16 
415 1441:1.8E-36 
413 1503:8.1E-18 
417 1379:2.5E-16 
414 1472:1.3E-17 
432 914:3.6E-24 
440 666:1.8E-21 
418 1348:3.0E-11 
428 1038:2.2E-18 
446 480:1.2E-14 
412 1534:3.2E-18 
411 1565:3.5E-33 
433 883:2.6E-26 
419 1317:2.6E-20 
445 511:2.6E-13 
443 573:3.6E-38 
438 728:9.4E-25 
436 790:8.0E-27 
420 1286:1.2E-18 
410 1596:2.5E-17 
431 945:1.0E-25 
426 1100:4.0E-20 
424 1162:1.2E-23 
447 449:9.7E-60 
425 1131:1.2E-63 
423 1193:5.9E-14 
437 759:1.3E-14 
435 821:5.0E-30 
430 976:1.3E-11 
442 604:7.0E-14 
442 605:9.3E-14 
412 1535:1.9E-37 
409 1628:1.1E-16 
438 729:5.1E-12 
443 574:4.5E-38 
410 1597:7.0E-17 
434 853:1.7E-18 
445 512:7.2E-12 
437 760:2.2E-13 
424 1163:6.3E-19 
436 791:4.8E-30 
447 450:5.3E-54 
441 636:3.0E-21 
427 1070:1.9E-11 
428 1039:5.0E-19 
423 1194:3.7E-16 
439 698:1.2E-31 
431 946:1.6E-16 
420 1287:2.1E-12 
429 1008:2.5E-21 
414 1473:2.6E-17 
425 1132:2.2E-23 
444 543:1.1E-13 
435 822:9.9E-16 
426 1101:4.3E-34 
432 915:9.9E-24 
440 667:4.4E-48 
411 1566:7.6E-37 
430 977:4.6E-16 
419 1318:2.6E-20 
422 1225:8.9E-31 
446 481:1.2E-15 
433 884:4.3E-33 
411 1567:6.0E-12 
417 1381:4.9E-69 
424 1164:1.9E-19 
432 916:6.1E-12 
420 1288:3.0E-26 
437 761:1.2E-24 
423 1195:7.2E-17 
412 1536:8.4E-18 
422 1226:7.3E-31 
431 947:2.8E-20 
435 823:1.4E-27 
413 1505:6.0E-15 
425 1133:4.4E-27 
434 854:1.2E-35 
416 1412:1.1E-11 
439 699:7.3E-14 
440 668:2.9E-19 
444 544:6.7E-15 
445 513:2.0E-14 
426 1102:1.2E-23 
446 482:1.4E-25 
418 1350:4.0E-19 
415 1443:8.0E-15 
436 792:1.9E-53 
447 451:1.0E-52 
438 730:2.4E-15 
427 1071:5.6E-25 
442 606:8.0E-14 
443 575:1.3E-43 
419 1319:1.5E-11 
433 885:1.5E-56 
441 637:1.0E-19 
444 545:3.4E-21 
430 979:7.1E-46 
411 1568:6.8E-18 
447 452:6.6E-48 
433 886:3.2E-21 
412 1537:1.1E-34 
442 607:1.1E-13 
432 917:5.1E-22 
429 1010:7.7E-32 
443 576:9.0E-34 
427 1072:7.1E-20 
420 1289:2.9E-31 
438 731:1.7E-29 
415 1444:3.6E-19 
436 793:7.2E-38 
410 1599:5.4E-21 
417 1382:7.7E-14 
419 1320:1.5E-11 
431 948:1.7E-12 
440 669:3.4E-35 
435 824:1.7E-36 
428 1041:1.0E-15 
423 1196:7.1E-31 
421 1258:1.3E-36 
434 855:5.0E-12 
414 1475:2.3E-15 
441 638:1.4E-41 
426 1103:1.3E-25 
445 514:2.3E-15 
422 1227:1.8E-19 
425 1134:5.9E-31 
447 453:1.6E-40 
409 1631:2.1E-14 
410 1600:4.7E-17 
429 1011:7.5E-31 
416 1414:1.0E-12 
431 949:2.2E-13 
436 794:3.3E-59 
445 515:3.0E-58 
439 701:2.0E-17 
435 825:5.3E-27 
419 1321:2.4E-34 
412 1538:3.3E-28 
411 1569:3.4E-32 
420 1290:1.1E-28 
418 1352:1.3E-16 
426 1104:1.5E-33 
428 1042:2.0E-16 
444 546:1.8E-20 
422 1228:1.6E-13 
424 1166:2.6E-21 
441 639:5.3E-15 
437 763:1.9E-13 
421 1259:6.9E-15 
430 980:1.1E-22 
440 670:5.9E-24 
423 1197:1.1E-20 
415 1445:8.8E-12 
432 918:5.2E-13 
443 577:9.0E-34 
425 1135:8.6E-33 
442 608:8.9E-14 
433 887:3.3E-27 
414 1476:2.3E-15 
427 1073:1.8E-16 
411 1570:8.8E-21 
409 1632:6.7E-28 
425 1136:1.0E-22 
432 919:1.8E-17 
416 1415:1.8E-12 
430 981:1.9E-29 
446 485:3.3E-12 
413 1508:1.0E-11 
410 1601:2.2E-35 
415 1446:1.4E-11 
440 671:6.2E-27 
444 547:6.2E-26 
419 1322:2.1E-34 
445 516:4.6E-12 
427 1074:2.5E-12 
441 640:4.2E-15 
412 1539:1.3E-32 
429 1012:3.4E-16 
420 1291:2.2E-20 
422 1229:3.0E-18 
436 795:1.6E-35 
431 950:2.5E-15 
443 578:7.1E-28 
423 1198:1.5E-14 
434 857:1.6E-47 
442 609:6.2E-34 
439 702:2.1E-11 
421 1260:2.7E-34 
428 1043:2.7E-12 
438 733:8.0E-22 
424 1167:3.2E-42 
447 454:6.4E-27 
437 764:5.8E-11 
426 1105:2.8E-20 
435 826:7.2E-22 
415 1447:4.0E-11 
410 1602:5.4E-17 
442 610:3.7E-31 
440 672:1.1E-17 
418 1354:5.1E-14 
423 1199:1.2E-25 
447 455:1.1E-23 
409 1633:9.4E-18 
434 858:2.6E-21 
412 1540:1.5E-18 
425 1137:6.8E-24 
413 1509:8.1E-41 
420 1292:2.1E-19 
436 796:1.7E-17 
439 703:2.8E-28 
435 827:1.0E-18 
419 1323:2.1E-34 
431 951:8.5E-18 
416 1416:8.4E-61 
432 920:2.8E-23 
411 1571:5.9E-36 
422 1230:7.6E-18 
426 1106:7.9E-34 
417 1385:9.8E-52 
433 889:1.9E-25 
429 1013:5.8E-22 
421 1261:4.3E-21 
443 579:3.3E-26 
438 734:1.1E-17 
437 765:1.5E-12 
444 548:1.3E-22 
441 641:4.2E-15 
427 1075:3.8E-19 
445 517:4.5E-35 
436 797:7.6E-18 
409 1634:1.8E-26 
415 1448:1.3E-16 
411 1572:4.7E-31 
442 611:1.8E-82 
443 580:4.3E-27 
430 983:2.8E-19 
413 1510:4.1E-30 
429 1014:2.1E-15 
432 921:3.3E-26 
435 828:1.6E-18 
416 1417:1.6E-72 
420 1293:8.4E-41 
445 518:2.0E-55 
431 952:6.8E-11 
437 766:5.3E-16 
441 642:4.2E-15 
412 1541:9.2E-20 
447 456:6.0E-40 
410 1603:4.5E-31 
423 1200:2.4E-17 
439 704:2.7E-15 
446 487:1.8E-16 
440 673:2.1E-21 
433 890:5.8E-34 
444 549:1.3E-22 
425 1138:1.4E-15 
419 1324:5.1E-18 
426 1107:3.4E-16 
428 1045:4.5E-24 
434 859:1.0E-47 
424 1169:1.2E-41 
418 1355:1.2E-11 
422 1231:7.0E-15 
433 891:1.0E-22 
447 457:1.2E-11 
442 612:7.6E-77 
416 1418:2.0E-12 
426 1108:2.1E-22 
415 1449:1.3E-16 
410 1604:3.6E-27 
440 674:4.5E-79 
422 1232:5.4E-26 
444 550:1.1E-22 
430 984:2.6E-16 
437 767:4.1E-17 
424 1170:1.4E-50 
425 1139:2.4E-34 
420 1294:2.3E-19 
427 1077:1.3E-13 
441 643:4.2E-15 
435 829:7.8E-60 
421 1263:5.9E-36 
445 519:2.0E-55 
434 860:4.6E-17 
443 581:3.6E-22 
419 1325:6.4E-18 
411 1573:1.1E-38 
431 953:1.1E-15 
429 1015:1.5E-21 
437 768:3.2E-40 
442 613:2.7E-70 
436 799:1.5E-27 
413 1512:2.1E-25 
410 1605:8.1E-28 
440 675:1.2E-47 
443 582:9.1E-20 
431 954:9.6E-20 
447 458:2.8E-38 
438 737:4.2E-23 
432 923:1.5E-31 
445 520:0.0 
430 985:6.2E-16 
434 861:2.1E-39 
419 1326:4.0E-16 
444 551:4.9E-21 
426 1109:2.2E-12 
441 644:4.1E-18 
422 1233:9.9E-26 
427 1078:5.2E-27 
435 830:2.1E-14 
411 1574:2.1E-25 
425 1140:7.2E-33 
429 1016:9.3E-17 
412 1543:2.8E-34 
439 706:1.8E-17 
433 892:8.9E-17 
421 1264:1.6E-17 
424 1171:3.6E-18 
420 1295:6.4E-30 
415 1450:1.3E-16 
423 1203:4.7E-19 
410 1606:6.5E-16 
412 1544:1.7E-24 
442 614:3.8E-73 
441 645:1.1E-23 
436 800:2.2E-33 
438 738:1.2E-31 
426 1110:2.0E-19 
428 1048:1.3E-12 
416 1420:7.2E-26 
414 1482:9.9E-18 
435 831:2.5E-30 
432 924:1.5E-40 
425 1141:8.0E-25 
444 552:1.3E-20 
418 1358:9.0E-11 
447 459:7.7E-17 
430 986:4.4E-30 
443 583:4.9E-15 
440 676:3.5E-17 
429 1017:1.7E-23 
431 955:1.2E-19 
413 1513:4.0E-43 
417 1389:1.0E-11 
427 1079:2.3E-11 
433 893:1.0E-14 
437 769:7.4E-17 
415 1451:1.3E-16 
411 1575:2.1E-11 
422 1234:5.0E-23 
424 1172:1.5E-27 
434 862:2.0E-23 
419 1327:6.3E-38 
446 490:1.8E-20 
445 521:1.4E-21 
442 615:9.2E-65 
410 1607:1.0E-18 
413 1514:5.9E-23 
411 1576:4.7E-33 
429 1018:7.7E-14 
423 1204:3.1E-15 
433 894:8.6E-23 
446 491:8.5E-16 
434 863:4.1E-28 
420 1297:4.5E-15 
440 677:1.3E-20 
432 925:3.4E-43 
431 956:1.1E-25 
445 522:3.5E-12 
427 1080:7.5E-24 
421 1266:1.5E-75 
437 770:1.3E-17 
419 1328:1.5E-25 
418 1359:8.6E-42 
441 646:3.4E-23 
443 584:2.2E-18 
447 460:1.3E-37 
415 1452:1.3E-16 
435 832:1.0E-36 
424 1173:3.6E-12 
436 801:2.8E-29 
426 1111:5.7E-24 
422 1235:4.0E-19 
444 553:2.6E-20 
438 739:1.2E-16 
425 1142:7.0E-17 
430 988:7.0E-36 
436 802:2.9E-60 
411 1577:5.6E-21 
420 1298:2.2E-21 
447 461:4.1E-54 
439 709:7.8E-31 
413 1515:2.6E-19 
412 1546:3.3E-35 
440 678:2.2E-13 
418 1360:7.5E-38 
435 833:9.2E-24 
421 1267:5.3E-16 
445 523:3.5E-12 
428 1050:3.2E-24 
438 740:6.4E-45 
416 1422:4.8E-86 
443 585:3.8E-19 
446 492:4.5E-17 
434 864:1.9E-33 
442 616:6.4E-67 
422 1236:3.5E-16 
432 926:3.1E-18 
423 1205:1.7E-23 
431 957:6.5E-16 
425 1143:4.0E-22 
437 771:8.3E-11 
444 554:7.5E-17 
415 1453:1.3E-16 
426 1112:9.7E-33 
433 895:7.6E-17 
419 1329:1.1E-21 
410 1609:1.7E-21 
421 1268:1.0E-29 
413 1516:2.4E-36 
447 462:2.2E-37 
424 1175:4.3E-28 
439 710:3.6E-16 
445 524:2.6E-15 
425 1144:2.9E-24 
438 741:8.3E-21 
429 1020:3.6E-18 
426 1113:2.5E-12 
415 1454:1.3E-16 
422 1237:7.1E-23 
420 1299:2.1E-15 
435 834:1.9E-23 
423 1206:1.7E-27 
427 1082:5.7E-23 
442 617:1.3E-75 
432 927:9.1E-18 
414 1485:1.6E-11 
444 555:2.2E-19 
430 989:1.1E-18 
436 803:1.3E-14 
416 1423:7.8E-48 
419 1330:1.4E-29 
440 679:8.1E-21 
437 772:1.7E-23 
428 1051:4.8E-25 
431 958:2.0E-22 
443 586:3.7E-12 
411 1578:5.6E-26 
433 896:5.0E-21 
412 1547:7.9E-29 
446 493:7.8E-14 
434 865:1.9E-14 
416 1424:3.8E-13 
438 742:3.2E-25 
423 1207:8.1E-20 
411 1579:5.8E-19 
412 1548:6.3E-25 
447 463:1.3E-32 
420 1300:3.4E-29 
431 959:6.2E-24 
421 1269:2.4E-42 
415 1455:1.3E-16 
444 556:2.2E-19 
414 1486:6.1E-16 
425 1145:1.6E-32 
440 680:4.5E-26 
446 494:5.4E-13 
418 1362:4.7E-11 
419 1331:2.3E-42 
442 618:2.3E-30 
445 525:2.9E-15 
430 990:3.0E-21 
437 773:8.2E-18 
436 804:9.8E-19 
439 711:8.2E-17 
434 866:1.2E-42 
433 897:3.7E-24 
443 587:1.1E-16 
422 1238:5.4E-33 
435 835:1.8E-23 
427 1083:3.0E-28 
426 1114:3.0E-13 
429 1021:4.8E-15 
428 1052:8.6E-14 
415 1456:1.3E-16 
410 1611:1.8E-26 
425 1146:3.1E-31 
433 898:1.2E-36 
440 681:1.1E-36 
419 1332:1.7E-22 
434 867:6.3E-56 
430 991:3.4E-12 
429 1022:1.4E-16 
427 1084:1.5E-14 
439 712:1.3E-28 
423 1208:1.2E-24 
414 1487:9.2E-16 
428 1053:1.7E-15 
426 1115:1.9E-18 
445 526:8.1E-19 
447 464:4.3E-52 
422 1239:2.6E-14 
418 1363:3.3E-11 
437 774:2.1E-11 
436 805:1.0E-21 
420 1301:3.7E-23 
412 1549:2.8E-11 
444 557:1.2E-22 
424 1177:9.6E-30 
441 650:6.3E-20 
432 929:5.9E-18 
417 1394:7.3E-16 
435 836:1.1E-65 
442 619:1.7E-78 
443 588:5.0E-17 
438 743:6.8E-33 
411 1580:3.9E-14 
446 495:4.7E-22 
421 1270:4.9E-33 
410 1612:8.0E-22 
434 868:2.0E-27 
438 744:2.0E-32 
411 1581:1.3E-29 
446 496:9.5E-20 
444 558:2.5E-16 
429 1023:2.3E-16 
443 589:5.0E-17 
412 1550:1.5E-17 
440 682:4.4E-14 
435 837:2.1E-41 
415 1457:1.3E-16 
420 1302:5.7E-22 
431 961:1.1E-34 
437 775:1.0E-31 
428 1054:6.1E-17 
442 620:1.7E-76 
445 527:8.1E-19 
447 465:2.8E-24 
430 992:7.8E-18 
423 1209:6.5E-25 
421 1271:3.9E-21 
419 1333:4.3E-38 
436 806:2.1E-42 
427 1085:1.3E-14 
426 1116:8.0E-21 
432 930:1.3E-24 
441 651:8.6E-17 
422 1240:4.7E-22 
433 899:6.6E-25 
425 1147:1.3E-89 
417 1395:7.2E-11 
424 1178:6.3E-15 
413 1520:4.1E-23 
410 1613:2.8E-17 
411 1582:6.6E-14 
447 466:9.1E-29 
442 621:3.5E-35 
445 528:3.0E-20 
426 1117:9.3E-15 
425 1148:1.1E-21 
440 683:2.2E-14 
444 559:5.7E-22 
430 993:2.0E-33 
412 1551:2.4E-24 
443 590:1.5E-15 
423 1210:3.3E-18 
419 1334:4.3E-17 
434 869:9.5E-33 
441 652:2.6E-19 
446 497:5.6E-19 
424 1179:4.3E-24 
429 1024:9.0E-25 
427 1086:2.7E-19 
436 807:3.0E-12 
422 1241:9.8E-13 
421 1272:3.9E-19 
418 1365:1.8E-36 
438 745:1.1E-25 
415 1458:3.4E-17 
433 900:2.0E-24 
439 714:9.6E-36 
435 838:7.4E-39 
432 931:1.2E-28 
420 1303:1.8E-14 
431 963:2.7E-11 
413 1521:4.5E-17 
414 1490:8.5E-14 
443 591:5.9E-15 
444 560:1.1E-11 
438 746:2.3E-25 
419 1335:4.8E-21 
430 994:2.4E-19 
427 1087:8.3E-13 
428 1056:1.3E-24 
422 1242:1.5E-11 
429 1025:1.1E-19 
442 622:2.3E-21 
411 1583:1.4E-16 
440 684:4.0E-14 
436 808:1.2E-35 
435 839:4.8E-47 
415 1459:2.6E-14 
423 1211:5.1E-20 
434 870:2.4E-29 
420 1304:1.3E-14 
426 1118:4.1E-18 
447 467:1.1E-23 
432 932:1.5E-22 
417 1397:1.3E-17 
437 777:3.9E-18 
433 901:3.7E-20 
445 529:3.0E-20 
421 1273:4.3E-25 
425 1149:4.1E-45 
424 1181:1.2E-17 
442 623:1.1E-14 
436 809:1.1E-19 
440 685:3.3E-48 
414 1491:6.3E-16 
419 1336:3.5E-23 
415 1460:6.1E-18 
413 1522:2.5E-12 
445 530:1.2E-13 
444 561:1.1E-11 
422 1243:3.3E-27 
420 1305:1.3E-14 
447 468:1.0E-18 
434 871:7.2E-47 
411 1584:1.8E-11 
426 1119:8.1E-27 
427 1088:2.4E-17 
416 1429:2.8E-14 
432 933:1.9E-27 
439 716:7.8E-23 
421 1274:1.3E-23 
425 1150:1.9E-36 
433 902:1.9E-13 
417 1398:3.8E-12 
430 995:2.3E-34 
423 1212:4.0E-28 
441 654:2.7E-12 
446 499:1.7E-23 
443 592:5.9E-15 
431 964:2.0E-12 
428 1057:3.1E-18 
435 840:9.6E-36 
429 1027:1.5E-16 
438 748:8.8E-14 
419 1337:9.0E-15 
410 1616:1.9E-25 
416 1430:8.7E-12 
412 1554:1.4E-27 
442 624:2.6E-23 
424 1182:1.1E-22 
434 872:3.6E-23 
440 686:1.4E-26 
436 810:1.2E-32 
425 1151:1.6E-82 
411 1585:4.1E-19 
426 1120:3.1E-39 
422 1244:8.6E-28 
428 1058:3.6E-17 
430 996:3.1E-33 
447 469:3.4E-22 
435 841:1.8E-16 
445 531:8.5E-24 
444 562:8.4E-21 
443 593:4.5E-19 
433 903:1.1E-12 
441 655:5.6E-33 
439 717:2.3E-28 
415 1461:1.9E-14 
432 934:3.1E-17 
423 1213:2.0E-19 
421 1275:9.1E-31 
420 1306:3.6E-23 
410 1617:7.7E-18 
435 842:3.1E-41 
416 1431:1.6E-84 
445 532:3.1E-17 
442 625:9.1E-40 
414 1493:1.6E-20 
444 563:1.3E-20 
427 1090:1.5E-25 
420 1307:2.0E-30 
426 1121:4.4E-24 
440 687:1.2E-13 
412 1555:1.0E-38 
434 873:3.5E-49 
425 1152:5.0E-23 
413 1524:5.5E-12 
447 470:7.6E-19 
429 1028:1.5E-14 
431 966:8.6E-15 
441 656:1.9E-26 
446 501:1.1E-23 
430 997:2.0E-23 
417 1400:7.6E-12 
439 718:3.8E-16 
433 904:1.0E-15 
437 780:2.9E-27 
432 935:8.7E-17 
422 1245:1.7E-33 
421 1276:2.6E-30 
436 811:3.6E-18 
419 1338:7.9E-15 
443 594:9.6E-16 
428 1059:5.1E-17 
422 1246:1.1E-26 
444 564:1.3E-20 
417 1401:3.3E-68 
411 1587:8.9E-16 
447 471:6.0E-19 
441 657:5.5E-12 
431 967:1.2E-16 
424 1184:8.7E-34 
435 843:8.4E-34 
433 905:1.4E-22 
443 595:1.0E-25 
410 1618:2.4E-30 
430 998:1.8E-27 
442 626:1.6E-15 
426 1122:1.6E-27 
445 533:3.1E-17 
439 719:3.1E-43 
421 1277:1.7E-24 
412 1556:7.0E-25 
437 781:1.8E-11 
427 1091:1.2E-11 
446 502:1.5E-14 
416 1432:2.4E-16 
423 1215:5.7E-22 
428 1060:2.9E-18 
436 812:5.7E-19 
432 936:2.8E-29 
425 1153:1.1E-32 
415 1463:4.0E-11 
434 874:4.9E-51 
419 1339:2.1E-15 
440 688:8.3E-13 
438 750:7.2E-38 
436 813:6.7E-30 
412 1557:8.3E-14 
421 1278:1.8E-24 
415 1464:6.5E-85 
411 1588:6.3E-24 
422 1247:1.3E-24 
430 999:3.0E-34 
419 1340:4.8E-38 
428 1061:2.1E-25 
442 627:1.4E-35 
438 751:2.7E-15 
429 1030:8.2E-17 
447 472:1.3E-13 
441 658:4.2E-26 
433 906:2.2E-11 
435 844:2.6E-11 
443 596:7.1E-25 
446 503:4.5E-11 
431 968:3.9E-22 
445 534:1.0E-20 
427 1092:1.7E-48 
439 720:6.3E-11 
437 782:1.9E-19 
417 1402:3.6E-11 
444 565:1.4E-24 
440 689:2.2E-14 
413 1526:1.4E-19 
432 937:2.2E-29 
423 1216:1.1E-15 
425 1154:1.6E-24 
424 1185:1.0E-17 
434 875:9.3E-16 
424 1186:7.7E-20 
423 1217:2.1E-18 
447 473:4.7E-20 
415 1465:8.9E-19 
443 597:7.6E-17 
446 504:5.0E-12 
442 628:7.6E-36 
429 1031:7.2E-31 
417 1403:2.8E-13 
430 1000:1.1E-25 
438 752:1.4E-31 
411 1589:7.4E-24 
444 566:2.5E-21 
426 1124:8.7E-25 
427 1093:1.1E-23 
433 907:6.1E-28 
422 1248:2.0E-28 
441 659:2.0E-48 
413 1527:3.8E-17 
421 1279:4.2E-73 
437 783:3.0E-23 
434 876:9.1E-25 
440 690:8.7E-48 
445 535:1.5E-21 
435 845:2.0E-27 
425 1155:5.5E-24 
428 1062:3.2E-11 
439 721:1.0E-14 
412 1558:2.8E-26 
419 1341:3.0E-13 
410 1621:6.9E-12 
447 474:2.4E-25 
412 1559:1.3E-27 
442 629:3.1E-34 
416 1435:6.3E-12 
433 908:1.1E-17 
411 1590:9.0E-26 
440 691:7.8E-25 
446 505:7.2E-11 
441 660:5.9E-11 
421 1280:2.0E-44 
423 1218:1.4E-13 
425 1156:1.1E-83 
428 1063:1.6E-13 
427 1094:3.0E-19 
419 1342:6.5E-19 
437 784:6.5E-12 
422 1249:1.3E-24 
436 815:3.0E-33 
434 877:3.9E-20 
415 1466:3.2E-15 
435 846:1.1E-22 
445 536:3.2E-18 
426 1125:7.4E-23 
444 567:2.5E-21 
439 722:1.4E-11 
424 1187:4.8E-15 
438 753:1.9E-22 
443 598:6.6E-23 
431 970:1.7E-26 
420 1312:1.6E-11 
426 1126:1.5E-53 
411 1591:1.7E-19 
412 1560:9.4E-29 
437 785:2.9E-14 
417 1405:2.0E-39 
432 940:1.1E-12 
441 661:1.2E-11 
425 1157:7.9E-23 
424 1188:2.2E-21 
444 568:1.2E-17 
419 1343:2.3E-15 
447 475:1.7E-52 
428 1064:4.7E-16 
445 537:7.8E-16 
413 1529:2.0E-31 
422 1250:1.4E-34 
435 847:5.0E-27 
415 1467:2.0E-79 
423 1219:6.1E-13 
433 909:5.0E-18 
443 599:6.6E-23 
410 1622:1.4E-13 
442 630:3.1E-30 
436 816:1.3E-51 
438 754:5.3E-13 
416 1436:4.8E-14 
434 878:3.5E-22 
440 692:8.9E-30 
429 1033:3.0E-12 
432 941:4.7E-16 
419 1344:5.1E-38 
410 1623:4.5E-15 
416 1437:4.9E-22 
445 538:2.9E-16 
429 1034:5.3E-12 
411 1592:4.6E-22 
428 1065:8.1E-14 
422 1251:1.7E-16 
435 848:1.1E-25 
413 1530:2.4E-14 
424 1189:1.1E-16 
437 786:1.0E-37 
439 724:7.6E-17 
420 1313:1.1E-16 
412 1561:5.8E-24 
443 600:1.8E-14 
438 755:1.4E-13 
442 631:3.3E-27 
440 693:3.6E-14 
425 1158:4.8E-19 
427 1096:4.2E-26 
433 910:1.6E-25 
444 569:5.7E-21 
446 507:7.3E-18 
417 1406:2.2E-35 
430 1003:5.3E-40 
447 476:3.4E-23 
423 1220:1.1E-25 
421 1282:5.4E-32 
436 817:3.0E-27 
445 539:7.1E-19 
421 1283:1.3E-39 
426 1128:3.9E-16 
412 1562:1.3E-31 
427 1097:1.9E-15 
435 849:1.4E-15 
410 1624:8.9E-16 
440 694:3.5E-33 
415 1469:1.8E-13 
431 973:2.7E-23 
419 1345:5.0E-17 
443 601:3.1E-19 
438 756:6.7E-14 
428 1066:2.8E-15 
442 632:1.4E-29 
414 1500:7.5E-14 
425 1159:2.4E-28 
434 880:1.4E-51 
417 1407:3.8E-11 
424 1190:1.5E-14 
446 508:5.7E-16 
430 1004:8.5E-28 
429 1035:9.4E-26 
422 1252:1.0E-17 
439 725:4.7E-14 
436 818:1.0E-24 
423 1221:3.2E-13 
433 911:7.2E-21 
420 1314:5.3E-26 
444 570:4.3E-20 
432 942:3.2E-21 
415 1470:5.4E-81 
419 1346:2.7E-44 
429 1036:2.3E-41 
443 602:6.9E-15 
447 478:2.4E-26 
422 1253:3.3E-34 
442 633:2.1E-25 
445 540:2.4E-17 
444 571:1.1E-14 
428 1067:9.4E-18 
425 1160:2.3E-26 
439 726:1.9E-18 
434 881:5.4E-53 
410 1625:4.3E-16 
416 1439:7.8E-11 
446 509:3.0E-15 
430 1005:3.3E-20 
435 850:2.5E-32 
437 788:1.8E-11 
426 1129:9.5E-25 
438 757:2.2E-15 
420 1315:1.2E-12 
436 819:4.2E-16 
431 974:3.5E-13 
427 1098:1.4E-22 
432 943:2.4E-16 
423 1222:1.0E-15 
433 912:3.0E-26 
421 1284:3.5E-54 
443 603:6.9E-15 
415 1471:6.9E-88 
411 1595:2.9E-20 
442 634:8.8E-21 
439 727:6.4E-31 
422 1254:1.7E-25 
434 882:1.1E-17 
440 696:3.5E-17 
446 510:3.2E-13 
445 541:1.6E-13 
447 479:2.8E-17 
421 1285:9.0E-27 
432 944:9.0E-19 
420 1316:1.2E-12 
435 851:6.1E-23 
429 1037:5.8E-17 
441 665:6.5E-16 
425 1161:9.4E-16 
437 789:9.6E-16 
423 1223:2.2E-19 
433 913:2.7E-13 
424 1192:4.5E-70 
436 820:2.0E-24 
417 1409:1.6E-13 
412 1564:2.2E-31 
438 758:4.7E-13 
426 1130:7.9E-38 
431 975:1.3E-33 
427 1099:1.8E-24 
419 1347:3.3E-49 
444 572:6.8E-15 
430 1006:2.2E-28 
422 1255:7.5E-14 
413 1534:1.3E-11 
434 883:2.1E-23 
432 945:5.9E-28 
411 1596:3.8E-15 
416 1441:6.7E-59 
444 573:5.0E-39 
443 604:6.3E-15 
412 1565:3.1E-33 
433 914:4.3E-34 
424 1193:3.3E-27 
446 511:1.4E-15 
415 1472:4.7E-16 
438 759:5.2E-13 
429 1038:2.0E-16 
445 542:1.0E-14 
426 1131:2.9E-21 
421 1286:3.8E-16 
419 1348:1.9E-52 
439 728:1.3E-11 
437 790:3.1E-13 
436 821:7.0E-22 
420 1317:2.7E-12 
430 1007:3.5E-16 
435 852:1.1E-38 
440 697:4.2E-25 
423 1224:1.1E-23 
418 1379:2.2E-16 
431 976:9.3E-20 
425 1162:1.3E-20 
442 635:4.7E-108 
447 480:3.1E-23 
448 449:5.3E-74 
448 450:1.0E-76 
411 1597:3.1E-15 
419 1349:1.1E-39 
433 915:2.5E-23 
430 1008:6.3E-35 
431 977:6.2E-21 
410 1628:5.9E-27 
412 1566:6.2E-37 
424 1194:1.5E-24 
447 481:3.5E-19 
441 667:2.9E-27 
432 946:2.1E-21 
437 791:4.2E-25 
438 760:2.1E-14 
422 1256:3.4E-17 
434 884:2.4E-25 
442 636:2.0E-39 
425 1163:2.0E-33 
427 1101:5.6E-22 
444 574:1.0E-42 
436 822:1.4E-11 
421 1287:6.7E-31 
429 1039:1.2E-16 
415 1473:7.0E-16 
435 853:7.9E-20 
414 1504:4.2E-17 
413 1535:3.5E-14 
428 1070:7.0E-12 
439 729:6.7E-21 
440 698:7.6E-37 
426 1132:3.0E-29 
443 605:8.9E-15 
423 1225:2.2E-19 
420 1318:2.7E-12 
446 512:5.1E-15 
443 606:7.6E-15 
414 1505:1.9E-17 
410 1629:5.0E-16 
417 1412:9.6E-12 
416 1443:1.2E-14 
444 575:4.0E-41 
426 1133:6.6E-36 
437 792:7.4E-38 
440 699:5.4E-28 
447 482:5.3E-15 
415 1474:1.2E-11 
425 1164:8.7E-24 
429 1040:1.1E-12 
430 1009:1.7E-16 
418 1381:3.3E-51 
435 854:1.7E-24 
428 1071:1.8E-24 
411 1598:1.2E-14 
419 1350:9.0E-38 
438 761:4.9E-25 
424 1195:6.7E-24 
427 1102:3.6E-17 
434 885:4.5E-47 
439 730:1.6E-18 
421 1288:9.5E-27 
432 947:3.0E-19 
423 1226:1.4E-30 
412 1567:5.7E-12 
442 637:4.1E-36 
433 916:9.2E-12 
448 451:2.5E-41 
431 978:1.1E-17 
436 823:2.0E-21 
430 1010:5.2E-33 
413 1537:8.7E-19 
429 1041:4.7E-15 
426 1134:5.1E-13 
448 452:3.6E-35 
422 1258:3.4E-25 
425 1165:4.0E-18 
419 1351:3.2E-41 
435 855:4.7E-20 
423 1227:1.5E-21 
436 824:1.6E-35 
424 1196:2.4E-39 
416 1444:2.1E-18 
431 979:8.1E-22 
433 917:1.3E-31 
442 638:5.3E-46 
434 886:9.0E-21 
418 1382:7.4E-14 
421 1289:3.3E-29 
445 545:5.6E-20 
440 700:7.0E-25 
446 514:6.4E-15 
441 669:1.7E-25 
427 1103:1.5E-20 
443 607:1.5E-14 
410 1630:3.8E-16 
415 1475:5.1E-15 
438 762:1.1E-12 
437 793:7.2E-36 
412 1568:6.2E-18 
428 1072:8.6E-20 
444 576:1.2E-39 
439 731:7.5E-19 
410 1631:3.0E-21 
446 515:3.6E-14 
412 1569:3.3E-32 
427 1104:2.6E-23 
424 1197:6.8E-26 
438 763:1.1E-14 
423 1228:4.1E-19 
443 608:5.7E-16 
416 1445:2.4E-17 
444 577:1.2E-39 
431 980:4.1E-15 
430 1011:1.1E-74 
411 1600:2.0E-16 
433 918:9.4E-33 
426 1135:3.2E-46 
437 794:1.3E-38 
440 701:4.2E-20 
442 639:8.0E-25 
420 1321:5.0E-24 
422 1259:4.2E-19 
419 1352:6.0E-25 
425 1166:2.6E-23 
435 856:2.2E-22 
414 1507:3.3E-11 
421 1290:2.0E-27 
429 1042:3.2E-23 
432 949:9.9E-14 
434 887:5.3E-29 
448 453:2.6E-62 
441 670:1.1E-12 
415 1476:5.1E-15 
436 825:1.8E-25 
445 546:1.6E-16 
417 1414:2.7E-12 
429 1043:2.3E-16 
410 1632:1.7E-17 
412 1570:8.1E-21 
434 888:8.9E-17 
435 857:4.6E-57 
413 1539:4.1E-14 
443 609:3.9E-22 
416 1446:1.4E-11 
428 1074:1.2E-12 
436 826:1.4E-17 
426 1136:1.1E-14 
431 981:1.2E-24 
441 671:1.3E-14 
424 1198:2.1E-24 
442 640:3.4E-25 
421 1291:1.1E-16 
447 485:5.6E-16 
414 1508:3.8E-19 
423 1229:7.0E-15 
437 795:1.3E-35 
411 1601:1.5E-25 
446 516:3.0E-12 
415 1477:7.1E-12 
448 454:1.2E-41 
422 1260:8.8E-23 
439 733:8.8E-23 
420 1322:4.8E-24 
440 702:5.4E-25 
425 1167:1.5E-30 
419 1353:8.9E-35 
444 578:2.7E-21 
417 1415:1.3E-12 
445 547:1.5E-24 
438 764:2.1E-15 
432 950:7.4E-11 
416 1447:3.6E-11 
410 1633:1.1E-12 
436 827:1.2E-11 
443 610:4.6E-23 
417 1416:2.7E-89 
412 1571:3.6E-36 
411 1602:2.6E-16 
428 1075:4.6E-19 
435 858:8.3E-37 
419 1354:3.9E-38 
442 641:3.4E-25 
422 1261:1.2E-23 
434 889:2.1E-33 
427 1106:7.4E-26 
430 1013:4.9E-33 
445 548:2.7E-20 
448 455:1.2E-24 
432 951:2.1E-17 
423 1230:1.2E-14 
444 579:1.3E-23 
424 1199:7.5E-27 
437 796:3.9E-23 
446 517:1.4E-12 
415 1478:7.8E-11 
420 1323:4.8E-24 
418 1385:2.4E-51 
440 703:3.6E-48 
433 920:2.4E-72 
425 1168:6.8E-15 
412 1572:3.5E-31 
416 1448:2.2E-16 
447 487:1.9E-12 
410 1634:3.9E-15 
440 704:6.5E-14 
445 549:2.7E-20 
430 1014:1.5E-16 
419 1355:1.7E-21 
438 766:1.2E-12 
444 580:9.8E-22 
426 1138:1.0E-16 
435 859:4.6E-65 
434 890:1.0E-15 
421 1293:2.7E-45 
411 1603:1.3E-40 
425 1169:2.0E-26 
423 1231:2.6E-15 
448 456:1.9E-51 
414 1510:7.5E-14 
431 983:5.0E-19 
442 642:3.4E-25 
429 1045:1.5E-28 
446 518:3.9E-19 
420 1324:1.4E-20 
441 673:1.2E-11 
443 611:4.4E-31 
424 1200:9.1E-42 
433 921:5.0E-78 
417 1417:2.2E-44 
411 1604:2.5E-25 
430 1015:4.8E-19 
420 1325:1.7E-20 
419 1356:7.9E-38 
442 643:3.4E-25 
435 860:7.0E-19 
422 1263:9.1E-35 
429 1046:3.6E-15 
417 1418:2.7E-12 
428 1077:5.6E-14 
438 767:3.0E-19 
432 953:1.9E-13 
412 1573:6.5E-39 
410 1635:2.4E-13 
445 550:2.5E-19 
414 1511:8.1E-12 
436 829:4.5E-59 
441 674:1.1E-44 
447 488:5.1E-20 
421 1294:6.4E-32 
431 984:8.5E-18 
448 457:6.3E-28 
444 581:1.2E-25 
437 798:4.1E-13 
416 1449:2.2E-16 
426 1139:7.3E-36 
427 1108:1.3E-16 
446 519:3.9E-19 
423 1232:1.2E-18 
425 1170:7.3E-26 
440 705:3.1E-21 
443 612:7.5E-25 
426 1140:8.5E-15 
411 1605:1.3E-39 
420 1326:4.5E-21 
444 582:7.9E-19 
413 1543:3.3E-15 
447 489:4.3E-20 
439 737:1.9E-14 
427 1109:2.8E-17 
440 706:6.9E-16 
438 768:2.1E-37 
432 954:5.8E-24 
445 551:2.7E-16 
434 892:1.1E-19 
448 458:3.0E-80 
429 1047:1.5E-13 
414 1512:2.2E-11 
415 1481:1.5E-11 
436 830:2.0E-11 
437 799:2.2E-23 
416 1450:2.2E-16 
443 613:8.5E-28 
435 861:1.4E-60 
428 1078:1.2E-25 
422 1264:8.9E-17 
421 1295:2.5E-38 
430 1016:2.3E-18 
442 644:2.4E-37 
433 923:1.1E-76 
446 520:1.8E-17 
423 1233:1.2E-18 
412 1574:1.9E-25 
425 1171:4.3E-15 
419 1357:3.5E-30 
441 675:3.1E-35 
411 1606:8.4E-16 
421 1296:1.6E-18 
438 769:1.7E-15 
447 490:2.6E-17 
426 1141:7.2E-39 
417 1420:3.9E-17 
415 1482:5.7E-17 
413 1544:3.2E-17 
412 1575:1.6E-11 
424 1203:7.9E-15 
419 1358:1.1E-42 
443 614:2.2E-22 
437 800:1.1E-21 
432 955:2.3E-19 
431 986:8.5E-16 
430 1017:5.6E-24 
440 707:5.4E-14 
436 831:3.4E-28 
448 459:8.7E-24 
439 738:1.0E-12 
414 1513:1.5E-13 
420 1327:8.9E-38 
422 1265:2.1E-15 
418 1389:1.2E-11 
442 645:3.2E-39 
445 552:3.2E-15 
441 676:7.6E-15 
416 1451:2.2E-16 
428 1079:3.9E-11 
433 924:4.0E-21 
425 1172:2.2E-42 
444 583:9.4E-18 
434 893:9.0E-17 
427 1110:2.7E-15 
423 1234:1.2E-18 
435 862:1.8E-26 
420 1328:7.6E-23 
440 708:7.0E-12 
411 1607:2.9E-15 
415 1483:1.8E-13 
419 1359:2.8E-18 
442 646:1.5E-42 
443 615:5.3E-24 
436 832:3.1E-25 
434 894:1.2E-34 
423 1235:3.1E-22 
426 1142:9.1E-18 
430 1018:7.5E-15 
448 460:3.7E-64 
439 739:7.7E-16 
447 491:6.1E-19 
438 770:9.4E-22 
412 1576:3.2E-33 
413 1545:6.5E-18 
422 1266:3.3E-77 
428 1080:3.3E-24 
427 1111:1.5E-15 
432 956:6.3E-17 
433 925:1.4E-11 
437 801:4.0E-20 
429 1049:2.1E-13 
435 863:6.1E-39 
446 522:1.2E-11 
424 1204:1.2E-25 
445 553:4.4E-19 
431 987:3.7E-14 
416 1452:2.2E-16 
444 584:5.3E-15 
411 1608:3.4E-11 
419 1360:3.8E-20 
416 1453:2.2E-16 
429 1050:2.0E-31 
438 771:1.1E-21 
444 585:7.1E-17 
446 523:1.2E-11 
415 1484:3.0E-11 
431 988:4.8E-33 
422 1267:3.1E-18 
413 1546:4.2E-20 
425 1174:2.9E-27 
427 1112:2.5E-17 
424 1205:1.2E-17 
439 740:2.7E-28 
443 616:4.1E-25 
417 1422:1.0E-54 
436 833:1.4E-12 
440 709:1.1E-48 
434 895:3.1E-18 
423 1236:2.8E-24 
448 461:2.5E-76 
433 926:1.4E-36 
412 1577:3.6E-21 
437 802:1.4E-44 
441 678:2.2E-12 
426 1143:6.2E-28 
421 1298:2.1E-28 
432 957:9.6E-18 
430 1019:4.4E-12 
447 492:6.4E-20 
435 864:5.5E-27 
445 554:2.0E-14 
420 1329:1.2E-24 
417 1423:3.8E-33 
411 1609:1.5E-16 
446 524:7.6E-13 
435 865:1.5E-18 
444 586:1.3E-18 
424 1206:5.4E-28 
412 1578:5.2E-26 
430 1020:8.3E-18 
448 462:1.6E-108 
423 1237:1.7E-29 
434 896:5.5E-11 
422 1268:6.6E-31 
420 1330:2.2E-33 
439 741:3.9E-22 
419 1361:1.6E-22 
437 803:9.4E-19 
445 555:1.3E-15 
425 1175:7.1E-23 
427 1113:3.1E-11 
421 1299:5.5E-28 
432 958:3.5E-17 
433 927:7.6E-32 
415 1485:3.1E-13 
429 1051:2.3E-30 
436 834:5.0E-14 
447 493:4.6E-12 
443 617:4.7E-16 
426 1144:3.2E-30 
440 710:2.3E-32 
438 772:1.8E-23 
416 1454:2.2E-16 
428 1082:1.6E-23 
436 835:3.6E-17 
414 1517:5.1E-11 
412 1579:5.1E-19 
427 1114:8.5E-11 
443 618:5.7E-20 
446 525:5.2E-17 
433 928:2.5E-22 
417 1424:4.5E-13 
429 1052:8.3E-15 
440 711:3.6E-28 
434 897:2.9E-20 
416 1455:2.2E-16 
439 742:1.1E-31 
435 866:1.1E-58 
447 494:7.1E-15 
438 773:4.5E-16 
432 959:2.1E-18 
419 1362:1.3E-52 
442 649:3.6E-19 
425 1176:1.2E-15 
448 463:3.8E-85 
421 1300:7.7E-36 
428 1083:8.7E-26 
441 680:3.0E-12 
415 1486:4.4E-16 
422 1269:1.7E-44 
420 1331:1.5E-38 
431 990:4.9E-13 
426 1145:4.7E-86 
444 587:4.3E-17 
423 1238:1.1E-31 
424 1207:1.1E-21 
445 556:1.3E-15 
442 650:5.4E-34 
411 1611:7.6E-39 
436 836:7.4E-68 
427 1115:1.5E-12 
438 774:1.6E-13 
429 1053:8.7E-21 
446 526:5.8E-14 
441 681:1.4E-20 
448 464:1.9E-65 
424 1208:7.8E-24 
430 1022:2.7E-15 
434 898:1.7E-52 
412 1580:3.5E-14 
426 1146:7.9E-31 
444 588:5.7E-19 
423 1239:1.7E-18 
447 495:6.9E-11 
413 1549:7.1E-39 
418 1394:7.3E-16 
428 1084:1.2E-14 
433 929:1.9E-25 
445 557:3.4E-19 
425 1177:2.4E-39 
443 619:2.0E-23 
414 1518:3.5E-12 
415 1487:2.6E-16 
422 1270:1.4E-33 
440 712:2.1E-36 
416 1456:2.2E-16 
435 867:9.8E-32 
421 1301:8.2E-24 
420 1332:9.2E-37 
437 805:3.8E-21 
439 743:1.9E-29 
419 1363:1.6E-54 
420 1333:8.6E-43 
434 899:1.1E-33 
418 1395:4.3E-11 
448 465:2.1E-38 
429 1054:9.0E-16 
422 1271:9.0E-23 
424 1209:3.6E-56 
443 620:1.4E-20 
442 651:2.0E-20 
416 1457:2.2E-16 
432 961:4.3E-41 
433 930:9.5E-75 
426 1147:2.4E-26 
411 1612:1.3E-24 
446 527:5.8E-14 
431 992:8.4E-14 
444 589:5.7E-19 
419 1364:1.7E-23 
430 1023:1.0E-11 
428 1085:6.3E-15 
447 496:3.2E-21 
427 1116:1.8E-13 
440 713:2.8E-17 
412 1581:1.3E-29 
425 1178:3.3E-14 
423 1240:2.0E-13 
435 868:1.3E-30 
438 775:5.7E-29 
439 744:3.3E-28 
445 558:1.3E-13 
436 837:4.6E-28 
437 806:1.3E-41 
421 1302:1.1E-17 
435 869:2.6E-47 
434 900:1.2E-34 
416 1458:7.5E-17 
428 1086:1.4E-19 
421 1303:2.5E-24 
427 1117:5.7E-11 
442 652:2.6E-36 
425 1179:3.2E-21 
447 497:1.2E-14 
412 1582:5.7E-14 
444 590:1.2E-17 
443 621:4.0E-21 
441 683:1.2E-11 
423 1241:2.3E-19 
431 993:1.1E-25 
429 1055:6.1E-24 
445 559:5.0E-20 
424 1210:2.4E-25 
422 1272:2.7E-20 
446 528:4.0E-17 
420 1334:2.4E-19 
433 931:1.9E-25 
426 1148:1.1E-16 
411 1613:6.8E-34 
419 1365:2.5E-15 
413 1551:8.4E-11 
436 838:3.2E-25 
448 466:3.0E-82 
430 1024:8.2E-41 
440 714:3.5E-53 
439 745:2.8E-22 
438 776:9.6E-11 
420 1335:7.7E-18 
412 1583:1.0E-16 
411 1614:2.2E-14 
446 529:4.0E-17 
439 746:1.3E-12 
428 1087:1.2E-13 
423 1242:2.0E-13 
422 1273:5.1E-19 
444 591:4.6E-13 
437 808:1.6E-30 
413 1552:1.1E-65 
443 622:1.5E-17 
435 870:2.1E-33 
416 1459:8.8E-14 
418 1397:1.5E-17 
427 1118:2.8E-15 
436 839:6.0E-41 
415 1490:6.9E-33 
426 1149:2.3E-39 
442 653:6.2E-13 
433 932:3.3E-27 
414 1521:3.5E-20 
447 498:3.0E-11 
431 994:8.1E-19 
448 467:4.7E-43 
434 901:1.0E-11 
438 777:3.3E-23 
424 1211:7.1E-41 
429 1056:2.5E-30 
440 715:1.2E-23 
436 840:8.5E-31 
443 623:2.2E-17 
413 1553:3.6E-15 
417 1429:2.3E-14 
411 1615:4.9E-16 
420 1336:1.4E-21 
416 1460:5.6E-18 
435 871:7.2E-50 
412 1584:1.4E-11 
425 1181:4.3E-33 
419 1367:1.6E-15 
422 1274:6.0E-15 
426 1150:1.6E-16 
440 716:7.8E-23 
434 902:4.2E-18 
431 995:2.2E-23 
441 685:5.3E-28 
444 592:4.6E-13 
423 1243:1.4E-16 
448 468:6.9E-19 
437 809:3.6E-12 
446 530:1.9E-22 
428 1088:8.1E-19 
433 933:9.5E-56 
427 1119:2.1E-17 
447 499:3.1E-19 
424 1212:3.5E-25 
415 1491:7.5E-11 
438 778:2.9E-27 
442 654:2.4E-20 
418 1398:2.8E-12 
439 747:3.9E-13 
429 1057:5.0E-18 
423 1244:1.0E-19 
443 624:1.7E-19 
411 1616:6.2E-27 
434 903:5.5E-16 
422 1275:4.8E-30 
416 1461:2.1E-14 
440 717:1.4E-89 
427 1120:8.1E-24 
424 1213:3.3E-22 
429 1058:5.3E-19 
432 965:9.7E-17 
430 1027:2.0E-22 
448 469:3.0E-32 
436 841:2.2E-16 
444 593:3.0E-17 
426 1151:1.5E-25 
420 1337:3.2E-23 
421 1306:7.0E-31 
441 686:3.8E-15 
438 779:7.6E-14 
413 1554:4.7E-14 
446 531:2.0E-18 
439 748:3.4E-14 
425 1182:1.2E-12 
412 1585:2.9E-19 
445 562:2.8E-18 
442 655:5.0E-48 
437 810:8.3E-28 
417 1430:1.3E-11 
433 934:6.7E-36 
435 872:9.3E-43 
431 996:8.0E-25 
448 470:2.8E-22 
420 1338:3.2E-14 
427 1121:7.4E-14 
413 1555:4.5E-14 
421 1307:6.1E-24 
425 1183:6.8E-16 
418 1400:5.2E-12 
422 1276:5.4E-25 
445 563:8.1E-16 
417 1431:4.9E-87 
437 811:1.9E-19 
434 904:2.1E-14 
432 966:1.7E-12 
419 1369:1.1E-22 
441 687:2.6E-13 
447 501:3.7E-27 
429 1059:3.2E-15 
438 780:1.3E-24 
440 718:1.1E-29 
430 1028:3.6E-16 
442 656:1.6E-39 
411 1617:2.7E-33 
436 842:2.7E-31 
435 873:8.3E-65 
423 1245:1.3E-13 
444 594:4.6E-15 
428 1090:3.6E-23 
439 749:4.8E-20 
431 997:3.0E-14 
426 1152:6.5E-19 
414 1524:2.8E-22 
415 1493:9.5E-72 
446 532:4.2E-20 
443 625:5.6E-18 
411 1618:6.7E-29 
412 1587:7.3E-16 
413 1556:6.6E-15 
439 750:7.3E-22 
426 1153:8.3E-35 
445 564:8.1E-16 
430 1029:1.1E-20 
444 595:9.6E-21 
446 533:4.2E-20 
440 719:2.9E-52 
433 936:7.2E-56 
417 1432:1.8E-16 
427 1122:2.6E-15 
448 471:2.0E-12 
424 1215:7.4E-28 
442 657:1.5E-12 
432 967:4.9E-23 
416 1463:6.0E-11 
422 1277:2.2E-28 
431 998:9.8E-18 
420 1339:1.3E-13 
436 843:6.3E-37 
428 1091:7.7E-12 
434 905:1.2E-27 
447 502:4.9E-22 
441 688:2.2E-15 
415 1494:3.9E-11 
425 1184:1.3E-48 
423 1246:6.5E-22 
418 1401:1.2E-43 
435 874:9.0E-46 
429 1060:4.6E-27 
443 626:2.2E-15 
432 968:9.2E-32 
436 844:9.9E-13 
411 1619:1.6E-15 
442 658:7.1E-32 
448 472:5.1E-25 
426 1154:8.2E-14 
416 1464:3.9E-94 
446 534:4.0E-21 
433 937:8.7E-51 
438 782:8.9E-15 
420 1340:1.4E-42 
427 1123:2.1E-16 
440 720:7.6E-17 
445 565:2.5E-21 
412 1588:6.1E-24 
444 596:3.9E-24 
431 999:1.3E-21 
428 1092:1.4E-47 
414 1526:1.3E-17 
441 689:1.1E-11 
429 1061:5.4E-27 
435 875:1.1E-15 
434 906:5.8E-17 
425 1185:6.9E-14 
415 1495:1.0E-11 
422 1278:4.1E-23 
443 627:4.6E-21 
437 813:2.9E-32 
447 503:2.6E-20 
419 1371:7.7E-26 
418 1402:4.1E-11 
423 1247:6.4E-30 
424 1216:7.1E-19 
418 1403:2.6E-13 
411 1620:2.1E-14 
436 845:4.0E-23 
447 504:4.9E-11 
439 752:2.0E-18 
434 907:2.7E-19 
420 1341:1.8E-18 
442 659:2.4E-89 
423 1248:9.3E-14 
428 1093:1.2E-23 
412 1589:6.3E-24 
429 1062:7.2E-15 
431 1000:5.0E-21 
415 1496:2.2E-21 
444 597:1.3E-14 
416 1465:5.9E-19 
441 690:1.2E-35 
426 1155:2.5E-14 
425 1186:1.2E-36 
424 1217:1.9E-33 
443 628:5.0E-21 
437 814:3.2E-13 
430 1031:7.7E-35 
422 1279:7.5E-84 
446 535:3.8E-20 
427 1124:2.8E-23 
448 473:9.8E-37 
435 876:1.1E-27 
438 783:3.4E-23 
433 938:5.1E-33 
445 566:5.2E-19 
440 721:2.0E-26 
425 1187:5.0E-28 
412 1590:5.6E-26 
432 970:1.2E-24 
429 1063:6.2E-17 
428 1094:2.2E-19 
440 722:4.5E-18 
411 1621:2.9E-14 
437 815:5.9E-26 
430 1032:3.2E-11 
443 629:4.5E-24 
444 598:1.7E-17 
436 846:2.9E-14 
441 691:4.5E-15 
433 939:1.3E-24 
423 1249:1.0E-14 
438 784:7.4E-19 
446 536:2.8E-18 
439 753:5.5E-29 
416 1466:3.9E-15 
419 1373:4.8E-27 
442 660:2.5E-15 
426 1156:1.7E-26 
424 1218:1.0E-12 
422 1280:2.6E-46 
434 908:1.6E-18 
420 1342:2.5E-15 
447 505:5.0E-20 
414 1528:5.7E-15 
445 567:5.2E-19 
448 474:8.0E-28 
435 877:9.9E-14 
417 1435:6.9E-12 
431 1001:1.6E-13 
439 754:7.8E-12 
412 1591:1.5E-19 
413 1560:3.9E-18 
417 1436:5.9E-14 
424 1219:2.8E-13 
423 1250:3.0E-24 
434 909:8.6E-19 
416 1467:7.2E-78 
441 692:4.0E-16 
443 630:2.0E-20 
447 506:2.4E-17 
446 537:2.6E-19 
419 1374:3.6E-25 
425 1188:1.0E-33 
429 1064:3.7E-11 
418 1405:3.4E-39 
421 1312:4.2E-21 
435 878:8.3E-20 
420 1343:1.3E-13 
440 723:3.6E-14 
444 599:1.7E-17 
448 475:4.7E-81 
422 1281:7.0E-11 
436 847:2.0E-16 
445 568:1.8E-14 
442 661:1.1E-16 
415 1498:1.5E-13 
437 816:1.1E-33 
432 971:2.0E-15 
427 1126:1.1E-27 
430 1033:1.1E-15 
411 1622:1.7E-27 
426 1157:6.8E-28 
414 1529:2.3E-11 
411 1623:1.0E-15 
423 1251:1.6E-11 
428 1096:3.1E-27 
433 941:6.3E-14 
431 1003:1.0E-14 
412 1592:3.0E-22 
432 972:3.5E-13 
436 848:3.5E-16 
425 1189:2.2E-13 
438 786:8.6E-40 
440 724:5.5E-19 
448 476:8.7E-38 
434 910:1.1E-19 
424 1220:1.9E-25 
418 1406:4.6E-35 
413 1561:1.4E-20 
437 817:3.1E-20 
447 507:1.5E-19 
417 1437:7.2E-15 
429 1065:2.9E-13 
421 1313:9.3E-28 
445 569:5.0E-17 
430 1034:4.6E-19 
419 1375:7.8E-31 
444 600:2.2E-18 
420 1344:1.9E-42 
443 631:7.5E-21 
422 1282:3.4E-27 
446 538:3.9E-25 
426 1158:1.1E-30 
442 662:3.6E-19 
423 1252:8.9E-21 
437 818:1.7E-16 
411 1624:2.8E-17 
422 1283:3.6E-32 
425 1190:9.0E-41 
416 1469:2.5E-13 
439 756:2.1E-16 
448 477:7.3E-29 
445 570:6.9E-18 
418 1407:2.6E-11 
427 1128:1.4E-11 
424 1221:1.7E-15 
421 1314:3.2E-23 
415 1500:4.3E-11 
426 1159:5.2E-47 
435 880:2.1E-51 
413 1562:1.1E-19 
430 1035:1.8E-37 
444 601:9.4E-19 
432 973:2.2E-32 
442 663:2.7E-14 
420 1345:6.8E-19 
447 508:3.5E-14 
443 632:2.1E-14 
440 725:8.7E-25 
434 911:1.1E-26 
446 539:3.5E-18 
441 694:1.0E-16 
429 1066:6.3E-14 
428 1097:5.4E-16 
433 942:7.3E-21 
438 787:1.0E-21 
431 1004:1.1E-19 
447 509:1.2E-45 
416 1470:9.0E-109 
424 1222:6.4E-22 
436 850:7.3E-31 
427 1129:1.1E-14 
438 788:2.8E-13 
442 664:1.8E-15 
448 478:2.4E-45 
429 1067:6.5E-19 
437 819:1.2E-17 
415 1501:3.3E-13 
431 1005:1.3E-14 
445 571:9.0E-12 
413 1563:1.8E-34 
417 1439:4.6E-11 
439 757:2.8E-11 
423 1253:2.9E-23 
426 1160:1.3E-16 
425 1191:3.6E-18 
446 540:2.1E-15 
434 912:3.2E-32 
444 602:1.4E-18 
420 1346:2.4E-31 
430 1036:2.8E-43 
421 1315:1.2E-24 
411 1625:2.5E-34 
432 974:1.9E-17 
428 1098:3.5E-22 
440 726:2.4E-27 
443 633:1.9E-18 
435 881:4.0E-57 
433 943:1.4E-55 
422 1284:2.3E-53 
448 479:8.4E-40 
426 1161:1.3E-15 
412 1595:2.2E-20 
415 1502:1.7E-13 
443 634:6.9E-16 
430 1037:1.7E-14 
429 1068:8.4E-14 
427 1130:3.2E-31 
437 820:2.8E-23 
432 975:8.9E-41 
434 913:3.9E-18 
433 944:2.1E-55 
438 789:3.4E-21 
436 851:1.3E-19 
428 1099:1.3E-23 
420 1347:3.0E-41 
424 1223:1.5E-25 
416 1471:2.1E-58 
440 727:5.1E-47 
446 541:1.4E-13 
419 1378:7.5E-34 
435 882:7.4E-20 
439 758:6.4E-12 
425 1192:3.7E-32 
442 665:6.1E-16 
444 603:1.4E-18 
423 1254:2.2E-19 
422 1285:1.8E-33 
418 1409:1.8E-13 
431 1006:1.4E-19 
421 1316:1.2E-24 
445 572:7.2E-12 
447 510:1.4E-19 
411 1626:1.5E-30 
440 728:3.9E-21 
412 1596:3.2E-15 
411 1627:9.2E-21 
425 1193:7.8E-27 
432 976:6.0E-14 
448 480:3.4E-27 
415 1503:5.8E-13 
447 511:2.9E-12 
441 697:3.7E-15 
419 1379:1.8E-30 
433 945:3.1E-32 
444 604:1.4E-18 
414 1534:5.8E-20 
430 1038:8.9E-13 
424 1224:7.5E-40 
427 1131:2.2E-18 
438 790:5.6E-20 
445 573:8.4E-36 
420 1348:7.3E-43 
423 1255:1.7E-19 
417 1441:3.0E-36 
446 542:4.4E-14 
416 1472:4.2E-16 
442 666:3.7E-19 
421 1317:4.5E-21 
436 852:1.3E-29 
422 1286:1.9E-15 
434 914:5.6E-30 
443 635:1.9E-19 
426 1162:6.4E-20 
435 883:6.6E-23 
437 821:2.1E-18 
431 1007:3.2E-13 
439 760:1.5E-11 
412 1597:2.2E-15 
411 1628:3.4E-28 
425 1194:4.4E-57 
420 1349:2.3E-23 
416 1473:6.0E-16 
435 884:4.3E-34 
449 450:4.5E-107 
415 1504:9.6E-32 
445 574:1.4E-38 
442 667:1.9E-46 
447 512:4.5E-12 
426 1163:1.9E-14 
433 946:7.9E-24 
443 636:4.9E-17 
436 853:1.5E-17 
421 1318:4.5E-21 
446 543:1.3E-16 
424 1225:2.0E-37 
413 1566:2.8E-15 
428 1101:2.1E-22 
427 1132:3.6E-16 
434 915:2.0E-23 
422 1287:1.4E-19 
444 605:1.6E-18 
419 1380:3.0E-25 
432 977:2.6E-24 
448 481:2.0E-34 
429 1070:1.3E-25 
438 791:7.5E-25 
441 698:3.2E-25 
423 1256:3.7E-12 
437 822:3.2E-14 
440 729:3.2E-21 
431 1008:1.6E-19 
434 916:6.1E-12 
413 1567:1.1E-28 
419 1381:1.3E-13 
416 1474:1.4E-15 
440 730:5.2E-28 
439 761:2.3E-29 
428 1102:4.9E-17 
438 792:1.3E-34 
424 1226:2.5E-31 
443 637:5.7E-13 
417 1443:8.1E-15 
425 1195:3.8E-53 
411 1629:3.2E-15 
437 823:2.2E-23 
433 947:1.4E-22 
442 668:1.5E-18 
444 606:1.6E-18 
449 451:3.0E-53 
431 1009:3.4E-18 
429 1071:4.7E-23 
432 978:1.7E-20 
427 1133:1.1E-21 
421 1319:4.8E-16 
420 1350:2.9E-33 
435 885:8.4E-57 
415 1505:1.5E-12 
426 1164:2.6E-16 
418 1412:1.2E-11 
445 575:2.4E-38 
441 699:3.4E-12 
448 482:9.3E-17 
436 854:1.0E-17 
412 1598:9.4E-15 
447 513:1.1E-32 
422 1288:1.9E-23 
424 1227:6.1E-21 
447 514:1.8E-17 
442 669:1.5E-35 
413 1568:1.4E-23 
444 607:8.0E-18 
419 1382:6.5E-33 
415 1506:2.2E-17 
420 1351:2.4E-43 
441 700:8.4E-15 
440 731:5.5E-26 
421 1320:4.8E-16 
431 1010:4.5E-24 
448 483:4.9E-12 
428 1103:2.9E-20 
443 638:6.9E-20 
429 1072:9.9E-19 
446 545:1.0E-13 
430 1041:2.4E-18 
417 1444:4.5E-19 
411 1630:8.7E-16 
445 576:8.1E-36 
436 855:1.0E-12 
437 824:2.9E-28 
449 452:1.3E-48 
416 1475:2.2E-15 
422 1289:7.3E-28 
423 1258:9.0E-27 
438 793:1.4E-28 
425 1196:9.1E-29 
433 948:2.7E-33 
414 1537:9.5E-12 
432 979:2.3E-24 
434 917:4.0E-38 
424 1228:1.1E-14 
413 1569:3.8E-17 
447 515:1.9E-12 
435 887:1.3E-31 
443 639:9.1E-17 
425 1197:7.7E-53 
418 1414:2.0E-12 
440 732:4.3E-13 
448 484:3.7E-14 
442 670:8.1E-22 
426 1166:4.9E-14 
411 1631:1.9E-23 
439 763:7.4E-16 
412 1600:1.8E-16 
416 1476:2.2E-15 
417 1445:6.9E-12 
429 1073:1.4E-25 
433 949:4.5E-33 
430 1042:1.4E-18 
421 1321:1.3E-38 
422 1290:5.4E-22 
428 1104:1.3E-21 
427 1135:1.6E-29 
434 918:5.3E-23 
431 1011:9.8E-24 
415 1507:2.0E-92 
445 577:8.1E-36 
438 794:5.3E-39 
432 980:3.3E-28 
449 453:9.2E-95 
446 546:1.1E-20 
436 856:6.3E-17 
437 825:2.7E-17 
420 1352:6.1E-19 
423 1259:2.7E-18 
444 608:3.5E-18 
418 1415:9.7E-13 
426 1167:1.8E-38 
411 1632:3.1E-21 
423 1260:6.0E-21 
439 764:2.3E-83 
442 671:3.3E-24 
420 1353:8.6E-41 
431 1012:2.7E-16 
447 516:4.6E-14 
413 1570:2.3E-34 
427 1136:6.6E-11 
436 857:2.8E-60 
449 454:2.0E-52 
425 1198:7.5E-20 
437 826:2.2E-16 
416 1477:5.1E-12 
415 1508:8.9E-21 
438 795:4.6E-28 
429 1074:1.5E-17 
435 888:8.3E-19 
433 950:3.3E-38 
446 547:2.1E-25 
448 485:2.6E-20 
443 640:1.3E-14 
417 1446:1.5E-11 
432 981:3.3E-26 
445 578:3.6E-20 
430 1043:9.5E-24 
434 919:1.5E-20 
412 1601:1.0E-25 
424 1229:2.1E-19 
440 733:2.8E-86 
422 1291:1.1E-16 
421 1322:1.1E-38 
444 609:5.3E-22 
441 702:9.8E-12 
411 1633:1.9E-24 
419 1385:3.4E-29 
445 579:3.0E-20 
441 703:2.3E-34 
443 641:1.3E-14 
412 1602:2.7E-16 
424 1230:1.1E-24 
434 920:1.1E-47 
420 1354:4.0E-45 
422 1292:1.3E-14 
429 1075:1.0E-15 
428 1106:1.8E-27 
446 548:2.1E-21 
435 889:3.2E-30 
437 827:2.1E-13 
440 734:8.6E-16 
430 1044:1.2E-18 
438 796:1.1E-16 
418 1416:1.2E-86 
431 1013:8.8E-22 
423 1261:1.8E-21 
413 1571:3.1E-15 
433 951:1.7E-38 
425 1199:4.3E-79 
449 455:3.9E-30 
436 858:2.7E-27 
417 1447:4.0E-11 
444 610:2.6E-22 
442 672:3.6E-15 
421 1323:1.1E-38 
420 1355:1.6E-20 
427 1138:1.1E-11 
433 952:9.2E-24 
418 1417:4.7E-44 
437 828:2.5E-12 
446 549:2.1E-21 
426 1169:4.8E-42 
413 1572:2.6E-14 
447 518:1.2E-12 
421 1324:2.3E-24 
423 1262:1.5E-14 
411 1634:8.7E-29 
419 1386:6.0E-45 
448 487:9.2E-19 
429 1076:6.0E-16 
445 580:4.6E-19 
432 983:6.5E-22 
434 921:1.9E-47 
417 1448:1.4E-16 
443 642:1.3E-14 
422 1293:7.9E-34 
415 1510:2.9E-13 
444 611:5.5E-26 
438 797:2.9E-21 
412 1603:7.8E-41 
442 673:5.0E-20 
430 1045:7.6E-31 
424 1231:6.0E-11 
435 890:7.9E-40 
436 859:7.0E-68 
440 735:1.4E-23 
425 1200:1.5E-20 
449 456:9.9E-65 
415 1511:8.8E-11 
413 1573:2.0E-22 
411 1635:1.3E-15 
445 581:6.6E-22 
423 1263:1.1E-21 
437 829:2.6E-45 
417 1449:1.4E-16 
420 1356:2.7E-35 
449 457:1.5E-34 
412 1604:2.5E-25 
424 1232:1.1E-31 
432 984:8.6E-18 
426 1170:8.2E-37 
446 550:4.6E-19 
443 643:1.3E-14 
425 1201:1.9E-14 
447 519:1.2E-12 
448 488:4.5E-32 
428 1108:1.2E-15 
444 612:1.9E-18 
418 1418:2.6E-12 
440 736:2.8E-20 
442 674:1.4E-77 
427 1139:1.9E-11 
433 953:2.7E-17 
422 1294:7.6E-31 
436 860:5.3E-13 
431 1015:3.9E-12 
419 1387:3.0E-37 
441 705:4.5E-12 
421 1325:2.1E-24 
439 767:3.2E-18 
435 891:1.2E-30 
446 551:0.0 
443 644:6.1E-17 
412 1605:1.3E-39 
448 489:2.4E-32 
416 1481:2.1E-11 
439 768:6.2E-34 
436 861:9.9E-58 
437 830:3.3E-13 
445 582:1.3E-13 
419 1388:3.3E-38 
414 1543:3.3E-11 
444 613:2.9E-21 
429 1078:3.4E-23 
434 923:7.9E-50 
428 1109:3.1E-17 
440 737:5.6E-25 
422 1295:9.1E-33 
430 1047:1.0E-17 
438 799:1.7E-15 
420 1357:5.2E-34 
447 520:1.2E-12 
442 675:4.9E-48 
415 1512:1.0E-16 
427 1140:2.3E-13 
423 1264:1.6E-21 
421 1326:2.6E-13 
424 1233:4.5E-24 
435 892:2.9E-21 
431 1016:1.9E-14 
449 458:4.1E-86 
432 985:6.8E-19 
417 1450:1.4E-16 
433 954:2.5E-20 
413 1574:1.8E-13 
423 1265:1.6E-13 
415 1513:7.8E-17 
427 1141:4.2E-28 
441 707:1.1E-11 
446 552:2.6E-13 
434 924:2.6E-30 
412 1606:9.9E-16 
445 583:4.2E-16 
426 1172:2.4E-32 
438 800:7.0E-26 
422 1296:3.7E-17 
437 831:2.1E-16 
444 614:1.0E-22 
419 1389:1.8E-34 
440 738:1.4E-21 
425 1203:1.2E-41 
442 676:8.4E-16 
432 986:4.9E-20 
424 1234:3.4E-25 
433 955:2.1E-20 
443 645:4.2E-25 
418 1420:3.0E-17 
416 1482:4.1E-17 
431 1017:4.2E-22 
449 459:2.7E-22 
421 1327:7.6E-39 
428 1110:3.4E-16 
435 893:2.6E-12 
436 862:2.7E-32 
429 1079:2.1E-13 
448 490:3.3E-21 
417 1451:1.4E-16 
420 1358:3.5E-31 
445 584:1.4E-11 
438 801:6.7E-19 
413 1576:6.3E-19 
412 1607:2.9E-15 
446 553:9.3E-17 
429 1080:1.2E-24 
428 1111:1.9E-15 
432 987:6.2E-15 
433 956:1.4E-14 
422 1297:2.5E-18 
416 1483:1.5E-13 
440 739:1.2E-14 
415 1514:1.5E-12 
425 1204:1.1E-65 
447 522:2.0E-47 
442 677:7.7E-17 
417 1452:1.4E-16 
430 1049:1.5E-17 
423 1266:2.7E-28 
420 1359:3.2E-23 
437 832:1.6E-23 
444 615:3.0E-26 
448 491:4.5E-37 
439 770:2.2E-14 
424 1235:4.1E-25 
443 646:8.2E-16 
435 894:2.5E-24 
426 1173:9.9E-13 
434 925:2.0E-31 
421 1328:4.0E-23 
436 863:2.9E-26 
449 460:3.4E-63 
420 1360:8.8E-31 
414 1546:5.2E-11 
438 802:1.7E-44 
419 1391:1.9E-31 
439 771:1.5E-13 
448 492:1.9E-14 
442 678:2.1E-12 
425 1205:8.2E-35 
432 988:3.5E-28 
428 1112:1.0E-17 
421 1329:2.3E-27 
415 1515:1.9E-15 
427 1143:3.1E-22 
429 1081:3.2E-12 
422 1298:1.8E-18 
449 461:9.1E-95 
418 1422:4.9E-54 
437 833:1.8E-15 
430 1050:3.1E-41 
423 1267:1.9E-19 
446 554:2.3E-15 
417 1453:1.4E-16 
443 647:1.1E-16 
433 957:5.8E-20 
436 864:1.4E-23 
440 740:6.7E-36 
445 585:4.0E-15 
434 926:1.2E-27 
444 616:2.8E-23 
426 1174:1.3E-13 
447 523:2.0E-47 
441 709:5.1E-32 
435 895:2.2E-16 
416 1484:1.9E-11 
412 1608:2.8E-11 
413 1578:7.1E-16 
441 710:3.8E-19 
412 1609:1.1E-16 
430 1051:2.8E-35 
439 772:6.8E-20 
445 586:4.2E-13 
418 1423:5.1E-33 
423 1268:1.1E-22 
421 1330:5.7E-38 
415 1516:1.6E-11 
442 679:4.6E-17 
425 1206:1.5E-26 
432 989:8.1E-18 
446 555:1.7E-20 
426 1175:3.8E-21 
438 803:3.3E-13 
417 1454:1.4E-16 
443 648:4.1E-17 
449 462:1.4E-72 
436 865:1.8E-12 
434 927:2.3E-35 
448 493:3.0E-24 
419 1392:1.5E-29 
447 524:1.5E-37 
424 1237:6.5E-22 
422 1299:6.8E-17 
416 1485:2.2E-13 
440 741:2.1E-27 
431 1020:3.9E-19 
433 958:6.9E-20 
429 1082:4.5E-34 
444 617:2.2E-15 
427 1144:4.2E-21 
435 896:4.3E-24 
420 1361:2.6E-29 
446 556:1.7E-20 
415 1517:2.5E-13 
417 1455:1.4E-16 
421 1331:3.7E-49 
429 1083:2.0E-27 
427 1145:1.0E-51 
436 866:6.0E-55 
425 1207:2.0E-44 
424 1238:9.5E-31 
445 587:1.1E-13 
449 463:8.8E-59 
426 1176:6.4E-14 
435 897:1.9E-25 
422 1300:3.1E-32 
419 1393:9.1E-19 
432 990:5.4E-21 
447 525:6.2E-18 
439 773:6.3E-30 
440 742:5.2E-49 
431 1021:1.1E-26 
443 649:7.8E-19 
428 1114:6.6E-11 
423 1269:1.3E-36 
437 835:1.7E-20 
448 494:1.2E-19 
430 1052:1.6E-30 
433 959:1.2E-19 
418 1424:3.3E-13 
438 804:4.3E-13 
420 1362:6.2E-43 
414 1548:8.5E-14 
434 928:4.8E-16 
442 680:3.7E-20 
416 1486:7.4E-16 
444 618:4.2E-21 
412 1611:4.2E-39 
413 1580:2.9E-34 
416 1487:5.2E-16 
443 650:1.2E-27 
448 495:5.2E-25 
441 712:8.3E-18 
444 619:3.1E-18 
417 1456:1.4E-16 
440 743:2.0E-39 
433 960:2.8E-42 
423 1270:1.3E-33 
438 805:1.3E-22 
430 1053:4.0E-18 
432 991:5.0E-21 
434 929:6.5E-26 
449 464:2.4E-87 
415 1518:1.2E-13 
436 867:2.8E-25 
429 1084:1.4E-19 
425 1208:7.1E-64 
437 836:1.4E-38 
431 1022:4.0E-13 
442 681:4.6E-27 
445 588:3.3E-13 
446 557:1.1E-19 
435 898:2.1E-43 
422 1301:5.7E-21 
428 1115:1.6E-12 
447 526:6.8E-39 
420 1363:4.8E-55 
424 1239:5.0E-13 
427 1146:5.5E-16 
426 1177:1.8E-32 
419 1394:9.2E-19 
421 1332:1.7E-36 
412 1612:1.4E-24 
448 496:3.5E-21 
447 527:6.8E-39 
431 1023:7.4E-17 
424 1240:1.0E-18 
438 806:2.8E-31 
429 1085:1.4E-19 
433 961:7.4E-22 
417 1457:1.4E-16 
434 930:1.6E-49 
444 620:1.2E-21 
435 899:3.3E-22 
446 558:1.3E-42 
426 1178:8.9E-20 
415 1519:2.2E-13 
427 1147:8.1E-23 
442 682:4.2E-12 
430 1054:3.2E-19 
421 1333:4.9E-42 
443 651:4.3E-15 
440 744:1.8E-32 
436 868:1.1E-28 
425 1209:1.1E-27 
439 775:2.7E-12 
420 1364:1.3E-16 
423 1271:3.3E-29 
441 713:1.4E-15 
432 992:7.9E-20 
445 589:3.3E-13 
422 1302:6.7E-15 
428 1116:1.6E-14 
419 1395:1.1E-14 
437 837:1.2E-22 
413 1581:1.0E-22 
449 465:4.9E-32 
417 1458:2.2E-17 
442 683:5.8E-16 
413 1582:8.6E-16 
447 528:9.2E-42 
415 1520:7.3E-13 
420 1365:7.5E-14 
448 497:1.6E-21 
412 1613:4.9E-34 
430 1055:2.9E-31 
422 1303:4.6E-17 
441 714:8.4E-37 
423 1272:9.2E-14 
424 1241:3.9E-11 
426 1179:5.2E-22 
428 1117:1.9E-11 
425 1210:3.7E-71 
438 807:4.7E-19 
432 993:6.5E-23 
444 621:3.0E-24 
443 652:1.0E-19 
419 1396:1.8E-31 
436 869:3.5E-41 
446 559:4.5E-25 
440 745:3.1E-22 
449 466:2.1E-63 
434 931:2.2E-25 
431 1024:4.5E-26 
429 1086:9.5E-13 
445 590:4.4E-13 
435 900:4.0E-28 
437 838:9.2E-16 
421 1334:1.1E-13 
425 1211:2.0E-28 
413 1583:1.1E-28 
434 932:6.2E-18 
427 1149:4.0E-30 
437 839:1.7E-39 
446 560:4.6E-15 
412 1614:1.7E-14 
429 1087:4.1E-11 
439 777:4.7E-20 
442 684:1.9E-12 
448 498:5.6E-11 
422 1304:3.2E-24 
444 622:9.9E-20 
432 994:1.2E-22 
417 1459:2.4E-14 
435 901:1.9E-20 
447 529:9.2E-42 
443 653:3.4E-19 
433 963:1.8E-18 
445 591:4.5E-12 
438 808:1.4E-20 
421 1335:1.6E-17 
424 1242:1.8E-13 
428 1118:2.9E-16 
415 1521:3.6E-60 
436 870:6.7E-33 
430 1056:2.3E-45 
440 746:3.2E-21 
423 1273:3.8E-19 
441 715:3.3E-14 
449 467:8.9E-41 
419 1397:2.0E-21 
431 1025:2.1E-12 
416 1490:1.3E-57 
420 1367:7.1E-27 
412 1615:4.1E-16 
428 1119:2.2E-17 
426 1181:2.6E-14 
430 1057:1.0E-20 
413 1584:2.7E-37 
438 809:6.1E-20 
416 1491:9.0E-11 
437 840:7.9E-25 
429 1088:1.9E-27 
427 1150:2.1E-13 
415 1522:5.6E-14 
424 1243:8.9E-33 
421 1336:8.7E-19 
423 1274:9.0E-19 
449 468:1.7E-26 
439 778:1.0E-22 
422 1305:3.2E-24 
433 964:1.0E-13 
436 871:1.7E-56 
418 1429:1.9E-14 
431 1026:7.8E-11 
448 499:2.1E-43 
417 1460:5.6E-18 
447 530:3.7E-47 
432 995:6.0E-20 
442 685:5.8E-46 
441 716:1.6E-12 
445 592:4.5E-12 
419 1398:2.4E-34 
443 654:3.7E-16 
434 933:1.3E-48 
446 561:4.6E-15 
425 1212:9.1E-47 
440 747:4.3E-18 
435 902:2.1E-13 
444 623:4.4E-18 
412 1616:4.3E-27 
436 872:1.7E-36 
426 1182:1.9E-17 
419 1399:5.7E-40 
432 996:1.1E-35 
415 1523:1.6E-12 
417 1461:1.5E-14 
428 1120:1.5E-25 
446 562:1.5E-28 
422 1306:5.4E-30 
438 810:8.6E-25 
429 1089:2.1E-15 
427 1151:3.0E-26 
423 1275:6.4E-28 
447 531:8.1E-39 
449 469:1.1E-29 
443 655:7.6E-21 
441 717:2.3E-48 
424 1244:1.8E-30 
421 1337:8.6E-16 
431 1027:3.1E-14 
434 934:3.1E-27 
440 748:6.0E-28 
418 1430:1.4E-11 
442 686:1.8E-20 
430 1058:8.3E-19 
433 965:5.0E-18 
444 624:2.2E-18 
425 1213:2.0E-18 
435 903:1.3E-12 
439 779:3.9E-20 
445 593:4.1E-16 
416 1493:3.6E-44 
447 532:3.6E-60 
415 1524:1.7E-21 
420 1369:3.0E-18 
434 935:2.3E-16 
432 997:8.2E-15 
449 470:2.2E-26 
425 1214:2.8E-14 
433 966:5.3E-18 
443 656:6.6E-23 
418 1431:8.5E-84 
442 687:1.5E-16 
419 1400:8.9E-36 
446 563:2.4E-20 
440 749:9.3E-28 
431 1028:2.4E-15 
437 842:2.6E-37 
438 811:9.4E-21 
444 625:2.5E-20 
429 1090:1.4E-24 
412 1617:2.0E-33 
427 1152:1.2E-11 
436 873:3.6E-53 
424 1245:5.2E-37 
430 1059:2.6E-17 
422 1307:2.3E-25 
413 1586:4.5E-27 
441 718:3.0E-18 
439 780:2.3E-11 
423 1276:3.1E-20 
445 594:1.7E-12 
448 501:5.8E-45 
421 1338:3.7E-16 
435 904:4.3E-15 
448 502:1.6E-19 
425 1215:1.6E-25 
416 1494:5.4E-11 
443 657:5.7E-12 
426 1184:4.7E-31 
436 874:3.7E-37 
412 1618:5.6E-29 
432 998:8.4E-27 
437 843:1.0E-24 
438 812:6.8E-17 
444 626:7.0E-19 
449 471:4.7E-11 
439 781:4.4E-13 
428 1122:5.4E-16 
447 533:3.6E-60 
434 936:5.5E-47 
415 1525:8.2E-12 
433 967:1.9E-23 
424 1246:2.7E-30 
421 1339:1.7E-16 
440 750:8.6E-29 
446 564:2.4E-20 
418 1432:1.5E-16 
435 905:5.3E-25 
417 1463:3.5E-11 
430 1060:4.3E-25 
423 1277:7.5E-28 
413 1587:2.1E-39 
442 688:3.5E-15 
427 1153:1.4E-23 
441 719:7.4E-39 
445 595:7.0E-18 
419 1401:5.8E-12 
439 782:4.5E-12 
412 1619:2.1E-15 
415 1526:1.4E-14 
420 1371:6.2E-22 
447 534:1.9E-26 
436 875:2.7E-11 
419 1402:3.0E-38 
430 1061:2.4E-39 
437 844:4.1E-11 
434 937:1.3E-43 
431 1030:8.2E-17 
427 1154:1.6E-11 
440 751:7.3E-15 
444 627:4.2E-22 
446 565:1.1E-15 
429 1092:5.6E-35 
421 1340:6.4E-42 
445 596:1.1E-18 
449 472:2.0E-20 
448 503:3.6E-16 
423 1278:1.1E-15 
425 1216:3.1E-15 
424 1247:2.2E-27 
416 1495:9.5E-12 
426 1185:1.4E-18 
433 968:2.2E-28 
432 999:1.8E-23 
438 813:1.4E-22 
417 1464:4.6E-87 
443 658:1.0E-21 
428 1123:3.3E-16 
435 906:2.0E-15 
423 1279:2.1E-30 
412 1620:2.0E-14 
415 1527:7.2E-12 
443 659:6.6E-18 
417 1465:9.8E-19 
433 969:1.9E-39 
439 783:4.5E-18 
426 1186:7.7E-12 
442 690:2.1E-46 
446 566:4.0E-26 
445 597:3.6E-12 
440 752:5.5E-22 
431 1031:1.5E-23 
421 1341:1.3E-15 
428 1124:4.0E-24 
432 1000:1.9E-31 
435 907:5.5E-32 
425 1217:1.3E-22 
444 628:1.0E-21 
441 721:9.6E-15 
438 814:2.6E-15 
429 1093:1.5E-27 
413 1589:1.1E-15 
449 473:5.3E-38 
434 938:1.9E-26 
424 1248:2.0E-45 
419 1403:1.1E-44 
437 845:7.5E-19 
447 535:9.3E-24 
430 1062:1.3E-19 
416 1496:3.0E-26 
436 876:1.6E-16 
413 1590:1.0E-11 
412 1621:2.6E-14 
440 753:2.3E-36 
415 1528:4.5E-15 
445 598:1.8E-14 
414 1559:3.6E-12 
432 1001:4.8E-16 
442 691:9.3E-22 
430 1063:1.7E-17 
427 1156:5.3E-22 
437 846:2.2E-15 
424 1249:6.7E-23 
449 474:1.3E-32 
435 908:3.2E-19 
443 660:2.0E-20 
448 505:3.6E-28 
423 1280:4.2E-30 
421 1342:3.7E-26 
417 1466:3.0E-15 
434 939:2.0E-20 
436 877:4.3E-14 
425 1218:1.3E-18 
446 567:4.0E-26 
438 815:2.7E-25 
419 1404:1.1E-26 
444 629:2.8E-22 
429 1094:7.5E-29 
420 1373:5.1E-23 
439 784:3.8E-18 
433 970:2.9E-25 
418 1435:6.6E-12 
447 536:3.0E-54 
439 785:4.4E-17 
422 1312:3.1E-21 
412 1622:1.4E-27 
435 909:1.7E-24 
445 599:1.8E-14 
417 1467:9.1E-79 
424 1250:9.0E-36 
429 1095:3.5E-13 
436 878:7.8E-15 
416 1498:2.6E-20 
413 1591:3.4E-14 
414 1560:9.2E-13 
430 1064:5.2E-15 
420 1374:2.2E-16 
438 816:5.6E-33 
440 754:1.2E-20 
437 847:1.5E-15 
443 661:5.0E-19 
423 1281:2.9E-13 
425 1219:2.9E-25 
433 971:1.3E-14 
442 692:1.1E-26 
426 1188:2.9E-19 
419 1405:2.4E-19 
418 1436:4.7E-14 
421 1343:6.6E-17 
428 1126:2.8E-25 
448 506:1.8E-19 
449 475:2.1E-93 
446 568:6.3E-12 
444 630:3.1E-20 
447 537:2.1E-58 
430 1065:1.6E-16 
429 1096:4.7E-26 
414 1561:1.9E-18 
432 1003:2.0E-19 
441 724:1.1E-11 
438 817:6.2E-23 
420 1375:4.4E-30 
415 1530:2.8E-12 
418 1437:8.2E-15 
412 1623:8.1E-16 
440 755:1.7E-21 
434 941:1.2E-16 
435 910:1.4E-23 
443 662:9.8E-14 
447 538:1.8E-56 
433 972:2.5E-13 
445 600:8.8E-16 
423 1282:1.1E-29 
449 476:9.0E-42 
431 1034:1.0E-11 
427 1158:5.9E-14 
419 1406:1.4E-21 
421 1344:5.5E-42 
426 1189:2.3E-19 
442 693:3.5E-15 
444 631:1.5E-21 
446 569:4.0E-15 
422 1313:1.2E-23 
439 786:9.7E-29 
425 1220:6.8E-19 
426 1190:1.1E-16 
427 1159:7.3E-31 
421 1345:1.1E-13 
416 1500:2.2E-11 
448 508:1.9E-15 
437 849:6.2E-13 
440 756:8.8E-23 
430 1066:1.0E-29 
428 1128:1.4E-11 
432 1004:2.1E-27 
412 1624:2.0E-17 
425 1221:2.7E-32 
433 973:8.6E-28 
417 1469:2.0E-13 
435 911:4.8E-30 
439 787:1.6E-13 
422 1314:4.2E-30 
444 632:2.6E-16 
419 1407:4.1E-34 
445 601:2.4E-14 
434 942:2.5E-24 
441 725:3.2E-25 
413 1593:3.6E-19 
424 1252:1.9E-16 
446 570:9.4E-19 
438 818:7.8E-17 
447 539:3.5E-59 
431 1035:2.9E-23 
423 1283:1.4E-21 
429 1097:1.4E-18 
442 694:4.7E-34 
449 477:8.3E-24 
436 880:1.0E-36 
441 726:1.9E-11 
415 1532:1.9E-19 
412 1625:2.1E-34 
419 1408:7.9E-23 
431 1036:3.8E-38 
416 1501:3.6E-13 
445 602:1.7E-13 
433 974:2.4E-20 
418 1439:6.3E-11 
435 912:2.9E-33 
447 540:1.2E-45 
442 695:3.1E-15 
428 1129:1.4E-14 
421 1346:3.8E-35 
426 1191:9.1E-13 
443 664:1.2E-16 
436 881:1.2E-65 
430 1067:2.5E-20 
437 850:5.7E-17 
425 1222:2.7E-26 
446 571:1.7E-14 
444 633:3.1E-17 
432 1005:1.3E-23 
434 943:4.5E-39 
448 509:1.1E-85 
449 478:2.7E-41 
440 757:2.9E-12 
427 1160:8.2E-11 
424 1253:4.4E-41 
438 819:2.0E-18 
429 1098:2.7E-24 
422 1315:8.4E-20 
439 788:1.4E-27 
423 1284:2.3E-30 
417 1470:6.4E-81 
441 727:6.8E-26 
430 1068:2.5E-12 
416 1502:5.4E-17 
442 696:4.8E-16 
419 1409:9.5E-37 
414 1564:7.6E-18 
443 665:3.2E-11 
429 1099:9.5E-23 
415 1533:1.5E-11 
424 1254:8.5E-25 
431 1037:1.4E-13 
434 944:1.2E-42 
422 1316:8.4E-20 
447 541:1.3E-27 
445 603:1.7E-13 
438 820:4.7E-27 
449 479:5.8E-36 
412 1626:1.1E-30 
420 1378:4.3E-33 
427 1161:3.8E-11 
421 1347:3.8E-51 
417 1471:6.5E-88 
435 913:1.2E-18 
433 975:6.4E-27 
426 1192:3.5E-82 
423 1285:6.8E-27 
432 1006:1.3E-15 
444 634:5.2E-20 
446 572:1.3E-14 
425 1223:1.6E-24 
428 1130:1.4E-29 
439 789:1.9E-28 
448 510:4.1E-30 
440 758:1.1E-20 
436 882:1.8E-24 
413 1596:1.5E-15 
445 604:1.5E-13 
412 1627:8.4E-21 
435 914:3.4E-38 
422 1317:4.5E-20 
443 666:1.7E-22 
426 1193:3.8E-26 
448 511:1.2E-22 
429 1100:1.1E-14 
417 1472:3.9E-16 
440 759:1.3E-17 
427 1162:9.5E-13 
446 573:1.4E-15 
436 883:1.8E-19 
428 1131:5.3E-18 
416 1503:7.3E-13 
432 1007:7.7E-15 
438 821:1.0E-23 
425 1224:2.4E-30 
420 1379:6.4E-35 
434 945:6.1E-32 
444 635:5.8E-16 
430 1069:9.5E-17 
415 1534:2.1E-67 
449 480:1.1E-21 
419 1410:2.9E-22 
431 1038:2.5E-19 
421 1348:2.1E-47 
437 852:1.9E-25 
418 1441:4.8E-36 
439 790:9.5E-16 
442 697:3.9E-21 
441 728:5.7E-15 
423 1286:9.5E-19 
447 542:1.3E-18 
433 976:1.7E-12 
427 1163:6.7E-16 
439 791:1.8E-18 
441 729:1.5E-13 
412 1628:2.8E-28 
449 481:1.3E-40 
413 1597:7.0E-31 
428 1132:1.8E-16 
444 636:1.6E-19 
434 946:3.2E-27 
435 915:2.9E-28 
429 1101:7.8E-23 
436 884:2.4E-29 
442 698:1.5E-36 
443 667:9.8E-24 
420 1380:3.1E-14 
440 760:4.5E-18 
425 1225:4.3E-34 
416 1504:4.2E-54 
421 1349:3.9E-35 
424 1256:3.1E-21 
433 977:9.8E-21 
447 543:1.3E-26 
432 1008:1.1E-20 
448 512:4.0E-39 
437 853:9.2E-18 
430 1070:7.4E-18 
422 1318:4.5E-20 
419 1411:8.4E-23 
417 1473:7.4E-16 
445 605:1.5E-13 
446 574:1.6E-22 
426 1194:4.2E-14 
433 978:4.0E-31 
419 1412:1.7E-32 
428 1133:1.8E-20 
448 513:3.8E-30 
412 1629:2.7E-15 
444 637:3.4E-16 
430 1071:1.0E-37 
445 606:1.6E-13 
418 1443:7.9E-15 
446 575:1.4E-18 
416 1505:4.7E-21 
447 544:7.8E-30 
440 761:2.9E-41 
450 451:4.4E-52 
425 1226:2.7E-48 
434 947:1.2E-27 
420 1381:2.1E-20 
437 854:3.9E-22 
439 792:2.1E-21 
429 1102:1.8E-13 
422 1319:2.5E-11 
441 730:5.0E-12 
417 1474:9.7E-12 
436 885:1.3E-55 
438 823:3.5E-27 
423 1288:2.4E-24 
449 482:9.7E-19 
443 668:2.4E-15 
432 1009:8.2E-14 
421 1350:9.5E-34 
442 699:8.8E-24 
426 1195:7.9E-20 
443 669:1.7E-19 
433 979:6.5E-33 
432 1010:8.8E-32 
447 545:2.7E-21 
422 1320:2.5E-11 
419 1413:1.6E-39 
431 1041:1.5E-24 
450 452:2.8E-57 
445 607:6.3E-13 
439 793:5.8E-17 
430 1072:1.6E-16 
416 1506:3.7E-22 
434 948:6.0E-26 
429 1103:6.4E-21 
446 576:5.8E-15 
423 1289:8.2E-28 
442 700:5.9E-21 
438 824:3.5E-38 
448 514:2.3E-38 
413 1599:4.8E-65 
435 917:8.3E-31 
441 731:1.6E-13 
415 1537:5.2E-20 
449 483:7.9E-11 
440 762:7.5E-12 
412 1630:5.9E-16 
444 638:2.1E-23 
424 1258:2.6E-27 
421 1351:9.8E-47 
417 1475:4.7E-15 
437 855:1.4E-15 
426 1196:1.0E-48 
420 1382:1.6E-27 
436 886:9.3E-17 
425 1227:2.9E-22 
418 1444:3.9E-19 
423 1290:5.1E-17 
446 577:5.8E-15 
424 1259:2.1E-15 
432 1011:3.8E-34 
438 825:7.3E-20 
437 856:1.7E-15 
425 1228:1.7E-35 
450 453:2.2E-140 
417 1476:4.7E-15 
447 546:3.1E-24 
448 515:2.8E-15 
427 1166:1.3E-12 
413 1600:1.6E-11 
442 701:4.0E-17 
416 1507:7.1E-56 
421 1352:6.2E-17 
431 1042:4.4E-15 
426 1197:3.4E-22 
430 1073:1.3E-16 
418 1445:4.0E-12 
436 887:4.6E-23 
445 608:1.4E-13 
428 1135:1.8E-31 
435 918:3.5E-51 
434 949:5.6E-23 
444 639:1.2E-18 
429 1104:5.4E-25 
443 670:8.1E-18 
412 1631:1.5E-23 
433 980:1.8E-49 
440 763:8.6E-22 
415 1538:8.4E-12 
439 794:4.7E-25 
419 1414:4.7E-19 
422 1321:1.5E-36 
450 454:2.9E-55 
415 1539:1.9E-14 
423 1291:1.4E-17 
448 516:2.3E-25 
439 795:3.2E-17 
417 1477:8.6E-12 
442 702:8.3E-17 
422 1322:1.5E-36 
441 733:1.2E-51 
436 888:5.2E-13 
430 1074:1.4E-17 
445 609:2.9E-20 
418 1446:1.7E-11 
444 640:5.3E-20 
443 671:5.0E-14 
449 485:3.7E-27 
416 1508:1.1E-14 
425 1229:2.5E-13 
434 950:6.0E-28 
426 1198:4.1E-27 
432 1012:3.3E-14 
440 764:1.3E-28 
446 578:1.7E-18 
437 857:1.8E-38 
419 1415:3.0E-31 
412 1632:2.1E-21 
421 1353:2.3E-45 
427 1167:8.9E-25 
433 981:1.6E-73 
424 1260:4.9E-30 
431 1043:1.4E-23 
438 826:5.1E-25 
447 547:8.4E-39 
429 1105:3.0E-18 
435 919:1.9E-12 
417 1478:8.6E-11 
413 1602:1.8E-12 
445 610:1.0E-18 
424 1261:2.5E-24 
435 920:1.5E-61 
429 1106:7.1E-28 
412 1633:1.5E-24 
444 641:5.3E-20 
442 703:2.0E-46 
449 486:8.5E-17 
436 889:6.7E-29 
418 1447:4.0E-11 
437 858:3.0E-28 
423 1292:7.1E-18 
425 1230:8.5E-34 
426 1199:2.6E-24 
415 1540:1.3E-12 
432 1013:1.3E-23 
420 1385:9.8E-31 
448 517:1.1E-13 
421 1354:6.3E-47 
450 455:1.9E-34 
431 1044:3.1E-13 
446 579:1.7E-17 
434 951:3.9E-29 
443 672:2.5E-15 
440 765:1.8E-23 
422 1323:1.5E-36 
419 1416:1.2E-16 
447 548:1.0E-38 
416 1510:3.6E-13 
414 1572:1.2E-15 
430 1076:3.5E-15 
436 890:9.8E-25 
441 735:1.0E-13 
442 704:6.0E-11 
439 797:1.0E-11 
443 673:5.6E-22 
433 983:1.2E-21 
449 487:1.8E-16 
422 1324:5.2E-17 
426 1200:9.3E-33 
448 518:2.1E-11 
427 1169:2.4E-21 
431 1045:1.9E-21 
446 580:1.9E-21 
434 952:4.7E-20 
432 1014:2.8E-17 
425 1231:1.7E-16 
435 921:1.8E-63 
437 859:1.2E-39 
412 1634:6.7E-29 
445 611:1.1E-19 
450 456:6.9E-68 
423 1293:2.8E-27 
444 642:5.3E-20 
447 549:1.0E-38 
429 1107:2.5E-14 
419 1417:6.0E-28 
420 1386:1.3E-45 
418 1448:1.2E-16 
413 1603:8.5E-21 
438 828:2.4E-19 
421 1355:8.7E-15 
443 674:1.9E-19 
437 860:3.3E-13 
423 1294:1.5E-22 
416 1511:7.4E-11 
434 953:7.8E-23 
436 891:2.4E-20 
441 736:1.4E-12 
425 1232:5.2E-67 
418 1449:1.2E-16 
420 1387:5.9E-40 
428 1139:1.9E-11 
412 1635:1.3E-15 
433 984:8.0E-47 
442 705:1.1E-21 
424 1263:2.3E-40 
427 1170:7.4E-26 
422 1325:6.3E-17 
446 581:4.0E-20 
444 643:5.3E-20 
431 1046:1.4E-13 
447 550:1.2E-24 
449 488:1.6E-39 
421 1356:2.0E-31 
413 1604:1.0E-20 
429 1108:1.8E-21 
414 1573:4.2E-12 
448 519:2.1E-11 
438 829:1.3E-41 
430 1077:5.5E-15 
445 612:1.2E-14 
432 1015:8.9E-14 
450 457:3.9E-36 
440 767:1.0E-23 
432 1016:2.0E-13 
415 1543:9.6E-12 
419 1419:4.0E-22 
446 582:3.0E-11 
416 1512:5.8E-17 
429 1109:2.5E-19 
440 768:1.7E-34 
417 1481:1.1E-11 
424 1264:2.1E-25 
444 644:2.9E-18 
449 489:1.0E-39 
435 923:4.5E-57 
418 1450:1.2E-16 
442 706:1.6E-16 
439 799:3.6E-16 
430 1078:2.9E-34 
420 1388:3.3E-32 
423 1295:4.0E-29 
436 892:9.7E-16 
437 861:1.2E-38 
443 675:5.1E-18 
433 985:5.5E-20 
425 1233:8.8E-32 
434 954:3.9E-18 
445 613:7.3E-18 
421 1357:9.2E-31 
422 1326:5.8E-12 
448 520:2.2E-15 
431 1047:6.9E-12 
450 458:6.5E-92 
413 1606:4.4E-29 
416 1513:5.8E-18 
417 1482:5.8E-17 
424 1265:2.9E-13 
427 1172:5.3E-24 
449 490:9.1E-18 
439 800:2.9E-27 
450 459:1.3E-30 
430 1079:3.9E-15 
436 893:2.6E-12 
440 769:3.4E-20 
432 1017:3.0E-24 
445 614:4.6E-20 
447 552:1.6E-36 
419 1420:2.0E-17 
425 1234:3.8E-69 
434 955:2.8E-22 
438 831:8.8E-26 
420 1389:2.0E-26 
431 1048:1.3E-11 
429 1110:1.2E-12 
423 1296:3.9E-17 
428 1141:2.1E-27 
442 707:3.4E-15 
448 521:1.1E-17 
437 862:2.5E-18 
446 583:2.6E-14 
422 1327:3.2E-31 
421 1358:2.2E-35 
433 986:3.8E-21 
444 645:2.6E-21 
414 1575:6.4E-11 
435 924:1.3E-25 
418 1451:1.2E-16 
415 1544:8.6E-25 
443 676:2.8E-27 
413 1607:1.7E-31 
438 832:3.4E-24 
431 1049:9.8E-12 
433 987:1.2E-12 
421 1359:1.5E-15 
414 1576:2.5E-13 
420 1390:1.8E-16 
423 1297:7.5E-16 
447 553:1.1E-104 
417 1483:2.1E-13 
415 1545:6.8E-16 
440 770:8.9E-30 
436 894:5.7E-24 
419 1421:4.5E-14 
444 646:6.5E-15 
425 1235:1.2E-30 
418 1452:1.2E-16 
449 491:1.6E-40 
448 522:2.1E-63 
435 925:1.1E-21 
439 801:8.2E-32 
430 1080:3.0E-26 
437 863:2.5E-25 
432 1018:6.3E-14 
434 956:6.0E-18 
424 1266:7.7E-75 
450 460:5.9E-72 
429 1111:1.1E-15 
445 615:6.5E-22 
422 1328:1.0E-27 
443 677:7.6E-17 
416 1514:1.2E-12 
426 1204:7.2E-25 
422 1329:4.0E-21 
417 1484:3.3E-11 
413 1608:1.4E-28 
447 554:1.3E-58 
448 523:2.1E-63 
443 678:6.5E-11 
434 957:2.1E-18 
423 1298:7.1E-19 
440 771:3.3E-20 
425 1236:1.3E-50 
436 895:2.2E-20 
437 864:1.9E-15 
433 988:9.7E-17 
416 1515:1.5E-15 
418 1453:1.2E-16 
420 1391:1.4E-38 
430 1081:3.3E-21 
435 926:7.7E-46 
450 461:5.5E-121 
438 833:4.9E-11 
449 492:2.3E-16 
419 1422:6.3E-22 
439 802:3.0E-22 
426 1205:7.1E-22 
431 1050:1.0E-24 
427 1174:1.0E-12 
429 1112:2.9E-21 
441 740:1.1E-17 
444 647:4.3E-16 
442 709:7.7E-44 
428 1143:2.0E-22 
415 1546:1.7E-15 
421 1360:4.7E-25 
424 1267:5.5E-19 
445 616:5.7E-20 
446 585:1.6E-14 
437 865:3.9E-11 
415 1547:5.4E-12 
421 1361:2.2E-30 
443 679:5.4E-17 
433 989:3.2E-17 
423 1299:1.1E-20 
450 462:3.1E-82 
425 1237:1.5E-45 
440 772:1.1E-22 
419 1423:1.1E-19 
434 958:1.1E-30 
445 617:2.6E-13 
438 834:2.4E-25 
432 1020:1.3E-18 
441 741:2.5E-22 
416 1516:1.2E-14 
417 1485:3.7E-13 
448 524:2.7E-108 
435 927:2.7E-38 
444 648:2.7E-20 
426 1206:9.6E-32 
424 1268:1.6E-35 
422 1330:1.8E-31 
446 586:1.5E-13 
447 555:8.5E-25 
418 1454:1.2E-16 
442 710:4.3E-26 
427 1175:8.1E-17 
449 493:6.8E-20 
431 1051:1.3E-21 
420 1392:4.6E-38 
428 1144:9.2E-21 
430 1082:8.1E-37 
424 1269:9.4E-41 
415 1548:1.2E-33 
413 1610:1.9E-11 
420 1393:1.9E-27 
444 649:5.0E-19 
443 680:6.7E-17 
435 928:1.2E-37 
449 494:6.6E-27 
445 618:4.9E-17 
419 1424:2.2E-43 
422 1331:6.9E-48 
436 897:4.7E-25 
433 990:3.7E-19 
450 463:1.7E-64 
417 1486:3.5E-16 
430 1083:1.5E-46 
442 711:2.5E-25 
440 773:5.1E-43 
441 742:2.0E-29 
431 1052:5.4E-22 
432 1021:3.2E-22 
434 959:2.0E-26 
426 1207:4.5E-16 
418 1455:1.2E-16 
446 587:7.8E-20 
438 835:1.3E-16 
423 1300:4.8E-31 
437 866:1.2E-39 
429 1114:3.7E-11 
428 1145:1.9E-50 
448 525:1.7E-25 
416 1517:4.5E-13 
447 556:8.5E-25 
421 1362:1.4E-47 
425 1238:5.1E-50 
437 867:1.7E-26 
422 1332:7.7E-31 
434 960:9.6E-25 
421 1363:1.7E-54 
441 743:2.9E-26 
429 1115:7.0E-17 
430 1084:4.6E-15 
442 712:3.9E-31 
431 1053:5.1E-26 
424 1270:3.0E-33 
417 1487:2.3E-16 
440 774:2.1E-18 
448 526:5.4E-89 
444 650:4.3E-27 
419 1425:1.8E-11 
420 1394:4.7E-20 
426 1208:1.4E-18 
449 495:2.0E-17 
436 898:4.6E-35 
435 929:1.9E-36 
439 805:1.9E-18 
418 1456:1.2E-16 
445 619:3.9E-15 
425 1239:2.4E-23 
423 1301:1.7E-18 
416 1518:6.7E-14 
414 1580:7.0E-12 
450 464:2.0E-104 
438 836:1.7E-39 
427 1177:1.3E-27 
446 588:1.5E-12 
447 557:1.9E-15 
428 1146:1.3E-15 
432 1022:6.8E-18 
443 681:5.8E-21 
433 991:5.0E-41 
438 837:3.0E-20 
448 527:5.4E-89 
413 1612:1.6E-16 
440 775:1.2E-19 
423 1302:1.2E-20 
420 1395:2.1E-15 
418 1457:1.2E-16 
431 1054:1.5E-13 
433 992:2.1E-59 
422 1333:1.5E-38 
449 496:6.6E-29 
416 1519:1.1E-13 
432 1023:2.6E-14 
421 1364:1.2E-30 
443 682:1.4E-15 
439 806:6.8E-30 
430 1085:4.6E-23 
445 620:1.4E-18 
450 465:1.1E-41 
444 651:1.6E-12 
446 589:1.5E-12 
436 899:1.6E-21 
435 930:2.0E-60 
429 1116:3.3E-18 
427 1178:2.5E-11 
434 961:2.5E-40 
424 1271:1.1E-21 
426 1209:5.5E-42 
441 744:2.9E-20 
425 1240:4.1E-37 
419 1426:1.8E-11 
437 868:5.4E-20 
428 1147:3.0E-22 
442 713:1.7E-15 
415 1551:4.1E-13 
416 1520:2.5E-17 
413 1613:3.9E-15 
444 652:5.8E-22 
425 1241:2.1E-27 
414 1582:1.1E-15 
418 1458:1.8E-17 
437 869:2.3E-31 
438 838:6.6E-19 
445 621:3.1E-21 
421 1365:3.0E-13 
435 931:2.5E-28 
441 745:9.8E-15 
433 993:1.9E-32 
420 1396:1.3E-38 
439 807:3.6E-15 
443 683:1.7E-15 
447 559:3.6E-19 
446 590:9.9E-21 
440 776:1.2E-21 
422 1334:1.7E-14 
450 466:3.8E-65 
426 1210:1.0E-23 
432 1024:8.1E-23 
423 1303:8.4E-18 
448 528:1.3E-82 
442 714:3.6E-48 
419 1427:1.8E-11 
429 1117:9.1E-13 
430 1086:3.3E-21 
449 497:1.9E-16 
424 1272:1.2E-13 
436 900:1.3E-26 
431 1055:1.6E-19 
413 1614:1.8E-16 
433 994:1.3E-15 
420 1397:6.2E-35 
430 1087:6.6E-11 
414 1583:1.2E-13 
419 1428:1.8E-11 
445 622:8.1E-16 
441 746:7.9E-11 
429 1118:8.1E-13 
417 1490:7.0E-33 
428 1149:1.3E-30 
423 1304:5.1E-22 
448 529:1.3E-82 
416 1521:1.9E-92 
438 839:4.0E-29 
425 1242:2.9E-26 
446 591:1.7E-16 
422 1335:1.1E-15 
431 1056:4.3E-19 
449 498:3.3E-11 
418 1459:2.2E-14 
424 1273:5.0E-29 
436 901:2.9E-25 
444 653:8.7E-22 
426 1211:1.2E-38 
434 963:1.2E-12 
437 870:8.7E-21 
432 1025:1.4E-15 
435 932:2.6E-21 
447 560:5.4E-22 
450 467:1.7E-48 
440 777:4.6E-83 
442 715:9.4E-22 
424 1274:2.6E-22 
448 530:9.0E-78 
435 933:9.8E-60 
417 1491:7.9E-11 
449 499:1.1E-24 
432 1026:2.8E-12 
444 654:6.2E-20 
440 778:1.2E-52 
420 1398:6.4E-31 
429 1119:4.0E-14 
445 623:6.0E-16 
430 1088:1.8E-25 
428 1150:6.3E-13 
437 871:3.5E-37 
436 902:8.0E-13 
439 809:9.4E-13 
423 1305:5.1E-22 
422 1336:2.9E-20 
433 995:4.4E-30 
426 1212:1.3E-19 
438 840:5.9E-27 
441 747:2.1E-13 
421 1367:7.9E-30 
434 964:6.6E-14 
416 1522:2.8E-14 
419 1429:1.6E-40 
447 561:5.4E-22 
450 468:8.9E-33 
427 1181:2.8E-15 
425 1243:6.8E-20 
446 592:1.7E-16 
443 685:9.8E-19 
431 1057:2.7E-11 
413 1615:1.4E-12 
418 1460:6.2E-18 
428 1151:8.3E-26 
418 1461:1.4E-14 
415 1554:1.5E-13 
414 1585:1.9E-14 
439 810:3.2E-24 
422 1337:7.4E-16 
435 934:3.4E-39 
445 624:1.1E-16 
423 1306:7.0E-21 
432 1027:2.2E-24 
440 779:1.6E-22 
431 1058:1.4E-18 
430 1089:2.0E-17 
450 469:5.3E-32 
429 1120:2.4E-21 
444 655:3.7E-18 
424 1275:1.6E-29 
420 1399:1.3E-27 
443 686:1.9E-13 
433 996:7.2E-44 
419 1430:1.7E-40 
442 717:1.8E-84 
441 748:2.6E-14 
437 872:8.8E-20 
427 1182:5.6E-14 
426 1213:1.9E-23 
436 903:9.0E-13 
416 1523:1.6E-12 
425 1244:3.0E-20 
438 841:1.2E-13 
446 593:1.0E-17 
434 965:3.6E-17 
447 562:3.1E-20 
448 531:1.1E-91 
436 904:8.3E-11 
417 1493:5.1E-73 
432 1028:5.3E-14 
433 997:1.2E-38 
450 470:2.0E-30 
419 1431:2.5E-18 
438 842:5.3E-18 
425 1245:1.4E-22 
434 966:3.0E-18 
448 532:6.6E-81 
442 718:1.4E-28 
439 811:5.2E-27 
423 1307:4.5E-21 
449 501:1.1E-43 
441 749:4.8E-12 
437 873:1.1E-39 
444 656:3.0E-20 
415 1555:1.0E-13 
430 1090:2.4E-45 
435 935:4.0E-15 
446 594:5.0E-14 
447 563:9.0E-23 
428 1152:1.2E-11 
420 1400:6.5E-31 
429 1121:1.8E-15 
445 625:1.2E-16 
426 1214:9.3E-11 
421 1369:9.7E-23 
422 1338:2.5E-17 
440 780:4.9E-21 
416 1524:1.9E-20 
424 1276:1.4E-25 
446 595:4.4E-20 
413 1618:5.3E-17 
438 843:3.4E-27 
436 905:7.7E-21 
430 1091:4.8E-17 
445 626:2.3E-14 
416 1525:2.4E-11 
424 1277:3.6E-30 
429 1122:5.4E-19 
450 471:5.2E-16 
419 1432:9.2E-25 
433 998:1.1E-77 
428 1153:4.3E-24 
439 812:2.9E-16 
435 936:9.0E-49 
417 1494:3.9E-11 
441 750:7.1E-16 
425 1246:3.5E-84 
443 688:2.2E-18 
442 719:7.7E-48 
449 502:9.9E-22 
431 1060:1.1E-22 
440 781:3.0E-16 
434 967:2.1E-24 
448 533:6.6E-81 
418 1463:2.9E-11 
444 657:3.1E-13 
422 1339:7.9E-17 
420 1401:1.3E-21 
437 874:3.9E-39 
447 564:9.0E-23 
415 1556:1.0E-13 
427 1184:2.4E-19 
426 1215:1.1E-28 
418 1464:3.3E-60 
447 565:1.7E-25 
421 1371:2.5E-13 
422 1340:1.4E-38 
448 534:6.2E-40 
435 937:5.6E-49 
437 875:1.2E-13 
415 1557:8.9E-16 
413 1619:6.9E-12 
434 968:9.9E-31 
432 1030:2.6E-13 
428 1154:1.6E-11 
443 689:8.9E-12 
446 596:6.7E-17 
445 627:7.0E-18 
420 1402:2.8E-31 
440 782:7.0E-22 
416 1526:1.1E-14 
450 472:3.8E-24 
436 906:9.8E-14 
426 1216:3.7E-22 
430 1092:1.8E-73 
439 813:6.2E-18 
431 1061:1.4E-27 
414 1588:8.6E-18 
425 1247:9.1E-62 
433 999:7.2E-16 
449 503:1.2E-19 
419 1433:2.1E-44 
429 1123:8.8E-18 
417 1495:1.0E-11 
444 658:4.9E-19 
438 844:4.5E-14 
424 1278:4.6E-24 
450 473:9.9E-37 
441 752:1.9E-14 
416 1527:8.9E-12 
443 690:2.1E-19 
426 1217:8.1E-33 
433 1000:6.6E-55 
439 814:2.9E-17 
446 597:3.1E-19 
429 1124:1.6E-24 
424 1279:1.1E-67 
445 628:8.3E-18 
447 566:9.8E-23 
434 969:6.6E-24 
422 1341:1.6E-15 
440 783:1.6E-21 
438 845:2.7E-25 
436 907:5.0E-32 
425 1248:1.3E-27 
418 1465:1.7E-18 
432 1031:1.3E-32 
435 938:1.9E-40 
448 535:6.8E-42 
419 1434:1.9E-31 
420 1403:2.4E-47 
442 721:1.7E-21 
417 1496:1.6E-21 
431 1062:8.8E-13 
413 1620:1.0E-31 
427 1186:1.1E-14 
415 1558:3.6E-15 
430 1093:1.6E-30 
437 876:8.0E-18 
444 659:2.9E-21 
449 504:4.0E-11 
437 877:1.2E-13 
421 1373:3.6E-24 
425 1249:1.1E-21 
415 1559:3.2E-12 
429 1125:1.3E-17 
450 474:2.8E-39 
447 567:9.8E-23 
443 691:6.2E-17 
434 970:4.8E-34 
430 1094:4.5E-25 
444 660:1.5E-21 
428 1156:4.1E-22 
414 1590:1.7E-14 
442 722:1.0E-16 
436 908:8.8E-12 
420 1404:5.5E-16 
424 1280:4.1E-42 
427 1187:3.7E-14 
438 846:4.5E-13 
435 939:7.8E-29 
448 536:8.7E-76 
419 1435:1.4E-34 
441 753:2.8E-25 
426 1218:3.8E-12 
433 1001:1.4E-34 
440 784:9.7E-27 
418 1466:3.3E-15 
445 629:8.8E-20 
446 598:3.6E-16 
422 1342:2.6E-25 
449 505:4.8E-26 
416 1528:5.3E-15 
439 815:6.2E-23 
413 1621:1.7E-21 
431 1063:8.3E-12 
416 1529:1.4E-14 
434 971:5.2E-12 
426 1219:4.2E-17 
448 537:1.3E-73 
415 1560:8.3E-18 
439 816:1.2E-24 
450 475:2.4E-109 
413 1622:4.9E-14 
444 661:2.2E-20 
446 599:3.6E-16 
447 568:1.2E-18 
438 847:4.2E-20 
432 1033:1.5E-11 
431 1064:4.1E-22 
417 1498:1.6E-13 
449 506:2.5E-17 
421 1374:1.1E-20 
425 1250:4.5E-36 
419 1436:1.4E-12 
422 1343:2.9E-17 
429 1126:1.2E-27 
436 909:1.3E-21 
440 785:3.2E-30 
433 1002:1.8E-26 
427 1188:2.6E-17 
442 723:2.0E-15 
423 1312:4.1E-20 
445 630:2.5E-16 
443 692:2.5E-28 
418 1467:4.2E-76 
420 1405:9.2E-30 
431 1065:3.2E-13 
449 507:1.2E-14 
414 1592:1.5E-15 
419 1437:1.9E-29 
448 538:1.7E-82 
432 1034:3.1E-21 
415 1561:1.9E-13 
424 1282:2.4E-30 
423 1313:2.3E-17 
447 569:3.7E-17 
438 848:2.8E-17 
434 972:9.3E-11 
442 724:4.6E-17 
450 476:3.0E-48 
444 662:1.5E-17 
425 1251:2.3E-26 
439 817:1.7E-28 
446 600:3.5E-19 
429 1127:4.0E-18 
440 786:7.4E-30 
422 1344:2.1E-38 
416 1530:2.3E-12 
436 910:2.4E-16 
428 1158:1.9E-13 
421 1375:4.5E-40 
426 1220:2.3E-29 
443 693:4.3E-19 
430 1096:1.0E-35 
433 1003:3.3E-29 
445 631:2.6E-19 
420 1406:9.8E-23 
445 632:4.8E-14 
413 1624:1.0E-12 
428 1159:1.4E-29 
442 725:3.6E-24 
443 694:7.0E-21 
439 818:4.3E-16 
426 1221:1.9E-13 
436 911:2.3E-29 
448 539:1.8E-72 
420 1407:1.0E-47 
441 756:1.2E-14 
427 1190:3.2E-17 
415 1562:3.3E-15 
433 1004:8.2E-72 
435 942:4.2E-23 
417 1500:3.7E-11 
446 601:2.8E-16 
432 1035:5.8E-31 
418 1469:1.5E-13 
444 663:1.9E-16 
425 1252:4.7E-37 
450 477:8.9E-35 
431 1066:7.2E-20 
430 1097:1.7E-21 
449 508:6.5E-17 
434 973:6.4E-35 
429 1128:1.6E-12 
423 1314:7.0E-15 
447 570:9.5E-25 
437 880:1.8E-42 
438 849:3.9E-14 
440 787:3.7E-20 
424 1283:1.6E-42 
419 1438:2.4E-12 
422 1345:2.5E-14 
443 695:3.1E-13 
442 726:3.3E-27 
417 1501:3.4E-13 
446 602:2.2E-23 
447 571:1.8E-20 
420 1408:1.0E-23 
418 1470:2.1E-80 
450 478:3.2E-54 
426 1222:2.1E-26 
422 1346:9.3E-34 
416 1532:7.8E-25 
435 943:4.0E-53 
449 509:2.4E-90 
437 881:4.6E-47 
444 664:9.7E-18 
431 1067:2.6E-15 
419 1439:9.0E-35 
445 633:3.9E-14 
427 1191:3.1E-11 
439 819:1.8E-11 
434 974:3.7E-19 
424 1284:3.2E-55 
413 1625:3.1E-16 
433 1005:1.0E-48 
432 1036:1.7E-43 
438 850:3.6E-17 
440 788:1.1E-21 
425 1253:1.7E-32 
436 912:9.0E-24 
430 1098:1.6E-19 
428 1160:4.0E-12 
448 540:9.3E-86 
438 851:4.2E-16 
428 1161:3.7E-11 
415 1564:1.4E-14 
448 541:3.4E-23 
449 510:7.2E-30 
447 572:1.8E-20 
424 1285:3.3E-31 
414 1595:6.6E-11 
443 696:7.0E-16 
436 913:2.7E-12 
420 1409:1.1E-38 
416 1533:4.5E-11 
432 1037:1.4E-13 
445 634:3.0E-16 
430 1099:7.6E-38 
427 1192:1.4E-49 
418 1471:7.2E-89 
425 1254:3.8E-77 
435 944:3.6E-51 
442 727:8.9E-46 
446 603:2.2E-23 
433 1006:3.8E-15 
440 789:3.2E-89 
437 882:2.0E-11 
434 975:7.2E-36 
450 479:8.7E-36 
426 1223:9.7E-27 
422 1347:1.3E-43 
439 820:1.0E-25 
421 1378:2.6E-30 
417 1502:1.7E-13 
444 665:2.9E-14 
429 1130:6.5E-21 
415 1565:4.2E-12 
438 852:3.0E-28 
448 542:7.6E-25 
418 1472:6.2E-16 
445 635:4.2E-14 
431 1069:9.6E-19 
437 883:3.0E-20 
449 511:1.0E-18 
419 1441:3.5E-14 
435 945:5.0E-33 
428 1162:1.2E-12 
426 1224:3.8E-36 
416 1534:1.2E-68 
423 1317:3.7E-14 
436 914:2.3E-26 
444 666:5.3E-17 
429 1131:2.3E-22 
422 1348:1.2E-43 
443 697:1.5E-41 
421 1379:1.7E-38 
446 604:1.7E-23 
434 976:1.6E-14 
433 1007:1.3E-26 
450 480:5.9E-27 
430 1100:9.0E-20 
424 1286:1.4E-16 
417 1503:6.0E-13 
432 1038:1.9E-22 
440 790:2.5E-21 
442 728:3.0E-24 
420 1410:4.5E-30 
447 573:2.1E-12 
425 1255:3.1E-21 
439 821:2.2E-20 
415 1566:2.7E-13 
417 1504:7.9E-32 
423 1318:3.7E-14 
421 1380:9.5E-29 
424 1287:1.8E-25 
433 1008:2.4E-20 
444 667:3.8E-18 
429 1132:6.1E-18 
432 1039:2.9E-16 
420 1411:1.1E-23 
430 1101:4.8E-32 
449 512:6.2E-29 
445 636:4.1E-16 
426 1225:9.5E-34 
434 977:3.1E-19 
435 946:2.9E-23 
438 853:7.4E-20 
437 884:2.4E-24 
436 915:5.7E-32 
442 729:2.3E-22 
418 1473:9.4E-16 
422 1349:3.3E-27 
431 1070:3.3E-18 
447 574:2.4E-19 
427 1194:5.5E-18 
413 1628:1.6E-14 
428 1163:1.2E-16 
440 791:4.5E-30 
450 481:3.6E-39 
448 543:1.2E-31 
446 605:3.6E-23 
425 1256:2.3E-14 
422 1350:1.1E-41 
430 1102:1.7E-15 
421 1381:2.5E-14 
449 513:2.8E-33 
428 1164:5.1E-11 
431 1071:1.4E-22 
429 1133:1.9E-21 
441 761:3.6E-31 
424 1288:1.5E-24 
440 792:1.0E-29 
423 1319:7.0E-22 
447 575:1.0E-14 
414 1598:7.0E-19 
419 1443:3.6E-23 
443 699:4.6E-16 
438 854:1.8E-24 
427 1195:6.7E-16 
435 947:5.3E-25 
437 885:3.1E-45 
444 668:5.7E-17 
434 978:1.6E-19 
436 916:1.5E-11 
446 606:2.5E-23 
413 1629:1.9E-23 
420 1412:3.2E-39 
426 1226:8.9E-31 
445 637:2.1E-13 
450 482:1.7E-28 
417 1505:1.1E-12 
425 1257:2.1E-23 
439 823:7.9E-31 
418 1474:8.0E-12 
442 730:9.8E-28 
448 544:2.5E-84 
417 1506:1.5E-17 
431 1072:1.6E-13 
422 1351:1.3E-46 
418 1475:3.4E-15 
419 1444:1.7E-16 
416 1537:1.1E-21 
433 1010:2.6E-37 
447 576:6.5E-14 
451 452:1.2E-48 
423 1320:7.0E-22 
439 824:2.1E-16 
441 762:7.8E-11 
425 1258:9.5E-90 
434 979:5.4E-30 
427 1196:5.1E-29 
445 638:5.1E-20 
443 700:1.3E-16 
437 886:5.6E-14 
435 948:7.0E-41 
421 1382:6.9E-38 
442 731:2.1E-21 
446 607:8.3E-23 
413 1630:1.6E-21 
420 1413:6.9E-43 
444 669:1.7E-22 
424 1289:9.8E-25 
448 545:5.6E-35 
449 514:1.0E-29 
440 793:1.0E-21 
436 917:5.0E-22 
430 1103:5.1E-36 
432 1041:1.2E-24 
450 483:1.2E-14 
438 855:7.0E-12 
426 1227:8.8E-22 
415 1569:1.7E-11 
416 1538:1.0E-12 
451 453:1.4E-43 
419 1445:1.6E-48 
433 1011:1.1E-25 
425 1259:3.6E-22 
443 701:4.9E-18 
447 577:6.5E-14 
438 856:3.8E-16 
418 1476:3.4E-15 
440 794:5.5E-32 
435 949:8.2E-36 
422 1352:2.2E-18 
426 1228:2.6E-17 
444 670:3.2E-20 
429 1135:4.8E-30 
420 1414:6.8E-23 
441 763:1.2E-16 
417 1507:5.2E-91 
434 980:7.4E-41 
445 639:1.5E-15 
450 484:3.4E-16 
448 546:8.6E-37 
430 1104:5.9E-30 
428 1166:1.6E-12 
436 918:2.0E-36 
413 1631:1.6E-18 
423 1321:5.6E-27 
446 608:5.0E-24 
431 1073:2.6E-16 
427 1197:3.6E-21 
449 515:2.4E-14 
432 1042:5.4E-21 
439 825:4.3E-18 
424 1290:2.2E-25 
437 887:1.5E-22 
416 1539:6.1E-19 
413 1632:1.7E-11 
436 919:8.3E-13 
426 1229:6.6E-23 
424 1291:2.4E-17 
443 702:6.4E-19 
451 454:1.5E-25 
429 1136:7.8E-13 
422 1353:3.1E-44 
415 1570:3.8E-17 
444 671:1.7E-20 
439 826:5.0E-19 
419 1446:1.0E-31 
437 888:5.8E-13 
417 1508:3.8E-21 
434 981:2.7E-49 
433 1012:8.9E-11 
425 1260:1.1E-68 
449 516:1.2E-21 
448 547:4.1E-73 
445 640:2.4E-16 
420 1415:1.7E-30 
435 950:7.7E-41 
418 1477:9.2E-12 
430 1105:1.1E-23 
428 1167:3.5E-25 
446 609:1.6E-17 
441 764:7.6E-23 
438 857:3.4E-38 
450 485:3.7E-27 
423 1322:4.7E-27 
431 1074:4.9E-12 
427 1198:2.3E-11 
432 1043:1.5E-22 
442 733:9.5E-87 
447 578:5.9E-20 
440 795:8.4E-23 
416 1540:7.5E-15 
442 734:2.7E-14 
449 517:5.7E-17 
440 796:4.3E-20 
445 641:2.4E-16 
433 1013:2.6E-31 
425 1261:3.1E-33 
450 486:6.0E-24 
448 548:2.6E-84 
439 827:7.0E-14 
430 1106:7.0E-41 
447 579:4.5E-18 
446 610:1.3E-18 
441 765:1.5E-13 
435 951:1.8E-43 
427 1199:6.7E-26 
420 1416:1.1E-20 
414 1602:6.8E-22 
444 672:1.1E-16 
419 1447:5.3E-32 
421 1385:6.5E-20 
436 920:2.0E-61 
418 1478:7.4E-11 
438 858:7.3E-18 
426 1230:1.9E-19 
443 703:2.5E-25 
423 1323:4.7E-27 
434 982:1.5E-12 
437 889:6.7E-21 
431 1075:2.5E-12 
422 1354:2.1E-42 
432 1044:2.6E-11 
451 455:7.2E-24 
415 1572:5.8E-11 
425 1262:4.5E-25 
435 952:2.6E-33 
428 1169:2.2E-21 
424 1293:5.8E-36 
426 1231:3.2E-15 
414 1603:6.7E-13 
439 828:3.4E-15 
444 673:1.4E-21 
422 1355:2.3E-16 
432 1045:1.2E-27 
438 859:3.0E-45 
417 1510:2.8E-13 
434 983:7.3E-23 
429 1138:1.2E-12 
440 797:1.4E-21 
449 518:1.8E-11 
445 642:2.4E-16 
431 1076:2.4E-22 
419 1448:5.4E-21 
427 1200:1.1E-18 
450 487:3.4E-22 
436 921:8.7E-72 
451 456:7.8E-38 
421 1386:6.9E-49 
437 890:1.3E-22 
423 1324:4.7E-13 
442 735:1.6E-19 
420 1417:5.3E-24 
447 580:8.4E-16 
433 1014:1.7E-19 
446 611:7.0E-17 
448 549:2.6E-84 
430 1107:7.3E-16 
424 1294:6.8E-39 
430 1108:6.9E-17 
415 1573:4.1E-16 
413 1635:1.7E-18 
428 1170:1.9E-27 
442 736:5.1E-22 
420 1418:9.6E-17 
423 1325:4.3E-13 
437 891:5.4E-17 
448 550:1.3E-37 
450 488:9.6E-33 
431 1077:1.4E-16 
426 1232:3.9E-24 
449 519:1.8E-11 
435 953:1.8E-22 
434 984:9.9E-24 
446 612:1.2E-15 
422 1356:5.5E-36 
433 1015:1.9E-17 
445 643:2.4E-16 
429 1139:3.9E-31 
440 798:1.4E-20 
417 1511:9.3E-11 
414 1604:5.8E-12 
421 1387:6.2E-32 
427 1201:1.1E-12 
443 705:3.4E-19 
444 674:5.5E-17 
447 581:2.8E-18 
439 829:1.0E-20 
419 1449:5.4E-21 
451 457:4.8E-14 
425 1263:4.0E-29 
441 767:4.1E-19 
432 1046:1.6E-14 
433 1016:1.1E-35 
436 923:5.0E-59 
414 1605:5.5E-15 
449 520:3.2E-16 
426 1233:1.1E-23 
445 644:1.8E-14 
437 892:5.4E-22 
448 551:8.5E-14 
418 1481:8.7E-12 
421 1388:2.0E-36 
425 1264:1.7E-14 
451 458:2.1E-38 
442 737:5.3E-22 
417 1512:9.4E-17 
438 861:3.1E-37 
444 675:4.6E-15 
441 768:1.4E-15 
420 1419:1.0E-23 
447 582:1.7E-36 
450 489:1.0E-32 
443 706:2.3E-28 
422 1357:3.2E-31 
432 1047:5.2E-13 
440 799:4.1E-24 
430 1109:2.0E-20 
416 1543:8.5E-12 
424 1295:9.7E-34 
423 1326:2.2E-12 
431 1078:1.9E-22 
434 985:9.1E-15 
419 1450:5.4E-21 
415 1574:1.7E-19 
435 954:6.2E-21 
429 1140:2.2E-14 
446 613:3.6E-19 
439 831:2.3E-32 
417 1513:7.2E-17 
415 1575:1.3E-16 
416 1544:5.4E-25 
442 738:6.3E-14 
451 459:8.2E-20 
437 893:6.5E-12 
426 1234:2.8E-23 
450 490:2.5E-29 
444 676:6.7E-30 
428 1172:2.7E-24 
430 1110:4.2E-22 
449 521:3.6E-17 
441 769:5.0E-13 
419 1451:5.4E-21 
447 583:6.0E-37 
448 552:0.0 
420 1420:1.3E-27 
424 1296:2.9E-20 
431 1079:1.0E-14 
432 1048:2.1E-20 
445 645:1.6E-19 
429 1141:5.4E-27 
443 707:1.8E-15 
422 1358:1.6E-33 
423 1327:2.6E-28 
434 986:5.8E-21 
435 955:1.9E-21 
436 924:3.8E-18 
418 1482:8.2E-17 
421 1389:1.1E-24 
425 1265:1.5E-29 
438 862:4.3E-22 
433 1017:2.8E-33 
440 800:5.2E-38 
415 1576:5.1E-15 
434 987:1.2E-15 
417 1514:1.6E-12 
430 1111:1.7E-18 
447 584:1.8E-15 
419 1452:5.4E-21 
420 1421:6.1E-18 
416 1545:4.8E-16 
418 1483:1.8E-13 
436 925:1.3E-16 
435 956:1.7E-17 
446 615:1.6E-20 
429 1142:5.5E-16 
449 522:2.9E-70 
445 646:1.7E-11 
441 770:4.2E-16 
450 491:1.0E-38 
442 739:2.5E-16 
422 1359:3.7E-22 
438 863:4.7E-15 
425 1266:2.0E-31 
451 460:3.4E-29 
427 1204:5.6E-16 
440 801:2.9E-41 
426 1235:5.5E-22 
444 677:6.8E-21 
448 553:5.2E-70 
424 1297:1.2E-19 
439 832:1.2E-23 
431 1080:1.8E-15 
433 1018:2.9E-42 
423 1328:1.8E-26 
433 1019:2.6E-19 
441 771:2.4E-14 
421 1391:5.3E-30 
418 1484:3.6E-11 
416 1546:2.1E-20 
422 1360:4.1E-23 
443 709:7.7E-23 
447 585:7.6E-18 
429 1143:1.5E-17 
428 1174:3.9E-12 
420 1422:2.3E-20 
417 1515:1.9E-15 
432 1050:1.5E-29 
449 523:2.9E-70 
426 1236:1.5E-18 
434 988:8.3E-28 
446 616:4.3E-11 
451 461:8.3E-54 
430 1112:5.1E-32 
442 740:8.9E-34 
445 647:3.4E-15 
419 1453:5.4E-21 
439 833:3.9E-20 
425 1267:9.4E-37 
431 1081:2.7E-11 
438 864:4.3E-20 
437 895:1.8E-13 
424 1298:3.7E-26 
423 1329:1.1E-16 
436 926:4.8E-32 
444 678:4.3E-13 
440 802:1.1E-26 
435 957:1.3E-15 
450 492:9.2E-21 
448 554:1.8E-76 
448 555:2.3E-37 
416 1547:2.9E-13 
420 1423:1.1E-17 
442 741:1.3E-25 
422 1361:2.3E-24 
432 1051:8.9E-33 
450 493:2.2E-32 
417 1516:1.5E-11 
426 1237:6.7E-24 
439 834:1.1E-13 
444 679:2.8E-21 
451 462:2.2E-38 
423 1330:1.2E-33 
418 1485:2.7E-13 
429 1144:3.0E-22 
438 865:2.1E-14 
421 1392:1.9E-33 
427 1206:3.7E-13 
430 1113:6.3E-18 
419 1454:5.4E-21 
425 1268:2.0E-31 
433 1020:5.0E-30 
449 524:1.6E-71 
436 927:1.0E-21 
431 1082:1.5E-29 
446 617:4.0E-16 
435 958:3.9E-24 
428 1175:2.5E-16 
447 586:4.8E-16 
443 710:1.3E-23 
440 803:3.8E-17 
441 772:8.8E-12 
437 896:2.8E-15 
445 648:1.1E-17 
424 1299:8.8E-22 
415 1578:3.2E-14 
434 989:2.0E-21 
439 835:1.0E-23 
448 556:2.3E-37 
437 897:5.4E-27 
440 804:6.4E-18 
426 1238:1.4E-40 
427 1207:4.1E-18 
450 494:3.0E-28 
444 680:6.6E-21 
425 1269:1.8E-31 
420 1424:5.0E-31 
418 1486:3.8E-16 
416 1548:2.0E-54 
435 959:7.2E-25 
449 525:3.8E-26 
424 1300:8.5E-32 
421 1393:1.8E-12 
423 1331:1.2E-25 
433 1021:4.6E-14 
431 1083:3.9E-40 
446 618:8.7E-23 
430 1114:2.3E-13 
438 866:4.2E-39 
417 1517:2.5E-13 
436 928:9.0E-25 
447 587:9.1E-24 
441 773:7.3E-29 
442 742:7.0E-50 
422 1362:1.7E-43 
429 1145:4.2E-27 
432 1052:2.7E-16 
434 990:6.1E-21 
443 711:2.6E-16 
419 1455:5.4E-21 
415 1579:8.0E-11 
445 649:3.5E-16 
451 463:1.1E-26 
429 1146:8.7E-21 
437 898:1.5E-35 
417 1518:1.4E-13 
427 1208:9.7E-15 
438 867:2.8E-21 
435 960:4.5E-28 
422 1363:2.0E-57 
440 805:4.3E-43 
433 1022:9.6E-22 
419 1456:5.4E-21 
424 1301:3.9E-25 
448 557:1.4E-27 
449 526:1.3E-81 
444 681:8.0E-19 
447 588:4.8E-14 
425 1270:6.0E-44 
439 836:1.9E-27 
445 650:9.9E-23 
442 743:3.2E-38 
434 991:5.8E-24 
450 495:2.5E-20 
443 712:4.4E-24 
446 619:1.8E-21 
432 1053:1.2E-24 
426 1239:7.0E-15 
436 929:3.2E-24 
431 1084:8.3E-17 
451 464:2.7E-50 
423 1332:4.6E-23 
428 1177:1.7E-27 
418 1487:2.2E-16 
447 589:4.8E-14 
436 930:6.5E-67 
431 1085:1.6E-25 
440 806:1.6E-37 
435 961:1.2E-30 
438 868:3.2E-18 
417 1519:2.5E-13 
449 527:1.3E-81 
451 465:4.6E-25 
433 1023:2.8E-19 
429 1147:2.0E-25 
426 1240:7.2E-25 
422 1364:8.6E-27 
425 1271:2.4E-45 
427 1209:4.1E-22 
414 1612:2.0E-16 
428 1178:2.5E-11 
432 1054:5.3E-19 
430 1116:9.2E-16 
443 713:9.3E-11 
446 620:2.5E-18 
441 775:2.1E-12 
444 682:8.1E-16 
434 992:4.1E-42 
448 558:1.6E-13 
439 837:5.5E-39 
442 744:4.7E-32 
450 496:1.1E-34 
423 1333:2.1E-22 
419 1457:5.4E-21 
424 1302:1.8E-13 
429 1148:5.3E-12 
416 1551:5.6E-13 
447 590:6.6E-23 
440 807:5.6E-17 
433 1024:9.0E-26 
436 931:1.7E-18 
434 993:1.5E-29 
419 1458:6.0E-52 
427 1210:1.8E-13 
421 1396:1.1E-32 
432 1055:1.9E-20 
422 1365:2.9E-14 
448 559:2.4E-15 
449 528:3.6E-79 
439 838:2.3E-26 
417 1520:6.5E-13 
441 776:1.7E-12 
444 683:1.2E-20 
443 714:5.0E-24 
442 745:1.8E-16 
425 1272:1.7E-24 
431 1086:6.6E-15 
426 1241:6.6E-20 
423 1334:8.1E-14 
438 869:4.4E-32 
445 652:8.6E-20 
451 466:2.4E-30 
424 1303:2.5E-17 
415 1582:5.5E-37 
437 900:6.6E-16 
450 497:8.1E-19 
437 901:1.9E-17 
415 1583:1.7E-17 
430 1118:6.9E-22 
451 467:1.5E-25 
432 1056:1.9E-23 
443 715:9.8E-40 
419 1459:1.9E-37 
448 560:2.5E-28 
447 591:2.3E-16 
446 622:9.6E-16 
433 1025:2.2E-37 
441 777:1.9E-50 
426 1242:1.4E-15 
425 1273:2.8E-23 
449 529:3.6E-79 
440 808:3.6E-13 
439 839:2.6E-29 
429 1149:1.7E-34 
450 498:5.6E-14 
445 653:4.5E-19 
417 1521:3.1E-60 
438 870:1.4E-22 
427 1211:2.8E-28 
418 1490:9.8E-33 
436 932:4.8E-17 
421 1397:3.0E-44 
435 963:1.2E-16 
423 1335:2.8E-18 
442 746:5.4E-15 
444 684:2.3E-12 
414 1615:4.8E-15 
417 1522:7.5E-14 
442 747:2.1E-12 
450 499:9.8E-37 
419 1460:4.4E-32 
427 1212:1.4E-19 
425 1274:5.9E-23 
436 933:1.1E-53 
423 1336:4.3E-22 
441 778:4.5E-42 
418 1491:5.9E-11 
434 995:2.3E-35 
433 1026:1.8E-33 
438 871:7.7E-33 
444 685:1.9E-22 
426 1243:2.2E-31 
437 902:9.9E-13 
445 654:1.3E-16 
429 1150:2.8E-18 
435 964:6.7E-12 
446 623:2.1E-14 
439 840:5.8E-19 
443 716:1.0E-14 
431 1088:4.8E-22 
428 1181:7.0E-15 
440 809:1.8E-24 
422 1367:9.7E-23 
451 468:5.0E-26 
447 592:2.3E-16 
430 1119:1.1E-31 
432 1057:2.4E-19 
449 530:3.2E-106 
420 1429:2.4E-29 
448 561:2.5E-28 
421 1398:6.2E-30 
423 1337:3.0E-17 
420 1430:3.5E-39 
440 810:2.4E-18 
416 1554:8.1E-14 
437 903:2.6E-12 
432 1058:4.9E-24 
436 934:6.7E-26 
447 593:9.6E-20 
435 965:1.5E-20 
448 562:1.1E-15 
443 717:4.9E-21 
445 655:2.6E-14 
414 1616:1.3E-13 
429 1151:1.1E-26 
451 469:3.6E-16 
425 1275:1.4E-43 
438 872:4.0E-26 
442 748:2.4E-20 
439 841:5.8E-17 
430 1120:1.5E-28 
415 1585:2.5E-82 
417 1523:1.6E-12 
433 1027:2.1E-42 
449 531:2.7E-85 
426 1244:3.6E-31 
428 1182:2.1E-14 
434 996:2.6E-55 
450 500:1.2E-14 
419 1461:2.8E-25 
424 1306:5.5E-30 
421 1399:7.0E-30 
444 686:6.0E-16 
416 1555:1.0E-13 
446 625:6.3E-12 
429 1152:4.9E-13 
423 1338:1.5E-15 
436 935:6.1E-16 
418 1493:6.1E-73 
419 1462:2.6E-33 
421 1400:2.9E-30 
424 1307:4.5E-25 
426 1245:1.5E-37 
450 501:1.6E-50 
433 1028:1.4E-31 
438 873:5.1E-44 
422 1369:1.9E-23 
440 811:2.1E-47 
449 532:6.5E-117 
425 1276:4.1E-26 
451 470:1.5E-20 
417 1524:2.1E-21 
445 656:3.4E-18 
434 997:2.2E-31 
432 1059:2.5E-18 
443 718:1.7E-14 
442 749:1.2E-22 
441 780:5.3E-15 
431 1090:3.6E-32 
444 687:5.9E-17 
448 563:5.0E-15 
420 1431:4.2E-25 
439 842:7.6E-22 
447 594:1.3E-14 
435 966:1.9E-25 
430 1121:4.2E-18 
437 904:7.8E-13 
418 1494:3.6E-11 
426 1246:8.0E-31 
438 874:3.2E-29 
423 1339:5.9E-16 
449 533:6.5E-117 
429 1153:3.1E-24 
416 1556:1.1E-18 
444 688:1.5E-20 
451 471:1.5E-14 
434 998:7.6E-52 
435 967:1.3E-27 
431 1091:6.6E-15 
419 1463:3.4E-50 
428 1184:1.8E-20 
421 1401:4.8E-20 
436 936:5.0E-52 
427 1215:6.0E-17 
420 1432:4.0E-27 
417 1525:9.5E-12 
414 1618:2.0E-13 
437 905:1.4E-12 
447 595:6.8E-19 
442 750:3.1E-23 
445 657:1.0E-11 
430 1122:1.9E-15 
448 564:5.0E-15 
450 502:1.7E-24 
425 1277:1.6E-31 
443 719:1.7E-21 
440 812:2.6E-16 
433 1029:4.0E-50 
432 1060:4.7E-26 
446 626:1.4E-25 
433 1030:4.5E-14 
451 472:1.5E-14 
417 1526:1.6E-14 
415 1588:2.5E-16 
432 1061:1.1E-27 
426 1247:1.9E-23 
421 1402:3.3E-34 
443 720:4.6E-14 
436 937:8.4E-54 
437 906:2.0E-14 
430 1123:5.3E-11 
449 534:1.2E-44 
447 596:1.3E-21 
416 1557:9.9E-16 
418 1495:1.2E-11 
441 782:5.8E-15 
448 565:1.9E-30 
423 1340:2.0E-22 
425 1278:3.7E-26 
450 503:1.4E-15 
445 658:1.1E-15 
435 968:1.3E-27 
440 813:4.8E-23 
429 1154:8.5E-12 
420 1433:3.7E-41 
431 1092:2.7E-23 
434 999:9.2E-26 
439 844:5.5E-14 
446 627:4.6E-19 
419 1464:2.5E-18 
433 1031:1.1E-40 
420 1434:1.5E-23 
417 1527:9.6E-12 
439 845:2.0E-13 
432 1062:4.7E-26 
430 1124:1.4E-29 
448 566:3.0E-15 
446 628:4.0E-18 
447 597:1.6E-19 
426 1248:2.0E-39 
416 1558:4.5E-15 
443 721:5.2E-13 
440 814:1.1E-21 
445 659:1.6E-18 
427 1217:3.5E-24 
434 1000:6.8E-53 
441 783:3.9E-13 
436 938:7.1E-31 
419 1465:2.3E-34 
449 535:8.9E-42 
421 1403:2.7E-56 
450 504:2.0E-17 
435 969:2.1E-36 
418 1496:1.7E-21 
437 907:1.4E-20 
438 876:1.0E-14 
444 690:9.2E-17 
423 1341:4.0E-14 
428 1186:5.9E-15 
431 1093:8.7E-19 
451 473:9.8E-22 
442 752:4.1E-25 
425 1279:3.5E-35 
437 908:3.9E-11 
426 1249:3.6E-23 
420 1435:1.4E-31 
435 970:1.1E-26 
440 815:5.4E-18 
432 1063:1.8E-13 
419 1466:1.7E-32 
441 784:8.9E-14 
431 1094:1.1E-25 
416 1559:2.5E-12 
446 629:1.7E-15 
443 722:2.9E-17 
448 567:3.0E-15 
439 846:1.7E-21 
449 536:3.4E-96 
434 1001:5.8E-27 
430 1125:4.1E-15 
445 660:2.0E-17 
450 505:1.1E-28 
444 691:1.4E-22 
442 753:1.2E-33 
427 1218:4.6E-16 
417 1528:4.2E-15 
429 1156:5.2E-31 
422 1373:3.0E-27 
415 1590:3.3E-13 
425 1280:1.8E-28 
421 1404:2.5E-23 
447 598:2.1E-17 
451 474:4.6E-26 
428 1187:6.4E-14 
423 1342:3.4E-39 
436 939:9.2E-22 
425 1281:3.6E-19 
415 1591:2.9E-14 
429 1157:1.6E-27 
419 1467:9.6E-19 
423 1343:4.5E-16 
451 475:6.8E-58 
422 1374:5.3E-23 
430 1126:1.3E-50 
433 1033:1.3E-31 
442 754:1.8E-18 
434 1002:7.9E-17 
446 630:3.0E-22 
439 847:3.3E-16 
440 816:1.5E-26 
414 1622:3.2E-11 
416 1560:1.1E-17 
444 692:2.4E-24 
447 599:2.1E-17 
424 1312:4.0E-17 
421 1405:3.5E-23 
448 568:8.5E-18 
450 506:3.5E-17 
432 1064:1.7E-23 
443 723:1.6E-12 
438 878:2.9E-15 
441 785:2.3E-12 
420 1436:3.7E-14 
431 1095:1.4E-15 
445 661:4.0E-18 
418 1498:2.1E-13 
449 537:1.6E-97 
435 971:9.0E-15 
426 1250:2.3E-37 
415 1592:1.6E-41 
416 1561:2.0E-22 
423 1344:1.3E-22 
445 662:6.0E-16 
424 1313:3.1E-24 
436 941:8.7E-17 
444 693:1.7E-17 
439 848:3.5E-15 
426 1251:5.3E-11 
442 755:2.5E-23 
422 1375:1.4E-29 
433 1034:3.8E-16 
450 507:6.2E-19 
421 1406:1.2E-14 
435 972:9.8E-18 
449 538:1.0E-99 
441 786:1.7E-17 
440 817:5.1E-34 
446 631:3.4E-22 
419 1468:1.8E-45 
417 1530:3.0E-12 
420 1437:2.9E-40 
437 910:2.1E-18 
447 600:8.7E-20 
438 879:7.0E-18 
432 1065:1.2E-17 
451 476:1.2E-25 
448 569:7.0E-20 
443 724:7.1E-20 
431 1096:8.5E-20 
425 1282:1.8E-13 
434 1003:6.6E-31 
429 1158:1.5E-19 
435 973:3.7E-37 
442 756:2.6E-23 
416 1562:3.1E-15 
429 1159:9.2E-38 
426 1252:2.7E-18 
420 1438:7.6E-18 
438 880:6.5E-28 
427 1221:7.1E-11 
418 1500:3.0E-11 
419 1469:9.1E-40 
432 1066:5.4E-19 
446 632:1.0E-15 
421 1407:1.4E-48 
445 663:3.3E-14 
434 1004:2.1E-46 
450 508:4.1E-20 
443 725:2.9E-11 
425 1283:2.4E-25 
433 1035:1.4E-33 
440 818:6.2E-22 
447 601:6.2E-25 
441 787:2.6E-14 
431 1097:7.0E-17 
423 1345:2.3E-14 
424 1314:1.0E-23 
444 694:8.0E-19 
448 570:1.5E-40 
449 539:1.2E-102 
437 911:2.7E-20 
436 942:5.5E-16 
428 1190:2.5E-17 
418 1501:3.9E-13 
417 1532:2.1E-19 
441 788:1.9E-14 
445 664:2.4E-15 
444 695:2.2E-13 
436 943:9.1E-53 
425 1284:8.0E-32 
430 1129:3.7E-31 
440 819:1.1E-22 
424 1315:2.0E-17 
438 881:1.0E-47 
421 1408:2.2E-33 
434 1005:1.6E-44 
450 509:4.7E-97 
435 974:1.1E-16 
426 1253:1.6E-47 
448 571:1.2E-15 
437 912:9.8E-23 
439 850:1.1E-37 
423 1346:2.3E-32 
432 1067:1.2E-20 
442 757:6.4E-14 
427 1222:1.6E-14 
443 726:2.1E-17 
419 1470:2.0E-28 
429 1160:4.9E-17 
446 633:4.1E-17 
451 478:3.0E-28 
420 1439:1.4E-35 
431 1098:8.4E-25 
433 1036:2.1E-24 
449 540:2.3E-90 
447 602:3.8E-15 
422 1378:5.2E-32 
415 1595:3.3E-31 
441 789:3.5E-48 
424 1316:2.0E-17 
447 603:3.8E-15 
439 851:1.7E-89 
432 1068:5.1E-19 
431 1099:2.6E-14 
427 1223:1.8E-12 
428 1192:2.1E-49 
450 510:3.6E-28 
423 1347:7.7E-27 
425 1285:6.9E-32 
419 1471:4.1E-19 
438 882:9.2E-21 
426 1254:6.5E-22 
446 634:3.3E-27 
449 541:3.0E-28 
429 1161:3.4E-14 
433 1037:1.2E-31 
448 572:1.2E-15 
421 1409:4.7E-39 
416 1564:2.2E-23 
430 1130:2.1E-31 
440 820:2.5E-35 
420 1440:3.6E-16 
436 944:2.0E-46 
435 975:3.4E-25 
437 913:2.3E-11 
451 479:1.1E-20 
418 1502:1.4E-13 
445 665:7.3E-12 
442 758:1.6E-18 
443 727:7.7E-23 
434 1006:1.9E-18 
417 1533:1.4E-11 
414 1627:6.3E-12 
448 573:2.4E-20 
451 480:3.5E-22 
426 1255:3.1E-17 
437 914:7.7E-23 
436 945:5.4E-28 
416 1565:5.0E-12 
420 1441:8.5E-29 
446 635:3.3E-19 
422 1379:2.5E-38 
425 1286:4.3E-14 
450 511:1.9E-29 
441 790:3.1E-15 
442 759:6.6E-17 
421 1410:2.9E-29 
445 666:1.2E-14 
435 976:5.5E-19 
449 542:4.3E-27 
424 1317:1.7E-20 
417 1534:1.1E-66 
431 1100:6.9E-14 
432 1069:2.1E-17 
429 1162:3.3E-21 
443 728:1.5E-11 
440 821:4.6E-41 
433 1038:2.4E-21 
439 852:1.1E-21 
430 1131:2.8E-26 
427 1224:1.0E-27 
434 1007:1.6E-17 
447 604:4.4E-15 
419 1472:2.0E-39 
418 1503:7.1E-13 
444 697:1.9E-40 
428 1193:2.9E-13 
423 1348:1.2E-27 
438 883:1.1E-14 
425 1287:4.1E-18 
448 574:7.7E-26 
418 1504:1.2E-31 
415 1597:6.0E-15 
416 1566:1.7E-13 
419 1473:1.9E-39 
436 946:6.7E-14 
432 1070:3.4E-16 
435 977:1.6E-24 
424 1318:1.7E-20 
429 1163:6.5E-13 
421 1411:2.1E-33 
423 1349:5.3E-22 
444 698:1.6E-19 
443 729:3.7E-39 
427 1225:7.9E-27 
442 760:1.1E-16 
451 481:5.1E-17 
434 1008:2.2E-35 
428 1194:7.4E-17 
445 667:1.6E-15 
441 791:1.3E-19 
447 605:3.3E-15 
431 1101:2.5E-22 
430 1132:4.2E-20 
433 1039:6.2E-45 
440 822:6.0E-24 
449 543:3.3E-30 
426 1256:2.6E-13 
437 915:1.0E-21 
446 636:1.0E-14 
422 1380:7.6E-22 
450 512:1.4E-32 
438 884:1.1E-25 
438 885:5.4E-43 
418 1505:8.8E-13 
435 978:8.9E-34 
430 1133:3.4E-40 
415 1598:1.5E-45 
421 1412:2.6E-39 
441 792:5.6E-15 
428 1195:5.4E-17 
427 1226:5.7E-19 
433 1040:2.3E-13 
450 513:1.3E-37 
446 637:7.7E-13 
436 947:7.7E-21 
431 1102:3.9E-12 
444 699:5.7E-17 
422 1381:1.5E-16 
448 575:6.0E-25 
449 544:4.0E-64 
420 1443:1.5E-31 
439 854:1.7E-33 
432 1071:2.5E-22 
442 761:1.9E-37 
419 1474:8.2E-12 
445 668:3.1E-15 
447 606:3.4E-15 
440 823:3.4E-54 
424 1319:1.4E-17 
451 482:3.0E-14 
443 730:1.5E-17 
423 1350:5.0E-42 
425 1288:4.0E-79 
440 824:2.3E-18 
418 1506:1.9E-17 
435 979:2.9E-36 
450 514:2.6E-39 
437 917:4.6E-23 
432 1072:9.5E-25 
417 1537:4.4E-20 
421 1413:6.1E-37 
445 669:9.6E-20 
436 948:9.6E-33 
433 1041:5.1E-26 
442 762:1.3E-14 
415 1599:2.3E-13 
444 700:1.2E-23 
419 1475:6.5E-24 
430 1134:1.1E-15 
422 1382:1.2E-31 
424 1320:1.4E-17 
446 638:1.0E-13 
423 1351:1.6E-32 
441 793:5.3E-15 
431 1103:1.1E-22 
420 1444:9.6E-18 
447 607:2.8E-15 
449 545:1.3E-27 
448 576:8.0E-21 
429 1165:1.6E-15 
443 731:1.3E-18 
428 1196:7.4E-29 
434 1010:3.8E-52 
451 483:3.6E-12 
426 1258:1.6E-28 
438 886:1.3E-12 
425 1289:1.2E-85 
417 1538:9.5E-12 
446 639:3.0E-13 
418 1507:5.4E-89 
444 701:7.3E-17 
430 1135:6.3E-42 
447 608:2.7E-15 
421 1414:5.6E-12 
424 1321:8.6E-36 
425 1290:1.7E-21 
450 515:4.3E-16 
426 1259:1.1E-18 
420 1445:6.2E-43 
419 1476:6.5E-24 
416 1569:1.3E-11 
452 453:5.4E-47 
428 1197:3.8E-21 
429 1166:4.4E-12 
431 1104:1.2E-22 
445 670:7.9E-16 
443 732:5.8E-50 
448 577:8.0E-21 
439 856:2.8E-19 
434 1011:4.4E-33 
433 1042:6.0E-15 
438 887:2.5E-17 
423 1352:1.5E-18 
436 949:8.4E-28 
437 918:4.2E-35 
442 763:4.2E-21 
449 546:5.6E-54 
432 1073:1.4E-19 
441 794:2.3E-15 
440 825:2.8E-25 
435 980:2.2E-53 
417 1539:2.1E-14 
418 1508:2.1E-21 
423 1353:2.8E-28 
450 516:9.4E-32 
427 1229:1.9E-11 
425 1291:2.3E-20 
426 1260:2.0E-20 
436 950:5.9E-29 
416 1570:1.8E-22 
421 1415:5.1E-31 
439 857:1.3E-26 
431 1105:4.7E-28 
448 578:1.5E-34 
440 826:4.4E-23 
444 702:1.9E-20 
428 1198:5.5E-11 
445 671:5.0E-16 
419 1477:6.0E-33 
447 609:8.3E-17 
429 1167:1.7E-29 
446 640:6.3E-24 
424 1322:5.9E-36 
435 981:7.8E-65 
432 1074:1.4E-15 
420 1446:4.2E-33 
434 1012:1.7E-17 
443 733:1.5E-20 
449 547:4.3E-69 
433 1043:1.5E-24 
442 764:9.0E-34 
451 485:3.5E-18 
452 454:3.2E-23 
417 1540:1.3E-12 
423 1354:1.9E-23 
436 951:9.3E-37 
442 765:1.3E-19 
452 455:6.5E-23 
424 1323:5.9E-36 
425 1292:4.1E-21 
449 548:3.2E-78 
421 1416:7.6E-16 
415 1602:9.9E-18 
419 1478:4.5E-12 
451 486:2.1E-11 
422 1385:1.6E-18 
426 1261:1.3E-27 
440 827:1.4E-13 
441 796:5.6E-14 
431 1106:1.7E-29 
438 889:2.6E-21 
445 672:4.7E-14 
446 641:6.3E-24 
448 579:5.0E-31 
439 858:6.0E-14 
427 1230:1.5E-18 
420 1447:1.6E-31 
447 610:5.0E-17 
444 703:2.2E-28 
432 1075:2.1E-24 
437 920:1.6E-38 
450 517:3.2E-23 
434 1013:7.3E-38 
443 734:6.7E-20 
428 1199:1.2E-25 
416 1572:2.1E-11 
446 642:6.3E-24 
415 1603:9.2E-14 
420 1448:7.0E-24 
447 611:3.8E-30 
448 580:1.3E-31 
430 1138:4.1E-13 
440 828:1.1E-17 
433 1045:1.3E-79 
419 1479:4.3E-16 
442 766:6.0E-11 
423 1355:5.8E-17 
444 704:6.9E-15 
422 1386:1.8E-49 
449 549:3.2E-78 
424 1324:1.7E-15 
438 890:8.6E-25 
441 797:8.1E-14 
435 983:1.2E-29 
421 1417:5.0E-23 
418 1510:2.6E-13 
445 673:5.7E-20 
439 859:1.3E-26 
434 1014:3.6E-19 
443 735:1.0E-19 
437 921:7.9E-41 
450 518:7.2E-15 
428 1200:8.7E-20 
432 1076:2.6E-18 
429 1169:1.8E-27 
452 456:4.6E-36 
425 1293:5.8E-33 
436 952:5.5E-25 
426 1263:4.6E-46 
418 1511:7.9E-11 
447 612:5.5E-28 
420 1449:7.0E-24 
428 1201:5.9E-12 
423 1356:1.2E-23 
449 550:2.6E-32 
448 581:3.5E-28 
430 1139:3.3E-35 
425 1294:4.1E-33 
424 1325:2.0E-15 
445 674:2.1E-14 
438 891:2.2E-14 
416 1573:3.2E-16 
444 705:4.7E-20 
419 1480:3.7E-31 
415 1604:8.2E-14 
431 1108:6.0E-15 
422 1387:7.9E-35 
443 736:1.2E-19 
451 488:5.0E-19 
427 1232:4.7E-18 
446 643:6.3E-24 
436 953:3.3E-20 
452 457:7.3E-13 
442 767:2.0E-25 
432 1077:7.2E-13 
429 1170:3.1E-26 
434 1015:6.7E-19 
440 829:6.3E-22 
435 984:3.8E-37 
433 1046:3.1E-31 
450 519:7.2E-15 
430 1140:3.9E-19 
416 1574:1.7E-19 
425 1295:1.7E-44 
417 1543:9.9E-12 
447 613:1.6E-34 
422 1388:1.1E-38 
437 923:1.6E-37 
432 1078:1.0E-23 
436 954:3.8E-16 
444 706:8.3E-30 
435 985:3.4E-21 
441 799:1.2E-11 
448 582:0.0 
445 675:1.8E-12 
419 1481:4.1E-19 
452 458:1.1E-38 
424 1326:1.1E-14 
438 892:4.0E-15 
439 861:7.3E-21 
451 489:4.2E-19 
449 551:2.9E-16 
443 737:4.0E-20 
420 1450:7.0E-24 
423 1357:5.3E-22 
415 1605:5.3E-15 
427 1233:2.2E-13 
434 1016:1.0E-27 
433 1047:1.5E-26 
442 768:1.0E-32 
450 520:1.9E-17 
421 1419:3.2E-24 
418 1512:1.0E-16 
446 644:3.0E-17 
426 1264:9.7E-21 
440 830:1.4E-15 
431 1109:7.1E-17 
445 676:8.8E-29 
418 1513:8.0E-17 
416 1575:2.8E-21 
431 1110:1.9E-15 
432 1079:5.1E-21 
419 1482:9.7E-25 
417 1544:1.2E-24 
449 552:1.8E-62 
452 459:1.2E-14 
448 583:6.7E-68 
435 986:7.1E-30 
433 1048:9.7E-38 
427 1234:7.1E-17 
440 831:1.3E-51 
434 1017:5.7E-33 
451 490:1.2E-13 
421 1420:6.4E-19 
422 1389:6.8E-32 
439 862:1.5E-22 
446 645:1.1E-14 
443 738:5.5E-15 
428 1203:3.7E-12 
442 769:2.7E-15 
426 1265:3.9E-20 
450 521:3.4E-17 
437 924:6.2E-16 
429 1172:6.0E-27 
441 800:1.3E-26 
436 955:1.4E-14 
420 1451:7.0E-24 
444 707:9.4E-20 
424 1327:1.7E-40 
430 1141:6.0E-36 
423 1358:8.4E-32 
425 1296:2.0E-27 
447 614:1.4E-46 
438 894:4.4E-20 
443 739:6.5E-14 
450 522:1.6E-78 
425 1297:8.9E-25 
445 677:7.8E-18 
440 832:6.7E-20 
416 1576:3.3E-15 
446 646:3.0E-15 
423 1359:1.8E-17 
415 1607:5.2E-14 
418 1514:1.3E-12 
429 1173:4.2E-16 
449 553:1.7E-115 
447 615:7.8E-29 
434 1018:4.3E-30 
448 584:1.0E-25 
433 1049:9.2E-31 
439 863:2.5E-29 
452 460:4.1E-29 
435 987:2.5E-15 
427 1235:9.9E-15 
417 1545:8.2E-16 
432 1080:2.1E-26 
451 491:5.7E-17 
420 1452:7.0E-24 
436 956:2.9E-12 
424 1328:1.1E-24 
419 1483:1.4E-11 
444 708:4.0E-11 
428 1204:1.8E-16 
437 925:1.6E-13 
426 1266:1.0E-82 
442 770:1.9E-25 
431 1111:4.4E-13 
441 801:7.1E-29 
433 1050:1.6E-36 
423 1360:1.3E-15 
434 1019:2.1E-14 
432 1081:1.5E-11 
427 1236:3.7E-14 
418 1515:2.5E-15 
440 833:3.5E-30 
421 1422:6.4E-21 
448 585:1.8E-30 
420 1453:7.0E-24 
441 802:5.4E-18 
447 616:4.8E-47 
438 895:2.6E-22 
419 1484:1.7E-36 
446 647:1.8E-17 
450 523:1.6E-78 
426 1267:4.2E-19 
437 926:3.3E-29 
431 1112:2.4E-20 
425 1298:6.4E-48 
417 1546:1.6E-15 
449 554:0.0 
435 988:5.1E-18 
424 1329:4.5E-28 
443 740:4.2E-29 
429 1174:1.8E-13 
452 461:3.7E-53 
439 864:6.5E-23 
436 957:5.7E-20 
444 709:1.5E-23 
442 771:1.0E-24 
451 492:2.5E-17 
430 1143:2.7E-18 
422 1391:9.1E-31 
426 1268:1.0E-34 
427 1237:1.7E-19 
436 958:6.3E-20 
439 865:2.0E-22 
421 1423:1.2E-20 
415 1609:1.9E-12 
435 989:1.8E-14 
445 679:9.3E-18 
420 1454:7.0E-24 
447 617:1.5E-39 
418 1516:1.3E-11 
452 462:1.1E-41 
428 1206:7.0E-14 
417 1547:6.2E-12 
430 1144:5.7E-26 
425 1299:2.7E-53 
451 493:1.0E-17 
433 1051:2.0E-74 
440 834:1.8E-23 
434 1020:8.2E-32 
441 803:1.1E-12 
450 524:4.1E-84 
443 741:1.6E-13 
422 1392:2.3E-39 
442 772:2.8E-16 
419 1485:2.1E-19 
449 555:2.2E-48 
448 586:6.2E-13 
444 710:9.1E-27 
416 1578:2.7E-14 
424 1330:1.2E-34 
429 1175:6.5E-15 
423 1361:9.5E-39 
437 927:2.4E-23 
432 1082:7.4E-36 
418 1517:1.8E-13 
444 711:4.3E-20 
417 1548:1.4E-33 
448 587:9.5E-40 
441 804:4.0E-16 
424 1331:1.3E-47 
443 742:8.5E-22 
434 1021:4.7E-17 
442 773:1.1E-46 
439 866:1.6E-22 
436 959:1.9E-17 
427 1238:4.3E-36 
452 463:1.2E-29 
447 618:1.1E-17 
422 1393:5.2E-17 
421 1424:9.7E-42 
451 494:6.4E-17 
450 525:1.9E-34 
437 928:5.1E-27 
446 649:3.6E-12 
449 556:2.2E-48 
438 897:1.3E-21 
433 1052:1.1E-21 
423 1362:9.3E-28 
445 680:5.7E-17 
435 990:3.3E-19 
420 1455:7.0E-24 
426 1269:1.2E-45 
428 1207:2.5E-17 
429 1176:1.3E-14 
432 1083:3.9E-36 
419 1486:5.3E-22 
425 1300:1.5E-44 
431 1114:1.6E-14 
440 835:1.9E-32 
416 1579:5.6E-11 
430 1145:1.5E-67 
424 1332:5.7E-32 
415 1611:5.5E-15 
418 1518:1.2E-13 
448 588:1.2E-22 
419 1487:7.6E-20 
420 1456:7.0E-24 
443 743:1.2E-21 
440 836:2.1E-33 
434 1022:7.3E-26 
431 1115:2.5E-26 
447 619:1.3E-43 
423 1363:1.0E-41 
425 1301:6.3E-21 
430 1146:1.2E-19 
449 557:1.4E-30 
452 464:1.8E-47 
427 1239:4.4E-19 
433 1053:6.8E-23 
436 960:1.2E-31 
426 1270:1.4E-36 
446 650:1.7E-18 
441 805:5.5E-32 
444 712:6.6E-23 
445 681:4.1E-17 
428 1208:3.5E-15 
432 1084:2.1E-17 
450 526:2.1E-95 
437 929:2.4E-29 
438 898:9.1E-28 
442 774:7.0E-15 
422 1394:2.5E-15 
435 991:1.2E-41 
429 1177:3.0E-31 
439 867:7.7E-30 
415 1612:8.2E-12 
423 1364:1.2E-14 
430 1147:6.1E-27 
447 620:1.2E-42 
444 713:1.6E-14 
435 992:1.8E-59 
432 1085:2.4E-22 
437 930:4.0E-44 
436 961:6.6E-25 
440 837:1.7E-51 
452 465:3.0E-22 
426 1271:7.0E-24 
424 1333:9.9E-41 
446 651:1.8E-12 
429 1178:4.2E-14 
442 775:7.8E-18 
428 1209:1.4E-22 
418 1519:1.9E-13 
438 899:5.5E-15 
431 1116:4.4E-15 
434 1023:2.2E-21 
449 558:2.3E-14 
445 682:6.2E-14 
451 496:1.3E-22 
420 1457:7.0E-24 
448 589:1.2E-22 
450 527:2.1E-95 
441 806:3.3E-20 
443 744:1.4E-18 
439 868:1.5E-28 
433 1054:8.4E-16 
425 1302:1.7E-34 
427 1240:5.3E-19 
431 1117:9.8E-16 
450 528:8.3E-88 
417 1551:3.8E-13 
430 1148:3.0E-14 
422 1396:1.8E-26 
426 1272:5.1E-20 
445 683:1.9E-14 
416 1582:2.8E-57 
433 1055:1.3E-17 
429 1179:4.8E-21 
435 993:1.9E-36 
441 807:1.8E-13 
440 838:8.7E-39 
418 1520:6.8E-13 
425 1303:4.1E-19 
432 1086:1.4E-13 
452 466:5.6E-27 
448 590:2.3E-17 
427 1241:5.0E-12 
442 776:2.5E-19 
415 1613:4.3E-11 
438 900:1.7E-23 
423 1365:3.2E-13 
434 1024:2.8E-36 
428 1210:1.2E-13 
420 1458:8.1E-45 
447 621:3.2E-24 
437 931:9.6E-18 
444 714:6.7E-22 
439 869:8.7E-26 
449 559:6.5E-22 
425 1304:2.3E-16 
416 1583:1.5E-18 
436 963:1.7E-15 
451 498:1.4E-11 
430 1149:5.8E-34 
418 1521:7.7E-60 
450 529:8.3E-88 
434 1025:2.6E-24 
419 1490:1.4E-17 
420 1459:2.3E-33 
422 1397:5.2E-38 
442 777:4.9E-88 
443 746:4.6E-13 
448 591:8.6E-29 
431 1118:7.6E-15 
440 839:6.1E-34 
426 1273:5.3E-22 
428 1211:1.0E-27 
445 684:4.1E-11 
424 1335:4.6E-18 
432 1087:1.4E-14 
433 1056:2.3E-29 
427 1242:1.6E-11 
435 994:1.9E-18 
438 901:2.2E-28 
449 560:4.1E-27 
437 932:1.2E-16 
452 467:5.9E-23 
444 715:3.6E-40 
415 1614:3.4E-38 
439 870:6.4E-34 
445 685:5.9E-19 
415 1615:8.0E-22 
418 1522:5.6E-14 
441 809:4.9E-14 
444 716:7.2E-14 
419 1491:1.5E-34 
433 1057:1.5E-60 
422 1398:4.9E-38 
424 1336:6.0E-16 
430 1150:7.7E-18 
426 1274:6.9E-22 
436 964:1.7E-11 
427 1243:9.3E-19 
451 499:4.9E-17 
420 1460:8.8E-24 
432 1088:8.3E-31 
449 561:4.1E-27 
440 840:4.7E-17 
425 1305:2.3E-16 
448 592:8.6E-29 
439 871:6.9E-25 
452 468:3.6E-19 
450 530:1.4E-137 
431 1119:2.3E-19 
423 1367:9.9E-18 
437 933:2.7E-36 
421 1429:2.5E-41 
435 995:3.5E-40 
443 747:3.0E-22 
434 1026:4.4E-24 
442 778:4.0E-53 
446 654:1.4E-14 
428 1212:1.3E-19 
450 531:3.8E-87 
416 1585:1.0E-87 
446 655:1.0E-15 
444 717:4.8E-18 
442 779:1.7E-19 
417 1554:1.5E-13 
452 469:6.8E-21 
415 1616:2.4E-13 
430 1151:6.0E-27 
419 1492:2.1E-25 
439 872:1.2E-18 
435 996:1.3E-44 
440 841:7.9E-23 
427 1244:4.4E-20 
425 1306:1.5E-21 
433 1058:1.7E-20 
441 810:1.4E-18 
437 934:1.1E-30 
445 686:1.3E-13 
443 748:1.2E-14 
418 1523:1.3E-12 
447 624:2.4E-15 
424 1337:2.1E-14 
448 593:3.6E-24 
429 1182:8.7E-15 
426 1275:8.7E-38 
420 1461:4.0E-41 
449 562:2.1E-16 
431 1120:1.2E-17 
422 1399:3.9E-34 
421 1430:1.0E-48 
432 1089:1.1E-15 
434 1027:2.3E-30 
424 1338:1.3E-19 
432 1090:2.2E-31 
431 1121:6.9E-14 
435 997:4.7E-54 
433 1059:5.7E-27 
442 780:3.9E-24 
440 842:9.4E-19 
447 625:4.2E-16 
448 594:2.1E-25 
441 811:1.3E-29 
452 470:2.1E-15 
439 873:7.5E-20 
425 1307:2.5E-24 
418 1524:2.0E-21 
450 532:0.0 
417 1555:1.1E-13 
434 1028:3.3E-31 
427 1245:4.4E-25 
445 687:2.8E-14 
443 749:7.1E-91 
426 1276:3.3E-33 
436 966:7.2E-18 
422 1400:1.0E-34 
421 1431:1.1E-21 
451 501:1.1E-28 
444 718:1.1E-14 
449 563:1.0E-17 
419 1493:1.7E-14 
423 1369:1.5E-34 
446 656:9.5E-20 
420 1462:5.9E-24 
417 1556:1.1E-13 
442 781:2.6E-11 
418 1525:1.1E-11 
425 1308:5.0E-12 
430 1153:8.3E-32 
415 1618:8.5E-13 
447 626:1.4E-15 
438 905:3.5E-12 
446 657:4.2E-18 
452 471:1.1E-11 
431 1122:8.7E-25 
429 1184:6.9E-34 
440 843:1.8E-14 
424 1339:1.2E-19 
443 750:1.8E-27 
437 936:1.1E-39 
448 595:2.1E-24 
451 502:3.7E-15 
445 688:1.0E-15 
450 533:0.0 
439 874:1.0E-31 
420 1463:6.4E-46 
433 1060:2.1E-20 
435 998:2.0E-67 
421 1432:2.2E-31 
449 564:1.0E-17 
434 1029:1.7E-32 
428 1215:9.9E-18 
427 1246:7.9E-22 
426 1277:2.1E-29 
436 967:7.0E-19 
419 1494:1.7E-22 
422 1401:6.8E-18 
444 719:1.2E-21 
433 1061:2.7E-24 
417 1557:9.3E-16 
416 1588:1.9E-16 
418 1526:1.2E-14 
440 844:7.8E-27 
427 1247:4.4E-20 
422 1402:9.8E-30 
429 1185:8.2E-18 
437 937:6.8E-34 
432 1092:1.6E-32 
426 1278:1.4E-26 
451 503:1.3E-15 
434 1030:5.0E-16 
423 1371:5.3E-19 
420 1464:4.7E-21 
439 875:2.8E-15 
452 472:1.0E-14 
442 782:4.3E-21 
449 565:6.4E-35 
424 1340:2.1E-40 
448 596:3.6E-35 
425 1309:5.0E-12 
435 999:4.2E-24 
446 658:1.1E-21 
419 1495:1.7E-28 
443 751:2.7E-15 
444 720:3.5E-19 
436 968:1.6E-26 
421 1433:1.8E-49 
447 627:4.8E-19 
450 534:3.2E-51 
419 1496:3.6E-37 
443 752:2.1E-17 
418 1527:8.4E-12 
452 473:2.2E-18 
447 628:5.3E-19 
421 1434:6.1E-33 
442 783:2.7E-16 
434 1031:7.0E-54 
449 566:2.6E-26 
436 969:4.1E-36 
417 1558:3.2E-15 
450 535:4.0E-50 
429 1186:5.7E-17 
431 1124:4.5E-18 
435 1000:3.6E-58 
423 1372:2.4E-14 
426 1279:1.4E-85 
425 1310:1.0E-11 
445 690:9.5E-13 
432 1093:4.9E-22 
448 597:3.9E-33 
446 659:1.5E-19 
438 907:4.2E-24 
420 1465:1.8E-31 
441 814:2.1E-13 
424 1341:4.6E-18 
428 1217:1.3E-23 
427 1248:2.7E-26 
433 1062:6.0E-19 
444 721:2.8E-17 
439 876:1.9E-21 
422 1403:9.3E-50 
430 1155:3.7E-17 
440 845:9.0E-27 
437 938:2.0E-27 
415 1621:2.9E-11 
429 1187:1.9E-13 
442 784:2.3E-27 
425 1311:2.3E-12 
431 1125:3.3E-15 
426 1280:1.5E-47 
436 970:1.2E-18 
451 505:6.0E-19 
440 846:2.1E-27 
427 1249:7.5E-15 
441 815:2.8E-15 
422 1404:2.4E-22 
420 1466:1.0E-32 
448 598:4.3E-29 
424 1342:1.3E-17 
432 1094:8.4E-30 
449 567:2.6E-26 
428 1218:7.9E-17 
439 877:1.2E-12 
417 1559:3.2E-12 
447 629:1.8E-20 
452 474:1.2E-24 
450 536:1.7E-121 
419 1497:2.0E-26 
444 722:6.8E-19 
443 753:1.8E-21 
421 1435:1.1E-35 
416 1590:2.5E-13 
445 691:4.8E-17 
433 1063:5.3E-31 
418 1528:5.2E-15 
430 1156:3.0E-31 
437 939:9.4E-23 
438 908:7.4E-19 
435 1001:9.6E-38 
446 660:2.8E-107 
435 1002:1.9E-31 
440 847:1.9E-24 
416 1591:1.3E-14 
449 568:5.4E-21 
417 1560:7.9E-18 
452 475:2.1E-47 
422 1405:1.1E-19 
450 537:3.1E-130 
442 785:8.0E-27 
441 816:4.2E-11 
443 754:3.6E-14 
429 1188:6.3E-12 
446 661:1.2E-20 
448 599:4.3E-29 
425 1312:1.3E-17 
444 723:2.9E-15 
433 1064:1.5E-21 
445 692:6.4E-20 
434 1033:8.2E-24 
427 1250:2.7E-15 
447 630:9.0E-14 
438 909:4.6E-20 
423 1374:8.5E-18 
431 1126:1.3E-38 
420 1467:2.7E-24 
419 1498:4.8E-30 
432 1095:1.2E-13 
430 1157:1.7E-34 
426 1281:5.2E-15 
451 506:1.8E-13 
424 1343:1.9E-20 
424 1344:1.2E-40 
417 1561:1.8E-13 
441 817:4.0E-20 
449 569:1.1E-18 
416 1592:1.7E-42 
443 755:3.5E-21 
430 1158:3.5E-26 
446 662:6.0E-14 
451 507:8.5E-21 
437 941:2.8E-18 
421 1437:1.3E-45 
445 693:9.8E-17 
444 724:8.8E-19 
432 1096:8.3E-24 
434 1034:6.2E-19 
422 1406:2.5E-20 
425 1313:3.6E-15 
447 631:1.5E-14 
423 1375:3.9E-17 
440 848:4.3E-22 
433 1065:9.5E-17 
426 1282:4.0E-36 
448 600:6.1E-36 
420 1468:6.1E-38 
438 910:2.6E-20 
429 1189:7.3E-15 
450 538:5.4E-132 
418 1530:2.6E-12 
435 1003:9.0E-35 
442 786:8.8E-34 
452 476:1.4E-22 
442 787:1.1E-24 
425 1314:5.6E-19 
436 973:1.2E-28 
439 880:5.4E-28 
415 1624:1.0E-11 
438 911:1.4E-17 
441 818:4.3E-17 
422 1407:3.3E-39 
417 1562:3.1E-15 
451 508:5.2E-11 
426 1283:1.4E-46 
440 849:3.2E-11 
437 942:1.1E-15 
444 725:7.9E-12 
447 632:7.6E-18 
435 1004:1.6E-60 
433 1066:1.4E-16 
429 1190:1.6E-13 
434 1035:1.2E-59 
419 1500:1.4E-42 
446 663:4.7E-16 
420 1469:3.6E-38 
430 1159:5.8E-42 
443 756:2.6E-40 
448 601:1.3E-40 
449 570:1.2E-40 
431 1128:3.4E-13 
450 539:3.3E-103 
445 694:5.9E-17 
430 1160:1.6E-14 
418 1532:2.4E-19 
452 478:2.3E-26 
435 1005:2.8E-53 
428 1222:9.1E-15 
424 1346:1.7E-33 
450 540:1.6E-97 
439 881:4.4E-22 
426 1284:2.8E-52 
432 1098:7.7E-22 
447 633:1.4E-17 
420 1470:3.3E-26 
433 1067:2.1E-15 
419 1501:1.2E-30 
443 757:2.7E-14 
438 912:5.2E-18 
431 1129:1.7E-20 
440 850:6.3E-49 
427 1253:1.7E-25 
421 1439:1.3E-49 
444 726:1.1E-18 
429 1191:4.3E-14 
425 1315:5.9E-16 
451 509:1.5E-41 
441 819:3.1E-15 
449 571:3.0E-15 
422 1408:2.0E-20 
434 1036:8.5E-37 
442 788:4.7E-15 
437 943:4.6E-33 
446 664:4.1E-17 
438 913:1.7E-22 
419 1502:9.0E-38 
420 1471:4.2E-20 
436 975:7.3E-22 
451 510:1.3E-16 
441 820:1.3E-22 
442 789:3.5E-84 
434 1037:3.6E-26 
452 479:2.4E-19 
444 727:1.1E-17 
440 851:3.5E-30 
433 1068:1.9E-17 
421 1440:9.5E-15 
423 1378:7.5E-19 
428 1223:1.3E-12 
416 1595:1.7E-49 
431 1130:2.1E-25 
424 1347:1.8E-46 
427 1254:2.5E-17 
432 1099:4.9E-16 
429 1192:9.3E-27 
449 572:3.2E-15 
422 1409:1.2E-31 
439 882:7.4E-13 
443 758:3.6E-14 
417 1564:1.3E-14 
446 665:4.6E-19 
425 1316:5.9E-16 
426 1285:2.7E-29 
435 1006:1.4E-18 
418 1533:1.5E-11 
437 944:3.4E-33 
447 634:3.0E-14 
450 541:4.1E-29 
440 852:2.0E-36 
423 1379:2.1E-19 
415 1627:6.7E-12 
435 1007:3.0E-35 
450 542:9.9E-37 
449 573:4.6E-23 
431 1131:9.2E-23 
421 1441:1.0E-16 
419 1503:3.7E-55 
442 790:3.4E-22 
451 511:4.2E-17 
447 635:1.3E-29 
427 1255:3.4E-13 
424 1348:1.8E-47 
443 759:5.8E-14 
444 728:1.1E-11 
425 1317:6.0E-25 
446 666:4.4E-12 
441 821:9.1E-35 
452 480:2.0E-21 
434 1038:8.4E-22 
420 1472:8.9E-39 
429 1193:1.6E-24 
439 883:1.2E-12 
438 914:1.1E-25 
437 945:2.3E-19 
422 1410:1.2E-32 
417 1565:4.4E-12 
418 1534:9.6E-39 
428 1224:1.0E-28 
430 1162:1.7E-18 
445 697:1.2E-36 
436 976:3.0E-16 
426 1286:5.9E-19 
422 1411:2.0E-20 
443 760:2.9E-17 
442 791:1.8E-32 
424 1349:6.4E-32 
420 1473:4.7E-39 
425 1318:6.0E-25 
450 543:4.8E-39 
434 1039:1.2E-28 
423 1380:6.7E-21 
433 1070:2.9E-17 
429 1194:2.2E-19 
438 915:1.9E-26 
449 574:1.8E-22 
415 1628:9.1E-12 
427 1256:3.3E-14 
428 1225:4.1E-27 
452 481:1.0E-16 
419 1504:1.9E-19 
441 822:2.4E-21 
426 1287:1.1E-23 
445 698:1.5E-17 
437 946:9.2E-14 
417 1566:3.3E-13 
446 667:1.2E-16 
430 1163:5.9E-20 
444 729:1.9E-39 
447 636:3.7E-19 
436 977:2.9E-20 
435 1008:9.8E-26 
439 884:1.7E-17 
416 1597:4.2E-15 
451 512:1.7E-17 
432 1101:1.3E-20 
431 1132:8.8E-24 
440 853:4.5E-17 
419 1505:1.2E-21 
416 1598:3.2E-26 
425 1319:9.6E-20 
443 761:9.7E-23 
452 482:6.7E-12 
422 1412:1.8E-29 
447 637:1.1E-16 
431 1133:2.0E-16 
440 854:5.5E-45 
444 730:8.4E-19 
449 575:1.0E-26 
450 544:2.7E-66 
424 1350:2.3E-38 
428 1226:4.3E-19 
437 947:1.4E-12 
442 792:2.1E-25 
420 1474:3.0E-18 
432 1102:1.3E-15 
441 823:3.9E-26 
430 1164:4.9E-13 
427 1257:6.9E-13 
446 668:4.4E-18 
426 1288:6.6E-20 
451 513:1.2E-37 
433 1071:3.4E-22 
429 1195:1.7E-18 
439 885:9.1E-20 
434 1040:7.1E-11 
445 699:3.1E-14 
423 1381:2.4E-14 
436 978:1.4E-26 
421 1443:4.4E-28 
452 483:2.8E-12 
451 514:4.7E-21 
426 1289:3.0E-24 
425 1320:9.6E-20 
419 1506:3.3E-28 
449 576:2.4E-22 
432 1103:2.9E-20 
446 669:1.5E-21 
433 1072:3.2E-39 
422 1413:5.4E-37 
434 1041:2.7E-22 
416 1599:9.0E-16 
436 979:3.7E-30 
444 731:8.2E-19 
429 1196:2.1E-39 
439 886:7.6E-15 
442 793:1.0E-14 
427 1258:9.4E-21 
443 762:3.0E-12 
424 1351:1.8E-51 
418 1537:4.4E-20 
430 1165:6.2E-19 
420 1475:8.1E-28 
438 917:4.1E-19 
447 638:3.0E-32 
450 545:1.0E-33 
421 1444:1.3E-23 
440 855:1.5E-25 
445 700:4.3E-20 
437 948:1.6E-27 
431 1134:4.8E-18 
435 1010:1.1E-41 
423 1382:3.9E-38 
427 1259:1.1E-16 
452 484:2.0E-12 
417 1569:2.2E-11 
420 1476:8.1E-28 
434 1042:2.2E-11 
439 887:3.1E-32 
415 1631:1.3E-16 
426 1290:9.7E-29 
442 794:3.9E-29 
450 546:8.8E-54 
419 1507:1.2E-14 
424 1352:2.3E-14 
432 1104:4.2E-23 
446 670:3.5E-19 
430 1166:1.6E-12 
445 701:4.3E-13 
435 1011:6.5E-33 
447 639:2.4E-14 
440 856:2.4E-16 
425 1321:1.4E-30 
422 1414:4.5E-16 
429 1197:3.4E-22 
433 1073:3.6E-29 
441 825:3.8E-17 
444 732:3.7E-53 
431 1135:1.5E-25 
437 949:1.4E-26 
436 980:2.5E-52 
449 577:2.4E-22 
443 763:5.1E-18 
421 1445:2.7E-40 
438 918:4.2E-23 
418 1538:8.6E-12 
442 795:1.5E-18 
426 1291:2.9E-19 
418 1539:1.8E-14 
430 1167:5.6E-38 
445 702:7.3E-18 
453 454:3.9E-49 
415 1632:9.7E-14 
417 1570:3.4E-17 
434 1043:9.2E-21 
448 609:1.3E-32 
437 950:3.5E-26 
443 764:3.6E-15 
450 547:5.1E-77 
428 1229:7.0E-12 
421 1446:1.5E-36 
425 1322:1.2E-30 
433 1074:1.9E-28 
419 1508:1.6E-24 
447 640:1.1E-22 
440 857:3.5E-32 
420 1477:3.8E-27 
449 578:3.9E-35 
429 1198:3.2E-18 
436 981:2.2E-66 
431 1136:1.8E-13 
452 485:4.3E-15 
444 733:1.1E-22 
446 671:5.1E-21 
424 1353:6.0E-44 
422 1415:4.8E-32 
427 1260:7.1E-19 
435 1012:4.1E-18 
451 516:2.0E-17 
432 1105:4.4E-23 
441 826:7.9E-19 
419 1509:3.7E-14 
444 734:2.9E-21 
439 889:8.1E-28 
427 1261:1.4E-15 
416 1602:2.9E-18 
453 455:1.1E-27 
448 610:3.1E-30 
445 703:1.1E-25 
447 641:1.1E-22 
432 1106:1.4E-27 
438 920:5.2E-40 
435 1013:4.0E-30 
433 1075:1.1E-20 
443 765:5.9E-20 
450 548:2.2E-87 
428 1230:1.5E-19 
430 1168:2.2E-11 
424 1354:4.0E-49 
429 1199:4.7E-25 
437 951:1.4E-22 
423 1385:1.1E-14 
426 1292:1.1E-18 
446 672:2.7E-14 
440 858:7.0E-24 
420 1478:4.7E-17 
442 796:8.2E-19 
425 1323:1.2E-30 
441 827:9.4E-11 
422 1416:3.8E-16 
418 1540:1.3E-12 
421 1447:1.5E-32 
449 579:1.6E-36 
439 890:6.5E-16 
440 859:7.9E-31 
419 1510:9.1E-18 
417 1572:7.8E-11 
435 1014:4.8E-19 
421 1448:2.3E-36 
438 921:3.8E-46 
416 1603:1.0E-13 
436 983:6.4E-27 
424 1355:9.2E-16 
444 735:1.0E-19 
423 1386:2.6E-29 
448 611:4.4E-102 
425 1324:1.3E-13 
432 1107:5.0E-18 
441 828:1.7E-12 
434 1045:6.2E-53 
422 1417:5.1E-22 
426 1293:8.6E-37 
433 1076:5.9E-15 
450 549:2.2E-87 
449 580:1.4E-39 
446 673:3.0E-16 
452 487:2.9E-12 
447 642:1.1E-22 
442 797:4.3E-19 
443 766:2.9E-15 
453 456:1.1E-67 
420 1479:5.6E-20 
429 1200:1.8E-23 
430 1169:3.0E-37 
437 952:8.5E-23 
447 643:1.1E-22 
416 1604:1.7E-19 
442 798:2.1E-21 
446 674:1.3E-19 
432 1108:6.0E-19 
434 1046:3.3E-21 
449 581:2.7E-21 
448 612:2.4E-101 
420 1480:6.0E-37 
440 860:4.7E-14 
428 1232:2.3E-17 
427 1263:8.4E-25 
435 1015:7.6E-17 
452 488:3.6E-18 
444 736:1.9E-20 
439 891:6.1E-16 
445 705:2.3E-18 
417 1573:4.8E-16 
424 1356:2.9E-35 
453 457:1.6E-36 
419 1511:2.5E-35 
431 1139:2.6E-45 
450 550:5.7E-41 
423 1387:1.6E-22 
421 1449:2.3E-36 
443 767:9.7E-19 
436 984:3.0E-40 
441 829:2.9E-13 
437 953:7.3E-19 
430 1170:8.6E-41 
426 1294:7.3E-37 
425 1325:1.2E-13 
450 551:4.4E-20 
419 1512:9.1E-21 
416 1605:5.6E-15 
443 768:8.8E-28 
445 706:6.0E-30 
418 1543:9.5E-12 
423 1388:3.2E-33 
444 737:2.2E-20 
428 1233:2.5E-14 
442 799:3.8E-24 
417 1574:1.9E-19 
421 1450:2.3E-36 
453 458:3.1E-71 
420 1481:8.1E-24 
448 613:1.6E-51 
432 1109:8.1E-19 
424 1357:1.8E-32 
430 1171:1.6E-14 
447 644:3.9E-18 
433 1078:6.6E-13 
441 830:6.0E-13 
452 489:3.4E-18 
451 520:1.0E-12 
449 582:4.1E-71 
438 923:6.5E-34 
422 1419:1.2E-22 
440 861:1.4E-26 
435 1016:6.5E-42 
426 1295:1.9E-34 
446 675:4.3E-14 
434 1047:3.2E-26 
431 1140:6.6E-13 
436 985:1.8E-14 
437 955:1.2E-16 
447 645:2.9E-16 
417 1575:1.1E-16 
418 1544:1.0E-24 
442 800:2.2E-38 
419 1513:9.0E-17 
449 583:1.2E-66 
450 552:5.1E-76 
441 831:2.7E-30 
453 459:8.2E-30 
435 1017:5.4E-31 
444 738:2.9E-19 
422 1420:3.0E-18 
428 1234:1.6E-18 
430 1172:1.2E-28 
431 1141:3.8E-28 
445 707:9.9E-15 
443 769:1.0E-15 
433 1079:1.1E-19 
440 862:2.0E-37 
427 1265:6.0E-12 
448 614:1.7E-66 
452 490:4.4E-13 
424 1358:8.4E-34 
432 1110:5.8E-14 
423 1389:3.1E-24 
429 1203:1.7E-18 
425 1327:2.2E-37 
420 1482:6.2E-20 
436 986:6.7E-27 
434 1048:7.5E-19 
426 1296:5.3E-15 
438 924:2.3E-22 
421 1451:2.3E-36 
420 1483:1.0E-18 
439 894:4.4E-21 
417 1576:5.9E-15 
451 522:1.8E-40 
422 1421:6.2E-12 
443 770:8.9E-17 
452 491:1.2E-16 
447 646:3.4E-19 
419 1514:2.0E-47 
424 1359:1.0E-21 
416 1607:2.3E-13 
427 1266:9.6E-52 
418 1545:9.6E-16 
438 925:1.3E-19 
440 863:2.0E-40 
430 1173:2.4E-12 
433 1080:4.1E-78 
432 1111:7.0E-14 
444 739:1.8E-16 
425 1328:1.0E-33 
426 1297:4.2E-20 
434 1049:7.1E-16 
442 801:2.1E-42 
435 1018:6.7E-33 
421 1452:2.3E-36 
449 584:1.1E-30 
429 1204:3.5E-23 
441 832:5.9E-13 
436 987:2.3E-12 
448 615:3.1E-58 
453 460:6.7E-59 
428 1235:1.1E-15 
450 553:1.0E-105 
446 677:2.9E-14 
431 1142:3.5E-16 
437 956:6.0E-14 
425 1329:2.9E-19 
418 1546:1.6E-15 
432 1112:1.4E-20 
422 1422:2.8E-24 
450 554:8.0E-109 
451 523:1.8E-40 
444 740:5.8E-26 
447 647:2.6E-14 
452 492:8.3E-19 
445 709:2.9E-20 
453 461:5.7E-95 
439 895:9.5E-16 
443 771:1.7E-17 
419 1515:1.8E-32 
420 1484:3.0E-45 
426 1298:5.5E-24 
430 1174:7.0E-23 
431 1143:7.1E-17 
433 1081:9.3E-24 
423 1391:7.7E-24 
427 1267:3.8E-15 
449 585:2.8E-27 
428 1236:5.7E-15 
434 1050:1.1E-58 
435 1019:1.4E-16 
448 616:2.6E-67 
436 988:4.0E-14 
441 833:2.2E-12 
440 864:2.0E-41 
438 926:3.7E-34 
421 1453:2.3E-36 
437 957:2.2E-14 
424 1360:7.1E-25 
429 1205:3.3E-19 
442 802:6.7E-24 
416 1609:2.0E-12 
453 462:8.5E-75 
451 524:1.0E-35 
446 679:5.2E-15 
448 617:6.7E-57 
429 1206:5.7E-17 
430 1175:4.1E-16 
418 1547:5.8E-12 
422 1423:1.6E-17 
442 803:1.6E-18 
428 1237:8.3E-20 
417 1578:3.6E-14 
419 1516:9.7E-12 
432 1113:1.0E-15 
434 1051:6.4E-51 
445 710:1.0E-23 
438 927:1.8E-24 
440 865:2.2E-20 
436 989:4.1E-16 
449 586:3.8E-13 
423 1392:5.2E-26 
427 1268:5.1E-23 
421 1454:2.3E-36 
441 834:1.6E-11 
444 741:6.5E-19 
424 1361:6.8E-26 
443 772:3.4E-14 
433 1082:1.3E-44 
435 1020:7.1E-42 
450 555:1.3E-52 
425 1330:2.4E-37 
420 1485:1.3E-14 
439 896:3.3E-13 
431 1144:8.7E-18 
426 1299:3.5E-19 
452 493:2.9E-11 
444 742:6.6E-23 
419 1517:1.3E-43 
418 1548:1.6E-33 
440 866:1.3E-23 
438 928:1.4E-21 
432 1114:4.4E-12 
421 1455:2.3E-36 
450 556:1.3E-52 
428 1238:4.1E-36 
433 1083:3.6E-24 
443 773:8.6E-27 
439 897:6.4E-14 
434 1052:2.6E-29 
448 618:1.2E-28 
445 711:5.7E-17 
441 835:1.8E-23 
427 1269:3.6E-35 
451 525:5.1E-21 
424 1362:1.4E-47 
452 494:3.1E-14 
447 649:4.0E-18 
426 1300:4.4E-33 
425 1331:3.9E-34 
449 587:2.9E-27 
431 1145:4.6E-22 
436 990:2.4E-13 
423 1393:3.8E-17 
446 680:5.2E-15 
429 1207:8.8E-13 
422 1424:9.8E-34 
435 1021:1.3E-14 
420 1486:1.5E-26 
442 804:5.1E-18 
453 463:1.4E-60 
416 1611:7.2E-15 
446 681:9.7E-20 
424 1363:3.0E-50 
433 1084:1.7E-25 
420 1487:1.7E-25 
453 464:1.1E-79 
448 619:3.4E-66 
441 836:5.9E-16 
444 743:2.5E-20 
451 526:2.3E-43 
439 898:1.1E-28 
419 1518:8.1E-24 
442 805:2.2E-43 
435 1022:1.4E-30 
427 1270:1.0E-28 
421 1456:2.3E-36 
438 929:1.0E-19 
443 774:3.3E-16 
430 1177:9.5E-40 
431 1146:6.3E-28 
423 1394:1.1E-15 
434 1053:1.9E-24 
449 588:5.0E-19 
447 650:4.2E-23 
440 867:1.3E-35 
426 1301:1.7E-18 
450 557:3.4E-29 
437 960:3.9E-23 
436 991:1.6E-42 
429 1208:2.0E-22 
445 712:2.3E-20 
428 1239:6.4E-19 
432 1115:4.4E-15 
425 1332:5.5E-21 
431 1147:6.6E-16 
429 1209:1.1E-25 
452 496:1.5E-17 
421 1457:2.3E-36 
419 1519:4.5E-25 
416 1612:2.4E-11 
444 744:1.4E-16 
439 899:1.0E-20 
435 1023:5.8E-16 
446 682:1.4E-19 
436 992:6.7E-55 
441 837:5.4E-37 
428 1240:7.0E-20 
437 961:7.9E-20 
445 713:1.5E-11 
449 589:5.0E-19 
438 930:1.7E-42 
443 775:1.6E-14 
425 1333:7.5E-31 
453 465:3.5E-29 
426 1302:1.3E-19 
451 527:2.3E-43 
448 620:4.8E-71 
424 1364:2.4E-32 
440 868:4.6E-37 
433 1085:1.0E-25 
427 1271:2.1E-19 
447 651:1.4E-20 
450 558:8.2E-16 
432 1116:1.4E-17 
442 806:5.1E-41 
416 1613:3.3E-11 
451 528:4.6E-46 
448 621:7.6E-34 
445 714:2.8E-18 
417 1582:9.0E-37 
418 1551:3.6E-13 
426 1303:2.1E-19 
435 1024:3.3E-28 
444 745:2.6E-14 
434 1055:1.1E-18 
428 1241:1.3E-11 
431 1148:5.2E-13 
427 1272:2.9E-17 
433 1086:1.2E-36 
429 1210:5.1E-21 
439 900:5.4E-22 
446 683:2.8E-19 
453 466:1.7E-55 
440 869:1.7E-19 
430 1179:2.3E-22 
441 838:8.6E-27 
449 590:1.5E-25 
436 993:1.1E-29 
425 1334:6.9E-22 
438 931:4.9E-23 
442 807:7.6E-16 
432 1117:2.2E-14 
443 776:1.5E-17 
450 559:4.8E-30 
423 1396:3.7E-28 
419 1520:1.4E-44 
421 1458:2.7E-51 
447 652:2.8E-19 
440 870:7.0E-94 
423 1397:1.2E-31 
416 1614:7.3E-62 
419 1521:7.6E-23 
431 1149:1.3E-22 
420 1490:7.2E-25 
425 1335:2.0E-19 
448 622:2.1E-18 
436 994:2.6E-14 
450 560:2.5E-29 
451 529:4.6E-46 
452 498:2.3E-12 
433 1087:2.8E-37 
432 1118:3.2E-13 
437 963:8.0E-14 
443 777:6.3E-19 
435 1025:2.3E-42 
441 839:8.1E-18 
445 715:1.6E-34 
449 591:5.8E-24 
438 932:5.8E-18 
427 1273:1.7E-18 
426 1304:2.9E-23 
417 1583:1.9E-17 
453 467:1.7E-44 
444 746:5.1E-15 
421 1459:1.7E-33 
434 1056:4.0E-31 
429 1211:2.0E-29 
451 530:2.2E-56 
420 1491:1.1E-37 
436 995:8.1E-25 
447 654:9.7E-20 
445 716:8.3E-12 
435 1026:5.4E-34 
450 561:2.5E-29 
444 747:5.5E-23 
429 1212:5.1E-20 
442 809:2.2E-22 
439 902:9.6E-12 
419 1522:9.9E-46 
434 1057:5.5E-41 
443 778:1.7E-25 
446 685:3.8E-18 
425 1336:7.4E-28 
421 1460:3.8E-33 
426 1305:2.9E-23 
422 1429:3.0E-32 
416 1615:4.8E-30 
432 1119:1.4E-17 
423 1398:4.1E-22 
441 840:3.1E-15 
428 1243:3.3E-18 
438 933:5.2E-40 
424 1367:7.5E-29 
430 1181:7.1E-11 
448 623:9.6E-19 
431 1150:2.8E-19 
452 499:5.3E-16 
433 1088:4.7E-50 
453 468:3.2E-32 
449 592:5.8E-24 
440 871:7.7E-29 
451 531:4.7E-45 
416 1616:1.7E-13 
430 1182:9.6E-22 
444 748:6.0E-14 
418 1554:1.1E-13 
429 1213:1.5E-25 
426 1306:2.2E-36 
420 1492:1.3E-18 
446 686:6.5E-15 
431 1151:3.2E-25 
438 934:1.2E-29 
417 1585:3.5E-57 
428 1244:2.3E-19 
453 469:3.1E-33 
435 1027:1.1E-53 
434 1058:1.2E-17 
447 655:6.9E-26 
424 1368:5.3E-13 
441 841:2.2E-15 
445 717:3.7E-15 
433 1089:7.7E-14 
437 965:9.9E-17 
449 593:4.9E-29 
425 1337:1.6E-14 
423 1399:3.1E-23 
443 779:1.6E-92 
450 562:7.7E-23 
427 1275:2.5E-32 
421 1461:2.4E-32 
436 996:2.7E-42 
432 1120:1.1E-24 
422 1430:3.2E-46 
442 810:1.8E-16 
419 1523:5.7E-26 
448 624:1.4E-24 
440 872:2.3E-22 
418 1555:9.0E-14 
437 966:6.1E-15 
419 1524:6.8E-19 
423 1400:1.6E-20 
441 842:1.4E-12 
436 997:1.6E-39 
452 501:6.2E-25 
453 470:5.6E-24 
451 532:2.3E-57 
433 1090:9.1E-25 
425 1338:1.1E-18 
421 1462:2.8E-30 
430 1183:4.6E-13 
438 935:8.5E-13 
434 1059:4.2E-19 
426 1307:2.0E-29 
443 780:2.2E-11 
428 1245:1.6E-24 
420 1493:1.6E-20 
435 1028:3.4E-40 
450 563:8.9E-30 
432 1121:1.2E-15 
424 1369:3.7E-24 
444 749:1.6E-86 
448 625:4.8E-39 
442 811:2.5E-44 
422 1431:5.0E-17 
440 873:1.4E-26 
449 594:4.9E-18 
427 1276:1.9E-14 
446 687:1.5E-17 
447 656:5.8E-22 
429 1215:1.2E-15 
446 688:6.5E-17 
420 1494:1.1E-17 
418 1556:1.1E-13 
447 657:1.8E-13 
433 1091:2.9E-23 
439 905:5.5E-23 
440 874:5.1E-36 
437 967:2.5E-17 
422 1432:2.8E-26 
428 1246:3.9E-22 
431 1153:1.6E-20 
434 1060:1.7E-25 
453 471:3.0E-11 
435 1029:1.1E-31 
430 1184:1.6E-37 
419 1525:2.6E-17 
427 1277:1.7E-14 
451 533:2.3E-57 
452 502:1.0E-15 
450 564:8.9E-30 
423 1401:1.4E-17 
432 1122:4.0E-29 
421 1463:3.5E-49 
445 719:2.3E-18 
442 812:3.3E-11 
444 750:3.1E-24 
449 595:6.0E-28 
416 1618:5.3E-13 
443 781:5.8E-11 
436 998:1.0E-70 
425 1339:8.0E-19 
438 936:1.1E-37 
440 875:1.5E-29 
420 1495:3.5E-24 
443 782:1.3E-18 
427 1278:1.1E-12 
448 627:2.8E-30 
449 596:1.4E-27 
430 1185:1.9E-11 
435 1030:2.2E-15 
423 1402:3.1E-13 
441 844:1.1E-12 
421 1464:6.0E-19 
442 813:7.2E-20 
434 1061:1.4E-33 
453 472:1.2E-25 
432 1123:5.3E-13 
445 720:5.8E-15 
444 751:5.1E-14 
425 1340:6.2E-31 
431 1154:2.0E-15 
424 1371:3.1E-11 
418 1557:9.9E-16 
433 1092:1.4E-28 
417 1588:2.5E-16 
451 534:5.4E-28 
452 503:2.0E-14 
438 937:5.8E-38 
422 1433:3.5E-48 
437 968:5.9E-19 
428 1247:6.9E-20 
450 565:3.6E-39 
447 658:5.2E-25 
429 1216:6.7E-14 
419 1526:2.3E-41 
436 999:4.6E-20 
453 473:2.3E-34 
421 1465:2.6E-37 
442 814:2.9E-18 
432 1124:3.2E-23 
445 721:5.6E-14 
436 1000:4.6E-64 
451 535:1.9E-25 
431 1155:1.5E-14 
435 1031:9.4E-48 
438 938:3.3E-29 
418 1558:2.1E-15 
448 628:2.2E-30 
440 876:1.5E-28 
425 1341:7.2E-16 
423 1403:3.9E-36 
429 1217:6.3E-25 
449 597:9.3E-29 
434 1062:3.8E-19 
437 969:2.7E-28 
420 1496:1.9E-40 
444 752:3.0E-21 
422 1434:6.7E-34 
441 845:1.1E-12 
428 1248:1.0E-24 
450 566:2.7E-40 
419 1527:1.3E-46 
433 1093:1.6E-19 
446 690:7.4E-12 
427 1279:2.5E-52 
447 659:5.9E-46 
439 907:6.0E-31 
427 1280:4.5E-33 
452 505:1.5E-15 
416 1621:3.9E-12 
433 1094:3.3E-56 
453 474:6.6E-35 
451 536:5.6E-53 
444 753:7.5E-21 
439 908:2.4E-11 
442 815:4.1E-14 
421 1466:1.7E-40 
423 1404:2.4E-14 
450 567:2.7E-40 
445 722:4.6E-17 
448 629:7.2E-32 
428 1249:3.7E-15 
435 1032:4.3E-11 
443 784:1.9E-82 
418 1559:2.3E-12 
432 1125:1.5E-16 
434 1063:2.4E-26 
447 660:6.2E-11 
449 598:3.0E-36 
420 1497:9.8E-32 
430 1187:3.8E-12 
417 1590:3.5E-13 
419 1528:1.6E-32 
436 1001:5.8E-41 
441 846:3.0E-13 
446 691:7.4E-28 
431 1156:2.7E-23 
424 1373:3.8E-30 
425 1342:1.4E-23 
440 877:1.2E-18 
437 970:1.8E-18 
429 1218:1.1E-19 
438 939:3.0E-18 
422 1435:1.3E-30 
448 630:1.7E-27 
452 506:1.5E-11 
419 1529:1.1E-24 
421 1467:2.6E-17 
424 1374:1.8E-17 
439 909:1.0E-13 
449 599:3.0E-36 
418 1560:6.7E-18 
433 1095:5.2E-17 
442 816:3.6E-25 
431 1157:2.0E-37 
450 568:6.3E-30 
417 1591:2.5E-14 
428 1250:1.6E-15 
437 971:2.1E-17 
441 847:9.1E-15 
426 1312:4.0E-20 
432 1126:4.0E-36 
436 1002:6.3E-31 
446 692:9.2E-17 
451 537:1.4E-55 
429 1219:1.2E-11 
440 878:1.2E-22 
447 661:3.2E-19 
427 1281:1.0E-12 
443 785:1.9E-19 
453 475:3.1E-98 
425 1343:1.0E-18 
435 1033:2.2E-32 
444 754:6.5E-16 
438 940:9.5E-19 
420 1498:3.8E-29 
423 1405:2.5E-15 
422 1436:5.1E-12 
434 1064:6.5E-18 
422 1437:7.0E-37 
443 786:8.9E-28 
417 1592:1.9E-41 
427 1282:2.2E-11 
418 1561:2.2E-13 
449 600:3.5E-32 
419 1530:7.2E-50 
453 476:8.4E-44 
429 1220:1.4E-20 
448 631:8.7E-33 
433 1096:1.2E-23 
431 1158:5.6E-25 
421 1468:5.8E-48 
437 972:1.9E-14 
439 910:6.3E-16 
450 569:4.3E-24 
424 1375:9.9E-36 
445 724:1.8E-17 
436 1003:5.8E-28 
434 1065:3.2E-15 
446 693:2.7E-18 
447 662:2.0E-13 
440 879:2.4E-15 
441 848:9.1E-12 
426 1313:7.4E-23 
451 538:3.3E-58 
452 507:1.6E-17 
438 941:2.1E-14 
435 1034:4.6E-20 
425 1344:8.8E-31 
420 1499:2.3E-15 
444 755:4.9E-21 
442 817:4.3E-30 
426 1314:3.4E-28 
418 1562:2.9E-15 
416 1624:4.8E-12 
420 1500:1.0E-41 
444 756:3.2E-41 
436 1004:2.0E-62 
448 632:4.5E-27 
421 1469:4.9E-34 
435 1035:7.0E-37 
450 570:2.5E-49 
449 601:3.7E-28 
453 477:7.5E-30 
440 880:1.2E-33 
443 787:1.6E-17 
433 1097:3.4E-43 
438 942:9.5E-15 
447 663:1.5E-11 
452 508:1.3E-13 
451 539:1.2E-49 
446 694:1.4E-22 
427 1283:9.2E-28 
434 1066:1.3E-25 
423 1407:1.0E-30 
425 1345:2.3E-21 
439 911:8.1E-26 
431 1159:5.9E-34 
419 1531:1.1E-25 
442 818:2.2E-23 
437 973:4.1E-22 
432 1128:1.0E-14 
444 757:1.7E-17 
421 1470:1.5E-20 
419 1532:6.9E-18 
451 540:1.6E-41 
439 912:5.8E-32 
435 1036:4.6E-29 
436 1005:1.2E-54 
441 850:6.4E-36 
445 726:6.4E-16 
426 1315:2.9E-24 
422 1439:1.7E-39 
442 819:2.0E-21 
423 1408:2.2E-22 
438 943:1.3E-39 
447 664:2.0E-16 
428 1253:4.9E-25 
437 974:1.4E-14 
450 571:6.1E-20 
440 881:8.6E-27 
429 1222:1.4E-16 
453 478:7.5E-46 
446 695:1.6E-11 
448 633:1.8E-25 
425 1346:6.3E-33 
431 1160:3.3E-14 
433 1098:1.1E-19 
432 1129:7.0E-17 
434 1067:3.7E-14 
427 1284:5.9E-36 
420 1501:1.2E-28 
452 509:1.4E-43 
450 572:5.6E-20 
420 1502:8.7E-28 
447 665:1.1E-15 
432 1130:1.5E-23 
430 1192:2.0E-70 
433 1099:2.0E-25 
437 975:1.9E-16 
446 696:2.6E-15 
445 727:3.5E-15 
453 479:3.5E-28 
431 1161:2.5E-15 
418 1564:9.5E-15 
444 758:5.1E-16 
439 913:3.9E-13 
434 1068:2.2E-18 
421 1471:3.9E-16 
440 882:2.0E-23 
419 1533:2.3E-17 
428 1254:2.4E-18 
452 510:6.0E-13 
442 820:4.0E-32 
438 944:8.7E-29 
435 1037:1.3E-34 
429 1223:2.4E-16 
436 1006:2.7E-17 
423 1409:1.2E-33 
451 541:7.5E-28 
425 1347:5.3E-37 
448 634:2.6E-14 
441 851:4.4E-23 
427 1285:8.4E-23 
443 789:5.4E-21 
426 1316:2.9E-24 
424 1378:7.7E-29 
422 1440:1.1E-12 
417 1595:3.0E-31 
433 1100:2.3E-34 
418 1565:3.2E-12 
416 1627:4.7E-11 
424 1379:2.2E-42 
453 480:1.8E-20 
441 852:2.5E-23 
426 1317:3.2E-20 
444 759:2.3E-16 
439 914:5.0E-21 
422 1441:7.0E-25 
438 945:2.6E-17 
443 790:2.4E-12 
419 1534:1.8E-14 
451 542:4.6E-25 
428 1255:7.3E-13 
435 1038:4.9E-22 
440 883:3.8E-16 
425 1348:1.1E-38 
429 1224:7.5E-30 
421 1472:5.0E-38 
420 1503:3.0E-56 
432 1131:7.5E-28 
452 511:1.8E-12 
431 1162:5.3E-26 
423 1410:4.2E-25 
450 573:1.3E-30 
442 821:1.6E-44 
430 1193:2.1E-20 
436 1007:7.1E-27 
448 635:1.3E-79 
437 977:3.1E-12 
416 1628:1.0E-11 
428 1256:1.4E-14 
420 1504:6.3E-22 
446 698:2.8E-19 
443 791:6.9E-27 
441 853:2.3E-13 
418 1566:3.6E-13 
440 884:2.5E-19 
417 1597:5.8E-15 
434 1070:8.8E-22 
430 1194:4.5E-22 
450 574:3.7E-33 
424 1380:5.9E-25 
421 1473:5.0E-38 
444 760:7.4E-19 
431 1163:8.1E-13 
419 1535:8.6E-45 
425 1349:6.1E-26 
447 667:1.9E-27 
451 543:1.7E-27 
423 1411:2.5E-22 
436 1008:7.5E-20 
448 636:8.7E-26 
429 1225:1.2E-23 
452 512:5.7E-18 
439 915:3.8E-25 
435 1039:2.4E-39 
445 729:1.3E-34 
453 481:1.9E-34 
432 1132:5.0E-22 
442 822:1.7E-21 
426 1318:3.2E-20 
433 1101:1.4E-29 
428 1257:2.5E-13 
425 1350:9.1E-34 
417 1598:1.0E-45 
447 668:2.5E-12 
453 482:3.5E-24 
446 699:1.3E-17 
441 854:3.2E-29 
424 1381:1.0E-15 
452 513:3.8E-29 
444 761:2.9E-20 
450 575:1.0E-34 
426 1319:2.0E-21 
451 544:1.8E-32 
437 978:4.6E-25 
438 947:3.5E-12 
430 1195:1.4E-22 
442 823:2.6E-41 
432 1133:6.3E-24 
427 1288:6.8E-23 
420 1505:5.1E-40 
445 730:5.7E-16 
422 1443:4.1E-24 
423 1412:2.4E-34 
443 792:1.2E-24 
419 1536:3.5E-40 
433 1102:1.2E-16 
448 637:2.5E-27 
429 1226:1.8E-32 
435 1040:3.5E-15 
421 1474:1.1E-14 
431 1164:7.1E-16 
440 885:3.1E-28 
434 1071:2.7E-32 
418 1568:8.3E-11 
440 886:1.9E-19 
438 948:2.9E-29 
427 1289:3.8E-22 
429 1227:3.7E-11 
448 638:1.7E-42 
442 824:1.3E-14 
441 855:3.6E-14 
436 1010:1.3E-35 
451 545:1.3E-26 
452 514:7.4E-17 
432 1134:7.6E-12 
437 979:6.2E-25 
447 669:1.8E-26 
435 1041:8.9E-26 
430 1196:1.7E-40 
433 1103:4.0E-36 
445 731:8.9E-14 
422 1444:1.9E-15 
417 1599:2.4E-13 
423 1413:8.8E-28 
443 793:5.7E-15 
450 576:6.2E-33 
446 700:1.4E-29 
424 1382:4.6E-34 
431 1165:1.1E-19 
420 1506:3.9E-44 
444 762:6.7E-18 
426 1320:2.0E-21 
434 1072:1.6E-25 
419 1537:2.5E-38 
421 1475:1.6E-21 
425 1351:2.8E-29 
439 917:1.2E-18 
428 1258:1.7E-20 
416 1631:3.3E-17 
418 1569:1.7E-11 
421 1476:1.6E-21 
428 1259:2.6E-17 
444 763:3.9E-16 
439 918:3.0E-18 
435 1042:2.4E-19 
437 980:7.5E-38 
422 1445:2.8E-40 
442 825:7.0E-26 
438 949:4.5E-24 
432 1135:9.0E-28 
451 546:6.6E-28 
427 1290:9.0E-12 
426 1321:2.0E-41 
440 887:4.4E-49 
445 732:6.9E-50 
450 577:6.2E-33 
419 1538:2.3E-21 
429 1228:4.9E-14 
443 794:9.2E-25 
447 670:2.7E-15 
448 639:2.0E-24 
423 1414:3.3E-15 
425 1352:7.7E-17 
436 1011:8.6E-32 
420 1507:5.5E-21 
434 1073:8.2E-23 
430 1197:2.1E-23 
431 1166:9.6E-15 
453 484:2.6E-15 
433 1104:3.6E-34 
418 1570:3.6E-17 
451 547:1.7E-34 
419 1539:8.0E-30 
440 888:4.4E-14 
446 702:1.4E-21 
450 578:6.0E-38 
432 1136:4.2E-15 
430 1198:1.7E-33 
453 485:4.6E-22 
436 1012:2.7E-14 
447 671:1.6E-23 
429 1229:7.3E-15 
445 733:1.4E-17 
444 764:8.3E-19 
423 1415:1.1E-31 
438 950:6.9E-24 
416 1632:2.5E-23 
426 1322:2.4E-41 
421 1477:1.4E-25 
422 1446:5.1E-35 
428 1260:1.5E-19 
431 1167:1.3E-24 
439 919:1.5E-16 
443 795:3.6E-19 
452 516:1.7E-11 
437 981:3.8E-38 
425 1353:1.1E-32 
420 1508:2.7E-31 
442 826:3.8E-19 
441 857:4.6E-18 
448 640:3.9E-16 
434 1074:3.5E-21 
449 609:3.9E-30 
435 1043:1.9E-22 
425 1354:3.5E-25 
452 517:2.0E-11 
417 1602:9.7E-18 
419 1540:4.0E-23 
421 1478:2.9E-12 
422 1447:4.9E-32 
440 889:5.9E-91 
454 455:1.7E-79 
444 765:6.9E-20 
447 672:3.6E-13 
446 703:9.1E-18 
449 610:1.2E-30 
439 920:7.8E-31 
448 641:3.9E-16 
441 858:2.6E-16 
445 734:1.4E-16 
451 548:9.7E-42 
434 1075:4.3E-16 
423 1416:2.5E-17 
442 827:3.9E-14 
430 1199:3.3E-29 
428 1261:2.5E-15 
433 1106:1.4E-44 
443 796:1.4E-16 
424 1385:1.2E-22 
426 1323:2.4E-41 
420 1509:1.8E-21 
438 951:2.5E-30 
453 486:1.7E-19 
450 579:3.1E-37 
436 1013:2.1E-22 
447 673:1.4E-16 
419 1541:3.1E-30 
417 1603:8.1E-14 
421 1479:3.1E-16 
423 1417:2.4E-22 
437 983:6.0E-25 
430 1200:5.7E-34 
452 518:2.7E-13 
453 487:1.4E-19 
428 1262:6.0E-13 
440 890:1.9E-18 
436 1014:2.2E-15 
445 735:9.4E-17 
444 766:3.7E-14 
454 456:2.4E-37 
425 1355:9.1E-23 
450 580:1.2E-36 
448 642:3.9E-16 
434 1076:4.3E-14 
427 1293:5.0E-20 
424 1386:1.1E-44 
420 1510:8.0E-22 
432 1138:8.2E-13 
433 1107:9.0E-17 
449 611:3.0E-65 
451 549:9.7E-42 
435 1045:2.4E-66 
441 859:1.2E-15 
439 921:1.1E-25 
426 1324:6.3E-21 
438 952:5.2E-21 
418 1572:8.8E-11 
422 1448:1.5E-21 
442 828:6.5E-16 
429 1231:2.1E-13 
431 1169:2.0E-19 
425 1356:3.6E-28 
420 1511:5.2E-41 
432 1139:1.2E-38 
435 1046:2.6E-37 
451 550:5.5E-25 
442 829:1.0E-22 
421 1480:4.8E-31 
430 1201:6.7E-12 
448 643:3.9E-16 
441 860:1.2E-15 
445 736:8.1E-19 
444 767:1.2E-22 
431 1170:1.0E-20 
437 984:2.1E-30 
426 1325:8.2E-21 
449 612:7.3E-72 
447 674:3.0E-37 
446 705:2.5E-16 
429 1232:1.8E-23 
452 519:2.7E-13 
438 953:4.0E-21 
443 798:1.3E-19 
417 1604:4.7E-14 
439 922:2.6E-21 
418 1573:4.0E-16 
454 457:1.4E-71 
450 581:1.2E-30 
424 1387:4.1E-34 
427 1294:8.8E-26 
453 488:6.5E-33 
436 1015:3.6E-14 
433 1108:6.4E-24 
440 891:3.1E-13 
428 1263:3.8E-24 
422 1449:1.5E-21 
423 1419:1.9E-42 
419 1543:1.6E-39 
418 1574:1.9E-19 
427 1295:9.9E-24 
435 1047:1.1E-28 
439 923:4.8E-28 
417 1605:5.2E-15 
443 799:4.3E-13 
441 861:2.4E-15 
434 1078:3.9E-23 
433 1109:1.4E-19 
442 830:8.0E-15 
421 1481:3.4E-36 
422 1450:1.5E-21 
420 1512:6.1E-20 
440 892:7.0E-21 
426 1326:1.1E-14 
429 1233:3.4E-16 
437 985:1.9E-17 
452 520:1.8E-11 
424 1388:4.6E-34 
436 1016:2.1E-38 
454 458:2.9E-51 
451 551:1.0E-12 
450 582:3.3E-77 
448 644:4.1E-36 
449 613:9.7E-75 
438 954:9.7E-14 
444 768:1.1E-26 
453 489:4.0E-33 
447 675:1.4E-24 
431 1171:1.2E-16 
445 737:8.5E-18 
425 1357:8.8E-35 
420 1513:1.0E-26 
446 707:9.1E-18 
432 1141:5.9E-25 
439 924:6.5E-18 
418 1575:1.5E-16 
435 1048:1.1E-38 
428 1265:2.9E-13 
430 1203:3.3E-16 
440 893:1.5E-13 
442 831:3.7E-47 
454 459:1.7E-23 
443 800:1.2E-16 
453 490:6.4E-23 
448 645:4.9E-35 
419 1544:4.9E-35 
431 1172:3.0E-24 
444 769:1.4E-17 
422 1451:1.5E-21 
421 1482:1.2E-25 
441 862:3.4E-29 
423 1420:4.4E-13 
445 738:1.5E-13 
438 955:3.8E-18 
433 1110:1.6E-33 
451 552:6.0E-39 
437 986:3.9E-19 
436 1017:5.1E-27 
450 583:2.0E-68 
425 1358:2.4E-32 
426 1327:5.1E-33 
449 614:3.5E-69 
424 1389:1.7E-28 
427 1296:6.1E-14 
434 1079:2.3E-15 
429 1234:3.1E-20 
431 1173:4.1E-16 
429 1235:1.8E-22 
418 1576:5.5E-15 
447 677:5.0E-12 
443 801:7.7E-23 
417 1607:4.5E-14 
434 1080:2.1E-45 
449 615:2.8E-61 
430 1204:3.2E-23 
432 1142:9.3E-14 
438 956:3.7E-11 
445 739:9.8E-16 
435 1049:9.8E-36 
426 1328:1.1E-30 
444 770:2.4E-17 
437 987:8.0E-11 
422 1452:1.5E-21 
452 522:6.7E-37 
427 1297:7.3E-16 
440 894:1.4E-49 
454 460:1.7E-46 
442 832:5.8E-16 
451 553:3.4E-52 
425 1359:1.3E-19 
453 491:5.0E-34 
436 1018:4.9E-32 
433 1111:1.2E-36 
448 646:2.3E-37 
419 1545:1.9E-13 
428 1266:5.3E-51 
420 1514:5.8E-40 
423 1421:1.1E-13 
441 863:2.0E-26 
439 925:2.4E-16 
450 584:8.9E-37 
421 1483:1.1E-13 
446 709:2.2E-12 
445 740:1.1E-22 
419 1546:1.5E-28 
450 585:2.8E-30 
422 1453:1.5E-21 
431 1174:6.2E-16 
432 1143:5.6E-12 
451 554:3.4E-55 
452 523:6.7E-37 
420 1515:9.8E-36 
449 616:9.8E-71 
438 957:6.6E-21 
440 895:1.8E-25 
423 1422:5.7E-21 
441 864:4.6E-32 
442 833:1.2E-24 
443 802:5.8E-25 
447 678:4.4E-12 
428 1267:9.2E-15 
453 492:2.8E-14 
427 1298:5.3E-22 
425 1360:2.8E-23 
430 1205:8.3E-17 
439 926:2.0E-20 
434 1081:1.6E-29 
435 1050:3.1E-36 
424 1391:8.4E-31 
421 1484:3.3E-43 
454 461:4.3E-54 
429 1236:2.9E-15 
426 1329:5.7E-22 
433 1112:1.6E-20 
448 647:1.9E-12 
433 1113:4.3E-14 
441 865:2.4E-12 
418 1578:3.5E-14 
429 1237:3.3E-17 
445 741:1.2E-15 
434 1082:2.9E-85 
422 1454:1.5E-21 
419 1547:9.0E-39 
449 617:2.9E-61 
436 1020:6.2E-34 
444 772:1.3E-21 
426 1330:1.6E-39 
443 803:2.5E-21 
450 586:3.2E-20 
423 1423:3.0E-22 
446 710:8.1E-19 
417 1609:1.8E-12 
421 1485:8.5E-14 
420 1516:1.4E-20 
425 1361:1.2E-24 
451 555:7.5E-26 
427 1299:2.3E-24 
432 1144:1.3E-20 
453 493:7.1E-35 
440 896:3.1E-18 
428 1268:1.1E-21 
454 462:1.5E-42 
424 1392:1.5E-33 
442 834:1.1E-16 
452 524:2.1E-41 
447 679:3.0E-13 
439 927:4.5E-25 
430 1206:5.5E-17 
435 1051:6.1E-65 
431 1175:6.9E-19 
447 680:1.2E-19 
431 1176:2.4E-15 
418 1579:8.2E-11 
423 1424:5.7E-33 
448 649:9.8E-16 
446 711:2.6E-15 
424 1393:4.7E-13 
432 1145:9.8E-34 
433 1114:3.5E-16 
440 897:7.6E-15 
427 1300:9.7E-22 
439 928:9.8E-17 
437 990:3.5E-14 
441 866:1.2E-14 
442 835:6.9E-46 
430 1207:2.4E-15 
428 1269:2.2E-34 
436 1021:1.6E-12 
445 742:3.1E-19 
453 494:8.4E-23 
454 463:2.0E-32 
429 1238:5.3E-33 
434 1083:6.7E-32 
422 1455:1.5E-21 
435 1052:1.7E-23 
444 773:2.6E-26 
419 1548:1.1E-25 
425 1362:6.4E-39 
450 587:6.7E-46 
438 959:1.6E-14 
420 1517:3.2E-35 
426 1331:3.9E-51 
443 804:3.0E-28 
421 1486:2.3E-20 
449 618:5.5E-23 
452 525:5.5E-16 
451 556:7.5E-26 
444 774:1.4E-18 
432 1146:2.9E-30 
417 1611:4.6E-15 
419 1549:3.7E-16 
435 1053:1.7E-26 
430 1208:2.1E-23 
436 1022:4.2E-27 
437 991:2.1E-32 
427 1301:2.0E-11 
453 495:6.0E-21 
445 743:1.6E-15 
433 1115:2.1E-14 
442 836:2.6E-36 
428 1270:4.6E-29 
421 1487:3.7E-20 
434 1084:8.4E-23 
439 929:3.9E-27 
440 898:1.1E-31 
443 805:1.7E-24 
451 557:5.6E-14 
429 1239:8.9E-26 
454 464:1.9E-45 
431 1177:1.7E-26 
452 526:1.4E-44 
441 867:3.1E-24 
438 960:2.0E-33 
446 712:2.3E-25 
425 1363:4.7E-35 
420 1518:1.8E-26 
448 650:4.4E-31 
422 1456:1.5E-21 
450 588:4.9E-24 
447 681:1.1E-17 
449 619:3.5E-73 
426 1332:1.6E-34 
417 1612:7.1E-12 
449 620:1.2E-73 
443 806:6.3E-23 
426 1333:1.1E-32 
440 899:1.8E-50 
425 1364:3.2E-20 
419 1550:7.3E-24 
420 1519:5.9E-21 
436 1023:5.7E-13 
452 527:1.4E-44 
431 1178:1.1E-19 
434 1085:2.1E-17 
433 1116:2.1E-19 
432 1147:2.8E-25 
444 775:6.1E-16 
448 651:3.6E-18 
454 465:1.2E-33 
438 961:4.3E-23 
429 1240:2.9E-15 
435 1054:3.8E-18 
445 744:3.1E-13 
447 682:4.8E-12 
428 1271:1.1E-19 
422 1457:1.5E-21 
446 713:1.3E-15 
441 868:2.6E-29 
450 589:4.9E-24 
430 1209:3.2E-42 
437 992:2.5E-36 
439 930:3.3E-26 
442 837:7.7E-48 
453 496:3.1E-32 
439 931:6.6E-19 
454 466:8.1E-38 
441 869:1.3E-16 
419 1551:7.5E-25 
433 1117:3.7E-17 
453 497:6.9E-18 
422 1458:1.0E-43 
448 652:6.5E-20 
431 1179:9.8E-12 
418 1582:1.1E-36 
420 1520:2.0E-43 
417 1613:4.9E-11 
444 776:1.4E-19 
430 1210:1.4E-19 
432 1148:2.0E-15 
426 1334:1.2E-14 
424 1396:9.5E-35 
435 1055:3.1E-23 
425 1365:1.4E-13 
449 621:3.3E-30 
436 1024:4.1E-20 
434 1086:1.2E-25 
437 993:1.9E-22 
446 714:1.8E-18 
443 807:5.6E-33 
451 559:7.7E-18 
450 590:1.0E-24 
429 1241:5.7E-13 
447 683:1.3E-17 
440 900:1.2E-51 
428 1272:2.6E-17 
427 1303:5.7E-12 
452 528:1.5E-45 
442 838:4.2E-41 
419 1552:3.9E-14 
428 1273:2.6E-17 
451 560:2.4E-19 
449 622:4.8E-20 
441 870:6.8E-48 
443 808:1.9E-12 
434 1087:5.5E-27 
439 932:5.7E-12 
436 1025:7.3E-35 
417 1614:3.0E-38 
442 839:6.2E-37 
418 1583:2.3E-17 
452 529:1.5E-45 
454 467:3.2E-38 
435 1056:1.3E-40 
420 1521:2.8E-25 
430 1211:1.3E-40 
438 963:2.0E-11 
422 1459:1.3E-34 
427 1304:5.4E-11 
424 1397:1.3E-39 
446 715:1.6E-11 
444 777:1.6E-21 
432 1149:1.3E-37 
421 1490:7.5E-21 
445 746:7.9E-15 
429 1242:1.7E-16 
450 591:4.5E-36 
433 1118:2.0E-33 
426 1335:1.1E-19 
421 1491:1.0E-43 
425 1367:4.1E-12 
434 1088:1.6E-44 
435 1057:6.6E-56 
417 1615:6.1E-22 
444 778:2.2E-26 
433 1119:9.0E-19 
437 995:2.5E-22 
439 933:1.2E-18 
431 1181:1.3E-16 
424 1398:6.1E-33 
445 747:3.5E-22 
420 1522:1.9E-41 
443 809:4.8E-20 
450 592:4.5E-36 
442 840:6.4E-14 
448 654:1.9E-21 
430 1212:6.5E-27 
452 530:9.4E-51 
429 1243:7.7E-25 
453 499:3.7E-29 
423 1429:6.4E-31 
428 1274:7.1E-12 
426 1336:5.7E-22 
447 685:3.7E-16 
432 1150:3.3E-16 
440 902:1.7E-15 
436 1026:9.6E-30 
427 1305:5.4E-11 
451 561:2.4E-19 
438 964:8.3E-12 
422 1460:4.3E-23 
441 871:2.1E-17 
454 468:6.3E-18 
447 686:4.8E-17 
422 1461:1.1E-35 
418 1585:1.5E-56 
440 903:1.2E-12 
445 748:1.1E-12 
423 1430:1.5E-23 
452 531:2.1E-42 
439 934:3.4E-19 
432 1151:3.4E-25 
443 810:7.1E-15 
417 1616:3.5E-13 
454 469:1.5E-30 
435 1058:2.3E-20 
442 841:3.3E-28 
441 872:1.6E-15 
437 996:6.1E-39 
426 1337:5.6E-17 
444 779:7.5E-94 
428 1275:9.7E-33 
424 1399:1.4E-31 
438 965:8.8E-14 
448 655:9.0E-37 
433 1120:1.5E-25 
431 1182:1.8E-13 
434 1089:4.2E-14 
419 1554:6.1E-21 
449 624:1.1E-17 
420 1523:2.4E-25 
421 1492:6.7E-22 
427 1306:5.8E-26 
453 500:3.7E-16 
450 593:9.8E-33 
430 1213:7.3E-23 
429 1244:1.3E-23 
446 717:4.1E-20 
436 1027:5.3E-48 
451 562:3.9E-21 
426 1338:1.0E-19 
443 811:6.9E-20 
419 1555:1.2E-45 
429 1245:1.9E-20 
433 1121:4.2E-59 
445 749:1.6E-79 
442 842:6.0E-16 
427 1307:3.7E-20 
440 904:5.9E-16 
425 1369:6.5E-24 
450 594:1.3E-31 
444 780:1.6E-11 
441 873:3.6E-13 
437 997:6.6E-33 
420 1524:2.1E-13 
447 687:3.3E-12 
436 1028:2.3E-27 
428 1276:8.2E-15 
439 935:5.2E-18 
432 1152:1.8E-18 
446 718:2.0E-12 
424 1400:1.1E-32 
449 625:3.5E-28 
435 1059:3.0E-23 
448 656:1.0E-27 
453 501:5.8E-44 
454 470:1.1E-24 
434 1090:2.2E-33 
421 1493:7.0E-18 
452 532:2.5E-55 
451 563:3.4E-19 
423 1431:2.0E-16 
422 1462:1.4E-32 
445 750:1.8E-20 
417 1618:1.1E-12 
436 1029:7.8E-38 
420 1525:1.2E-21 
449 626:4.7E-11 
452 533:2.5E-55 
443 812:1.5E-13 
426 1339:4.8E-19 
450 595:2.6E-37 
440 905:7.2E-37 
427 1308:1.3E-11 
423 1432:3.6E-33 
431 1184:2.0E-26 
430 1215:1.0E-16 
419 1556:1.6E-46 
453 502:5.1E-23 
441 874:1.8E-23 
451 564:3.4E-19 
422 1463:6.8E-49 
433 1122:4.3E-24 
421 1494:4.6E-29 
424 1401:6.2E-19 
435 1060:2.2E-36 
454 471:9.7E-13 
447 688:1.4E-20 
444 781:1.6E-14 
432 1153:2.2E-27 
429 1246:1.1E-25 
438 967:1.4E-20 
442 843:4.3E-15 
428 1277:1.7E-15 
446 719:4.4E-16 
439 936:5.3E-18 
434 1091:2.5E-16 
437 998:1.2E-40 
440 906:2.7E-13 
419 1557:4.1E-18 
432 1154:9.1E-14 
428 1278:2.8E-13 
434 1092:5.1E-29 
429 1247:1.2E-24 
439 937:1.5E-18 
424 1402:7.0E-37 
450 596:1.5E-30 
441 875:3.4E-27 
430 1216:1.6E-16 
445 751:1.1E-12 
443 813:8.4E-22 
454 472:6.7E-18 
427 1309:1.3E-11 
423 1433:1.7E-28 
431 1185:9.8E-18 
421 1495:1.3E-28 
425 1371:1.2E-15 
452 534:1.0E-25 
449 627:5.8E-33 
436 1030:1.6E-14 
444 782:1.6E-19 
447 689:8.0E-13 
422 1464:3.9E-15 
442 844:1.6E-19 
453 503:5.4E-15 
418 1588:2.7E-16 
451 565:6.9E-26 
438 968:5.2E-15 
446 720:1.3E-16 
448 658:2.6E-29 
426 1340:1.2E-32 
420 1526:3.8E-45 
437 999:9.2E-16 
435 1061:6.4E-33 
426 1341:3.9E-15 
421 1496:8.5E-42 
419 1558:7.8E-29 
437 1000:3.2E-45 
424 1403:7.0E-44 
445 752:1.1E-17 
447 690:1.6E-24 
429 1248:2.8E-24 
434 1093:2.0E-24 
427 1310:1.8E-11 
442 845:3.1E-20 
436 1031:1.2E-34 
443 814:9.4E-36 
430 1217:7.3E-20 
433 1124:2.6E-72 
420 1527:1.0E-35 
423 1434:6.2E-16 
435 1062:2.8E-16 
444 783:1.8E-12 
446 721:1.3E-26 
438 969:1.4E-32 
440 907:1.5E-37 
452 535:2.2E-23 
450 597:2.8E-38 
449 628:2.3E-33 
422 1465:6.9E-33 
428 1279:3.5E-51 
448 659:2.8E-78 
432 1155:6.0E-16 
454 473:7.0E-37 
451 566:1.2E-23 
439 938:9.7E-17 
419 1559:1.4E-36 
432 1156:8.4E-31 
431 1187:1.1E-15 
417 1621:3.1E-11 
418 1590:2.8E-13 
434 1094:4.2E-47 
425 1373:2.1E-21 
426 1342:1.9E-23 
439 939:1.6E-18 
437 1001:5.6E-29 
452 536:3.7E-53 
430 1218:1.3E-16 
449 629:1.1E-27 
422 1466:7.1E-35 
421 1497:1.2E-30 
436 1032:1.0E-11 
448 660:3.9E-15 
420 1528:9.7E-34 
454 474:4.5E-32 
442 846:1.1E-26 
443 815:4.1E-17 
428 1280:4.6E-32 
450 598:5.0E-42 
447 691:2.6E-17 
433 1125:8.5E-20 
429 1249:7.3E-17 
441 877:4.1E-14 
445 753:1.1E-16 
427 1311:1.0E-11 
453 505:1.1E-22 
440 908:1.0E-16 
424 1404:2.2E-24 
451 567:1.2E-23 
435 1063:3.5E-42 
444 784:1.1E-87 
423 1435:1.5E-18 
446 722:6.8E-16 
438 970:1.4E-21 
434 1095:8.5E-17 
418 1591:2.3E-14 
419 1560:3.3E-34 
429 1250:9.3E-34 
444 785:6.6E-23 
424 1405:8.5E-23 
447 692:3.8E-18 
422 1467:2.2E-17 
427 1312:2.5E-13 
432 1157:5.3E-39 
425 1374:1.9E-17 
421 1498:9.6E-35 
436 1033:3.3E-19 
451 568:2.9E-20 
452 537:5.8E-55 
449 630:1.6E-23 
454 475:4.5E-52 
435 1064:6.3E-16 
428 1281:2.9E-11 
430 1219:2.7E-11 
431 1188:1.4E-14 
437 1002:1.6E-27 
450 599:5.0E-42 
442 847:1.7E-21 
420 1529:4.5E-32 
426 1343:6.9E-20 
440 909:5.4E-26 
443 816:9.1E-19 
446 723:7.0E-16 
453 506:3.0E-12 
433 1126:1.2E-26 
448 661:6.7E-13 
441 878:5.2E-11 
420 1530:1.1E-57 
419 1561:1.4E-23 
452 538:1.2E-62 
448 662:1.0E-14 
437 1003:5.7E-26 
443 817:1.6E-14 
431 1189:1.7E-13 
432 1158:2.0E-16 
449 631:2.3E-23 
418 1592:2.7E-41 
424 1406:2.0E-18 
434 1096:2.5E-23 
447 693:4.0E-13 
451 569:2.1E-16 
453 507:6.3E-18 
438 972:3.8E-17 
444 786:1.8E-24 
422 1468:1.6E-36 
454 476:5.8E-41 
450 600:7.7E-37 
440 910:3.9E-27 
435 1065:7.0E-18 
442 848:6.6E-19 
430 1220:4.7E-21 
439 941:1.1E-21 
423 1437:6.1E-26 
425 1375:2.9E-26 
433 1127:1.8E-11 
436 1034:7.8E-12 
426 1344:1.0E-32 
421 1499:6.0E-15 
427 1313:1.1E-23 
445 755:3.1E-19 
419 1562:9.6E-49 
421 1500:1.3E-46 
430 1221:7.4E-15 
417 1624:1.1E-11 
435 1066:1.9E-23 
454 477:1.5E-26 
440 911:1.4E-39 
434 1097:1.1E-28 
439 942:1.4E-19 
445 756:2.6E-35 
443 818:3.4E-15 
436 1035:2.8E-29 
449 632:7.2E-22 
441 880:1.1E-19 
437 1004:1.4E-39 
446 725:3.2E-12 
428 1283:6.2E-27 
422 1469:1.2E-32 
420 1531:4.7E-27 
424 1407:9.6E-42 
450 601:4.9E-35 
426 1345:4.5E-14 
438 973:1.9E-23 
453 508:3.1E-15 
433 1128:1.0E-17 
451 570:4.8E-30 
427 1314:7.3E-22 
432 1159:1.1E-41 
452 539:4.7E-42 
447 694:1.5E-19 
429 1252:4.5E-13 
454 478:1.5E-47 
419 1563:4.1E-14 
422 1470:8.7E-19 
420 1532:2.5E-12 
425 1377:6.1E-12 
442 850:5.5E-48 
451 571:1.9E-20 
429 1253:3.1E-21 
431 1191:5.7E-18 
433 1129:3.6E-18 
445 757:6.5E-16 
444 788:1.2E-16 
450 602:4.9E-17 
447 695:7.9E-11 
441 881:8.3E-16 
452 540:1.4E-43 
449 633:4.5E-24 
440 912:1.9E-48 
438 974:1.0E-17 
426 1346:3.6E-34 
423 1439:6.8E-27 
430 1222:6.2E-32 
436 1036:3.5E-27 
424 1408:7.7E-28 
448 664:1.8E-15 
437 1005:4.0E-43 
435 1067:2.8E-20 
453 509:3.8E-77 
434 1098:5.8E-25 
428 1284:4.1E-37 
443 819:2.3E-13 
421 1501:1.6E-31 
427 1315:3.1E-16 
439 943:1.2E-20 
446 726:1.2E-17 
444 789:2.8E-18 
448 665:2.1E-12 
420 1533:1.2E-25 
421 1502:4.7E-32 
436 1037:1.8E-33 
440 913:2.6E-15 
432 1161:1.6E-13 
426 1347:5.4E-49 
433 1130:4.7E-25 
446 727:1.5E-16 
437 1006:6.2E-19 
430 1223:4.8E-13 
418 1595:3.8E-31 
419 1564:5.8E-32 
423 1440:1.7E-14 
429 1254:3.1E-19 
450 603:4.9E-17 
442 851:2.7E-35 
428 1285:5.1E-23 
451 572:1.5E-20 
425 1378:1.2E-21 
441 882:4.3E-15 
443 820:3.1E-24 
447 696:5.5E-11 
439 944:2.2E-19 
453 510:7.6E-23 
427 1316:3.1E-16 
438 975:1.4E-19 
422 1471:2.3E-14 
435 1068:1.3E-12 
452 541:6.8E-25 
454 479:1.4E-36 
434 1099:4.1E-32 
417 1626:7.4E-11 
449 634:1.1E-17 
431 1192:4.6E-19 
424 1409:6.7E-41 
439 945:7.0E-35 
417 1627:6.8E-12 
422 1472:9.3E-48 
436 1038:8.0E-13 
438 976:1.2E-13 
445 759:1.9E-14 
420 1534:3.2E-26 
435 1069:2.1E-15 
423 1441:1.4E-16 
440 914:2.1E-35 
442 852:5.5E-31 
454 480:1.3E-26 
452 542:4.4E-17 
433 1131:3.1E-56 
424 1410:2.1E-31 
427 1317:3.7E-13 
432 1162:7.5E-26 
425 1379:1.8E-29 
419 1565:1.6E-33 
430 1224:3.9E-39 
434 1100:8.7E-24 
443 821:2.7E-23 
421 1503:2.2E-56 
444 790:1.0E-18 
437 1007:6.0E-27 
449 635:5.0E-71 
451 573:1.0E-12 
450 604:4.9E-17 
453 511:5.2E-30 
431 1193:1.7E-14 
426 1348:4.8E-48 
419 1566:1.0E-42 
430 1225:2.0E-32 
421 1504:1.0E-25 
420 1535:5.0E-34 
431 1194:1.7E-13 
451 574:1.5E-16 
424 1411:7.3E-28 
439 946:1.5E-18 
450 605:5.4E-17 
425 1380:2.9E-26 
436 1039:1.7E-37 
447 698:3.0E-17 
454 481:1.9E-34 
443 822:1.7E-18 
427 1318:3.7E-13 
435 1070:3.8E-21 
426 1349:8.4E-29 
448 667:9.0E-42 
417 1628:9.9E-12 
444 791:7.1E-22 
453 512:9.6E-26 
440 915:4.5E-35 
437 1008:4.4E-22 
442 853:2.4E-17 
434 1101:8.7E-36 
445 760:4.4E-17 
422 1473:6.0E-48 
441 884:4.0E-13 
433 1132:4.1E-28 
418 1597:7.2E-15 
449 636:8.9E-29 
452 543:2.1E-26 
418 1598:1.9E-45 
421 1505:5.9E-51 
451 575:1.6E-14 
435 1071:8.9E-31 
431 1195:1.1E-18 
446 730:7.6E-18 
428 1288:9.7E-24 
442 854:9.3E-46 
450 606:5.1E-17 
445 761:5.9E-18 
439 947:5.5E-23 
444 792:3.5E-20 
423 1443:8.6E-25 
426 1350:4.2E-46 
420 1536:3.1E-34 
419 1567:4.4E-14 
448 668:5.7E-16 
424 1412:6.8E-39 
430 1226:5.5E-36 
432 1164:7.1E-13 
447 699:1.8E-20 
440 916:2.2E-13 
453 513:1.5E-28 
434 1102:1.3E-17 
454 482:5.5E-21 
436 1040:6.1E-14 
425 1381:8.8E-16 
452 544:5.3E-28 
441 885:6.5E-22 
449 637:1.5E-23 
433 1133:3.8E-28 
422 1474:3.1E-13 
443 823:1.0E-20 
438 978:2.9E-20 
440 917:1.3E-29 
449 638:3.3E-36 
420 1537:9.1E-39 
435 1072:3.0E-43 
441 886:6.4E-15 
443 824:1.1E-13 
447 700:2.1E-18 
452 545:2.3E-20 
419 1568:1.6E-26 
451 576:6.2E-13 
445 762:6.7E-16 
436 1041:3.1E-20 
444 793:1.1E-16 
437 1010:2.5E-40 
428 1289:1.6E-23 
426 1351:6.3E-46 
448 669:7.7E-32 
431 1196:2.1E-37 
453 514:1.7E-35 
429 1258:1.4E-25 
450 607:8.9E-17 
442 855:3.7E-23 
432 1165:6.0E-18 
430 1227:8.2E-17 
425 1382:1.5E-19 
421 1506:1.0E-32 
434 1103:9.8E-33 
446 731:1.0E-14 
439 948:7.1E-18 
438 979:1.5E-22 
422 1475:8.8E-23 
423 1444:9.4E-13 
433 1134:8.5E-25 
454 483:1.3E-15 
424 1413:3.3E-35 
418 1599:1.7E-13 
435 1073:1.3E-21 
444 794:3.6E-25 
419 1569:1.8E-49 
452 546:2.5E-23 
429 1259:1.4E-21 
430 1228:3.5E-17 
439 949:7.4E-18 
437 1011:3.4E-18 
422 1476:8.8E-23 
417 1631:1.2E-16 
453 515:1.5E-12 
451 577:6.2E-13 
432 1166:3.5E-15 
433 1135:2.0E-32 
454 484:1.4E-15 
445 763:4.2E-13 
426 1352:2.2E-19 
423 1445:1.8E-25 
440 918:1.8E-19 
450 608:9.1E-17 
443 825:3.7E-15 
428 1290:2.5E-12 
424 1414:2.9E-11 
436 1042:9.1E-12 
448 670:6.8E-14 
431 1197:4.6E-16 
434 1104:4.9E-40 
420 1538:1.9E-24 
447 701:1.9E-16 
421 1507:6.9E-17 
441 887:3.7E-33 
438 980:5.1E-35 
449 639:3.0E-21 
427 1321:1.2E-31 
442 856:1.1E-12 
438 981:5.1E-44 
436 1043:5.5E-15 
417 1632:4.0E-14 
421 1508:1.5E-33 
452 547:4.0E-33 
430 1229:2.5E-13 
446 733:2.7E-25 
423 1446:3.5E-67 
451 578:2.6E-22 
441 888:9.0E-15 
433 1136:2.1E-17 
440 919:1.3E-19 
453 516:4.1E-29 
424 1415:3.7E-32 
447 702:3.6E-19 
427 1322:1.3E-31 
454 485:1.9E-24 
419 1570:1.5E-22 
444 795:4.1E-21 
443 826:5.5E-13 
442 857:3.9E-30 
445 764:1.0E-16 
422 1477:5.2E-32 
449 640:5.6E-21 
426 1353:1.2E-44 
437 1012:3.0E-13 
450 609:8.8E-29 
448 671:8.3E-14 
429 1260:7.1E-25 
431 1198:9.5E-24 
434 1105:1.7E-17 
420 1539:6.4E-43 
432 1167:1.3E-24 
439 950:2.2E-16 
435 1074:1.0E-31 
421 1509:4.1E-14 
418 1602:4.5E-18 
420 1540:7.5E-30 
423 1447:9.5E-30 
431 1199:8.2E-22 
447 703:2.7E-22 
422 1478:1.1E-12 
434 1106:1.3E-62 
419 1571:2.3E-37 
428 1292:9.5E-13 
452 548:1.8E-43 
443 827:4.5E-12 
445 765:7.3E-17 
426 1354:1.7E-48 
441 889:2.6E-49 
451 579:3.1E-20 
450 610:1.7E-39 
444 796:4.8E-21 
427 1323:1.3E-31 
448 672:5.8E-13 
429 1261:5.9E-21 
439 951:1.0E-20 
454 486:4.5E-21 
430 1230:7.8E-21 
453 517:1.2E-16 
449 641:5.6E-21 
424 1416:1.4E-16 
442 858:3.0E-20 
446 734:2.5E-108 
433 1137:6.3E-22 
432 1168:4.0E-13 
440 920:1.3E-30 
435 1075:6.9E-23 
437 1013:1.4E-23 
425 1385:1.5E-14 
419 1572:4.0E-29 
445 766:6.9E-12 
418 1603:4.5E-14 
449 642:5.6E-21 
422 1479:6.5E-17 
439 952:2.1E-14 
436 1045:3.4E-66 
421 1510:6.9E-16 
447 704:4.6E-12 
450 611:3.9E-70 
423 1448:1.1E-21 
427 1324:2.5E-14 
455 456:1.3E-30 
420 1541:6.6E-25 
437 1014:3.4E-17 
444 797:1.2E-16 
429 1262:1.9E-13 
425 1386:3.5E-28 
428 1293:1.0E-19 
453 518:1.2E-17 
448 673:1.3E-12 
440 921:1.5E-29 
438 983:5.3E-24 
431 1200:1.3E-23 
435 1076:5.6E-15 
433 1138:8.7E-12 
441 890:2.9E-17 
434 1107:1.6E-11 
424 1417:8.2E-27 
432 1169:3.0E-23 
442 859:3.1E-33 
443 828:5.2E-15 
426 1355:4.7E-22 
451 580:3.9E-21 
452 549:1.8E-43 
446 735:2.7E-13 
454 487:4.3E-21 
454 488:2.1E-34 
433 1139:5.1E-16 
427 1325:3.1E-14 
421 1511:2.0E-34 
429 1263:4.7E-25 
428 1294:2.3E-24 
422 1480:2.7E-32 
426 1356:1.4E-34 
418 1604:4.0E-14 
445 767:5.2E-18 
449 643:5.6E-21 
438 984:5.8E-27 
448 674:5.1E-64 
423 1449:1.1E-21 
451 581:5.4E-19 
444 798:1.7E-20 
455 457:4.5E-43 
453 519:1.2E-17 
446 736:2.8E-14 
419 1573:1.6E-47 
434 1108:1.0E-22 
437 1015:1.6E-19 
425 1387:3.0E-37 
432 1170:1.1E-21 
450 612:2.6E-73 
436 1046:3.0E-26 
439 953:2.6E-23 
447 705:2.4E-16 
442 860:1.6E-12 
430 1232:3.3E-27 
452 550:2.6E-22 
443 829:1.2E-23 
440 922:3.4E-16 
437 1016:6.1E-19 
455 458:1.0E-28 
418 1605:5.3E-15 
444 799:7.9E-11 
424 1419:3.2E-25 
442 861:7.2E-25 
429 1264:5.1E-21 
432 1171:5.6E-15 
426 1357:8.0E-30 
451 582:2.5E-41 
453 520:2.4E-16 
423 1450:1.1E-21 
438 985:7.0E-12 
422 1481:3.6E-23 
441 892:3.5E-13 
434 1109:1.4E-19 
425 1388:2.4E-24 
428 1295:8.8E-24 
436 1047:2.3E-20 
433 1140:2.6E-34 
448 675:5.2E-42 
430 1233:5.9E-15 
449 644:8.7E-36 
440 923:3.3E-36 
435 1078:5.2E-24 
450 613:3.3E-75 
445 768:1.2E-22 
454 489:1.2E-34 
419 1574:1.5E-37 
420 1543:7.0E-37 
421 1512:3.1E-18 
439 955:6.6E-23 
425 1389:4.3E-30 
419 1575:2.0E-18 
423 1451:1.1E-21 
435 1079:6.6E-20 
433 1141:5.9E-26 
451 583:3.0E-38 
445 769:3.5E-16 
438 986:6.5E-21 
421 1513:1.3E-16 
450 614:3.3E-87 
446 738:3.8E-14 
436 1048:6.1E-41 
429 1265:5.8E-12 
432 1172:5.0E-31 
441 893:1.9E-12 
437 1017:3.7E-21 
455 459:3.3E-14 
420 1544:4.0E-27 
449 645:4.0E-38 
427 1327:8.1E-23 
440 924:1.2E-38 
443 831:2.5E-25 
444 800:6.0E-22 
428 1296:8.5E-13 
430 1234:6.4E-18 
447 707:2.0E-17 
426 1358:1.3E-33 
442 862:4.4E-33 
424 1420:2.1E-17 
422 1482:7.8E-15 
434 1110:5.3E-22 
452 552:1.8E-34 
453 521:2.2E-17 
454 490:2.2E-24 
440 925:2.3E-33 
419 1576:3.3E-42 
451 584:4.2E-17 
452 553:1.5E-46 
454 491:1.6E-34 
425 1390:6.6E-21 
453 522:7.9E-73 
435 1080:6.4E-59 
450 615:3.0E-72 
441 894:1.1E-35 
431 1204:2.5E-12 
418 1607:3.0E-14 
432 1173:8.2E-14 
427 1328:8.3E-18 
420 1545:3.3E-21 
437 1018:3.2E-36 
434 1111:1.7E-29 
423 1452:1.1E-21 
442 863:1.8E-37 
433 1142:1.3E-11 
449 646:8.6E-37 
429 1266:5.0E-27 
455 460:1.2E-24 
430 1235:4.8E-17 
443 832:3.2E-19 
428 1297:2.8E-15 
445 770:1.1E-13 
446 739:1.2E-12 
444 801:1.5E-21 
436 1049:7.9E-22 
439 956:2.2E-18 
421 1514:1.6E-42 
426 1359:1.0E-18 
422 1484:2.7E-40 
443 833:1.1E-19 
420 1546:2.5E-38 
436 1050:1.4E-30 
426 1360:2.3E-20 
425 1391:2.4E-32 
451 585:9.7E-20 
439 957:1.9E-16 
453 523:7.9E-73 
454 492:3.8E-17 
433 1143:7.5E-18 
447 709:3.9E-19 
441 895:1.7E-21 
444 802:3.7E-18 
435 1081:7.4E-31 
430 1236:3.2E-21 
442 864:3.9E-42 
450 616:1.7E-83 
431 1205:2.2E-15 
429 1267:7.5E-14 
452 554:7.8E-48 
438 988:1.8E-14 
445 771:1.2E-12 
448 678:1.8E-12 
440 926:2.5E-24 
434 1112:5.9E-23 
421 1515:1.9E-30 
423 1453:1.1E-21 
432 1174:1.4E-15 
455 461:1.9E-35 
446 740:2.4E-22 
428 1298:1.3E-22 
424 1422:1.5E-24 
438 989:6.9E-13 
440 927:1.4E-35 
450 617:1.2E-70 
423 1454:1.1E-21 
439 958:6.1E-87 
432 1175:6.6E-19 
443 834:4.9E-12 
455 462:4.1E-26 
430 1237:1.1E-22 
434 1113:6.2E-21 
431 1206:4.8E-26 
453 524:7.4E-72 
445 772:6.4E-17 
419 1578:1.3E-25 
454 493:7.2E-22 
437 1020:3.8E-31 
447 710:1.2E-21 
418 1609:1.7E-12 
449 648:3.8E-12 
436 1051:1.6E-67 
451 586:9.4E-14 
424 1423:1.5E-27 
427 1330:1.3E-19 
435 1082:3.3E-39 
420 1547:7.9E-26 
429 1268:2.4E-26 
426 1361:1.7E-31 
442 865:7.9E-19 
422 1485:7.3E-15 
428 1299:1.4E-25 
441 896:1.7E-11 
452 555:2.1E-22 
444 803:1.8E-22 
433 1144:1.9E-27 
446 741:1.8E-21 
425 1392:4.6E-32 
438 990:2.8E-13 
421 1517:2.2E-40 
419 1579:6.9E-22 
450 618:4.9E-28 
420 1548:7.4E-30 
452 556:2.1E-22 
442 866:7.8E-27 
434 1114:2.8E-16 
445 773:5.7E-25 
423 1455:1.1E-21 
453 525:4.7E-28 
446 742:3.1E-18 
426 1362:6.5E-48 
439 959:8.2E-84 
424 1424:1.0E-36 
436 1052:7.1E-25 
435 1083:5.8E-30 
440 928:1.3E-14 
451 587:1.5E-24 
433 1145:1.8E-29 
428 1300:1.3E-21 
430 1238:2.8E-33 
444 804:1.1E-29 
432 1176:6.4E-13 
454 494:1.9E-26 
425 1393:3.0E-25 
437 1021:1.4E-12 
427 1331:2.5E-26 
448 680:1.9E-22 
455 463:1.9E-18 
449 649:1.3E-20 
422 1486:3.9E-22 
443 835:1.7E-14 
447 711:7.1E-17 
429 1269:1.1E-37 
419 1580:2.2E-23 
433 1146:4.4E-21 
420 1549:2.2E-19 
449 650:7.8E-28 
425 1394:7.1E-18 
439 960:1.0E-12 
421 1518:1.8E-23 
452 557:1.6E-14 
447 712:3.1E-20 
426 1363:1.3E-60 
437 1022:5.8E-28 
455 464:9.5E-31 
446 743:6.4E-24 
429 1270:7.4E-34 
422 1487:9.0E-21 
448 681:6.0E-34 
440 929:8.2E-24 
434 1115:4.5E-18 
443 836:9.1E-23 
450 619:5.3E-83 
430 1239:5.6E-18 
453 526:8.3E-74 
454 495:2.0E-22 
451 588:1.3E-13 
418 1611:3.7E-15 
441 898:1.7E-19 
445 774:1.8E-15 
444 805:5.3E-19 
438 991:1.2E-28 
436 1053:1.0E-26 
423 1456:1.1E-21 
431 1208:2.4E-19 
432 1177:7.2E-27 
435 1084:1.0E-26 
442 867:3.4E-38 
439 961:2.4E-30 
430 1240:3.7E-12 
418 1612:6.6E-12 
449 651:4.2E-24 
434 1116:5.2E-19 
441 899:2.6E-39 
448 682:3.0E-12 
445 775:1.2E-13 
454 496:1.1E-26 
453 527:8.3E-74 
442 868:3.9E-34 
431 1209:2.8E-25 
427 1333:6.9E-31 
420 1550:3.1E-40 
450 620:1.8E-89 
429 1271:4.0E-17 
443 837:1.4E-20 
426 1364:1.6E-30 
436 1054:2.4E-17 
451 589:1.3E-13 
440 930:2.9E-35 
432 1178:3.0E-17 
419 1581:5.1E-38 
447 713:4.9E-14 
438 992:7.4E-39 
435 1085:3.6E-24 
452 558:3.8E-11 
421 1519:3.7E-23 
437 1023:9.1E-14 
446 744:2.8E-18 
455 465:5.5E-23 
423 1457:1.1E-21 
444 806:1.4E-19 
433 1147:1.2E-77 
419 1582:6.4E-29 
421 1520:1.5E-43 
428 1303:2.6E-12 
440 931:4.0E-26 
418 1613:5.1E-11 
449 652:1.6E-32 
437 1024:4.5E-21 
434 1117:6.5E-20 
430 1241:3.7E-16 
453 528:1.7E-73 
452 559:1.5E-16 
431 1210:2.3E-13 
426 1365:2.7E-16 
450 621:9.2E-31 
432 1179:9.0E-26 
445 776:3.2E-16 
451 590:2.0E-19 
429 1272:2.1E-21 
441 900:4.6E-38 
435 1086:5.3E-40 
443 838:8.1E-22 
448 683:6.9E-11 
420 1551:7.9E-27 
436 1055:2.9E-18 
454 497:3.2E-19 
433 1148:4.9E-18 
425 1396:2.9E-27 
455 466:1.3E-19 
447 714:1.1E-26 
444 807:2.5E-36 
423 1458:2.3E-38 
442 869:8.8E-16 
438 993:1.3E-24 
435 1087:2.4E-32 
421 1521:1.4E-27 
423 1459:8.0E-18 
420 1552:2.5E-16 
453 529:1.7E-73 
454 498:5.4E-15 
434 1118:1.6E-22 
455 467:5.3E-33 
425 1397:4.3E-30 
433 1149:3.8E-36 
418 1614:5.5E-38 
440 932:9.5E-24 
445 777:6.8E-16 
442 870:5.8E-83 
429 1273:8.7E-16 
444 808:2.7E-13 
430 1242:2.2E-12 
451 591:2.1E-19 
437 1025:1.2E-36 
427 1335:5.7E-16 
452 560:6.6E-19 
431 1211:3.0E-22 
438 994:1.5E-16 
428 1304:1.1E-11 
449 653:1.7E-13 
436 1056:5.9E-29 
422 1490:1.3E-18 
419 1583:3.0E-21 
443 839:2.1E-23 
450 622:1.2E-18 
419 1584:3.3E-19 
425 1398:9.2E-35 
434 1119:2.6E-26 
442 871:1.5E-34 
449 654:7.0E-20 
437 1026:2.2E-19 
432 1181:4.8E-16 
440 933:7.0E-28 
423 1460:3.3E-26 
444 809:1.2E-21 
454 499:7.1E-26 
438 995:6.0E-27 
418 1615:6.8E-22 
448 685:5.6E-40 
451 592:2.1E-19 
429 1274:3.5E-13 
433 1150:2.4E-39 
428 1305:1.1E-11 
427 1336:9.0E-15 
452 561:6.6E-19 
450 623:2.7E-19 
421 1522:2.0E-47 
426 1367:1.8E-20 
447 716:4.3E-13 
422 1491:8.9E-36 
435 1088:3.8E-48 
436 1057:8.7E-52 
443 840:3.5E-14 
431 1212:2.3E-19 
453 530:5.8E-126 
445 778:3.1E-22 
430 1243:1.3E-20 
441 902:1.6E-14 
424 1429:1.7E-36 
455 468:7.3E-15 
432 1182:5.5E-15 
418 1616:2.7E-13 
419 1585:2.6E-21 
421 1523:3.6E-29 
423 1461:2.6E-22 
429 1275:1.9E-31 
455 469:2.5E-25 
453 531:5.2E-74 
441 903:5.7E-13 
444 810:2.4E-15 
440 934:2.0E-22 
436 1058:2.9E-17 
424 1430:2.3E-50 
442 872:2.4E-17 
443 841:1.4E-37 
431 1213:1.2E-14 
452 562:6.9E-19 
420 1554:5.7E-21 
454 500:3.4E-18 
438 996:2.0E-30 
434 1120:5.9E-21 
422 1492:2.9E-30 
428 1306:1.1E-26 
430 1244:1.6E-19 
447 717:4.4E-46 
425 1399:2.2E-33 
433 1151:2.4E-78 
445 779:2.2E-86 
437 1027:7.2E-38 
449 655:5.7E-34 
448 686:1.5E-22 
435 1089:2.5E-19 
450 624:1.9E-28 
451 593:4.2E-24 
435 1090:2.6E-24 
434 1121:1.6E-40 
425 1400:4.2E-34 
420 1555:7.7E-38 
447 718:5.9E-17 
437 1028:1.0E-28 
438 997:1.2E-29 
436 1059:8.2E-19 
439 966:6.6E-22 
421 1524:6.3E-19 
452 563:6.8E-14 
424 1431:3.7E-20 
428 1307:4.4E-20 
454 501:2.5E-48 
443 842:2.0E-13 
446 749:5.2E-20 
455 470:3.2E-17 
427 1338:1.0E-12 
429 1276:6.3E-19 
430 1245:7.9E-29 
449 656:1.7E-39 
451 594:1.2E-17 
450 625:1.9E-35 
453 532:1.1E-140 
440 935:1.5E-22 
441 904:3.1E-12 
433 1152:1.3E-17 
444 811:1.9E-18 
423 1462:5.8E-31 
442 873:7.5E-28 
426 1369:2.5E-31 
422 1493:5.8E-12 
451 595:1.6E-21 
436 1060:6.1E-31 
418 1618:7.1E-13 
422 1494:1.0E-19 
453 533:1.1E-140 
439 967:2.3E-14 
424 1432:4.4E-25 
423 1463:4.8E-33 
421 1525:1.3E-17 
444 812:1.2E-13 
430 1246:8.7E-29 
429 1277:1.3E-14 
450 626:1.6E-17 
437 1029:1.5E-33 
448 688:2.4E-11 
433 1153:6.2E-22 
440 936:6.1E-30 
441 905:1.5E-24 
447 719:1.2E-29 
420 1556:2.3E-46 
427 1339:7.9E-13 
425 1401:6.0E-19 
452 564:6.8E-14 
443 843:1.1E-15 
434 1122:4.8E-24 
432 1184:2.3E-35 
431 1215:2.2E-24 
438 998:5.0E-41 
442 874:1.0E-34 
454 502:2.3E-28 
455 471:2.0E-13 
446 750:1.8E-15 
445 781:6.6E-13 
428 1308:1.8E-12 
435 1091:8.7E-34 
435 1092:1.4E-23 
432 1185:7.7E-16 
419 1588:5.5E-23 
424 1433:8.6E-47 
437 1030:8.4E-13 
422 1495:7.9E-32 
438 999:2.7E-25 
448 689:2.0E-18 
425 1402:1.4E-23 
445 782:1.1E-16 
430 1247:7.9E-25 
433 1154:1.2E-17 
423 1464:4.1E-19 
454 503:2.3E-22 
426 1371:5.5E-14 
452 565:7.2E-25 
451 596:4.5E-28 
450 627:2.1E-39 
441 906:5.7E-15 
428 1309:1.8E-12 
443 844:2.2E-81 
427 1340:8.2E-31 
436 1061:1.6E-21 
449 658:3.7E-33 
446 751:8.1E-20 
442 875:1.4E-23 
420 1557:1.9E-18 
444 813:1.1E-20 
431 1216:1.4E-23 
429 1278:8.6E-16 
421 1526:3.5E-42 
453 534:1.0E-44 
434 1123:2.0E-12 
440 937:3.2E-25 
439 968:4.5E-27 
439 969:1.6E-17 
419 1589:5.1E-40 
447 721:4.3E-18 
429 1279:4.3E-32 
420 1558:1.7E-29 
436 1062:3.2E-13 
444 814:1.4E-35 
424 1434:1.5E-27 
425 1403:1.0E-23 
421 1527:3.3E-48 
450 628:3.8E-40 
446 752:9.3E-16 
422 1496:5.1E-41 
455 473:8.4E-24 
437 1031:7.7E-45 
448 690:1.0E-35 
440 938:3.4E-19 
453 535:2.8E-46 
454 504:1.5E-14 
443 845:9.6E-15 
438 1000:1.9E-47 
449 659:1.5E-88 
433 1155:8.2E-16 
428 1310:2.0E-12 
451 597:1.4E-23 
434 1124:1.1E-47 
442 876:2.9E-27 
441 907:5.9E-27 
423 1465:2.1E-32 
431 1217:5.0E-15 
435 1093:7.5E-30 
452 566:5.7E-19 
430 1248:1.4E-38 
446 753:5.4E-16 
443 846:1.6E-16 
422 1497:8.0E-23 
435 1094:4.5E-55 
427 1342:1.3E-15 
428 1311:1.2E-12 
433 1156:8.3E-76 
453 536:3.5E-94 
439 970:1.0E-27 
418 1621:2.9E-11 
429 1280:2.6E-42 
442 877:9.3E-16 
441 908:5.2E-11 
434 1125:2.3E-22 
424 1435:5.3E-31 
444 815:1.4E-12 
436 1063:3.2E-29 
449 660:1.9E-14 
420 1559:1.9E-22 
437 1032:2.5E-14 
426 1373:1.3E-28 
421 1528:1.5E-40 
419 1590:6.9E-40 
445 784:2.4E-81 
423 1466:8.1E-29 
438 1001:1.9E-29 
454 505:9.4E-34 
430 1249:7.4E-18 
448 691:1.0E-11 
455 474:3.7E-28 
431 1218:4.7E-13 
450 629:4.2E-38 
451 598:5.3E-21 
452 567:5.7E-19 
425 1404:7.8E-24 
440 939:1.8E-23 
454 506:1.6E-13 
425 1405:1.1E-21 
444 816:1.0E-19 
449 661:3.7E-21 
452 568:8.9E-14 
420 1560:2.9E-32 
443 847:1.2E-14 
427 1343:1.7E-12 
455 475:2.1E-28 
438 1002:1.2E-23 
423 1467:8.5E-14 
441 909:4.4E-18 
442 878:6.2E-19 
426 1374:8.8E-23 
440 940:2.1E-17 
430 1250:7.1E-41 
421 1529:5.0E-23 
446 754:3.3E-18 
434 1126:8.6E-35 
445 785:1.2E-19 
437 1033:1.2E-25 
436 1064:2.8E-14 
447 723:5.8E-15 
451 599:5.3E-21 
419 1591:4.8E-14 
428 1312:3.4E-15 
435 1095:1.1E-15 
433 1157:3.3E-14 
450 630:4.3E-32 
431 1219:5.7E-15 
422 1498:1.9E-34 
453 537:2.6E-116 
448 692:2.2E-28 
455 476:1.9E-36 
435 1096:1.5E-27 
419 1592:1.1E-28 
445 786:7.8E-22 
436 1065:2.5E-17 
441 910:6.8E-13 
440 941:1.4E-21 
420 1561:2.4E-33 
431 1220:9.8E-30 
427 1344:7.8E-31 
437 1034:5.4E-18 
434 1127:2.3E-13 
424 1437:2.0E-37 
448 693:1.2E-11 
444 817:1.2E-13 
450 631:2.4E-27 
432 1189:4.0E-14 
426 1375:9.7E-32 
447 724:6.0E-16 
433 1158:6.4E-15 
428 1313:2.9E-23 
451 600:6.6E-24 
449 662:1.4E-17 
423 1468:2.4E-41 
452 569:1.1E-11 
454 507:2.1E-20 
438 1003:7.8E-18 
421 1530:1.6E-59 
429 1282:6.4E-16 
446 755:3.6E-14 
425 1406:1.2E-19 
443 848:3.6E-15 
453 538:2.2E-114 
454 508:5.4E-24 
418 1624:1.1E-11 
420 1562:5.1E-38 
422 1500:1.4E-41 
447 725:1.1E-20 
448 694:5.1E-28 
443 849:2.2E-19 
430 1252:6.4E-13 
425 1407:4.7E-41 
435 1097:1.3E-41 
423 1469:1.0E-16 
436 1066:1.0E-16 
453 539:1.7E-87 
433 1159:8.7E-21 
421 1531:5.1E-31 
449 663:7.9E-17 
450 632:1.7E-34 
441 911:2.7E-26 
451 601:1.4E-25 
432 1190:5.6E-13 
442 880:7.8E-39 
445 787:1.2E-12 
452 570:1.5E-27 
455 477:1.9E-18 
440 942:4.5E-26 
444 818:1.6E-16 
428 1314:1.2E-21 
438 1004:5.2E-37 
434 1128:8.2E-12 
439 973:6.8E-25 
429 1283:1.1E-26 
437 1035:1.1E-29 
432 1191:2.5E-14 
420 1563:8.4E-16 
422 1501:2.7E-32 
430 1253:3.7E-38 
444 819:3.1E-21 
421 1532:1.9E-15 
427 1346:4.5E-20 
429 1284:1.7E-35 
431 1222:6.1E-22 
435 1098:6.1E-26 
448 695:2.6E-15 
454 509:2.6E-55 
438 1005:2.7E-39 
440 943:2.8E-23 
441 912:1.4E-36 
425 1408:2.5E-61 
452 571:7.6E-18 
445 788:4.8E-13 
442 881:9.4E-26 
424 1439:1.2E-48 
434 1129:1.0E-23 
447 726:1.3E-15 
450 633:6.8E-27 
455 478:1.5E-43 
439 974:3.6E-16 
428 1315:3.8E-17 
453 540:3.1E-77 
437 1036:2.6E-17 
436 1067:4.3E-22 
449 664:6.6E-13 
433 1160:1.1E-24 
423 1470:4.5E-23 
443 850:1.7E-24 
446 757:1.0E-14 
451 602:1.1E-14 
447 727:2.2E-27 
418 1626:7.1E-11 
446 758:3.0E-18 
429 1285:1.8E-23 
422 1502:4.2E-35 
443 851:1.0E-20 
427 1347:1.6E-25 
424 1440:5.1E-13 
439 975:1.5E-25 
440 944:1.3E-27 
437 1037:1.2E-36 
425 1409:7.7E-36 
421 1533:1.3E-23 
419 1595:5.2E-21 
420 1564:6.1E-39 
444 820:4.7E-24 
452 572:8.1E-18 
455 479:1.9E-22 
453 541:4.4E-23 
435 1099:1.4E-32 
454 510:6.5E-34 
436 1068:8.0E-12 
450 634:8.2E-26 
432 1192:1.6E-29 
423 1471:2.0E-15 
430 1254:4.1E-18 
431 1223:2.9E-18 
434 1130:1.8E-26 
451 603:1.1E-14 
449 665:6.6E-13 
441 913:1.4E-16 
448 696:8.0E-17 
428 1316:3.8E-17 
442 882:9.0E-20 
426 1378:7.9E-24 
445 789:5.6E-15 
433 1161:1.3E-14 
438 1006:8.5E-18 
418 1627:5.3E-12 
420 1565:4.2E-38 
424 1441:4.4E-19 
432 1193:6.8E-20 
427 1348:4.3E-26 
449 666:1.7E-17 
453 542:1.1E-45 
434 1131:5.0E-49 
419 1596:7.7E-26 
438 1007:1.6E-18 
437 1038:8.5E-11 
423 1472:2.6E-31 
446 759:1.5E-17 
442 883:3.1E-16 
447 728:8.7E-23 
450 635:7.1E-70 
455 480:3.5E-26 
448 697:4.0E-20 
445 790:3.4E-15 
431 1224:1.2E-20 
421 1534:1.0E-17 
443 852:1.3E-27 
428 1317:3.3E-14 
433 1162:2.7E-21 
422 1503:2.9E-58 
436 1069:2.6E-13 
454 511:4.5E-21 
430 1255:3.9E-17 
444 821:1.1E-21 
451 604:1.1E-14 
429 1286:7.2E-18 
425 1410:2.5E-28 
435 1100:9.6E-43 
426 1379:5.1E-39 
441 914:5.4E-22 
440 945:5.7E-49 
445 791:2.4E-20 
418 1628:9.6E-12 
419 1597:1.7E-17 
446 760:6.3E-16 
425 1411:3.4E-61 
422 1504:5.1E-18 
427 1349:7.3E-23 
449 667:2.1E-41 
440 946:3.5E-30 
435 1101:3.8E-35 
428 1318:3.3E-14 
429 1287:4.7E-18 
441 915:1.3E-28 
443 853:4.2E-17 
453 543:1.0E-29 
439 977:4.4E-16 
442 884:4.0E-14 
438 1008:5.0E-15 
432 1194:6.7E-24 
452 574:5.4E-12 
455 481:1.5E-24 
436 1070:2.4E-18 
437 1039:1.6E-31 
431 1225:9.7E-23 
450 636:1.3E-40 
433 1163:1.6E-34 
423 1473:2.1E-31 
454 512:3.9E-33 
434 1132:4.8E-17 
426 1380:1.5E-30 
421 1535:2.5E-47 
448 698:2.7E-29 
451 605:1.1E-14 
444 822:1.7E-17 
420 1566:2.1E-40 
444 823:4.2E-18 
452 575:1.3E-13 
429 1288:1.6E-21 
420 1567:9.7E-18 
438 1009:6.3E-17 
425 1412:1.7E-34 
443 854:5.8E-24 
448 699:2.2E-26 
434 1133:3.0E-29 
445 792:5.3E-20 
424 1443:1.0E-25 
436 1071:2.3E-26 
441 916:6.0E-11 
435 1102:6.4E-24 
432 1195:1.6E-17 
422 1505:2.7E-35 
446 761:1.8E-21 
430 1257:3.4E-13 
453 544:1.1E-55 
442 885:2.3E-26 
427 1350:1.8E-23 
431 1226:1.7E-29 
426 1381:3.8E-19 
433 1164:1.3E-13 
423 1474:2.2E-15 
451 606:1.1E-14 
449 668:1.1E-20 
440 947:7.2E-37 
450 637:2.4E-35 
454 513:1.5E-28 
421 1536:1.2E-35 
447 730:3.6E-16 
437 1040:3.4E-14 
419 1598:8.9E-13 
438 1010:4.0E-26 
419 1599:4.5E-17 
420 1568:2.4E-25 
431 1227:6.3E-17 
427 1351:9.4E-29 
446 762:2.3E-25 
448 700:9.8E-12 
437 1041:8.7E-20 
426 1382:4.4E-30 
439 979:1.7E-37 
430 1258:2.4E-28 
435 1103:3.2E-37 
436 1072:4.3E-36 
454 514:4.1E-29 
450 638:3.5E-52 
440 948:1.2E-18 
453 545:9.9E-33 
443 855:4.7E-17 
455 483:9.9E-16 
451 607:1.3E-14 
422 1506:6.7E-35 
429 1289:1.4E-30 
449 669:3.6E-37 
423 1475:1.6E-23 
424 1444:2.9E-17 
445 793:8.7E-15 
442 886:4.2E-23 
434 1134:1.2E-17 
447 731:6.8E-15 
452 576:3.5E-11 
432 1196:2.7E-36 
433 1165:2.7E-11 
444 824:4.7E-16 
421 1537:1.4E-41 
441 917:2.6E-20 
425 1413:1.5E-26 
434 1135:3.9E-31 
441 918:9.4E-15 
418 1631:1.3E-16 
424 1445:1.9E-41 
454 515:3.4E-15 
448 701:1.5E-20 
422 1507:7.5E-15 
438 1011:2.4E-21 
443 856:7.9E-18 
452 577:3.5E-11 
437 1042:1.1E-12 
421 1538:3.6E-28 
450 639:6.6E-31 
427 1352:1.4E-21 
455 484:1.4E-15 
432 1197:2.0E-31 
425 1414:3.1E-19 
428 1321:7.9E-33 
429 1290:2.2E-19 
449 670:8.9E-21 
439 980:1.8E-18 
446 763:1.4E-23 
420 1569:7.2E-36 
442 887:1.1E-41 
423 1476:1.6E-23 
430 1259:5.3E-23 
451 608:1.2E-14 
445 794:1.5E-22 
453 546:8.6E-49 
440 949:2.4E-18 
419 1600:1.3E-29 
435 1104:2.9E-32 
433 1166:5.8E-17 
431 1228:5.0E-20 
444 825:1.7E-16 
450 640:2.1E-24 
420 1570:1.4E-22 
419 1601:5.5E-28 
428 1322:7.3E-33 
423 1477:1.6E-31 
446 764:5.3E-13 
429 1291:1.9E-14 
448 702:1.6E-12 
422 1508:3.5E-33 
451 609:9.7E-18 
433 1167:1.8E-25 
437 1043:4.2E-16 
431 1229:4.7E-13 
453 547:1.8E-64 
452 578:1.2E-16 
444 826:1.3E-16 
455 485:4.4E-17 
430 1260:3.9E-24 
425 1415:7.0E-37 
427 1353:2.1E-30 
442 888:1.7E-12 
447 733:9.4E-43 
454 516:3.2E-22 
441 919:1.6E-13 
418 1632:9.6E-14 
424 1446:1.3E-38 
449 671:2.2E-25 
445 795:1.2E-17 
421 1539:3.4E-37 
439 981:1.6E-28 
436 1074:5.3E-25 
435 1105:7.8E-22 
434 1136:8.0E-13 
440 950:2.1E-25 
443 857:2.5E-24 
432 1198:1.3E-23 
439 982:5.2E-19 
419 1602:5.1E-24 
453 548:2.4E-71 
450 641:2.1E-24 
455 486:1.3E-13 
423 1478:1.5E-31 
434 1137:1.4E-18 
427 1354:7.4E-28 
426 1385:4.5E-18 
432 1199:1.1E-28 
454 517:9.4E-17 
421 1540:4.7E-26 
428 1323:7.3E-33 
430 1261:9.9E-18 
451 610:1.7E-20 
424 1447:1.1E-32 
425 1416:2.7E-15 
429 1292:8.2E-15 
420 1571:6.7E-38 
449 672:1.8E-15 
431 1230:1.1E-13 
444 827:7.3E-17 
448 703:2.3E-41 
440 951:1.2E-22 
445 796:1.7E-17 
435 1106:2.2E-39 
422 1509:5.1E-16 
452 579:7.0E-16 
433 1168:3.2E-16 
438 1013:2.2E-22 
441 920:3.7E-16 
442 889:2.4E-85 
446 765:2.3E-13 
429 1293:1.4E-37 
448 704:2.5E-11 
442 890:6.4E-17 
447 735:3.3E-19 
451 611:1.1E-32 
433 1169:1.5E-27 
453 549:2.4E-71 
431 1231:1.7E-14 
422 1510:7.7E-19 
435 1107:1.1E-19 
426 1386:2.3E-51 
423 1479:2.1E-16 
430 1262:6.9E-12 
427 1355:6.3E-14 
440 952:1.5E-12 
452 580:1.2E-15 
424 1448:2.3E-30 
434 1138:2.0E-11 
439 983:5.8E-23 
419 1603:5.3E-41 
436 1076:5.0E-12 
443 859:6.3E-26 
428 1324:2.6E-14 
432 1200:2.3E-20 
425 1417:3.0E-22 
455 487:8.9E-18 
421 1541:7.4E-28 
454 518:6.9E-17 
446 766:3.1E-48 
445 797:2.4E-14 
450 642:2.1E-24 
441 921:1.4E-17 
437 1045:4.7E-46 
444 828:2.6E-16 
420 1572:7.7E-33 
449 673:1.0E-18 
438 1014:2.4E-16 
452 581:1.5E-14 
419 1604:6.8E-25 
427 1356:3.2E-23 
434 1139:7.2E-31 
422 1511:1.3E-34 
435 1108:3.8E-39 
426 1387:8.6E-31 
442 891:3.1E-16 
440 953:1.7E-27 
444 829:2.0E-21 
424 1449:2.3E-30 
450 643:2.1E-24 
430 1263:9.6E-40 
437 1046:4.9E-28 
439 984:2.2E-14 
453 550:1.1E-29 
454 519:6.9E-17 
433 1170:1.1E-24 
447 736:3.4E-18 
443 860:3.0E-16 
445 798:7.6E-19 
455 488:7.8E-21 
429 1294:4.2E-25 
432 1201:3.3E-14 
423 1480:1.2E-25 
446 767:7.4E-26 
420 1573:2.4E-41 
448 705:5.1E-14 
449 674:8.8E-70 
425 1418:2.5E-11 
428 1325:2.8E-14 
451 612:2.9E-34 
456 457:9.3E-27 
431 1232:7.6E-22 
438 1015:6.4E-16 
420 1574:5.2E-44 
422 1512:7.5E-14 
450 644:6.9E-39 
434 1140:2.4E-24 
425 1419:6.1E-22 
426 1388:7.7E-35 
451 613:1.3E-35 
449 675:3.4E-42 
442 892:1.3E-14 
452 582:1.3E-34 
430 1264:6.3E-14 
419 1605:2.3E-31 
456 458:4.4E-51 
453 551:3.3E-18 
439 985:1.2E-14 
446 768:2.4E-21 
424 1450:2.3E-30 
423 1481:2.0E-24 
429 1295:1.5E-32 
447 737:2.7E-15 
431 1233:1.2E-11 
438 1016:2.1E-28 
455 489:7.9E-21 
444 830:7.1E-18 
436 1078:1.8E-22 
437 1047:6.1E-27 
421 1543:9.0E-49 
443 861:3.3E-20 
441 923:6.9E-20 
454 520:1.1E-22 
427 1357:3.5E-22 
435 1109:4.5E-16 
440 954:1.7E-25 
419 1606:6.0E-19 
443 862:1.2E-19 
445 800:6.0E-19 
432 1203:3.0E-21 
442 893:2.3E-12 
422 1513:8.5E-18 
439 986:7.7E-21 
425 1420:2.6E-26 
441 924:5.6E-34 
448 707:9.7E-11 
440 955:9.3E-31 
421 1544:1.2E-28 
444 831:8.7E-25 
454 521:2.5E-18 
433 1172:9.8E-36 
438 1017:1.3E-30 
424 1451:2.3E-30 
420 1575:6.5E-13 
434 1141:1.1E-33 
435 1110:1.1E-50 
426 1389:1.4E-30 
428 1327:9.4E-22 
450 645:6.9E-37 
427 1358:5.7E-20 
452 583:8.8E-36 
430 1265:9.6E-18 
423 1482:6.8E-14 
437 1048:8.4E-26 
431 1234:1.6E-16 
456 459:1.7E-18 
429 1296:5.4E-13 
451 614:9.5E-42 
453 552:7.7E-62 
446 769:1.9E-18 
438 1018:5.7E-21 
442 894:9.8E-46 
422 1514:7.7E-39 
451 615:7.1E-31 
419 1607:5.4E-20 
456 460:3.2E-36 
424 1452:2.3E-30 
425 1421:1.6E-11 
455 491:1.4E-25 
434 1142:1.7E-17 
452 584:5.9E-11 
446 770:1.6E-18 
450 646:1.4E-36 
441 925:9.3E-29 
430 1266:6.4E-70 
432 1204:6.1E-22 
435 1111:3.5E-39 
445 801:1.6E-19 
437 1049:4.0E-21 
454 522:2.0E-48 
420 1576:4.1E-35 
447 739:6.2E-12 
453 553:1.3E-92 
431 1235:3.7E-20 
429 1297:7.8E-17 
449 677:1.0E-19 
444 832:1.1E-16 
421 1545:2.2E-14 
423 1483:1.4E-11 
443 863:1.3E-21 
440 956:2.7E-29 
436 1080:2.2E-63 
451 616:4.5E-42 
420 1577:2.8E-18 
426 1391:1.1E-31 
443 864:4.7E-19 
424 1453:2.3E-30 
433 1174:8.9E-15 
446 771:2.7E-19 
452 585:1.3E-17 
456 461:8.2E-70 
425 1422:4.0E-24 
442 895:3.0E-30 
453 554:3.7E-94 
450 647:5.0E-19 
432 1205:2.7E-14 
430 1267:9.6E-19 
448 709:2.9E-41 
427 1360:2.0E-14 
434 1143:1.1E-22 
455 492:4.7E-19 
435 1112:2.0E-22 
423 1484:5.6E-20 
447 740:1.6E-19 
436 1081:2.9E-22 
454 523:2.0E-48 
449 678:3.0E-14 
421 1546:2.2E-34 
439 988:8.1E-21 
431 1236:4.4E-15 
444 833:7.8E-22 
445 802:8.6E-16 
441 926:4.5E-17 
422 1515:9.5E-34 
440 957:6.8E-19 
437 1050:1.8E-27 
423 1485:3.1E-13 
437 1051:6.7E-43 
421 1547:3.6E-37 
424 1454:2.3E-30 
419 1609:3.2E-21 
431 1237:3.2E-11 
449 679:7.4E-20 
436 1082:5.8E-44 
420 1578:2.2E-26 
435 1113:2.8E-13 
427 1361:4.5E-20 
444 834:2.3E-16 
439 989:7.0E-17 
434 1144:6.5E-28 
453 555:8.1E-46 
430 1268:1.2E-36 
448 710:2.1E-32 
432 1206:3.4E-30 
454 524:1.6E-45 
429 1299:1.3E-13 
445 803:2.4E-19 
447 741:1.5E-17 
455 493:2.8E-14 
425 1423:7.4E-19 
456 462:1.2E-48 
441 927:2.5E-20 
440 958:1.9E-30 
433 1175:6.1E-25 
422 1516:6.8E-13 
428 1330:7.9E-17 
451 617:2.8E-35 
443 865:3.8E-78 
452 586:8.3E-14 
442 896:7.9E-14 
426 1392:4.5E-37 
438 1020:3.1E-25 
421 1548:9.5E-26 
420 1579:8.6E-38 
440 959:2.7E-29 
439 990:3.9E-21 
429 1300:3.5E-33 
456 463:2.7E-44 
434 1145:3.8E-33 
427 1362:3.9E-26 
430 1269:3.1E-41 
443 866:8.6E-21 
444 835:3.0E-18 
422 1517:6.1E-35 
455 494:2.4E-17 
428 1331:6.1E-26 
451 618:2.6E-19 
426 1393:1.3E-15 
453 556:8.1E-46 
452 587:1.4E-20 
432 1207:1.5E-15 
450 649:3.8E-25 
449 680:8.4E-21 
446 773:2.6E-15 
447 742:2.7E-23 
436 1083:6.4E-22 
423 1486:8.9E-21 
431 1238:1.1E-24 
424 1455:2.3E-30 
445 804:1.5E-28 
454 525:5.2E-23 
425 1424:1.1E-29 
448 711:8.9E-24 
443 867:1.4E-22 
447 743:3.6E-18 
420 1580:9.9E-27 
432 1208:5.2E-28 
456 464:1.4E-69 
430 1270:1.9E-42 
435 1115:9.4E-14 
455 495:1.9E-15 
437 1053:7.7E-18 
451 619:3.6E-42 
424 1456:2.3E-30 
423 1487:1.8E-21 
422 1518:4.5E-16 
436 1084:1.4E-16 
429 1301:5.2E-20 
419 1611:1.3E-34 
453 557:7.2E-26 
427 1363:8.2E-33 
441 929:1.5E-11 
440 960:2.9E-18 
426 1394:1.8E-16 
438 1022:4.4E-24 
449 681:3.2E-31 
439 991:8.1E-20 
445 805:4.0E-15 
431 1239:2.7E-19 
454 526:8.3E-48 
446 774:1.7E-16 
448 712:4.4E-27 
425 1425:3.8E-14 
450 650:1.6E-37 
442 898:9.1E-33 
421 1549:3.3E-19 
444 836:2.3E-26 
434 1146:1.1E-27 
452 588:2.0E-14 
433 1177:8.2E-35 
453 558:2.7E-16 
422 1519:5.5E-23 
419 1612:3.8E-21 
434 1147:5.9E-48 
431 1240:1.3E-11 
447 744:1.7E-16 
436 1085:8.7E-17 
427 1364:6.0E-16 
430 1271:1.4E-22 
451 620:1.1E-47 
437 1054:8.6E-16 
428 1333:3.7E-29 
449 682:4.0E-13 
456 465:6.0E-32 
455 496:6.3E-17 
454 527:8.3E-48 
432 1209:8.9E-26 
448 713:1.2E-13 
440 961:6.7E-50 
420 1581:1.7E-41 
445 806:1.5E-16 
439 992:2.3E-18 
441 930:2.1E-16 
425 1426:3.8E-14 
450 651:1.7E-28 
435 1116:3.2E-32 
442 899:4.4E-48 
443 868:3.5E-18 
444 837:9.2E-16 
421 1550:5.4E-32 
452 589:2.0E-14 
433 1178:5.7E-11 
429 1302:5.4E-17 
424 1457:2.3E-30 
438 1023:4.0E-15 
441 931:4.1E-14 
436 1086:1.8E-27 
420 1582:7.6E-23 
433 1179:1.4E-17 
426 1396:1.7E-29 
439 993:5.2E-24 
448 714:2.2E-44 
449 683:3.8E-13 
453 559:2.7E-31 
444 838:7.2E-18 
445 807:7.4E-33 
440 962:1.3E-14 
438 1024:7.7E-26 
446 776:4.6E-12 
425 1427:3.8E-14 
424 1458:2.3E-46 
432 1210:5.3E-20 
435 1117:8.9E-15 
437 1055:2.4E-19 
431 1241:7.1E-11 
442 900:2.1E-46 
419 1613:5.5E-28 
454 528:4.3E-53 
429 1303:6.0E-15 
430 1272:7.4E-22 
450 652:8.8E-27 
421 1551:1.2E-24 
456 466:7.2E-37 
455 497:6.3E-22 
452 590:2.9E-15 
443 869:1.5E-14 
447 745:3.5E-12 
422 1520:2.8E-39 
451 621:9.6E-18 
436 1087:1.1E-31 
441 932:3.9E-14 
444 839:7.2E-18 
434 1149:1.2E-52 
420 1583:1.6E-20 
426 1397:2.1E-42 
452 591:5.9E-20 
432 1211:9.5E-24 
438 1025:6.5E-30 
435 1118:4.5E-51 
446 777:4.3E-22 
425 1428:3.8E-14 
453 560:4.7E-24 
437 1056:3.2E-21 
450 653:3.1E-18 
447 746:2.8E-11 
454 529:4.3E-53 
421 1552:5.2E-19 
445 808:1.5E-12 
419 1614:3.9E-25 
449 684:1.4E-11 
422 1521:1.1E-19 
424 1459:1.1E-35 
430 1273:4.1E-17 
440 963:9.4E-21 
455 498:1.0E-15 
423 1490:1.8E-13 
428 1335:3.1E-15 
439 994:1.5E-24 
443 870:8.8E-20 
456 467:2.0E-29 
448 715:2.0E-18 
422 1522:1.4E-41 
456 468:1.9E-18 
442 902:4.1E-16 
445 809:1.7E-16 
424 1460:8.4E-33 
449 685:1.9E-41 
439 995:1.1E-22 
420 1584:8.1E-23 
419 1615:3.7E-19 
432 1212:7.2E-18 
434 1150:3.5E-27 
443 871:1.1E-23 
440 964:8.6E-23 
446 778:3.6E-18 
436 1088:2.1E-54 
431 1243:1.1E-13 
452 592:5.9E-20 
450 654:5.3E-28 
426 1398:4.7E-40 
428 1336:1.7E-15 
453 561:4.7E-24 
437 1057:1.8E-37 
455 499:4.5E-19 
435 1119:1.3E-23 
438 1026:1.1E-30 
423 1491:1.3E-27 
454 530:7.2E-52 
425 1429:2.3E-31 
441 933:3.4E-13 
433 1181:8.4E-40 
452 593:4.3E-21 
430 1275:6.7E-33 
449 686:3.0E-27 
446 779:4.6E-22 
443 872:1.2E-13 
456 469:1.9E-26 
437 1058:3.3E-14 
431 1244:4.4E-24 
442 903:7.3E-13 
421 1554:7.3E-31 
419 1616:1.2E-30 
436 1089:8.3E-12 
438 1027:6.9E-33 
426 1399:9.0E-33 
445 810:3.5E-11 
451 624:5.5E-16 
425 1430:3.1E-43 
429 1306:3.4E-16 
450 655:7.5E-25 
420 1585:2.7E-21 
444 841:1.3E-37 
435 1120:9.4E-32 
424 1461:8.5E-32 
453 562:4.8E-24 
423 1492:2.9E-37 
434 1151:7.0E-54 
440 965:1.0E-18 
448 717:3.0E-76 
441 934:2.1E-13 
455 500:2.9E-15 
432 1213:2.2E-13 
439 996:2.2E-31 
422 1523:1.2E-24 
454 531:1.6E-49 
447 748:1.1E-12 
423 1493:3.7E-18 
419 1617:9.7E-26 
448 718:2.2E-28 
431 1245:7.8E-17 
427 1369:1.1E-15 
420 1586:5.8E-11 
440 966:4.6E-30 
422 1524:4.7E-20 
429 1307:4.0E-17 
453 563:2.8E-28 
454 532:2.7E-55 
451 625:5.6E-23 
426 1400:7.2E-38 
450 656:2.5E-34 
456 470:1.6E-22 
430 1276:2.4E-26 
421 1555:8.1E-46 
455 501:9.6E-37 
435 1121:3.1E-58 
424 1462:1.7E-29 
428 1338:1.8E-11 
439 997:9.1E-14 
438 1028:2.8E-24 
436 1090:2.6E-22 
443 873:2.5E-25 
434 1152:1.4E-16 
425 1431:1.2E-18 
447 749:1.0E-12 
442 904:5.7E-17 
441 935:2.6E-13 
452 594:3.8E-11 
444 842:5.6E-11 
449 687:2.4E-11 
445 811:3.2E-15 
419 1618:9.4E-41 
421 1556:1.3E-41 
420 1587:1.1E-18 
455 502:7.7E-23 
439 998:1.4E-29 
442 905:5.3E-38 
448 719:6.4E-47 
441 936:1.8E-20 
430 1277:1.0E-18 
454 533:2.7E-55 
450 657:4.1E-16 
446 781:1.0E-17 
428 1339:1.3E-11 
435 1122:1.5E-27 
438 1029:1.2E-36 
423 1494:5.9E-23 
437 1060:1.1E-18 
425 1432:6.5E-24 
453 564:2.8E-28 
433 1184:1.8E-37 
424 1463:1.1E-48 
426 1401:1.3E-20 
444 843:8.8E-11 
436 1091:6.6E-22 
451 626:7.7E-16 
443 874:6.6E-22 
456 471:1.4E-12 
431 1246:8.6E-26 
422 1525:2.0E-15 
440 967:8.5E-26 
432 1215:7.7E-25 
434 1153:3.8E-27 
447 750:3.5E-20 
452 595:5.2E-16 
449 688:5.7E-13 
443 875:9.5E-15 
428 1340:4.2E-29 
452 596:1.9E-19 
425 1433:7.0E-34 
442 906:4.4E-13 
446 782:1.2E-93 
420 1588:3.6E-45 
421 1557:7.0E-21 
427 1371:1.2E-15 
440 968:5.4E-84 
439 999:9.9E-21 
456 472:3.1E-20 
433 1185:6.0E-14 
423 1495:2.0E-25 
426 1402:3.9E-39 
436 1092:8.7E-28 
434 1154:8.0E-18 
454 534:5.2E-44 
424 1464:1.9E-17 
450 658:1.5E-40 
451 627:3.9E-18 
444 844:4.8E-80 
445 813:2.4E-18 
432 1216:5.7E-16 
447 751:4.4E-11 
422 1526:8.1E-44 
453 565:1.5E-34 
441 937:9.1E-14 
419 1619:7.7E-15 
448 720:7.4E-11 
431 1247:5.1E-21 
430 1278:6.7E-35 
449 689:6.1E-16 
455 503:3.1E-21 
437 1061:4.5E-23 
437 1062:4.6E-20 
431 1248:4.0E-27 
422 1527:5.1E-41 
432 1217:3.9E-19 
436 1093:1.6E-23 
433 1186:3.0E-33 
447 752:1.9E-15 
446 783:9.7E-18 
424 1465:4.3E-36 
434 1155:1.1E-20 
440 969:6.2E-22 
438 1031:1.6E-31 
435 1124:1.6E-61 
451 628:3.6E-18 
452 597:5.4E-19 
456 473:4.3E-33 
443 876:4.3E-22 
421 1558:2.9E-34 
444 845:1.3E-20 
449 690:1.8E-30 
426 1403:7.4E-54 
441 938:6.2E-16 
450 659:1.5E-93 
430 1279:4.6E-72 
420 1589:1.0E-33 
442 907:1.7E-34 
454 535:1.3E-39 
445 814:4.9E-32 
425 1434:9.3E-30 
439 1000:5.5E-23 
423 1496:1.6E-38 
448 721:1.8E-18 
453 566:1.1E-27 
419 1621:7.7E-12 
427 1373:1.6E-15 
421 1559:7.9E-41 
424 1466:9.3E-39 
423 1497:3.2E-17 
447 753:1.4E-25 
433 1187:9.1E-33 
443 877:1.0E-12 
441 939:3.6E-12 
428 1342:4.4E-15 
436 1094:1.6E-53 
426 1404:1.6E-27 
442 908:1.1E-18 
448 722:1.6E-15 
449 691:3.2E-25 
437 1063:1.6E-39 
456 474:2.6E-29 
455 505:1.8E-23 
434 1156:1.5E-48 
425 1435:2.9E-31 
446 784:2.4E-20 
453 567:1.1E-27 
431 1249:8.9E-20 
452 598:4.4E-18 
430 1280:2.7E-42 
451 629:3.9E-22 
420 1590:3.4E-25 
432 1218:7.6E-22 
439 1001:9.9E-14 
444 846:1.5E-20 
454 536:1.5E-52 
450 660:1.4E-20 
440 970:3.3E-53 
435 1125:1.7E-14 
422 1528:9.8E-32 
427 1374:1.7E-22 
424 1467:5.3E-20 
447 754:5.4E-13 
444 847:1.6E-20 
448 723:1.2E-12 
446 785:1.0E-19 
455 506:2.1E-14 
420 1591:4.4E-19 
452 599:4.4E-18 
434 1157:3.0E-29 
440 971:6.7E-21 
439 1002:1.7E-11 
432 1219:5.2E-13 
435 1126:2.4E-29 
445 816:1.3E-19 
426 1405:2.9E-19 
454 537:1.2E-53 
431 1250:1.4E-44 
450 661:4.4E-31 
449 692:3.0E-24 
437 1064:6.1E-18 
422 1529:2.0E-22 
433 1188:1.8E-34 
456 475:6.3E-74 
423 1498:1.9E-35 
436 1095:3.4E-16 
442 909:3.6E-21 
451 630:1.2E-16 
421 1560:3.2E-30 
428 1343:3.1E-11 
443 878:2.4E-17 
429 1312:8.0E-16 
438 1033:2.4E-18 
453 568:9.8E-23 
430 1281:6.5E-16 
419 1623:3.8E-21 
420 1592:3.9E-21 
441 941:1.2E-14 
430 1282:4.6E-30 
443 879:1.5E-14 
456 476:3.0E-37 
451 631:7.7E-15 
431 1251:3.3E-11 
452 600:1.9E-19 
424 1468:1.5E-46 
428 1344:4.7E-29 
433 1189:1.8E-14 
426 1406:3.3E-15 
446 786:6.4E-21 
444 848:6.9E-17 
423 1499:1.1E-19 
436 1096:9.3E-31 
427 1375:6.1E-25 
437 1065:6.8E-19 
449 693:1.8E-11 
448 724:1.5E-15 
455 507:1.3E-12 
454 538:1.1E-53 
432 1220:1.1E-27 
422 1530:2.4E-57 
425 1437:2.7E-40 
453 569:2.3E-19 
442 910:4.3E-18 
447 755:2.2E-17 
421 1561:1.3E-37 
445 817:2.3E-13 
434 1158:2.6E-18 
439 1003:4.0E-30 
440 972:5.6E-20 
450 662:3.9E-23 
438 1034:5.4E-13 
429 1313:7.8E-20 
433 1190:5.5E-37 
419 1624:2.3E-21 
454 539:4.5E-54 
441 942:1.7E-11 
444 849:4.2E-17 
448 725:1.7E-25 
434 1159:2.5E-42 
424 1469:8.0E-40 
451 632:4.5E-17 
445 818:5.3E-13 
436 1097:1.5E-33 
449 694:4.4E-24 
453 570:7.5E-41 
426 1407:7.0E-44 
423 1500:7.0E-23 
435 1128:1.9E-17 
440 973:6.2E-90 
455 508:1.7E-17 
438 1035:1.8E-30 
452 601:1.6E-19 
446 787:4.5E-19 
420 1593:1.4E-11 
450 663:1.6E-20 
429 1314:3.2E-21 
421 1562:4.4E-45 
456 477:2.5E-20 
425 1438:1.8E-15 
422 1531:3.3E-30 
430 1283:4.9E-39 
443 880:8.7E-23 
442 911:4.0E-35 
439 1004:2.0E-28 
455 509:1.1E-32 
419 1625:3.9E-15 
449 695:5.8E-14 
441 943:1.6E-15 
430 1284:8.0E-41 
425 1439:4.0E-40 
434 1160:4.1E-19 
439 1005:1.0E-18 
428 1346:1.8E-19 
432 1222:2.7E-19 
453 571:7.8E-16 
448 726:1.1E-28 
435 1129:2.4E-23 
442 912:4.7E-42 
440 974:3.3E-19 
444 850:2.0E-18 
438 1036:4.2E-32 
421 1563:3.4E-13 
454 540:2.7E-55 
426 1408:1.8E-20 
445 819:1.9E-16 
456 478:3.7E-35 
450 664:3.6E-18 
451 633:8.3E-21 
452 602:1.8E-12 
437 1067:1.0E-11 
436 1098:8.4E-16 
443 881:1.5E-27 
424 1470:3.1E-25 
423 1501:4.8E-23 
431 1253:2.0E-15 
421 1564:8.3E-45 
456 479:7.6E-30 
437 1068:4.9E-14 
419 1626:2.2E-16 
440 975:4.3E-43 
443 882:1.4E-15 
422 1533:4.1E-24 
447 758:5.0E-13 
450 665:8.5E-19 
428 1347:1.0E-24 
435 1130:1.2E-30 
432 1223:5.8E-21 
426 1409:4.2E-32 
444 851:5.0E-21 
446 789:1.1E-19 
439 1006:1.3E-25 
434 1161:1.5E-16 
436 1099:1.0E-22 
454 541:3.4E-124 
451 634:3.8E-13 
452 603:1.8E-12 
449 696:9.7E-17 
424 1471:7.5E-18 
430 1285:1.5E-32 
453 572:8.0E-16 
427 1378:6.1E-24 
455 510:5.4E-23 
420 1595:3.6E-21 
448 727:1.9E-41 
442 913:5.7E-18 
433 1192:8.4E-27 
445 820:4.2E-21 
425 1440:1.3E-12 
423 1502:6.1E-16 
441 944:7.2E-16 
438 1037:4.9E-17 
447 759:4.9E-13 
419 1627:2.1E-21 
442 914:2.2E-28 
439 1007:1.5E-11 
438 1038:3.6E-19 
420 1596:5.1E-16 
446 790:4.2E-26 
445 821:1.2E-16 
443 883:2.3E-18 
441 945:1.4E-36 
421 1565:1.2E-29 
452 604:1.8E-12 
428 1348:1.2E-25 
427 1379:1.4E-20 
422 1534:8.1E-18 
429 1317:1.7E-19 
453 573:5.2E-27 
444 852:1.3E-22 
426 1410:1.3E-31 
450 666:7.0E-19 
423 1503:2.7E-40 
432 1224:2.8E-23 
440 976:1.5E-19 
436 1100:5.0E-32 
425 1441:2.0E-20 
435 1131:1.9E-60 
455 511:8.8E-14 
433 1193:1.5E-16 
454 542:1.2E-21 
424 1472:2.4E-38 
451 635:1.2E-30 
456 480:6.0E-22 
448 728:8.7E-20 
434 1162:7.4E-18 
420 1597:3.4E-23 
419 1628:4.7E-25 
437 1070:4.5E-18 
424 1473:2.0E-38 
446 791:7.2E-21 
453 574:9.6E-29 
426 1411:2.7E-20 
435 1132:5.7E-22 
433 1194:7.5E-49 
452 605:1.7E-12 
441 946:3.5E-12 
432 1225:4.0E-24 
440 977:1.1E-22 
438 1039:1.1E-26 
442 915:1.9E-30 
445 822:3.1E-15 
456 481:3.4E-33 
450 667:9.4E-41 
423 1504:2.6E-14 
434 1163:5.6E-26 
443 884:1.0E-18 
436 1101:2.3E-23 
430 1287:1.1E-12 
429 1318:1.7E-19 
422 1535:7.4E-44 
421 1566:7.6E-42 
444 853:2.8E-20 
428 1349:3.6E-21 
455 512:4.4E-23 
448 729:2.6E-20 
449 698:9.5E-35 
427 1380:8.0E-16 
431 1256:3.0E-17 
439 1008:1.6E-40 
451 636:2.7E-20 
454 543:7.1E-36 
447 761:8.3E-27 
419 1629:9.0E-17 
442 916:2.4E-14 
454 544:1.1E-37 
428 1350:4.0E-21 
422 1536:3.7E-38 
448 730:4.1E-28 
420 1598:3.3E-20 
434 1164:3.0E-18 
437 1071:4.2E-22 
441 947:1.5E-24 
425 1443:1.2E-19 
445 823:1.4E-15 
436 1102:8.7E-24 
435 1133:2.5E-34 
433 1195:1.3E-41 
455 513:8.7E-33 
430 1288:1.3E-28 
452 606:1.7E-12 
449 699:1.0E-23 
423 1505:1.3E-27 
450 668:1.7E-20 
456 482:4.4E-15 
424 1474:7.8E-13 
429 1319:5.1E-12 
443 885:1.1E-25 
451 637:1.6E-20 
446 792:3.2E-13 
432 1226:6.0E-38 
453 575:6.2E-35 
426 1412:8.7E-32 
444 854:3.8E-17 
440 978:4.1E-16 
421 1568:1.7E-22 
420 1599:4.6E-18 
434 1165:4.5E-17 
445 824:5.6E-11 
429 1320:5.1E-12 
444 855:1.6E-20 
435 1134:6.8E-39 
426 1413:3.0E-45 
436 1103:3.9E-28 
423 1506:8.2E-30 
432 1227:4.8E-18 
447 762:3.4E-14 
442 917:2.5E-29 
439 1010:3.7E-28 
453 576:7.4E-31 
438 1041:3.4E-24 
446 793:7.3E-16 
422 1537:1.2E-39 
428 1351:6.2E-27 
424 1475:1.0E-21 
455 514:1.3E-25 
450 669:4.5E-41 
425 1444:1.0E-19 
440 979:1.4E-50 
449 700:5.3E-26 
451 638:7.3E-37 
427 1382:2.5E-18 
443 886:1.4E-38 
454 545:9.2E-26 
433 1196:1.2E-16 
430 1289:3.2E-34 
456 483:2.8E-13 
431 1258:2.4E-16 
437 1072:8.8E-27 
448 731:1.1E-20 
452 607:1.7E-12 
441 948:2.4E-16 
436 1104:1.0E-24 
423 1507:3.5E-15 
422 1538:3.2E-24 
441 949:4.8E-13 
447 763:3.0E-17 
420 1600:4.1E-20 
425 1445:2.4E-29 
438 1042:2.7E-12 
445 825:3.4E-13 
424 1476:1.0E-21 
448 732:6.6E-11 
419 1631:2.5E-38 
446 794:2.3E-21 
453 577:7.4E-31 
433 1197:1.5E-51 
434 1166:2.3E-17 
443 887:3.8E-22 
440 980:5.3E-24 
426 1414:2.8E-21 
421 1569:3.2E-54 
449 701:1.9E-21 
456 484:3.4E-13 
442 918:1.1E-19 
435 1135:2.0E-33 
437 1073:8.8E-15 
451 639:1.7E-17 
454 546:3.7E-98 
428 1352:9.3E-20 
431 1259:2.0E-14 
444 856:5.6E-15 
439 1011:4.9E-31 
450 670:1.7E-28 
455 515:2.0E-12 
430 1290:9.0E-24 
429 1321:3.0E-23 
452 608:1.7E-12 
432 1228:6.5E-12 
451 640:4.4E-18 
435 1136:2.4E-16 
426 1415:2.0E-37 
421 1570:5.6E-20 
441 950:1.3E-16 
436 1105:6.3E-20 
448 733:7.0E-71 
450 671:2.9E-30 
454 547:9.2E-52 
420 1601:5.9E-30 
429 1322:3.1E-23 
419 1632:1.7E-22 
437 1074:1.9E-22 
425 1446:7.5E-24 
444 857:7.5E-28 
433 1198:9.3E-18 
434 1167:4.9E-26 
456 485:9.1E-22 
452 609:3.5E-13 
445 826:6.5E-13 
422 1539:1.5E-36 
423 1508:2.7E-25 
430 1291:1.2E-15 
438 1043:5.2E-21 
443 888:1.6E-16 
431 1260:1.6E-21 
442 919:1.9E-21 
447 764:2.3E-19 
453 578:1.7E-31 
428 1353:1.8E-27 
449 702:2.6E-21 
440 981:3.5E-32 
424 1477:2.0E-24 
420 1602:5.6E-13 
425 1447:8.7E-49 
428 1354:7.7E-29 
440 982:5.0E-14 
436 1106:6.3E-36 
438 1044:7.8E-13 
429 1323:3.1E-23 
449 703:2.1E-41 
441 951:1.5E-16 
419 1633:2.9E-15 
454 548:1.5E-46 
439 1013:4.8E-17 
453 579:4.6E-32 
446 796:1.9E-96 
448 734:1.6E-13 
422 1540:3.2E-21 
445 827:8.5E-11 
421 1571:1.2E-40 
435 1137:1.5E-25 
451 641:4.4E-18 
442 920:2.0E-28 
433 1199:3.7E-72 
455 517:3.7E-13 
434 1168:2.9E-13 
430 1292:1.0E-19 
450 672:1.4E-20 
423 1509:4.0E-21 
443 889:3.8E-18 
437 1075:7.2E-11 
447 765:5.0E-19 
424 1478:1.7E-12 
444 858:1.1E-11 
456 486:4.1E-15 
452 610:6.1E-17 
431 1261:3.3E-25 
426 1416:3.4E-18 
421 1572:7.9E-39 
419 1634:2.4E-18 
432 1231:8.4E-15 
430 1293:1.2E-42 
425 1448:3.6E-73 
435 1138:7.2E-18 
434 1169:3.7E-30 
444 859:1.4E-24 
424 1479:1.1E-15 
426 1417:1.4E-25 
439 1014:8.4E-20 
455 518:3.0E-20 
456 487:7.5E-13 
452 611:7.6E-30 
428 1355:1.1E-12 
442 921:2.3E-31 
454 549:1.5E-46 
446 797:2.3E-19 
436 1107:2.7E-15 
433 1200:5.7E-21 
453 580:7.7E-29 
451 642:4.4E-18 
437 1076:6.1E-11 
445 828:1.2E-13 
448 735:8.7E-19 
423 1510:2.5E-16 
450 673:1.9E-19 
449 704:6.8E-16 
422 1541:1.5E-25 
443 890:9.0E-16 
441 952:4.2E-12 
438 1045:4.5E-43 
440 983:4.6E-22 
420 1603:2.7E-42 
427 1386:2.7E-36 
444 860:4.9E-18 
456 488:4.7E-29 
420 1604:4.1E-23 
445 829:1.3E-18 
425 1449:3.6E-73 
438 1046:2.0E-22 
440 984:1.9E-18 
454 550:2.0E-34 
448 736:3.5E-12 
421 1573:2.2E-42 
455 519:3.0E-20 
432 1232:5.3E-27 
441 953:1.3E-12 
434 1170:9.1E-33 
453 581:2.1E-27 
436 1108:1.3E-24 
450 674:8.9E-78 
443 891:1.8E-14 
439 1015:1.1E-12 
447 767:3.6E-20 
424 1480:2.8E-30 
426 1418:2.5E-12 
449 705:1.4E-18 
442 922:1.6E-15 
427 1387:5.1E-30 
431 1263:3.0E-25 
446 798:2.3E-16 
435 1139:1.0E-20 
423 1511:2.8E-30 
430 1294:2.2E-34 
452 612:7.5E-32 
451 643:4.4E-18 
428 1356:7.2E-22 
420 1605:3.7E-28 
457 458:2.0E-28 
426 1419:5.7E-26 
455 520:1.5E-15 
425 1450:3.6E-73 
430 1295:6.8E-34 
448 737:5.2E-22 
444 861:7.0E-21 
442 923:1.1E-33 
429 1326:6.2E-15 
453 582:5.3E-64 
450 675:1.3E-43 
431 1264:6.5E-30 
435 1140:2.1E-41 
456 489:3.0E-29 
424 1481:1.3E-30 
437 1078:2.8E-18 
421 1574:2.7E-42 
439 1016:2.6E-22 
452 613:1.7E-32 
447 768:8.6E-20 
428 1357:1.4E-21 
438 1047:3.2E-18 
432 1233:3.0E-22 
445 830:1.5E-13 
423 1512:1.4E-18 
440 985:6.3E-20 
443 892:6.3E-18 
436 1109:2.1E-19 
427 1388:2.0E-26 
422 1543:1.1E-39 
454 551:2.9E-21 
451 644:2.9E-16 
449 707:9.1E-13 
428 1358:2.7E-19 
437 1079:1.7E-15 
441 955:4.8E-21 
435 1141:3.4E-26 
430 1296:4.9E-11 
452 614:2.6E-40 
453 583:2.9E-54 
434 1172:3.7E-50 
444 862:9.5E-24 
425 1451:3.6E-73 
433 1203:3.7E-27 
429 1327:1.9E-27 
446 800:8.3E-22 
438 1048:1.9E-27 
426 1420:4.2E-22 
442 924:4.5E-42 
454 552:2.3E-42 
445 831:2.4E-21 
420 1606:7.8E-20 
455 521:1.2E-14 
424 1482:5.5E-28 
440 986:1.2E-34 
448 738:4.4E-14 
450 676:8.2E-14 
456 490:1.3E-21 
443 893:6.6E-14 
439 1017:1.1E-15 
421 1575:2.9E-20 
432 1234:4.4E-22 
423 1513:3.9E-20 
447 769:4.1E-14 
436 1110:6.5E-35 
427 1389:7.9E-19 
451 645:1.6E-19 
422 1544:1.5E-32 
422 1545:2.9E-12 
420 1607:1.4E-25 
439 1018:5.9E-16 
443 894:4.0E-27 
425 1452:3.6E-73 
438 1049:2.4E-24 
440 987:1.2E-12 
437 1080:1.4E-37 
453 584:5.7E-32 
454 553:3.6E-52 
430 1297:1.6E-15 
433 1204:2.8E-53 
456 491:7.2E-33 
452 615:7.0E-31 
429 1328:5.2E-23 
448 739:2.8E-14 
431 1266:3.7E-21 
444 863:6.1E-23 
441 956:1.2E-28 
457 460:5.7E-29 
435 1142:4.3E-15 
442 925:2.9E-44 
432 1235:3.9E-21 
424 1483:8.9E-11 
445 832:1.1E-13 
436 1111:6.6E-28 
423 1514:6.0E-14 
421 1576:3.6E-39 
450 677:1.3E-23 
447 770:1.8E-20 
455 522:1.9E-37 
426 1421:7.3E-15 
451 646:7.3E-21 
433 1205:4.9E-31 
438 1050:2.4E-25 
420 1608:3.3E-13 
454 554:2.0E-52 
451 647:9.5E-13 
424 1484:3.4E-46 
452 616:8.2E-38 
445 833:3.9E-18 
432 1236:9.0E-20 
453 585:1.6E-24 
426 1422:1.3E-17 
430 1298:4.0E-27 
434 1174:6.2E-18 
443 895:1.9E-34 
425 1453:3.6E-73 
441 957:9.8E-20 
421 1577:1.0E-23 
448 740:2.6E-25 
457 461:1.1E-34 
436 1112:6.6E-18 
449 709:4.0E-32 
450 678:2.4E-12 
440 988:2.7E-42 
427 1391:4.5E-30 
455 523:1.9E-37 
456 492:8.9E-16 
444 864:2.3E-18 
423 1515:3.8E-32 
442 926:4.0E-20 
428 1360:6.1E-15 
431 1267:2.1E-14 
446 802:2.4E-16 
422 1546:4.6E-30 
437 1081:3.6E-26 
447 771:7.0E-18 
435 1143:4.0E-23 
439 1019:1.8E-16 
421 1578:4.1E-26 
422 1547:8.9E-36 
426 1423:8.8E-20 
428 1361:8.0E-19 
425 1454:3.6E-73 
449 710:1.1E-30 
432 1237:7.7E-14 
427 1392:3.6E-23 
440 989:2.4E-22 
444 865:7.6E-81 
442 927:1.1E-33 
431 1268:3.1E-22 
423 1516:1.4E-13 
437 1082:3.3E-38 
452 617:1.4E-36 
436 1113:2.1E-13 
455 524:3.0E-26 
457 462:6.3E-29 
441 958:6.5E-24 
438 1051:2.2E-40 
450 679:9.5E-24 
454 555:8.1E-115 
434 1175:1.5E-15 
439 1020:8.8E-24 
456 493:5.3E-25 
448 741:2.1E-18 
443 896:3.2E-12 
435 1144:5.4E-21 
446 803:9.8E-102 
433 1206:5.6E-26 
447 772:5.4E-15 
420 1609:1.4E-30 
430 1299:1.7E-22 
429 1330:3.0E-30 
453 586:1.7E-13 
447 773:2.1E-19 
422 1548:9.3E-25 
442 928:3.8E-15 
438 1052:5.2E-13 
421 1579:1.2E-29 
445 835:1.5E-15 
454 556:8.1E-115 
431 1269:5.2E-38 
451 649:6.5E-15 
439 1021:1.8E-11 
434 1176:5.2E-17 
424 1486:9.4E-19 
457 463:3.1E-30 
444 866:1.5E-26 
428 1362:1.1E-25 
429 1331:7.9E-31 
441 959:2.5E-23 
450 680:8.1E-29 
440 990:1.1E-26 
433 1207:1.7E-42 
425 1455:3.6E-73 
449 711:2.8E-25 
426 1424:2.8E-37 
423 1517:2.1E-28 
453 587:3.7E-40 
437 1083:1.1E-14 
448 742:1.4E-49 
430 1300:2.7E-36 
432 1238:9.0E-37 
455 525:2.3E-16 
452 618:4.7E-14 
436 1114:1.9E-14 
435 1145:6.6E-34 
456 494:1.8E-21 
421 1580:9.4E-21 
428 1363:3.0E-32 
420 1611:8.0E-29 
439 1022:1.4E-17 
437 1084:9.0E-13 
442 929:7.4E-16 
450 681:1.5E-30 
424 1487:2.7E-18 
451 650:2.9E-24 
434 1177:3.7E-52 
433 1208:8.1E-53 
430 1301:1.8E-15 
425 1456:3.6E-73 
449 712:7.2E-26 
440 991:7.0E-18 
429 1332:4.2E-17 
454 557:4.4E-30 
443 898:6.6E-22 
431 1270:1.3E-25 
422 1549:2.8E-14 
446 805:2.4E-16 
456 495:4.6E-16 
447 774:1.2E-11 
444 867:4.6E-19 
445 836:1.1E-20 
452 619:1.7E-38 
436 1115:1.1E-12 
448 743:6.8E-36 
432 1239:2.5E-21 
438 1053:1.4E-21 
435 1146:2.3E-25 
455 526:9.3E-28 
453 588:1.8E-24 
457 464:5.9E-34 
420 1612:6.5E-27 
439 1023:8.3E-14 
421 1581:4.2E-40 
423 1519:5.9E-23 
442 930:3.8E-32 
445 837:3.4E-13 
452 620:1.5E-38 
448 744:1.1E-30 
444 868:7.8E-17 
450 682:2.6E-17 
425 1457:3.6E-73 
456 496:9.3E-22 
431 1271:3.4E-11 
440 992:3.7E-25 
437 1085:3.3E-16 
434 1178:6.7E-16 
433 1209:6.1E-28 
432 1240:8.6E-19 
422 1550:1.1E-23 
451 651:1.0E-18 
457 465:5.4E-29 
430 1302:1.5E-14 
435 1147:2.3E-63 
446 806:1.6E-17 
429 1333:3.7E-25 
453 589:1.8E-24 
443 899:1.3E-23 
449 713:3.0E-13 
436 1116:1.5E-29 
441 961:2.5E-29 
455 527:9.3E-28 
454 558:2.5E-13 
436 1117:3.4E-16 
445 838:1.1E-15 
420 1613:3.4E-31 
425 1458:5.0E-37 
431 1272:4.1E-29 
438 1055:2.3E-15 
423 1520:1.2E-33 
440 993:2.4E-34 
449 714:1.0E-44 
454 559:9.5E-23 
455 528:5.0E-31 
452 621:3.8E-20 
456 497:6.7E-19 
433 1210:6.6E-59 
451 652:8.5E-21 
422 1551:1.1E-22 
434 1179:4.9E-19 
457 466:3.0E-21 
439 1024:1.5E-32 
453 590:6.2E-21 
443 900:7.6E-27 
427 1396:1.0E-21 
429 1334:4.5E-16 
435 1148:6.7E-16 
450 683:6.6E-18 
430 1303:1.5E-19 
437 1086:3.2E-26 
447 776:3.2E-19 
442 931:1.2E-19 
444 869:3.1E-16 
421 1582:1.4E-32 
442 932:9.1E-19 
420 1614:1.7E-20 
437 1087:9.2E-34 
427 1397:9.9E-13 
425 1459:1.8E-36 
431 1273:4.5E-11 
429 1335:5.1E-15 
423 1521:6.3E-21 
422 1552:4.8E-13 
448 746:1.8E-17 
421 1583:4.5E-16 
457 467:9.7E-34 
447 777:1.8E-44 
439 1025:1.2E-12 
436 1118:1.4E-35 
454 560:1.4E-27 
443 901:8.1E-17 
444 870:2.2E-21 
424 1490:1.5E-21 
438 1056:1.2E-20 
449 715:5.0E-14 
450 684:3.0E-14 
440 994:6.5E-25 
435 1149:1.5E-47 
433 1211:1.3E-22 
455 529:5.0E-31 
453 591:8.6E-25 
445 839:1.0E-14 
451 654:2.5E-15 
423 1522:6.2E-23 
455 530:2.8E-35 
431 1274:3.2E-14 
426 1429:4.0E-38 
450 685:4.9E-37 
435 1150:1.7E-37 
437 1088:3.4E-34 
453 592:8.6E-25 
420 1615:7.1E-23 
442 933:1.9E-28 
443 902:4.0E-12 
457 468:5.9E-12 
438 1057:1.0E-34 
433 1212:4.5E-38 
439 1026:1.9E-16 
425 1460:1.7E-68 
424 1491:1.1E-38 
447 778:1.9E-30 
429 1336:1.4E-16 
446 809:1.7E-19 
452 623:5.1E-13 
436 1119:6.7E-18 
432 1243:3.9E-19 
456 499:1.3E-32 
454 561:1.4E-27 
444 871:4.7E-22 
421 1584:4.6E-15 
434 1181:2.2E-23 
440 995:1.3E-33 
449 716:5.0E-16 
445 840:3.5E-14 
427 1398:1.7E-31 
440 996:1.0E-33 
455 531:2.4E-32 
424 1492:7.1E-16 
449 717:8.0E-85 
421 1585:4.1E-22 
457 469:3.1E-25 
446 810:3.0E-16 
435 1151:3.0E-63 
426 1430:1.5E-53 
454 562:2.5E-18 
422 1554:3.2E-29 
443 903:3.2E-15 
434 1182:4.0E-13 
445 841:1.1E-34 
432 1244:1.3E-19 
429 1337:1.1E-17 
447 779:5.5E-13 
444 872:3.0E-17 
423 1523:1.7E-20 
431 1275:1.0E-22 
438 1058:2.6E-21 
425 1461:2.0E-19 
420 1616:1.3E-36 
439 1027:2.2E-16 
442 934:3.7E-22 
430 1306:3.4E-23 
451 655:1.4E-24 
453 593:2.6E-28 
436 1120:6.9E-31 
433 1213:1.1E-15 
450 686:2.2E-21 
427 1399:1.4E-26 
448 748:8.2E-22 
437 1089:5.8E-15 
454 563:7.4E-27 
422 1555:5.8E-37 
431 1276:1.0E-18 
448 749:1.4E-20 
453 594:4.7E-34 
432 1245:3.1E-16 
445 842:4.3E-11 
456 501:1.3E-41 
442 935:4.4E-27 
430 1307:2.7E-24 
440 997:5.0E-23 
438 1059:2.8E-20 
455 532:2.0E-35 
429 1338:4.2E-17 
447 780:9.6E-23 
427 1400:4.2E-31 
425 1462:3.8E-19 
443 904:5.8E-11 
441 966:1.8E-24 
436 1121:1.9E-55 
450 687:1.0E-15 
426 1431:8.8E-20 
435 1152:2.4E-17 
439 1028:6.4E-27 
451 656:3.5E-17 
434 1183:9.7E-15 
446 811:7.2E-18 
420 1617:2.2E-23 
423 1524:2.9E-13 
452 625:3.2E-18 
428 1369:8.1E-14 
457 470:2.2E-18 
424 1493:3.9E-19 
444 873:1.3E-22 
449 718:2.0E-23 
449 719:2.2E-45 
424 1494:1.4E-25 
453 595:4.7E-31 
431 1277:2.0E-25 
448 750:3.3E-27 
432 1246:5.1E-25 
423 1525:1.2E-35 
426 1432:1.4E-33 
420 1618:8.4E-41 
438 1060:6.1E-22 
437 1091:1.5E-24 
456 502:1.4E-22 
422 1556:1.6E-46 
442 936:8.6E-22 
439 1029:1.6E-17 
425 1463:2.0E-39 
435 1153:1.0E-32 
434 1184:1.6E-99 
440 998:3.9E-31 
450 688:3.5E-17 
455 533:2.0E-35 
454 564:7.4E-27 
443 905:2.0E-21 
444 874:1.8E-20 
446 812:3.6E-44 
441 967:5.5E-12 
436 1122:3.5E-20 
429 1339:2.5E-17 
452 626:4.3E-13 
433 1215:9.2E-17 
433 1216:1.4E-13 
425 1464:8.9E-26 
420 1619:4.3E-15 
443 906:6.6E-17 
435 1154:3.0E-16 
441 968:3.7E-48 
452 627:1.9E-16 
428 1371:5.1E-16 
450 689:3.7E-18 
421 1588:5.7E-35 
442 937:2.3E-21 
423 1526:2.5E-30 
440 999:8.8E-37 
451 658:9.3E-22 
427 1402:3.4E-28 
453 596:7.7E-30 
429 1340:4.5E-25 
437 1092:2.8E-17 
445 844:3.2E-81 
444 875:3.7E-11 
434 1185:5.2E-16 
457 472:2.3E-14 
436 1123:4.6E-13 
432 1247:4.4E-34 
448 751:1.1E-11 
447 782:6.6E-15 
426 1433:1.8E-50 
456 503:1.1E-15 
446 813:2.1E-12 
449 720:8.0E-14 
422 1557:6.7E-20 
438 1061:8.7E-27 
424 1495:3.3E-24 
431 1278:7.6E-23 
454 565:3.1E-33 
455 534:1.3E-38 
420 1620:3.4E-16 
457 473:1.7E-25 
429 1341:3.6E-16 
448 752:8.9E-22 
437 1093:4.3E-16 
438 1062:4.0E-12 
426 1434:1.1E-31 
451 659:7.7E-48 
452 628:1.6E-16 
443 907:1.3E-19 
421 1589:1.3E-43 
445 845:1.9E-17 
455 535:3.7E-33 
450 690:2.1E-31 
427 1403:4.4E-34 
440 1000:5.1E-29 
442 938:3.8E-17 
433 1217:3.4E-21 
425 1465:5.6E-39 
432 1248:3.1E-24 
444 876:1.3E-23 
423 1527:1.6E-22 
424 1496:1.5E-40 
454 566:9.0E-28 
431 1279:2.7E-21 
449 721:6.2E-23 
436 1124:1.7E-61 
439 1031:2.4E-32 
422 1558:3.2E-32 
453 597:1.8E-29 
434 1186:4.7E-16 
422 1559:4.0E-28 
423 1528:1.1E-36 
421 1590:2.4E-38 
446 815:7.1E-16 
432 1249:1.4E-21 
445 846:7.5E-18 
441 970:7.3E-25 
433 1218:6.2E-12 
450 691:2.3E-33 
427 1404:2.1E-23 
443 908:9.7E-17 
426 1435:2.8E-27 
424 1497:3.1E-27 
429 1342:2.8E-22 
425 1466:7.0E-38 
455 536:5.3E-35 
438 1063:7.4E-31 
451 660:5.7E-13 
448 753:7.0E-29 
454 567:9.0E-28 
440 1001:3.5E-17 
453 598:1.2E-40 
449 722:5.2E-19 
428 1373:1.5E-15 
444 877:4.2E-14 
447 784:6.0E-13 
431 1280:9.1E-34 
437 1094:7.7E-44 
442 939:5.5E-15 
435 1156:1.4E-61 
457 474:3.1E-23 
452 629:9.9E-16 
434 1187:2.3E-15 
456 505:1.3E-20 
442 940:3.2E-13 
433 1219:1.9E-14 
423 1529:5.0E-17 
424 1498:5.9E-30 
453 599:1.2E-40 
443 909:6.4E-15 
445 847:2.0E-16 
432 1250:3.0E-41 
422 1560:1.4E-34 
454 568:1.0E-23 
447 785:1.2E-13 
449 723:1.6E-15 
456 506:1.5E-13 
439 1033:1.1E-25 
448 754:2.0E-17 
435 1157:3.8E-22 
436 1126:1.1E-25 
457 475:5.5E-32 
441 971:1.5E-11 
446 816:2.4E-19 
438 1064:3.0E-18 
431 1281:7.6E-11 
426 1436:2.9E-13 
425 1467:2.9E-15 
430 1312:6.5E-12 
428 1374:8.3E-22 
420 1622:2.0E-14 
444 878:2.3E-22 
421 1591:1.6E-13 
450 692:1.2E-32 
451 661:1.8E-15 
429 1343:8.8E-17 
455 537:3.1E-31 
434 1188:2.1E-22 
437 1095:3.6E-15 
444 879:3.9E-20 
435 1158:2.3E-17 
420 1623:7.0E-17 
421 1592:2.2E-30 
433 1220:1.5E-23 
454 569:3.0E-24 
455 538:1.8E-39 
442 941:5.3E-22 
428 1375:7.4E-25 
434 1189:1.7E-16 
431 1282:2.9E-18 
450 693:5.5E-19 
448 755:8.2E-14 
437 1096:6.9E-19 
422 1561:9.0E-24 
439 1034:5.0E-11 
425 1468:1.3E-36 
441 972:1.7E-11 
457 476:5.0E-35 
427 1406:5.8E-14 
456 507:4.1E-17 
445 848:5.1E-14 
423 1530:2.6E-32 
430 1313:3.6E-19 
429 1344:6.1E-25 
453 600:1.5E-29 
440 1003:1.0E-43 
426 1437:2.6E-38 
438 1065:7.8E-17 
449 724:9.4E-18 
447 786:6.0E-20 
446 817:1.9E-19 
422 1562:2.6E-47 
443 911:8.7E-21 
425 1469:3.6E-25 
447 787:7.4E-18 
452 632:5.9E-16 
431 1283:8.7E-26 
427 1407:5.6E-19 
436 1128:2.9E-15 
423 1531:5.9E-16 
429 1345:6.0E-16 
424 1500:1.0E-47 
434 1190:1.5E-22 
437 1097:2.0E-28 
450 694:3.7E-32 
456 508:7.1E-13 
454 570:2.9E-48 
451 663:8.0E-13 
448 756:2.7E-14 
455 539:1.2E-32 
449 725:3.6E-22 
442 942:7.1E-23 
457 477:2.0E-30 
438 1066:4.8E-14 
439 1035:8.0E-31 
430 1314:8.5E-20 
433 1221:4.9E-26 
435 1159:1.6E-24 
446 818:1.5E-23 
420 1624:7.4E-24 
445 849:8.0E-15 
444 880:7.7E-22 
441 973:1.9E-50 
453 601:1.8E-32 
440 1004:1.9E-32 
435 1160:1.9E-31 
447 788:1.9E-13 
420 1625:1.2E-17 
433 1222:1.8E-19 
455 540:1.9E-32 
439 1036:3.4E-35 
456 509:3.5E-58 
436 1129:2.8E-16 
454 571:2.1E-15 
438 1067:2.9E-12 
431 1284:1.0E-21 
426 1439:1.3E-44 
429 1346:4.8E-23 
446 819:4.8E-29 
425 1470:1.8E-20 
457 478:2.6E-35 
445 850:8.8E-16 
452 633:2.2E-13 
453 602:5.5E-13 
441 974:2.0E-13 
450 695:2.6E-21 
449 726:5.9E-26 
422 1563:4.1E-12 
434 1191:6.1E-15 
443 912:4.2E-22 
448 757:2.1E-13 
432 1253:1.7E-18 
451 664:4.5E-13 
440 1005:1.7E-24 
427 1408:4.7E-18 
430 1315:5.4E-22 
423 1532:6.6E-17 
442 943:8.7E-27 
424 1501:3.5E-28 
444 881:2.4E-23 
437 1098:3.1E-16 
421 1595:5.4E-23 
422 1564:4.3E-37 
434 1192:8.7E-29 
437 1099:6.5E-23 
451 665:4.4E-19 
423 1533:2.6E-34 
420 1626:6.6E-20 
433 1223:1.7E-16 
439 1037:2.8E-18 
425 1471:5.7E-17 
442 944:2.8E-31 
452 634:2.0E-11 
427 1409:4.9E-23 
430 1316:5.4E-22 
453 603:5.5E-13 
443 913:8.7E-12 
450 696:1.5E-18 
445 851:2.5E-18 
447 789:6.7E-46 
440 1006:5.6E-32 
455 541:3.9E-62 
429 1347:1.7E-29 
449 727:2.9E-42 
431 1285:2.6E-22 
448 758:2.1E-17 
435 1161:8.7E-12 
454 572:2.2E-15 
432 1254:1.3E-18 
456 510:7.0E-24 
428 1378:2.7E-24 
444 882:1.5E-15 
441 975:2.1E-29 
446 820:4.8E-22 
457 479:4.5E-21 
424 1502:3.2E-32 
436 1130:8.9E-23 
453 604:6.2E-13 
421 1596:4.1E-21 
420 1627:1.7E-23 
425 1472:2.4E-41 
448 759:6.8E-16 
429 1348:4.6E-30 
430 1317:2.3E-20 
443 914:3.0E-23 
449 728:1.8E-25 
454 573:2.3E-25 
433 1224:4.8E-25 
455 542:9.4E-11 
437 1100:1.4E-25 
456 511:3.1E-23 
428 1379:2.0E-21 
432 1255:1.8E-16 
434 1193:2.5E-21 
427 1410:8.8E-23 
450 697:2.5E-22 
438 1069:2.3E-14 
457 480:5.2E-16 
447 790:8.6E-17 
446 821:2.0E-15 
441 976:8.0E-16 
439 1038:3.1E-16 
444 883:5.4E-15 
431 1286:5.8E-17 
445 852:5.5E-21 
440 1007:1.9E-26 
435 1162:4.7E-22 
436 1131:3.6E-53 
424 1503:7.5E-52 
422 1565:5.2E-38 
452 635:1.2E-33 
442 945:2.6E-49 
423 1534:1.1E-16 
426 1441:3.0E-20 
423 1535:5.0E-23 
420 1628:1.6E-24 
421 1597:2.7E-17 
434 1194:4.9E-39 
441 977:8.3E-14 
438 1070:2.7E-16 
446 822:1.9E-14 
448 760:1.9E-15 
445 853:8.2E-17 
447 791:9.7E-17 
455 543:9.4E-42 
454 574:9.6E-25 
435 1163:4.8E-40 
427 1411:4.3E-18 
444 884:9.3E-16 
450 698:8.2E-37 
430 1318:2.3E-20 
432 1256:6.0E-13 
436 1132:1.6E-17 
442 946:2.1E-24 
428 1380:1.4E-16 
429 1349:2.9E-17 
440 1008:8.7E-33 
431 1287:6.8E-17 
425 1473:2.7E-41 
451 667:1.3E-28 
424 1504:2.3E-25 
437 1101:6.8E-22 
453 605:6.1E-13 
452 636:3.2E-19 
433 1225:1.9E-20 
443 915:1.5E-20 
422 1566:5.3E-41 
456 512:3.0E-26 
457 481:2.7E-29 
439 1039:2.9E-17 
437 1102:6.8E-15 
425 1474:5.2E-21 
423 1536:1.5E-19 
456 513:4.7E-28 
431 1288:9.9E-17 
442 947:5.3E-38 
443 916:1.1E-24 
454 575:1.4E-26 
453 606:6.1E-13 
433 1226:8.2E-44 
447 792:5.5E-18 
436 1133:4.6E-26 
450 699:1.1E-31 
421 1598:7.2E-21 
455 544:3.7E-20 
420 1629:6.6E-13 
446 823:2.2E-18 
452 637:7.2E-17 
426 1443:2.3E-29 
449 730:2.4E-26 
445 854:4.1E-14 
427 1412:1.8E-20 
429 1350:1.3E-31 
438 1071:1.1E-19 
434 1195:6.0E-32 
440 1009:1.8E-17 
444 885:2.3E-21 
451 668:1.0E-10 
448 761:2.0E-33 
435 1164:9.8E-14 
424 1505:6.2E-44 
420 1630:6.9E-11 
422 1568:8.3E-28 
452 638:7.3E-30 
437 1103:3.3E-23 
445 855:3.5E-19 
453 607:2.4E-17 
434 1196:2.6E-36 
447 793:3.8E-16 
427 1413:4.6E-25 
441 979:2.4E-38 
438 1072:1.4E-28 
440 1010:3.0E-32 
450 700:9.1E-31 
428 1382:4.3E-18 
454 576:3.0E-26 
429 1351:9.8E-30 
443 917:1.1E-23 
435 1165:8.9E-17 
421 1599:1.2E-13 
433 1227:2.6E-17 
449 731:2.1E-23 
432 1258:5.5E-23 
451 669:9.5E-26 
444 886:8.3E-40 
436 1134:2.6E-30 
442 948:2.9E-19 
424 1506:6.7E-31 
455 545:1.3E-20 
456 514:2.0E-26 
431 1289:7.6E-23 
448 762:6.5E-12 
425 1475:9.2E-25 
426 1444:1.1E-16 
423 1537:1.4E-34 
443 918:3.4E-15 
420 1631:1.6E-32 
444 887:2.2E-22 
429 1352:1.3E-16 
446 825:2.2E-26 
447 794:3.2E-19 
427 1414:5.1E-15 
424 1507:3.2E-17 
421 1600:1.5E-26 
434 1197:5.3E-43 
454 577:3.0E-26 
448 763:1.7E-14 
432 1259:1.2E-19 
436 1135:4.5E-29 
435 1166:1.7E-15 
431 1290:1.8E-26 
452 639:1.8E-15 
453 608:1.7E-17 
437 1104:5.9E-23 
442 949:1.5E-17 
456 515:9.6E-14 
455 546:3.0E-72 
439 1042:5.7E-19 
430 1321:2.3E-23 
423 1538:1.2E-39 
425 1476:9.2E-25 
422 1569:2.2E-29 
426 1445:1.2E-44 
433 1228:8.5E-29 
440 1011:1.7E-91 
438 1073:7.5E-27 
451 670:2.5E-14 
450 701:5.7E-17 
445 856:1.4E-12 
426 1446:3.0E-41 
422 1570:7.5E-19 
427 1415:3.1E-25 
435 1167:2.4E-33 
456 516:1.6E-19 
447 795:1.4E-14 
457 485:4.6E-16 
437 1105:4.8E-12 
431 1291:3.6E-23 
442 950:3.2E-23 
434 1198:1.9E-22 
448 764:2.6E-29 
421 1601:2.0E-37 
420 1632:4.1E-30 
423 1539:2.0E-35 
433 1229:1.5E-21 
429 1353:1.3E-24 
436 1136:9.7E-15 
452 640:2.7E-13 
424 1508:7.2E-30 
441 981:3.4E-18 
440 1012:4.4E-14 
453 609:6.9E-31 
451 671:1.0E-19 
446 826:8.5E-13 
430 1322:2.5E-23 
425 1477:1.2E-30 
450 702:3.2E-31 
449 733:3.3E-84 
455 547:1.0E-30 
444 888:2.6E-18 
439 1043:7.7E-16 
438 1074:1.5E-25 
443 919:2.1E-37 
454 578:1.1E-34 
432 1260:4.7E-26 
445 857:1.5E-23 
424 1509:6.9E-16 
446 827:1.2E-17 
422 1571:1.1E-41 
436 1137:1.4E-22 
420 1633:3.1E-14 
447 796:6.1E-14 
425 1478:4.8E-15 
448 765:7.8E-19 
439 1044:2.8E-14 
434 1199:2.1E-45 
440 1013:8.3E-33 
429 1354:8.9E-28 
450 703:5.6E-44 
454 579:2.8E-38 
449 734:7.0E-15 
442 951:1.4E-17 
455 548:6.6E-31 
423 1540:4.5E-46 
444 889:3.4E-20 
438 1075:4.5E-21 
421 1602:3.8E-17 
456 517:1.1E-15 
437 1106:3.5E-27 
431 1292:1.5E-11 
452 641:2.7E-13 
433 1230:4.1E-40 
445 858:4.3E-11 
430 1323:2.5E-23 
451 672:7.0E-11 
426 1447:9.7E-31 
453 610:6.6E-33 
443 920:1.4E-24 
432 1261:6.8E-28 
451 673:1.6E-13 
446 828:2.2E-14 
421 1603:5.9E-51 
420 1634:7.2E-28 
434 1200:3.1E-30 
426 1448:2.9E-22 
422 1572:1.7E-35 
445 859:3.9E-21 
453 611:2.2E-63 
448 766:7.1E-12 
450 704:3.0E-19 
427 1417:2.4E-14 
437 1107:1.0E-17 
441 983:1.4E-13 
423 1541:1.0E-15 
428 1386:2.0E-35 
452 642:2.7E-13 
430 1324:4.3E-16 
425 1479:8.1E-24 
449 735:1.1E-18 
432 1262:6.0E-11 
429 1355:1.8E-20 
439 1045:1.9E-31 
444 890:1.2E-16 
454 580:3.0E-33 
431 1293:8.8E-54 
435 1169:2.4E-27 
424 1510:8.7E-19 
455 549:6.6E-31 
443 921:7.3E-25 
447 797:1.2E-14 
440 1014:3.4E-22 
442 952:8.8E-18 
433 1231:6.9E-14 
435 1170:7.2E-35 
420 1635:1.3E-12 
450 705:4.0E-22 
426 1449:2.9E-22 
437 1108:2.8E-30 
430 1325:4.1E-16 
454 581:2.5E-28 
452 643:2.7E-13 
422 1573:1.5E-32 
434 1201:4.4E-14 
424 1511:2.1E-29 
448 767:4.3E-20 
421 1604:2.4E-34 
443 922:1.9E-77 
438 1077:1.3E-14 
445 860:1.7E-13 
433 1232:1.4E-59 
451 674:2.4E-35 
440 1015:4.7E-16 
439 1046:4.7E-23 
457 488:1.1E-26 
455 550:1.1E-25 
442 953:4.6E-27 
449 736:2.8E-19 
444 891:2.4E-13 
428 1387:3.3E-28 
453 612:1.9E-72 
436 1139:6.3E-17 
431 1294:2.8E-22 
447 798:5.4E-18 
425 1480:2.2E-27 
432 1263:1.5E-24 
429 1356:4.8E-29 
446 829:1.4E-16 
421 1605:6.5E-37 
428 1388:2.6E-24 
442 954:2.4E-21 
439 1047:9.9E-18 
437 1109:1.7E-14 
427 1419:1.2E-17 
436 1140:1.4E-32 
447 799:5.4E-11 
457 489:1.2E-26 
430 1326:1.6E-11 
422 1574:4.3E-44 
426 1450:2.9E-22 
446 830:2.7E-14 
448 768:2.6E-28 
444 892:8.2E-20 
425 1481:1.4E-69 
429 1357:3.1E-20 
452 644:5.5E-12 
453 613:8.6E-70 
456 520:1.7E-14 
445 861:1.1E-18 
441 985:7.7E-11 
443 923:3.4E-23 
455 551:4.5E-14 
440 1016:4.1E-24 
454 582:1.5E-45 
449 737:1.2E-22 
451 675:6.5E-29 
450 706:6.7E-14 
431 1295:2.3E-34 
424 1512:7.9E-16 
433 1233:5.4E-35 
423 1543:7.7E-17 
432 1264:6.2E-23 
438 1078:7.7E-26 
433 1234:3.1E-59 
425 1482:2.2E-19 
428 1389:1.7E-18 
431 1296:4.5E-16 
423 1544:1.1E-26 
430 1327:4.8E-46 
442 955:1.4E-39 
447 800:3.3E-25 
437 1110:1.6E-35 
435 1172:5.0E-43 
424 1513:5.9E-16 
427 1420:2.5E-15 
441 986:2.0E-23 
458 459:9.5E-26 
436 1141:7.1E-20 
443 924:2.6E-24 
440 1017:5.2E-29 
450 707:9.2E-18 
422 1575:4.8E-23 
457 490:3.9E-17 
453 614:4.5E-76 
439 1048:2.9E-15 
446 831:8.6E-21 
421 1606:1.8E-12 
438 1079:1.9E-14 
444 893:8.5E-19 
454 583:2.1E-44 
445 862:2.3E-20 
448 769:2.5E-11 
455 552:5.2E-27 
429 1358:3.7E-23 
456 521:2.7E-14 
434 1203:3.4E-19 
451 676:4.8E-11 
452 645:1.5E-13 
449 738:1.3E-11 
426 1451:2.9E-22 
424 1514:2.0E-42 
421 1607:1.5E-17 
449 739:2.5E-21 
443 925:9.4E-15 
434 1204:4.4E-36 
431 1297:2.1E-14 
426 1452:2.9E-22 
454 584:1.1E-31 
441 987:5.2E-13 
423 1545:7.9E-14 
451 677:8.2E-13 
448 770:1.1E-27 
457 491:2.3E-30 
452 646:3.6E-18 
455 553:2.1E-33 
425 1483:1.1E-12 
458 460:5.6E-79 
453 615:3.4E-64 
436 1142:1.1E-14 
438 1080:4.3E-40 
430 1328:1.2E-31 
432 1266:2.3E-31 
444 894:3.8E-27 
442 956:7.0E-25 
422 1576:2.0E-38 
440 1018:3.5E-22 
429 1359:9.2E-14 
456 522:7.3E-53 
437 1111:3.9E-30 
433 1235:5.2E-36 
445 863:8.9E-21 
446 832:3.6E-15 
447 801:1.2E-26 
450 708:1.4E-11 
439 1049:2.9E-19 
449 740:1.4E-24 
422 1577:3.3E-19 
423 1546:1.1E-35 
421 1608:2.1E-13 
445 864:7.2E-14 
441 988:2.0E-38 
440 1019:4.3E-20 
430 1329:7.8E-16 
437 1112:1.3E-17 
429 1360:1.5E-16 
446 833:2.2E-19 
455 554:2.7E-29 
434 1205:3.5E-26 
458 461:1.1E-94 
426 1453:2.9E-22 
454 585:1.2E-25 
452 647:9.8E-13 
450 709:8.7E-46 
424 1515:1.2E-32 
453 616:9.0E-72 
435 1174:1.3E-19 
443 926:1.1E-16 
425 1484:2.9E-22 
433 1236:3.8E-41 
442 957:2.8E-31 
438 1081:1.3E-19 
428 1391:2.0E-28 
448 771:3.2E-15 
439 1050:9.9E-32 
456 523:7.3E-53 
436 1143:1.3E-19 
451 678:3.0E-11 
444 895:5.4E-28 
447 802:7.9E-16 
458 462:5.5E-89 
432 1268:3.5E-23 
422 1578:1.1E-23 
450 710:9.6E-35 
421 1609:8.7E-24 
439 1051:4.0E-35 
426 1454:2.9E-22 
434 1206:9.3E-21 
456 524:4.8E-49 
447 803:7.9E-15 
451 679:1.5E-13 
428 1392:6.7E-24 
441 989:2.6E-14 
448 772:3.6E-19 
438 1082:1.5E-34 
425 1485:9.0E-13 
449 741:2.9E-18 
444 896:2.5E-15 
454 586:4.3E-13 
455 555:1.9E-166 
435 1175:1.4E-24 
443 927:2.5E-29 
442 958:1.3E-36 
440 1020:5.4E-22 
430 1330:2.2E-35 
423 1547:1.1E-21 
445 865:5.0E-75 
433 1237:4.2E-40 
457 493:3.1E-19 
453 617:7.1E-63 
436 1144:8.5E-15 
429 1361:1.1E-23 
442 959:1.2E-36 
422 1579:1.2E-23 
426 1455:2.9E-22 
425 1486:1.9E-25 
434 1207:6.9E-30 
445 866:2.0E-21 
454 587:7.1E-41 
437 1114:9.2E-15 
458 463:8.1E-64 
457 494:6.2E-16 
446 835:2.3E-13 
423 1548:1.3E-20 
424 1517:1.4E-36 
432 1269:9.4E-36 
431 1300:3.1E-27 
438 1083:1.2E-22 
435 1176:2.0E-14 
451 680:2.8E-15 
440 1021:2.1E-14 
439 1052:5.1E-84 
456 525:2.3E-22 
448 773:7.7E-43 
455 556:1.9E-166 
427 1424:7.0E-26 
433 1238:3.5E-41 
443 928:8.5E-17 
453 618:4.2E-31 
452 649:2.8E-13 
429 1362:6.8E-30 
444 897:8.3E-12 
430 1331:2.5E-44 
450 711:3.9E-29 
449 742:5.2E-48 
436 1145:2.3E-27 
422 1580:3.1E-13 
423 1549:1.3E-13 
436 1146:5.7E-26 
455 557:1.4E-18 
454 588:2.7E-18 
421 1611:3.9E-36 
448 774:8.7E-15 
457 495:2.4E-15 
449 743:4.7E-29 
444 898:5.8E-23 
445 867:1.5E-16 
447 805:6.4E-24 
424 1518:7.4E-21 
438 1084:3.9E-20 
425 1487:9.3E-25 
429 1363:3.2E-29 
431 1301:3.1E-15 
437 1115:2.0E-12 
450 712:9.6E-34 
442 960:2.1E-15 
451 681:2.5E-18 
428 1394:6.7E-11 
427 1425:1.4E-14 
426 1456:2.9E-22 
453 619:1.2E-68 
452 650:1.0E-15 
439 1053:3.2E-21 
458 464:6.0E-89 
456 526:1.5E-53 
435 1177:4.9E-35 
440 1022:7.4E-22 
434 1208:2.2E-47 
432 1270:6.4E-35 
443 929:1.3E-16 
430 1332:5.7E-30 
446 836:9.2E-23 
433 1239:7.5E-16 
436 1147:1.1E-72 
456 527:1.5E-53 
434 1209:9.8E-37 
437 1116:9.7E-27 
443 930:3.3E-26 
423 1550:6.1E-22 
421 1612:6.8E-31 
439 1054:1.3E-22 
438 1085:4.2E-19 
440 1023:7.5E-23 
424 1519:1.8E-26 
445 868:6.5E-13 
431 1302:2.8E-16 
430 1333:2.9E-38 
448 775:5.3E-18 
447 806:3.8E-19 
444 899:1.8E-21 
422 1581:2.6E-38 
453 620:1.8E-81 
429 1364:2.2E-20 
452 651:6.8E-13 
450 713:8.0E-22 
433 1240:5.0E-38 
426 1457:2.9E-22 
432 1271:7.6E-14 
427 1426:1.4E-14 
454 589:2.7E-18 
435 1178:1.9E-18 
442 961:2.2E-45 
449 744:2.0E-33 
457 496:1.7E-14 
458 465:6.1E-33 
441 992:4.0E-13 
446 837:4.4E-16 
446 838:4.5E-14 
424 1520:3.0E-42 
422 1582:4.6E-32 
454 590:3.1E-15 
433 1241:6.8E-29 
429 1365:1.1E-15 
438 1086:1.2E-33 
434 1210:3.2E-42 
428 1396:4.5E-22 
440 1024:7.6E-51 
421 1613:2.4E-22 
443 931:1.2E-17 
444 900:8.1E-27 
436 1148:1.8E-15 
452 652:1.3E-17 
458 466:1.8E-64 
430 1334:1.2E-14 
456 528:1.3E-57 
423 1551:1.5E-34 
432 1272:2.0E-19 
453 621:2.1E-35 
426 1458:2.7E-47 
445 869:8.0E-15 
450 714:3.7E-48 
448 776:6.1E-20 
439 1055:2.2E-25 
451 683:6.7E-14 
441 993:1.3E-20 
427 1427:1.4E-14 
449 745:1.4E-19 
435 1179:5.8E-22 
455 559:2.9E-14 
428 1397:2.4E-12 
456 529:1.3E-57 
427 1428:1.4E-14 
449 746:9.3E-16 
422 1583:2.5E-15 
455 560:1.5E-28 
437 1118:5.6E-35 
430 1335:7.5E-23 
434 1211:1.6E-27 
443 932:1.2E-13 
445 870:3.7E-18 
450 715:2.4E-24 
441 994:3.1E-13 
440 1025:9.5E-13 
439 1056:9.0E-35 
458 467:8.7E-44 
438 1087:4.0E-19 
424 1521:2.3E-24 
426 1459:1.5E-32 
421 1614:2.7E-26 
436 1149:1.2E-36 
432 1273:1.2E-19 
444 901:2.2E-18 
433 1242:9.5E-32 
442 963:6.8E-16 
453 622:1.1E-15 
446 839:1.4E-15 
425 1490:1.5E-22 
454 591:1.4E-32 
448 777:2.2E-72 
425 1491:2.6E-35 
422 1584:1.7E-15 
421 1615:3.7E-23 
453 623:1.6E-18 
454 592:1.4E-32 
441 995:1.0E-21 
426 1460:1.8E-28 
432 1274:3.4E-16 
439 1057:5.5E-18 
447 809:4.9E-18 
442 964:3.3E-17 
456 530:2.9E-66 
457 499:2.6E-23 
438 1088:1.3E-38 
448 778:1.2E-42 
444 902:4.5E-15 
437 1119:2.0E-13 
446 840:1.5E-13 
427 1429:7.7E-24 
451 685:1.7E-23 
455 561:1.5E-28 
458 468:2.5E-20 
435 1181:1.4E-33 
436 1150:5.1E-38 
433 1243:2.3E-24 
445 871:2.3E-18 
434 1212:4.7E-32 
452 654:9.8E-16 
424 1522:1.4E-43 
450 716:3.0E-21 
443 933:1.2E-26 
440 1026:1.5E-12 
430 1336:4.3E-15 
428 1398:2.8E-30 
431 1306:1.6E-20 
423 1554:4.3E-25 
430 1337:1.6E-14 
435 1182:2.4E-16 
452 655:6.1E-22 
432 1275:3.9E-29 
426 1461:7.2E-47 
451 686:1.4E-18 
425 1492:9.0E-26 
449 748:2.6E-19 
428 1399:3.1E-26 
458 469:1.2E-31 
448 779:1.5E-18 
456 531:2.6E-53 
434 1213:2.8E-21 
424 1523:1.6E-27 
422 1585:7.6E-22 
453 624:7.1E-21 
427 1430:8.6E-35 
437 1120:4.4E-24 
436 1151:8.2E-66 
433 1244:1.3E-22 
457 500:5.3E-12 
444 903:2.7E-18 
447 810:1.6E-16 
454 593:1.8E-38 
441 996:1.4E-18 
455 562:1.4E-18 
442 965:1.2E-16 
450 717:3.8E-92 
421 1616:1.4E-26 
445 872:3.9E-14 
443 934:6.9E-21 
440 1027:4.6E-25 
428 1400:1.1E-29 
421 1617:7.7E-21 
433 1245:2.8E-27 
429 1369:1.6E-16 
431 1307:8.9E-16 
444 904:2.8E-16 
425 1493:8.8E-15 
457 501:4.9E-43 
447 811:2.8E-30 
423 1555:2.8E-33 
426 1462:8.5E-35 
443 935:1.0E-34 
446 842:6.3E-12 
439 1059:3.1E-16 
448 780:9.6E-20 
451 687:7.7E-15 
445 873:5.0E-19 
424 1524:1.0E-22 
458 470:1.2E-18 
432 1276:6.2E-16 
454 594:5.6E-24 
441 997:6.2E-17 
436 1152:9.1E-14 
437 1121:8.9E-35 
453 625:2.8E-27 
456 532:1.5E-69 
455 563:1.3E-12 
440 1028:1.5E-19 
450 718:1.5E-26 
438 1090:1.7E-19 
452 656:1.3E-16 
430 1338:5.9E-22 
449 749:1.8E-13 
442 966:8.5E-30 
454 595:6.1E-33 
433 1246:1.3E-77 
432 1277:1.7E-25 
426 1463:1.2E-49 
434 1215:1.4E-20 
455 564:1.3E-12 
444 905:4.6E-22 
427 1432:2.5E-13 
445 874:3.9E-17 
435 1184:4.1E-43 
449 750:1.1E-25 
430 1339:1.6E-22 
436 1153:1.5E-29 
437 1122:2.5E-18 
438 1091:9.2E-18 
451 688:2.1E-13 
443 936:4.3E-28 
425 1494:1.4E-54 
456 533:1.5E-69 
439 1060:6.4E-14 
453 626:1.1E-12 
450 719:2.3E-46 
421 1618:4.9E-36 
440 1029:1.5E-23 
423 1556:1.7E-22 
424 1525:3.4E-17 
441 998:2.8E-17 
442 967:1.3E-20 
444 906:1.4E-18 
425 1495:5.1E-28 
432 1278:1.0E-19 
438 1092:7.4E-14 
422 1588:8.3E-27 
423 1557:1.0E-14 
456 534:1.4E-37 
430 1340:3.8E-38 
429 1371:1.7E-12 
439 1061:3.0E-30 
446 844:4.6E-18 
449 751:4.7E-11 
458 472:1.3E-18 
426 1464:6.2E-20 
436 1154:1.6E-17 
452 658:9.2E-19 
450 720:1.3E-20 
447 813:9.4E-12 
428 1402:2.3E-28 
440 1030:1.5E-12 
454 596:1.1E-25 
433 1247:3.8E-56 
455 565:1.9E-28 
453 627:3.7E-31 
435 1185:3.2E-18 
441 999:9.0E-23 
424 1526:2.4E-43 
451 689:1.4E-12 
448 782:1.5E-16 
427 1433:5.7E-32 
434 1216:5.5E-17 
442 968:2.4E-83 
443 937:9.3E-28 
440 1031:3.2E-38 
449 752:5.3E-24 
456 535:6.0E-31 
423 1558:1.8E-24 
426 1465:1.5E-33 
424 1527:1.5E-48 
453 628:1.2E-32 
438 1093:9.2E-15 
433 1248:8.1E-24 
421 1620:1.3E-12 
450 721:3.8E-31 
441 1000:2.4E-14 
445 876:8.5E-20 
432 1279:4.7E-32 
454 597:8.3E-29 
442 969:6.4E-23 
434 1217:2.2E-23 
436 1155:1.6E-16 
448 783:5.2E-15 
446 845:3.9E-26 
422 1589:6.2E-39 
455 566:9.7E-19 
425 1496:3.3E-35 
435 1186:5.2E-38 
452 659:7.4E-39 
437 1124:1.5E-38 
443 938:4.9E-13 
444 907:1.9E-22 
451 690:3.2E-23 
458 473:1.3E-38 
427 1434:1.3E-15 
428 1403:9.7E-34 
449 753:2.1E-34 
423 1559:1.9E-22 
422 1590:3.4E-33 
436 1156:9.0E-62 
424 1528:2.1E-33 
437 1125:2.6E-11 
435 1187:5.8E-27 
455 567:9.7E-19 
442 970:7.3E-44 
439 1063:2.3E-18 
447 815:2.5E-16 
432 1280:4.0E-44 
452 660:5.2E-11 
443 939:4.8E-12 
453 629:1.2E-34 
451 691:3.6E-16 
458 474:1.8E-31 
438 1094:5.1E-42 
425 1497:1.2E-22 
446 846:4.9E-19 
444 908:3.3E-16 
456 536:1.1E-73 
433 1249:2.7E-15 
445 877:8.2E-12 
457 505:3.6E-21 
454 598:1.6E-33 
450 722:2.0E-22 
430 1342:2.1E-22 
426 1466:5.3E-33 
448 784:4.1E-26 
427 1435:5.9E-24 
421 1622:2.4E-16 
450 723:3.0E-18 
431 1312:3.6E-12 
434 1219:2.4E-22 
446 847:2.0E-20 
442 971:2.3E-18 
432 1281:1.0E-11 
454 599:1.6E-33 
456 537:2.0E-64 
423 1560:3.0E-25 
429 1374:3.2E-16 
445 878:2.1E-18 
435 1188:9.1E-41 
449 754:1.5E-19 
430 1343:6.1E-22 
426 1467:1.5E-18 
440 1033:1.4E-19 
447 816:4.9E-14 
444 909:1.7E-22 
437 1126:9.3E-16 
453 630:2.8E-25 
433 1250:1.6E-24 
448 785:6.8E-27 
422 1591:1.2E-13 
451 692:1.8E-23 
436 1157:1.5E-16 
424 1529:6.5E-22 
458 475:7.4E-81 
452 661:1.0E-16 
438 1095:2.0E-17 
425 1498:3.0E-27 
453 631:9.9E-29 
430 1344:5.7E-38 
442 972:7.8E-23 
432 1282:5.8E-16 
425 1499:4.6E-17 
436 1158:8.0E-13 
431 1313:1.1E-13 
446 848:2.1E-20 
440 1034:1.1E-22 
450 724:5.5E-20 
454 600:3.7E-33 
439 1065:4.1E-23 
426 1468:1.5E-38 
435 1189:3.3E-14 
438 1096:6.1E-25 
447 817:1.2E-18 
448 786:8.2E-23 
429 1375:1.5E-21 
451 693:4.5E-12 
424 1530:3.6E-54 
423 1561:1.4E-22 
458 476:5.3E-44 
443 941:3.2E-34 
449 755:6.2E-21 
433 1251:5.9E-16 
456 538:5.5E-65 
455 569:9.7E-12 
422 1592:4.6E-25 
444 910:3.7E-21 
428 1406:6.1E-14 
445 879:7.1E-18 
441 1003:7.1E-29 
421 1623:2.3E-13 
434 1220:5.0E-18 
453 632:2.1E-24 
430 1345:1.2E-14 
424 1531:4.8E-37 
421 1624:1.0E-30 
454 601:1.1E-37 
451 694:3.9E-20 
434 1221:1.4E-16 
423 1562:3.9E-36 
458 477:6.0E-30 
435 1190:1.8E-35 
442 973:4.3E-85 
433 1252:8.3E-38 
448 787:3.1E-15 
441 1004:8.5E-17 
437 1128:6.5E-13 
428 1407:6.4E-18 
456 539:5.0E-138 
444 911:6.6E-17 
439 1066:2.4E-84 
443 942:8.1E-16 
445 880:3.8E-18 
446 849:3.3E-47 
455 570:4.3E-36 
436 1159:3.1E-25 
440 1035:2.4E-37 
450 725:1.2E-21 
449 756:3.6E-12 
432 1283:1.9E-24 
457 508:1.2E-14 
426 1469:1.6E-37 
447 818:5.1E-16 
452 663:1.9E-11 
438 1097:1.6E-25 
425 1500:4.6E-40 
445 881:6.2E-21 
426 1470:3.2E-23 
434 1222:2.4E-27 
456 540:3.3E-58 
439 1067:9.9E-22 
457 509:7.8E-31 
425 1501:3.3E-31 
443 943:6.2E-19 
440 1036:2.9E-47 
430 1346:1.9E-39 
442 974:3.8E-19 
449 757:4.8E-18 
433 1253:1.1E-27 
448 788:3.0E-12 
424 1532:1.0E-18 
444 912:9.9E-23 
451 695:1.3E-11 
447 819:7.2E-18 
436 1160:1.6E-21 
427 1439:1.3E-25 
450 726:5.4E-32 
421 1625:5.9E-21 
428 1408:5.6E-18 
452 664:8.6E-13 
438 1098:1.9E-18 
455 571:4.0E-11 
453 633:1.1E-24 
458 478:5.0E-53 
441 1005:2.2E-14 
435 1191:9.6E-15 
454 602:1.3E-12 
432 1284:3.2E-32 
446 850:4.4E-17 
423 1564:5.7E-36 
444 913:5.5E-18 
421 1626:8.0E-22 
436 1161:4.1E-13 
448 789:4.1E-76 
443 944:7.3E-24 
433 1254:6.5E-65 
430 1347:2.6E-48 
440 1037:7.6E-19 
432 1285:3.2E-18 
452 665:1.9E-12 
457 510:2.0E-22 
441 1006:2.7E-32 
425 1502:1.2E-30 
438 1099:1.2E-17 
428 1409:3.3E-22 
439 1068:1.4E-15 
456 541:1.9E-24 
422 1595:6.1E-22 
426 1471:3.7E-18 
449 758:1.3E-19 
453 634:1.3E-21 
447 820:5.6E-20 
424 1533:1.1E-24 
458 479:3.6E-44 
435 1192:1.0E-28 
429 1378:4.1E-16 
437 1130:7.2E-23 
455 572:4.4E-11 
442 975:1.9E-42 
434 1223:1.1E-15 
450 727:1.7E-39 
454 603:1.3E-12 
424 1534:2.4E-17 
455 573:7.6E-17 
443 945:1.1E-23 
423 1565:1.9E-27 
430 1348:5.1E-42 
449 759:2.5E-20 
456 542:4.3E-24 
447 821:2.9E-24 
439 1069:8.0E-21 
450 728:2.3E-26 
458 480:3.4E-21 
433 1255:7.0E-14 
425 1503:8.5E-35 
421 1627:1.1E-25 
422 1596:6.4E-20 
432 1286:1.1E-15 
446 852:1.4E-22 
426 1472:9.4E-45 
448 790:1.9E-18 
444 914:9.2E-24 
429 1379:1.0E-20 
438 1100:2.6E-28 
440 1038:1.2E-23 
453 635:4.5E-61 
435 1193:2.4E-23 
436 1162:2.0E-17 
434 1224:2.1E-25 
441 1007:7.3E-18 
454 604:1.2E-12 
445 883:3.1E-14 
457 511:7.0E-16 
437 1131:7.7E-37 
428 1410:4.9E-24 
442 976:2.3E-17 
445 884:2.3E-14 
442 977:3.0E-19 
432 1287:4.0E-16 
428 1411:5.5E-18 
450 729:9.2E-20 
447 822:1.7E-14 
458 481:9.0E-36 
454 605:1.5E-12 
426 1473:4.8E-45 
455 574:1.2E-18 
429 1380:3.5E-20 
451 698:2.5E-27 
425 1504:2.9E-18 
434 1225:1.3E-25 
440 1039:3.7E-21 
437 1132:2.3E-17 
449 760:5.6E-19 
457 512:2.8E-22 
421 1628:3.6E-35 
441 1008:1.2E-17 
452 667:7.7E-24 
438 1101:9.0E-23 
435 1194:2.9E-47 
436 1163:9.5E-33 
448 791:5.1E-29 
444 915:1.1E-22 
424 1535:2.7E-44 
456 543:1.2E-31 
430 1349:1.3E-40 
446 853:9.6E-106 
443 946:3.8E-21 
422 1597:7.6E-11 
453 636:1.7E-31 
423 1566:4.6E-23 
446 854:4.7E-24 
437 1133:1.4E-18 
421 1629:8.1E-13 
422 1598:6.8E-15 
445 885:2.4E-17 
456 544:2.1E-36 
444 916:1.1E-28 
450 730:1.4E-32 
429 1381:1.1E-13 
424 1536:8.8E-35 
442 978:7.8E-13 
438 1102:4.6E-20 
447 823:1.3E-27 
448 792:1.7E-25 
425 1505:1.6E-37 
439 1071:4.6E-24 
426 1474:1.4E-15 
443 947:2.0E-21 
453 637:1.4E-31 
430 1350:3.2E-34 
435 1195:5.3E-57 
433 1257:3.3E-15 
428 1412:1.5E-19 
455 575:7.3E-22 
440 1040:9.8E-16 
423 1567:3.8E-18 
449 761:3.0E-36 
432 1288:2.2E-19 
451 699:3.4E-17 
434 1226:1.4E-99 
427 1443:2.2E-12 
457 513:2.0E-18 
454 606:1.4E-12 
458 482:1.3E-19 
438 1103:1.7E-26 
434 1227:3.1E-18 
441 1010:4.5E-20 
424 1537:4.1E-42 
430 1351:2.1E-46 
423 1568:1.6E-21 
422 1599:2.9E-18 
429 1382:1.8E-20 
452 669:6.1E-22 
440 1041:1.8E-25 
428 1413:3.3E-26 
454 607:2.0E-12 
455 576:9.1E-20 
445 886:2.2E-33 
449 762:2.3E-13 
456 545:2.0E-33 
451 700:2.8E-18 
450 731:8.1E-29 
448 793:5.1E-18 
444 917:1.4E-21 
433 1258:8.1E-79 
439 1072:3.2E-11 
442 979:8.7E-47 
432 1289:2.8E-32 
453 638:3.0E-44 
435 1196:1.2E-24 
457 514:7.3E-17 
437 1134:6.8E-28 
426 1475:5.1E-26 
425 1506:6.6E-24 
446 855:1.7E-18 
443 948:9.0E-12 
443 949:6.1E-15 
445 887:1.4E-18 
444 918:6.1E-13 
422 1600:6.4E-32 
421 1631:4.5E-33 
431 1321:6.3E-17 
436 1166:1.2E-14 
448 794:1.3E-24 
442 980:4.0E-19 
440 1042:3.5E-21 
423 1569:1.5E-31 
447 825:1.2E-20 
449 763:1.1E-22 
428 1414:4.4E-14 
456 546:1.7E-38 
438 1104:7.2E-22 
430 1352:1.0E-20 
453 639:6.7E-31 
457 515:1.3E-12 
437 1135:7.4E-20 
446 856:1.8E-37 
454 608:1.8E-12 
435 1197:9.3E-56 
426 1476:5.1E-26 
439 1073:6.6E-19 
434 1228:1.5E-17 
452 670:7.9E-12 
424 1538:3.8E-27 
455 577:9.1E-20 
427 1445:5.9E-27 
441 1011:6.4E-49 
432 1290:8.4E-16 
422 1601:1.1E-34 
444 919:8.8E-37 
423 1570:9.3E-22 
430 1353:1.0E-44 
447 826:4.0E-19 
426 1477:3.9E-34 
456 547:1.2E-43 
424 1539:1.1E-34 
421 1632:6.8E-28 
434 1229:1.1E-11 
455 578:5.3E-24 
438 1105:1.3E-16 
425 1508:4.1E-27 
445 888:1.3E-13 
446 857:3.6E-21 
448 795:6.0E-17 
440 1043:1.1E-27 
454 609:8.7E-25 
431 1322:6.6E-17 
439 1074:9.8E-22 
449 764:2.3E-27 
442 981:3.2E-31 
452 671:8.4E-18 
427 1446:2.0E-20 
458 485:1.5E-18 
428 1415:1.9E-26 
451 702:1.3E-15 
453 640:1.5E-12 
457 516:1.8E-16 
432 1291:1.3E-19 
433 1260:2.9E-56 
435 1198:3.6E-19 
441 1012:1.1E-15 
436 1167:3.7E-38 
450 733:2.0E-84 
435 1199:8.4E-62 
422 1602:1.1E-20 
423 1571:9.0E-25 
450 734:2.5E-18 
456 548:4.1E-49 
421 1633:1.9E-20 
454 610:1.1E-34 
442 982:9.6E-13 
457 517:2.1E-11 
443 951:6.4E-13 
425 1509:1.1E-24 
458 486:5.8E-14 
434 1230:2.2E-25 
432 1292:6.8E-16 
448 796:1.5E-17 
439 1075:1.3E-14 
433 1261:2.8E-25 
455 579:2.0E-24 
449 765:1.2E-18 
451 703:3.7E-23 
453 641:1.5E-12 
431 1323:6.6E-17 
440 1044:3.3E-13 
441 1013:8.8E-22 
426 1478:5.2E-18 
438 1106:1.5E-26 
429 1385:9.4E-18 
430 1354:4.0E-39 
444 920:1.7E-26 
447 827:7.6E-16 
427 1447:2.7E-31 
437 1137:3.5E-16 
445 889:4.2E-17 
424 1540:8.0E-21 
429 1386:4.2E-17 
423 1572:1.5E-18 
421 1634:2.1E-23 
443 952:1.0E-13 
456 549:4.1E-49 
452 673:5.0E-11 
454 611:1.4E-49 
426 1479:4.9E-15 
455 580:2.4E-22 
437 1138:2.1E-14 
435 1200:1.1E-18 
430 1355:7.5E-21 
428 1417:8.2E-15 
441 1014:2.2E-14 
448 797:2.4E-14 
434 1231:3.4E-17 
442 983:1.4E-14 
458 487:6.6E-22 
422 1603:5.1E-40 
424 1541:1.7E-31 
457 518:6.0E-11 
425 1510:3.8E-20 
431 1324:1.8E-16 
432 1293:9.3E-39 
440 1045:1.3E-35 
451 704:3.2E-11 
436 1169:4.0E-31 
447 828:2.3E-15 
445 890:4.7E-16 
450 735:3.2E-27 
444 921:4.5E-24 
427 1448:1.2E-17 
446 859:1.9E-19 
453 642:1.5E-12 
423 1573:1.6E-29 
432 1294:1.0E-26 
425 1511:9.5E-33 
431 1325:1.8E-16 
457 519:6.0E-11 
437 1139:2.7E-17 
429 1387:6.0E-26 
455 581:4.9E-15 
438 1108:6.2E-20 
443 953:1.4E-13 
445 891:7.8E-11 
447 829:7.8E-23 
444 922:1.4E-70 
451 705:8.8E-14 
433 1263:9.7E-27 
452 674:5.1E-32 
422 1604:3.1E-37 
441 1015:2.9E-12 
449 767:1.4E-23 
426 1480:5.4E-34 
442 984:5.9E-17 
458 488:4.5E-36 
440 1046:7.5E-18 
456 550:2.2E-31 
450 736:5.8E-22 
453 643:1.5E-12 
427 1449:1.2E-17 
430 1356:3.2E-34 
434 1232:1.9E-50 
436 1170:1.0E-27 
454 612:1.0E-48 
446 860:6.5E-19 
448 798:2.2E-14 
442 985:1.6E-19 
423 1574:1.4E-25 
445 892:7.8E-16 
450 737:7.8E-26 
424 1543:3.1E-51 
457 520:1.9E-13 
430 1357:5.5E-33 
440 1047:1.0E-18 
431 1326:1.7E-17 
437 1140:3.5E-31 
432 1295:4.4E-37 
444 923:2.4E-24 
453 644:6.8E-36 
422 1605:1.1E-28 
427 1450:1.2E-17 
456 551:4.1E-14 
454 613:1.2E-44 
443 954:1.2E-13 
438 1109:9.1E-24 
426 1481:7.5E-26 
425 1512:7.1E-17 
434 1233:1.5E-18 
448 799:1.9E-22 
446 861:1.7E-13 
439 1078:1.0E-20 
447 830:2.8E-16 
441 1016:3.4E-18 
429 1388:3.7E-22 
428 1419:8.0E-18 
452 675:8.1E-26 
458 489:3.0E-36 
449 768:3.1E-24 
433 1264:1.5E-11 
455 582:1.2E-28 
451 707:1.5E-13 
423 1575:6.8E-12 
454 614:2.5E-54 
436 1172:3.6E-39 
441 1017:1.8E-19 
444 924:2.7E-18 
445 893:9.7E-14 
432 1296:6.9E-16 
431 1327:1.4E-17 
430 1358:1.1E-39 
443 955:4.8E-16 
458 490:9.8E-18 
457 521:1.4E-11 
424 1544:2.8E-36 
447 831:5.3E-23 
453 645:3.9E-34 
442 986:2.2E-31 
452 676:5.4E-13 
425 1513:5.0E-27 
446 862:2.9E-18 
427 1451:1.2E-17 
456 552:1.9E-50 
426 1482:3.1E-16 
448 800:1.1E-29 
450 738:2.5E-22 
429 1389:5.1E-26 
439 1079:7.8E-13 
438 1110:7.3E-25 
449 769:4.7E-15 
428 1420:1.6E-15 
434 1234:3.0E-37 
437 1141:9.5E-21 
455 583:6.4E-30 
433 1265:4.1E-25 
440 1048:3.3E-17 
435 1203:6.4E-50 
422 1607:8.0E-18 
444 925:3.5E-15 
440 1049:3.1E-16 
427 1452:1.2E-17 
426 1483:2.0E-16 
459 460:4.5E-26 
455 584:1.0E-19 
443 956:9.5E-16 
446 863:2.2E-15 
430 1359:6.6E-17 
442 987:4.6E-14 
437 1142:2.6E-14 
447 832:6.1E-14 
431 1328:3.0E-21 
449 770:7.1E-29 
445 894:1.9E-22 
435 1204:3.8E-57 
439 1080:4.4E-27 
450 739:4.9E-18 
452 677:7.2E-11 
423 1576:4.3E-36 
453 646:1.7E-33 
434 1235:1.5E-24 
448 801:2.2E-38 
438 1111:1.0E-30 
432 1297:5.9E-21 
454 615:1.8E-44 
457 522:1.7E-30 
433 1266:1.1E-26 
456 553:6.2E-68 
425 1514:6.4E-31 
458 491:7.2E-34 
456 554:5.3E-66 
437 1143:2.4E-19 
430 1360:2.2E-15 
422 1608:8.8E-14 
423 1577:6.2E-19 
454 616:7.0E-47 
444 926:7.5E-15 
435 1205:2.3E-39 
451 709:9.2E-21 
448 802:1.3E-29 
429 1391:1.6E-26 
450 740:3.9E-31 
426 1484:2.6E-44 
441 1019:2.7E-11 
438 1112:1.4E-17 
447 833:1.5E-13 
434 1236:1.7E-26 
455 585:3.1E-18 
433 1267:1.2E-36 
457 523:1.7E-30 
432 1298:8.0E-18 
445 895:8.5E-25 
446 864:3.7E-15 
440 1050:1.9E-35 
436 1174:2.1E-16 
453 647:2.6E-17 
425 1515:2.5E-25 
449 771:2.7E-22 
424 1546:6.8E-29 
443 957:2.4E-30 
427 1453:1.2E-17 
439 1081:1.5E-17 
459 461:3.8E-40 
442 988:3.4E-39 
422 1609:7.2E-24 
439 1082:9.2E-35 
441 1020:1.3E-16 
425 1516:2.1E-18 
445 896:8.7E-13 
423 1578:1.6E-30 
427 1454:1.2E-17 
442 989:4.9E-23 
429 1392:5.6E-23 
431 1330:1.2E-41 
435 1206:3.0E-25 
433 1268:1.0E-31 
437 1144:3.9E-17 
434 1237:1.1E-28 
458 493:6.7E-25 
432 1299:1.4E-11 
449 772:1.9E-23 
450 741:2.5E-27 
453 648:1.3E-12 
448 803:4.0E-14 
456 555:2.9E-41 
451 710:1.4E-26 
424 1547:5.5E-43 
455 586:3.5E-11 
440 1051:2.0E-34 
444 927:9.5E-25 
459 462:5.2E-23 
446 865:9.5E-19 
443 958:2.1E-18 
452 679:7.1E-11 
436 1175:1.8E-14 
426 1485:1.6E-18 
454 617:2.4E-39 
430 1361:4.5E-27 
457 524:4.1E-28 
458 494:1.5E-17 
426 1486:6.5E-22 
439 1083:1.7E-22 
423 1579:5.4E-18 
437 1145:4.5E-21 
453 649:8.3E-22 
430 1362:3.9E-42 
434 1238:3.5E-56 
442 990:6.8E-21 
452 680:1.2E-15 
457 525:8.5E-19 
450 742:1.7E-53 
432 1300:3.0E-39 
456 556:2.9E-41 
424 1548:1.8E-25 
435 1207:3.3E-35 
428 1424:5.3E-23 
446 866:8.7E-16 
443 959:7.7E-18 
444 928:3.9E-15 
459 463:8.3E-17 
433 1269:1.1E-21 
436 1176:2.3E-11 
449 773:4.3E-34 
440 1052:3.7E-31 
455 587:2.5E-26 
425 1517:6.4E-29 
438 1114:1.1E-16 
431 1331:5.8E-24 
429 1393:2.1E-16 
427 1455:1.2E-17 
451 711:1.3E-15 
441 1021:1.3E-16 
454 618:2.5E-34 
447 835:4.3E-25 
447 836:1.3E-20 
427 1456:1.2E-17 
423 1580:1.4E-17 
445 898:8.4E-19 
452 681:1.3E-17 
458 495:1.2E-14 
436 1177:1.0E-29 
429 1394:5.0E-17 
432 1301:1.2E-22 
453 650:1.6E-30 
442 991:1.1E-14 
428 1425:8.8E-15 
426 1487:1.1E-20 
457 526:1.8E-26 
449 774:1.6E-15 
451 712:3.4E-18 
422 1611:1.5E-33 
448 805:2.7E-37 
435 1208:3.7E-53 
431 1332:1.9E-43 
444 929:6.9E-20 
433 1270:4.3E-43 
424 1549:3.0E-18 
446 867:1.9E-20 
459 464:2.3E-31 
430 1363:2.6E-52 
440 1053:1.4E-22 
450 743:2.1E-41 
425 1518:2.5E-21 
443 960:7.0E-17 
439 1084:9.0E-13 
434 1239:3.3E-12 
454 619:4.2E-46 
456 557:6.2E-26 
437 1146:9.8E-18 
422 1612:8.9E-21 
450 744:4.4E-32 
457 527:1.8E-26 
436 1178:2.1E-13 
444 930:1.6E-24 
440 1054:2.4E-27 
443 961:2.4E-25 
441 1023:1.3E-13 
442 992:1.7E-25 
427 1457:1.2E-17 
433 1271:4.5E-40 
458 496:1.0E-27 
452 682:4.0E-11 
435 1209:1.6E-33 
432 1302:2.9E-18 
453 651:1.3E-25 
451 713:1.4E-18 
438 1116:3.4E-23 
449 775:1.1E-15 
459 465:4.8E-25 
428 1426:8.8E-15 
431 1333:1.1E-22 
445 899:1.7E-18 
434 1240:1.4E-21 
448 806:4.5E-33 
437 1147:2.5E-41 
446 868:8.5E-18 
447 837:3.9E-27 
424 1550:8.2E-28 
456 558:3.5E-14 
439 1085:2.3E-14 
423 1581:2.9E-17 
430 1364:7.2E-36 
454 620:2.3E-43 
425 1519:6.4E-44 
438 1117:5.7E-19 
424 1551:6.3E-25 
456 559:4.6E-17 
429 1396:2.0E-24 
432 1303:1.7E-17 
434 1241:4.4E-20 
442 993:5.1E-29 
446 869:4.0E-16 
425 1520:3.9E-24 
439 1086:5.7E-26 
452 683:1.9E-15 
454 621:5.1E-31 
455 590:3.9E-14 
445 900:2.9E-23 
441 1024:5.2E-29 
423 1582:1.3E-30 
451 714:4.5E-25 
422 1613:2.8E-26 
436 1179:4.3E-15 
449 776:1.5E-19 
443 962:1.9E-53 
428 1427:8.8E-15 
437 1148:5.7E-13 
457 528:1.9E-29 
427 1458:4.1E-32 
447 838:4.0E-17 
450 745:6.6E-23 
458 497:5.2E-19 
453 652:9.6E-24 
431 1334:1.6E-17 
433 1272:5.9E-23 
440 1055:2.0E-28 
444 931:3.3E-22 
459 466:1.4E-24 
435 1210:2.6E-63 
450 746:4.5E-20 
423 1583:2.5E-17 
457 529:1.9E-29 
444 932:1.0E-23 
456 560:1.2E-22 
422 1614:1.4E-21 
437 1149:2.7E-38 
427 1459:1.1E-27 
455 591:3.3E-22 
433 1273:3.9E-26 
434 1242:2.0E-18 
431 1335:6.2E-12 
440 1056:1.6E-43 
424 1552:4.6E-19 
425 1521:2.0E-22 
439 1087:1.6E-14 
435 1211:3.7E-24 
453 653:3.4E-13 
445 901:2.3E-15 
429 1397:1.2E-29 
449 777:1.1E-90 
438 1118:3.7E-23 
428 1428:8.8E-15 
459 467:8.0E-43 
454 622:4.1E-19 
426 1490:4.3E-16 
442 994:9.1E-22 
446 870:2.6E-20 
443 963:1.2E-16 
447 839:7.6E-20 
438 1119:1.8E-14 
422 1615:3.3E-20 
423 1584:1.5E-14 
459 468:2.3E-29 
444 933:1.9E-22 
445 902:7.4E-12 
452 685:8.3E-19 
458 499:2.2E-36 
436 1181:2.0E-33 
448 809:1.3E-13 
431 1336:5.2E-14 
430 1367:1.3E-25 
429 1398:4.7E-27 
449 778:1.3E-55 
443 964:2.0E-16 
455 592:3.3E-22 
439 1088:4.1E-19 
437 1150:1.7E-21 
454 623:1.8E-20 
447 840:1.8E-14 
450 747:1.6E-17 
433 1274:4.3E-19 
453 654:4.5E-25 
457 530:2.7E-35 
434 1243:1.4E-24 
446 871:5.8E-18 
456 561:1.2E-22 
428 1429:4.1E-23 
442 995:4.2E-32 
440 1057:1.1E-27 
435 1212:1.5E-52 
426 1491:4.7E-36 
451 716:6.9E-13 
427 1460:2.0E-21 
425 1522:1.3E-28 
422 1616:2.7E-28 
433 1275:5.7E-37 
444 934:6.2E-19 
427 1461:6.8E-15 
456 562:6.5E-17 
432 1306:7.9E-21 
450 748:6.3E-26 
438 1120:5.0E-24 
437 1151:1.8E-41 
440 1058:6.0E-22 
448 810:1.9E-16 
423 1585:1.1E-16 
424 1554:3.5E-28 
429 1399:1.9E-25 
442 996:2.8E-40 
453 655:1.5E-27 
426 1492:3.1E-33 
445 903:2.0E-13 
431 1337:1.2E-20 
457 531:3.7E-30 
434 1244:1.1E-26 
447 841:3.4E-13 
425 1523:1.0E-39 
435 1213:6.6E-21 
459 469:2.4E-20 
436 1182:1.5E-17 
443 965:1.1E-15 
449 779:2.2E-18 
452 686:3.7E-13 
451 717:5.3E-47 
454 624:4.7E-24 
455 593:3.6E-26 
428 1430:5.0E-34 
446 873:1.4E-19 
422 1617:1.5E-23 
442 997:3.3E-20 
453 656:7.7E-31 
454 625:1.5E-36 
425 1524:1.7E-24 
424 1555:1.9E-43 
437 1152:2.5E-19 
451 718:1.6E-15 
433 1276:4.9E-19 
426 1493:5.4E-18 
457 532:1.2E-36 
445 904:1.3E-11 
434 1245:1.2E-22 
440 1059:4.6E-26 
449 780:2.2E-25 
430 1369:1.3E-18 
431 1338:8.6E-13 
450 749:8.0E-22 
439 1090:1.3E-21 
452 687:4.9E-11 
444 935:4.6E-38 
443 966:1.2E-12 
459 470:2.1E-32 
427 1462:2.4E-23 
447 842:4.6E-13 
448 811:1.8E-39 
438 1121:1.4E-41 
435 1214:1.0E-14 
429 1400:4.3E-27 
458 501:6.9E-54 
432 1307:1.6E-18 
456 563:2.2E-18 
441 1028:7.0E-15 
426 1494:3.3E-22 
438 1122:2.9E-23 
422 1618:1.5E-25 
424 1556:2.5E-41 
428 1432:1.4E-11 
434 1246:3.3E-57 
436 1184:1.2E-47 
437 1153:2.2E-19 
451 719:1.8E-25 
453 657:3.5E-13 
425 1525:1.2E-16 
447 843:1.3E-14 
448 812:5.0E-12 
458 502:8.8E-19 
459 471:2.6E-17 
439 1091:6.6E-14 
457 533:1.2E-36 
431 1339:4.5E-13 
435 1215:2.2E-21 
445 905:6.0E-20 
433 1277:6.1E-27 
456 564:2.2E-18 
442 998:4.9E-35 
449 781:1.6E-19 
427 1463:5.1E-34 
455 595:2.5E-24 
444 936:5.8E-21 
429 1401:6.2E-18 
452 688:8.2E-14 
443 967:3.8E-18 
446 874:8.5E-19 
454 626:2.3E-15 
440 1060:5.9E-31 
450 750:1.2E-34 
435 1216:1.0E-14 
442 999:6.1E-32 
425 1526:1.0E-29 
459 472:2.4E-28 
424 1557:3.8E-26 
444 937:1.5E-20 
450 751:2.4E-15 
451 720:4.3E-12 
453 658:1.3E-34 
423 1588:1.9E-14 
437 1154:1.3E-15 
439 1092:7.8E-27 
455 596:2.7E-18 
428 1433:2.0E-31 
445 906:1.5E-13 
436 1185:2.3E-14 
431 1340:9.9E-23 
433 1278:1.8E-19 
441 1030:2.1E-13 
443 968:4.1E-22 
440 1061:1.2E-48 
449 782:2.7E-16 
430 1371:1.0E-12 
456 565:3.2E-30 
426 1495:4.0E-33 
434 1247:1.3E-49 
457 534:1.3E-36 
429 1402:7.7E-18 
454 627:1.2E-34 
436 1186:7.4E-32 
437 1155:2.0E-19 
453 659:3.1E-80 
424 1558:5.4E-31 
451 721:1.3E-17 
454 628:1.9E-34 
446 876:5.4E-17 
422 1620:5.9E-17 
440 1062:8.8E-28 
447 845:2.7E-20 
435 1217:5.7E-21 
433 1279:2.9E-24 
431 1341:2.5E-14 
450 752:1.4E-28 
449 783:1.9E-18 
442 1000:1.3E-23 
455 597:7.5E-20 
438 1124:4.9E-40 
457 535:1.8E-34 
452 690:6.8E-23 
439 1093:2.2E-24 
426 1496:1.2E-51 
441 1031:5.1E-23 
448 814:6.8E-15 
434 1248:1.1E-35 
425 1527:1.3E-32 
456 566:4.0E-22 
423 1589:3.5E-27 
428 1434:1.6E-14 
445 907:1.3E-18 
444 938:6.4E-16 
429 1403:3.8E-23 
443 969:1.4E-20 
459 473:3.6E-22 
427 1465:2.9E-28 
449 784:7.2E-21 
457 536:1.5E-36 
452 691:2.0E-18 
430 1373:1.4E-30 
423 1590:3.4E-28 
433 1280:1.5E-26 
459 474:3.5E-19 
429 1404:6.6E-26 
428 1435:3.6E-24 
438 1125:1.8E-16 
426 1497:1.6E-29 
439 1094:1.9E-20 
451 722:6.6E-11 
443 970:3.2E-22 
445 908:3.4E-12 
427 1466:3.0E-27 
437 1156:2.1E-38 
440 1063:8.1E-27 
446 877:7.6E-20 
435 1218:4.2E-16 
442 1001:2.2E-15 
436 1187:5.4E-19 
431 1342:5.4E-18 
424 1559:2.5E-33 
448 815:3.1E-16 
447 846:2.8E-15 
434 1249:5.4E-19 
454 629:2.4E-26 
456 567:4.0E-22 
458 505:1.8E-27 
444 939:1.3E-13 
450 753:1.9E-40 
425 1528:3.8E-40 
453 660:2.3E-18 
455 598:3.2E-21 
423 1591:1.0E-26 
425 1529:2.8E-21 
429 1405:4.8E-17 
452 692:1.3E-14 
424 1560:5.3E-38 
438 1126:6.3E-24 
442 1002:3.5E-15 
432 1312:5.7E-20 
458 506:4.0E-14 
457 537:2.1E-35 
447 847:3.4E-22 
455 599:3.2E-21 
459 475:2.4E-35 
422 1622:4.6E-16 
434 1250:3.3E-32 
453 661:3.1E-29 
446 878:6.3E-16 
444 940:3.9E-16 
449 785:1.1E-25 
430 1374:4.7E-22 
456 568:2.5E-19 
448 816:2.8E-24 
440 1064:3.5E-31 
437 1157:1.7E-13 
445 909:5.4E-19 
443 971:2.4E-12 
454 630:2.1E-22 
441 1033:2.4E-14 
451 723:3.0E-16 
450 754:9.1E-22 
435 1219:5.2E-20 
426 1498:1.7E-36 
436 1188:3.4E-40 
431 1343:5.0E-13 
422 1623:2.3E-17 
456 569:8.1E-17 
453 662:2.7E-24 
427 1468:5.2E-29 
449 786:2.1E-22 
451 724:2.5E-14 
430 1375:5.0E-33 
431 1344:1.2E-22 
452 693:4.6E-13 
439 1096:1.0E-25 
444 941:6.9E-33 
448 817:1.2E-24 
445 910:1.1E-16 
437 1158:1.7E-13 
447 848:4.8E-13 
423 1592:5.1E-27 
440 1065:6.7E-19 
435 1220:8.4E-26 
436 1189:1.1E-12 
459 476:1.8E-39 
425 1530:5.7E-33 
450 755:4.0E-21 
454 631:9.8E-24 
442 1003:1.1E-42 
455 600:4.0E-21 
426 1499:2.9E-17 
446 879:4.6E-15 
429 1406:3.6E-14 
432 1313:2.2E-17 
424 1561:3.1E-36 
457 538:1.1E-35 
433 1282:1.2E-12 
436 1190:2.1E-41 
458 508:1.7E-17 
446 880:6.6E-15 
429 1407:4.8E-33 
432 1314:6.4E-18 
425 1531:3.2E-35 
439 1097:6.0E-16 
450 756:7.6E-19 
445 911:2.1E-13 
443 973:1.4E-21 
449 787:4.5E-22 
428 1438:4.2E-11 
424 1562:5.9E-45 
451 725:5.9E-25 
454 632:6.5E-34 
444 942:2.6E-19 
456 570:2.4E-36 
453 663:1.3E-18 
448 818:1.3E-17 
434 1252:2.6E-22 
441 1035:2.3E-24 
438 1128:2.4E-15 
431 1345:2.2E-17 
435 1221:1.5E-27 
455 601:7.0E-25 
440 1066:7.6E-25 
437 1159:6.5E-16 
426 1500:2.1E-46 
433 1283:1.4E-28 
427 1469:2.7E-26 
457 539:1.6E-35 
442 1004:2.3E-31 
459 477:1.4E-27 
452 694:2.7E-15 
422 1624:8.4E-20 
431 1346:3.2E-30 
429 1408:1.5E-25 
426 1501:7.3E-29 
443 974:1.4E-21 
458 509:0.0 
435 1222:3.9E-26 
446 881:5.3E-19 
447 850:1.6E-26 
445 912:8.5E-21 
459 478:7.3E-45 
444 943:4.9E-14 
455 602:3.3E-13 
428 1439:1.9E-25 
441 1036:2.2E-32 
439 1098:1.5E-21 
451 726:5.0E-16 
433 1284:8.0E-38 
425 1532:4.8E-13 
457 540:7.3E-31 
449 788:3.6E-17 
422 1625:4.5E-17 
453 664:1.3E-14 
440 1067:1.2E-25 
454 633:3.4E-19 
442 1005:6.9E-22 
448 819:1.9E-12 
450 757:5.6E-18 
456 571:3.9E-15 
434 1253:1.5E-35 
438 1129:2.5E-12 
437 1160:3.4E-29 
422 1626:5.0E-14 
453 665:2.9E-14 
450 758:9.0E-22 
437 1161:9.1E-13 
458 510:1.4E-21 
457 541:4.9E-25 
435 1223:1.2E-18 
424 1564:6.2E-38 
446 882:3.5E-25 
434 1254:1.7E-36 
429 1409:1.5E-30 
439 1099:5.4E-31 
451 727:1.9E-28 
447 851:5.8E-24 
423 1595:1.3E-21 
454 634:1.4E-20 
442 1006:2.9E-31 
443 975:2.4E-19 
431 1347:2.8E-30 
444 944:7.4E-22 
448 820:2.8E-29 
425 1533:1.0E-24 
430 1378:8.5E-33 
456 572:3.8E-15 
445 913:1.9E-15 
426 1502:6.0E-36 
459 479:6.1E-28 
436 1192:3.7E-30 
449 789:2.8E-84 
440 1068:6.3E-19 
433 1285:1.4E-27 
455 603:3.3E-13 
438 1130:3.0E-25 
449 790:8.7E-19 
423 1596:5.0E-17 
443 976:1.0E-12 
436 1193:3.5E-18 
457 542:2.1E-15 
453 666:1.5E-16 
427 1472:1.5E-28 
422 1627:1.0E-28 
430 1379:1.1E-32 
434 1255:1.2E-23 
433 1286:2.1E-11 
455 604:2.9E-13 
444 945:5.3E-19 
458 511:8.6E-22 
450 759:6.9E-20 
424 1565:3.2E-28 
435 1224:1.5E-26 
456 573:3.4E-20 
440 1069:5.4E-21 
426 1503:7.4E-66 
431 1348:8.1E-28 
445 914:1.4E-21 
432 1317:1.2E-11 
454 635:1.3E-46 
451 728:2.8E-19 
459 480:6.9E-24 
429 1410:2.8E-49 
441 1038:3.8E-14 
439 1100:4.5E-19 
438 1131:4.8E-40 
425 1534:1.4E-17 
447 852:2.1E-16 
442 1007:4.8E-22 
448 821:8.1E-36 
423 1597:1.0E-15 
438 1132:8.7E-17 
437 1163:5.7E-30 
456 574:8.5E-27 
425 1535:2.7E-31 
433 1287:9.1E-20 
426 1504:1.4E-18 
445 915:1.2E-18 
448 822:1.1E-18 
431 1349:9.1E-20 
443 977:3.1E-14 
455 605:3.9E-13 
435 1225:1.3E-32 
449 791:1.5E-27 
459 481:2.2E-23 
427 1473:1.1E-28 
454 636:2.1E-35 
450 760:2.2E-22 
452 698:2.9E-20 
439 1101:5.0E-24 
422 1628:1.4E-23 
457 543:2.9E-22 
458 512:2.1E-37 
432 1318:1.2E-11 
453 667:1.3E-33 
444 946:7.4E-23 
430 1380:1.4E-26 
424 1566:5.1E-43 
447 853:7.2E-11 
440 1070:9.5E-19 
442 1008:2.2E-29 
436 1194:1.5E-50 
429 1411:1.6E-25 
435 1226:9.3E-47 
425 1536:1.6E-20 
423 1598:1.1E-14 
451 730:1.3E-16 
438 1133:6.4E-15 
450 761:6.4E-42 
448 823:7.7E-41 
433 1288:5.5E-77 
440 1071:6.4E-42 
454 637:1.4E-30 
443 978:1.1E-17 
446 885:1.2E-18 
455 606:3.6E-13 
426 1505:1.1E-39 
458 513:9.7E-33 
431 1350:1.4E-30 
456 575:9.3E-22 
444 947:4.6E-22 
447 854:3.9E-27 
445 916:1.1E-26 
449 792:5.8E-25 
457 544:1.1E-19 
441 1040:1.9E-14 
436 1195:8.8E-46 
429 1412:3.0E-27 
453 668:4.0E-21 
439 1102:2.2E-15 
459 482:3.3E-20 
430 1381:8.7E-11 
446 886:7.6E-12 
423 1599:4.9E-12 
444 948:9.4E-13 
424 1568:1.6E-19 
457 545:7.3E-25 
438 1134:4.6E-28 
429 1413:9.6E-17 
435 1227:3.1E-20 
449 793:1.2E-22 
448 824:7.8E-18 
454 638:2.0E-41 
427 1475:7.3E-20 
422 1630:5.9E-15 
456 576:1.4E-21 
442 1010:7.6E-35 
439 1103:2.1E-22 
453 669:1.8E-35 
447 855:1.2E-19 
451 731:1.5E-13 
445 917:1.5E-20 
425 1537:1.4E-29 
434 1258:1.2E-48 
436 1196:2.1E-25 
443 979:2.3E-23 
452 700:1.5E-18 
433 1289:2.2E-76 
455 607:5.9E-13 
440 1072:1.8E-20 
430 1382:1.9E-34 
450 762:1.0E-21 
441 1041:4.1E-16 
431 1351:2.3E-23 
458 514:4.5E-32 
426 1506:4.4E-34 
454 639:1.5E-23 
444 949:1.3E-14 
423 1600:3.9E-13 
427 1476:7.3E-20 
429 1414:1.8E-21 
433 1290:4.5E-13 
431 1352:1.3E-15 
425 1538:4.0E-20 
445 918:2.3E-11 
449 794:2.0E-23 
424 1569:1.1E-41 
435 1228:5.7E-38 
455 608:5.3E-13 
438 1135:4.4E-17 
434 1259:5.3E-13 
453 670:1.5E-24 
439 1104:1.1E-20 
448 825:1.9E-19 
428 1445:1.8E-27 
422 1631:2.7E-37 
442 1011:5.9E-90 
432 1321:4.0E-24 
457 546:0.0 
437 1166:9.2E-15 
436 1197:3.8E-53 
456 577:1.4E-21 
458 515:8.9E-21 
443 980:5.9E-25 
426 1507:3.4E-19 
446 887:1.1E-12 
450 763:9.1E-24 
440 1073:9.4E-21 
450 764:2.8E-30 
422 1632:2.9E-23 
452 702:8.1E-17 
440 1074:1.6E-15 
458 516:1.6E-17 
429 1415:1.7E-34 
443 981:4.6E-27 
431 1353:2.4E-24 
447 857:1.5E-20 
459 485:4.4E-31 
425 1539:8.5E-25 
455 609:1.1E-15 
457 547:2.0E-28 
446 888:8.6E-19 
423 1601:2.0E-13 
456 578:9.8E-33 
451 733:8.5E-41 
427 1477:5.7E-22 
453 671:1.4E-26 
437 1167:9.7E-23 
432 1322:3.3E-24 
441 1043:1.8E-17 
445 919:4.7E-32 
454 640:2.9E-24 
442 1012:3.7E-13 
436 1198:1.8E-17 
438 1136:3.2E-14 
435 1229:2.2E-23 
424 1570:3.4E-15 
428 1446:1.3E-19 
448 826:1.6E-19 
426 1508:4.7E-34 
434 1260:1.1E-49 
433 1291:2.9E-16 
449 795:1.5E-23 
431 1354:4.5E-21 
451 734:6.7E-12 
430 1385:2.9E-20 
440 1075:8.2E-22 
425 1540:1.3E-26 
434 1261:4.1E-30 
446 889:2.2E-22 
448 827:2.2E-12 
426 1509:2.3E-17 
453 672:6.7E-24 
443 982:1.5E-76 
444 951:2.9E-17 
432 1323:3.3E-24 
450 765:2.5E-27 
445 920:3.8E-23 
459 486:6.1E-20 
435 1230:4.0E-37 
447 858:4.8E-17 
449 796:8.4E-18 
429 1416:7.6E-20 
436 1199:1.7E-63 
433 1292:9.3E-19 
439 1106:8.1E-31 
438 1137:1.5E-15 
458 517:7.0E-12 
454 641:2.9E-24 
457 548:1.0E-28 
442 1013:3.6E-32 
423 1602:8.3E-15 
422 1633:3.9E-24 
452 703:2.3E-21 
428 1447:1.5E-28 
456 579:8.7E-31 
424 1571:2.5E-39 
455 610:9.7E-24 
424 1572:6.0E-34 
423 1603:2.0E-21 
422 1634:1.5E-21 
447 859:5.7E-19 
426 1510:9.1E-20 
451 735:2.0E-15 
449 797:1.5E-18 
431 1355:9.4E-18 
450 766:1.8E-15 
442 1014:1.5E-21 
458 518:9.6E-15 
432 1324:7.2E-14 
456 580:5.5E-28 
452 704:5.4E-11 
434 1262:6.1E-13 
437 1169:1.3E-15 
455 611:1.4E-34 
457 549:1.0E-28 
436 1200:3.8E-16 
440 1076:3.9E-14 
429 1417:6.2E-18 
433 1293:1.7E-23 
444 952:3.8E-14 
459 487:1.4E-14 
438 1138:1.1E-14 
453 673:1.3E-18 
435 1231:1.2E-11 
430 1386:2.2E-44 
441 1045:4.4E-16 
425 1541:1.5E-21 
445 921:2.4E-20 
454 642:2.9E-24 
428 1448:5.5E-18 
423 1604:4.3E-28 
424 1573:5.3E-38 
458 519:9.6E-15 
455 612:7.2E-37 
451 736:3.9E-14 
428 1449:5.5E-18 
431 1356:5.8E-20 
453 674:1.0E-67 
426 1511:3.7E-32 
433 1294:6.6E-33 
422 1635:5.2E-13 
450 767:9.6E-31 
432 1325:1.0E-13 
435 1232:3.6E-57 
456 581:7.4E-25 
449 798:6.4E-20 
445 922:4.2E-67 
434 1263:5.1E-35 
447 860:4.6E-19 
437 1170:5.2E-22 
440 1077:3.7E-15 
459 488:7.9E-19 
454 643:2.9E-24 
442 1015:5.2E-15 
444 953:2.9E-17 
438 1139:2.0E-20 
443 984:3.1E-15 
430 1387:7.2E-34 
457 550:1.2E-27 
427 1480:1.2E-17 
439 1108:8.9E-25 
448 829:1.4E-26 
452 705:1.0E-12 
429 1419:1.4E-34 
447 861:3.7E-17 
440 1078:2.5E-39 
423 1605:3.0E-30 
424 1574:7.1E-42 
458 520:3.3E-16 
434 1264:3.0E-13 
433 1295:2.9E-43 
453 675:4.2E-37 
432 1326:6.7E-20 
439 1109:1.0E-15 
425 1543:9.4E-44 
444 954:3.0E-19 
446 892:7.5E-93 
454 644:7.3E-38 
455 613:2.7E-22 
442 1016:1.2E-17 
426 1512:2.1E-17 
443 985:3.0E-16 
445 923:1.4E-19 
459 489:7.0E-19 
450 768:1.0E-33 
451 737:2.9E-14 
431 1357:4.2E-15 
435 1233:1.3E-37 
441 1047:6.3E-14 
457 551:5.1E-17 
449 799:2.4E-17 
427 1481:1.4E-18 
448 830:1.4E-13 
428 1450:5.5E-18 
438 1140:3.6E-26 
430 1388:5.9E-34 
456 582:1.3E-52 
431 1358:1.0E-29 
429 1420:6.4E-18 
437 1172:1.6E-34 
458 521:9.6E-16 
443 986:2.1E-14 
445 924:6.6E-14 
455 614:2.6E-44 
423 1606:3.8E-21 
426 1513:7.3E-19 
430 1389:7.3E-35 
454 645:2.6E-47 
432 1327:2.6E-28 
440 1079:2.4E-21 
457 552:8.5E-27 
444 955:8.9E-21 
450 769:1.8E-20 
436 1203:2.5E-37 
439 1110:1.7E-18 
424 1575:9.1E-17 
456 583:8.9E-52 
447 862:1.3E-21 
425 1544:1.3E-25 
442 1017:3.5E-27 
446 893:1.4E-14 
428 1451:5.5E-18 
433 1296:7.1E-32 
452 707:5.2E-15 
449 800:1.1E-37 
459 490:3.4E-29 
434 1265:2.9E-25 
448 831:3.5E-47 
435 1234:7.4E-56 
438 1141:3.8E-22 
434 1266:1.4E-31 
450 770:1.5E-35 
446 894:1.0E-19 
424 1576:4.7E-33 
423 1607:2.3E-17 
440 1080:5.0E-32 
431 1359:7.1E-27 
444 956:7.7E-15 
435 1235:6.3E-35 
428 1452:5.5E-18 
455 615:3.7E-20 
432 1328:5.5E-17 
439 1111:5.4E-22 
430 1390:1.6E-16 
447 863:5.1E-20 
448 832:3.8E-12 
425 1545:2.6E-11 
426 1514:3.7E-41 
451 739:4.3E-13 
449 801:8.5E-39 
458 522:4.1E-73 
442 1018:4.3E-18 
441 1049:7.6E-13 
437 1173:3.6E-12 
433 1297:6.2E-29 
459 491:1.7E-24 
436 1204:2.4E-56 
457 553:4.6E-36 
453 677:4.3E-19 
456 584:1.5E-29 
443 987:5.2E-13 
454 646:1.9E-35 
440 1081:3.5E-19 
441 1050:5.3E-22 
437 1174:5.9E-20 
438 1143:5.0E-21 
429 1422:3.7E-20 
450 771:4.4E-28 
442 1019:4.1E-19 
458 523:4.1E-73 
445 926:4.0E-11 
447 864:6.2E-25 
454 647:1.1E-12 
428 1453:5.5E-18 
430 1391:3.1E-30 
460 461:6.5E-59 
432 1329:8.2E-18 
427 1484:7.2E-30 
435 1236:1.5E-52 
459 492:7.9E-15 
448 833:6.1E-23 
433 1298:6.4E-46 
456 585:6.0E-30 
449 802:1.3E-29 
424 1577:2.0E-22 
439 1112:1.7E-23 
452 709:4.8E-20 
444 957:2.6E-29 
453 678:3.0E-13 
434 1267:1.7E-26 
425 1546:2.6E-37 
443 988:3.3E-19 
455 616:4.9E-42 
451 740:3.2E-21 
423 1608:1.2E-17 
436 1205:2.2E-31 
457 554:3.1E-35 
426 1515:1.2E-36 
446 895:1.7E-11 
431 1360:4.8E-20 
423 1609:1.3E-23 
450 772:2.8E-21 
441 1051:1.1E-17 
426 1516:3.3E-11 
429 1423:1.4E-13 
445 927:1.3E-20 
437 1175:2.1E-16 
446 896:8.8E-45 
434 1268:3.5E-36 
444 958:3.5E-20 
458 524:3.4E-89 
424 1578:6.3E-26 
425 1547:9.2E-27 
440 1082:1.6E-41 
430 1392:6.2E-36 
454 648:5.0E-13 
449 803:1.5E-15 
439 1113:1.5E-16 
448 834:3.5E-17 
433 1299:5.9E-51 
453 679:4.3E-19 
427 1485:1.0E-16 
455 617:5.0E-22 
460 462:2.8E-62 
451 741:8.5E-18 
459 493:1.2E-39 
436 1206:9.9E-20 
428 1454:5.5E-18 
431 1361:2.3E-24 
435 1237:4.1E-44 
432 1330:8.0E-36 
457 555:1.3E-80 
456 586:8.8E-15 
447 865:2.4E-12 
452 710:5.8E-16 
438 1144:1.3E-13 
443 989:2.8E-38 
442 1020:5.7E-25 
433 1300:9.7E-44 
435 1238:1.4E-43 
430 1393:3.6E-16 
424 1579:5.8E-27 
434 1269:1.3E-37 
445 928:5.7E-11 
444 959:3.6E-18 
438 1145:2.9E-24 
442 1021:6.5E-15 
450 773:9.0E-44 
453 680:1.7E-26 
460 463:1.8E-61 
441 1052:3.4E-27 
459 494:2.0E-28 
440 1083:3.3E-52 
432 1331:2.2E-27 
426 1517:3.5E-35 
448 835:2.9E-25 
449 804:2.5E-11 
457 556:1.3E-80 
443 990:5.9E-19 
429 1424:5.6E-30 
454 649:1.8E-21 
452 711:5.3E-11 
458 525:2.7E-22 
439 1114:1.8E-11 
428 1455:5.5E-18 
431 1362:1.3E-27 
451 742:7.0E-29 
447 866:8.0E-18 
436 1207:2.0E-37 
437 1176:1.1E-11 
425 1548:1.7E-24 
455 618:7.4E-24 
456 587:6.2E-37 
429 1425:1.1E-11 
423 1611:2.0E-36 
431 1363:1.1E-25 
454 650:9.5E-29 
432 1332:1.6E-31 
451 743:8.1E-25 
441 1053:1.7E-16 
438 1146:4.2E-21 
425 1549:1.7E-24 
426 1518:5.2E-23 
437 1177:1.6E-23 
435 1239:4.1E-18 
456 588:3.5E-23 
446 898:2.1E-15 
452 712:5.3E-16 
455 619:2.3E-29 
457 557:2.1E-28 
428 1456:5.5E-18 
439 1115:3.7E-11 
450 774:1.3E-18 
433 1301:1.9E-18 
447 867:3.1E-18 
442 1022:4.9E-16 
436 1208:1.9E-54 
424 1580:1.2E-13 
458 526:1.5E-96 
448 836:3.3E-27 
453 681:1.6E-30 
460 464:2.5E-50 
434 1270:2.8E-53 
430 1394:1.4E-23 
449 805:6.2E-37 
440 1084:3.8E-23 
459 495:1.5E-26 
444 960:2.8E-13 
443 991:2.9E-18 
457 558:2.1E-12 
424 1581:4.6E-41 
426 1519:6.0E-29 
440 1085:2.3E-26 
443 992:1.3E-20 
460 465:2.1E-33 
445 930:5.2E-20 
429 1426:1.1E-11 
436 1209:3.7E-32 
447 868:4.3E-26 
451 744:1.2E-18 
442 1023:3.4E-18 
459 496:0.0 
458 527:1.5E-96 
425 1550:4.0E-14 
438 1147:6.6E-46 
433 1302:7.1E-37 
439 1116:5.2E-21 
446 899:5.1E-17 
456 589:3.5E-23 
454 651:4.4E-22 
428 1457:5.5E-18 
437 1178:1.1E-15 
441 1054:2.9E-12 
452 713:4.3E-14 
423 1612:1.8E-13 
449 806:1.7E-38 
453 682:2.0E-16 
450 775:2.5E-18 
434 1271:1.1E-28 
431 1364:1.0E-15 
455 620:7.5E-25 
432 1333:3.8E-29 
444 961:6.5E-24 
435 1240:6.2E-41 
448 837:2.0E-45 
428 1458:4.4E-33 
423 1613:6.5E-28 
424 1582:7.5E-31 
425 1551:2.7E-24 
447 869:2.7E-21 
451 745:8.8E-11 
432 1334:5.7E-23 
430 1396:3.0E-33 
440 1086:5.3E-22 
431 1365:6.5E-17 
434 1272:3.2E-21 
426 1520:8.6E-45 
444 962:3.3E-49 
437 1179:8.6E-11 
448 838:8.4E-40 
435 1241:2.1E-35 
455 621:8.1E-26 
439 1117:4.7E-13 
452 714:2.3E-25 
446 900:1.7E-19 
453 683:7.1E-15 
433 1303:2.6E-16 
429 1427:1.1E-11 
460 466:5.5E-58 
459 497:5.9E-29 
441 1055:4.0E-22 
443 993:3.3E-21 
445 931:3.5E-19 
436 1210:1.2E-57 
442 1024:3.0E-43 
454 652:5.1E-26 
456 590:1.4E-15 
450 776:3.8E-26 
438 1148:1.5E-14 
458 528:3.1E-86 
450 777:3.9E-86 
433 1304:1.8E-17 
429 1428:1.1E-11 
443 994:1.0E-28 
428 1459:7.9E-27 
451 746:2.6E-12 
441 1056:2.7E-29 
457 560:5.4E-21 
458 529:3.1E-86 
430 1397:4.6E-41 
444 963:2.6E-15 
423 1614:1.8E-20 
436 1211:6.5E-21 
453 684:3.0E-16 
440 1087:4.6E-20 
456 591:1.2E-19 
435 1242:5.5E-25 
448 839:2.1E-29 
434 1273:2.8E-18 
454 653:1.8E-18 
447 870:1.5E-45 
460 467:7.6E-45 
426 1521:5.4E-24 
438 1149:5.4E-29 
452 715:1.1E-11 
445 932:2.3E-18 
432 1335:2.4E-12 
425 1552:9.8E-21 
442 1025:2.5E-16 
424 1583:8.9E-13 
439 1118:1.7E-17 
435 1243:1.7E-24 
426 1522:6.6E-44 
428 1460:8.1E-22 
432 1336:3.1E-18 
445 933:1.1E-18 
450 778:1.1E-57 
438 1150:1.1E-31 
423 1615:5.0E-12 
455 623:6.6E-13 
459 499:1.0E-23 
458 530:4.2E-89 
437 1181:8.6E-27 
440 1088:6.1E-24 
448 840:8.4E-16 
441 1057:3.3E-14 
444 964:3.6E-17 
430 1398:1.6E-34 
453 685:1.5E-31 
449 809:1.3E-24 
456 592:1.2E-19 
436 1212:1.2E-45 
439 1119:2.5E-87 
446 902:7.0E-22 
427 1491:8.1E-31 
457 561:5.4E-21 
442 1026:7.3E-13 
454 654:3.1E-16 
429 1429:2.7E-29 
460 468:8.7E-16 
443 995:3.6E-23 
433 1305:1.8E-17 
424 1584:6.3E-16 
434 1274:9.5E-18 
447 871:1.4E-21 
451 748:1.8E-11 
456 593:4.1E-21 
424 1585:1.1E-23 
435 1244:3.8E-26 
445 934:1.5E-15 
441 1058:3.8E-13 
434 1275:1.3E-46 
430 1399:1.3E-32 
446 903:9.6E-16 
449 810:6.1E-20 
439 1120:1.5E-30 
436 1213:1.2E-15 
429 1430:7.0E-32 
437 1182:3.7E-18 
423 1616:1.1E-27 
460 469:5.7E-24 
442 1027:7.1E-18 
458 531:1.0E-92 
426 1523:5.9E-26 
444 965:1.8E-19 
454 655:4.9E-35 
440 1089:1.2E-20 
447 872:2.1E-14 
433 1306:2.4E-24 
452 717:8.1E-39 
425 1554:4.9E-31 
448 841:2.2E-20 
428 1461:2.5E-13 
438 1151:5.4E-40 
453 686:8.9E-20 
432 1337:2.9E-22 
443 996:3.8E-25 
455 624:1.6E-13 
427 1492:1.0E-20 
450 779:1.1E-22 
426 1524:4.5E-25 
423 1617:3.3E-21 
434 1276:9.9E-25 
452 718:3.0E-15 
449 811:3.6E-38 
456 594:4.4E-20 
430 1400:1.0E-33 
431 1369:7.1E-17 
455 625:4.4E-23 
435 1245:5.9E-26 
442 1028:4.5E-20 
425 1555:1.4E-28 
432 1338:5.7E-14 
447 873:1.1E-17 
433 1307:3.9E-21 
458 532:2.8E-98 
450 780:2.7E-26 
443 997:3.2E-18 
448 842:7.8E-19 
446 904:1.5E-15 
460 470:1.1E-19 
441 1059:2.3E-13 
453 687:1.6E-12 
445 935:1.8E-35 
457 563:2.0E-15 
459 501:1.0E-38 
428 1462:8.0E-23 
439 1121:1.6E-20 
440 1090:2.6E-50 
438 1152:2.9E-15 
429 1431:3.9E-18 
444 966:5.0E-13 
454 656:8.2E-41 
437 1184:7.8E-34 
425 1556:3.6E-25 
424 1587:3.0E-12 
435 1246:4.0E-63 
433 1308:1.1E-15 
441 1060:7.0E-14 
446 905:4.1E-18 
423 1618:3.0E-20 
434 1277:6.8E-24 
427 1494:1.3E-14 
428 1463:1.9E-32 
438 1153:3.5E-17 
449 812:6.7E-12 
432 1339:2.6E-14 
430 1401:1.2E-12 
447 874:1.4E-21 
445 936:7.1E-18 
460 471:3.5E-15 
455 626:9.3E-13 
453 688:2.6E-12 
456 595:2.7E-29 
457 564:2.0E-15 
436 1215:1.5E-21 
444 967:1.1E-13 
443 998:1.2E-24 
440 1091:3.0E-13 
450 781:4.3E-19 
429 1432:8.7E-25 
451 750:3.0E-20 
458 533:2.8E-98 
442 1029:8.0E-17 
454 657:2.3E-18 
452 719:1.5E-24 
439 1122:3.1E-19 
426 1525:9.2E-18 
425 1557:4.1E-12 
424 1588:3.6E-33 
426 1526:1.9E-41 
458 534:9.4E-47 
454 658:1.3E-49 
447 875:2.1E-16 
442 1030:1.0E-11 
459 503:1.2E-14 
453 689:1.5E-22 
450 782:4.6E-22 
451 751:6.2E-11 
439 1123:1.8E-19 
456 596:4.9E-32 
429 1433:1.7E-24 
436 1216:8.5E-12 
455 627:3.3E-21 
445 937:5.5E-19 
434 1278:5.2E-29 
457 565:4.2E-25 
438 1154:7.3E-19 
433 1309:1.1E-15 
432 1340:5.0E-29 
430 1402:3.6E-32 
441 1061:2.2E-27 
437 1185:3.7E-12 
443 999:4.8E-13 
448 844:8.7E-16 
446 906:1.7E-18 
435 1247:1.5E-55 
440 1092:6.9E-83 
449 813:4.4E-16 
423 1619:2.6E-15 
444 968:2.8E-20 
460 472:1.6E-21 
427 1495:1.1E-19 
459 504:1.6E-16 
441 1062:2.0E-11 
423 1620:1.8E-18 
426 1527:1.5E-46 
458 535:3.1E-46 
460 473:4.9E-30 
447 876:3.2E-17 
439 1124:9.3E-31 
427 1496:7.2E-24 
428 1465:2.0E-26 
448 845:7.6E-16 
433 1310:9.9E-16 
435 1248:3.9E-22 
424 1589:6.0E-42 
457 566:2.4E-14 
452 721:9.1E-18 
438 1155:8.2E-12 
445 938:1.5E-12 
454 659:6.9E-51 
440 1093:3.5E-35 
429 1434:6.5E-20 
434 1279:1.1E-32 
450 783:6.0E-18 
451 752:2.1E-13 
449 814:1.0E-14 
444 969:3.8E-18 
443 1000:9.3E-26 
436 1217:1.1E-16 
453 690:3.5E-25 
430 1403:8.8E-53 
425 1558:5.5E-26 
432 1341:5.1E-14 
442 1031:8.9E-40 
455 628:5.8E-21 
437 1186:1.9E-26 
456 597:6.8E-32 
446 907:1.7E-19 
449 815:1.5E-18 
424 1590:5.7E-36 
453 691:1.3E-29 
446 908:5.3E-15 
426 1528:8.5E-36 
443 1001:7.1E-13 
444 970:1.3E-20 
447 877:1.5E-18 
432 1342:4.1E-24 
425 1559:3.7E-26 
438 1156:1.8E-38 
434 1280:2.4E-42 
429 1435:6.9E-22 
460 474:2.2E-27 
433 1311:7.8E-16 
436 1218:3.7E-16 
440 1094:2.9E-29 
455 629:1.1E-16 
435 1249:1.9E-19 
430 1404:2.6E-21 
439 1125:9.1E-15 
448 846:4.8E-26 
428 1466:1.4E-25 
450 784:3.2E-24 
458 536:2.2E-96 
451 753:2.7E-22 
427 1497:2.6E-11 
456 598:8.1E-35 
459 505:4.0E-17 
437 1187:1.2E-18 
454 660:4.3E-17 
457 567:2.4E-14 
423 1622:6.2E-17 
436 1219:2.0E-14 
425 1560:5.1E-29 
444 971:1.4E-17 
426 1529:2.8E-24 
433 1312:3.1E-21 
451 754:2.1E-11 
442 1033:4.1E-20 
448 847:8.4E-13 
453 692:1.6E-30 
446 909:8.0E-23 
434 1281:1.5E-15 
457 568:4.9E-14 
435 1250:2.6E-29 
454 661:7.1E-23 
430 1405:1.2E-16 
447 878:1.1E-13 
455 630:8.0E-14 
437 1188:3.4E-25 
427 1498:1.4E-23 
443 1002:1.1E-18 
441 1064:4.8E-17 
460 475:4.1E-56 
432 1343:9.1E-14 
450 785:1.3E-29 
438 1157:2.4E-18 
440 1095:1.3E-21 
439 1126:1.1E-22 
458 537:4.3E-81 
459 506:3.7E-13 
456 599:8.1E-35 
445 940:4.0E-14 
424 1591:3.6E-15 
449 816:3.1E-16 
452 723:8.1E-18 
456 600:2.7E-32 
425 1561:3.6E-32 
424 1592:9.4E-31 
423 1623:1.0E-13 
433 1313:2.1E-31 
448 848:1.1E-15 
450 786:3.0E-33 
460 476:2.4E-45 
434 1282:3.3E-16 
426 1530:3.6E-58 
432 1344:3.9E-29 
435 1251:2.7E-29 
454 662:4.9E-14 
445 941:3.0E-29 
437 1189:1.3E-13 
431 1375:9.4E-14 
459 507:1.4E-20 
438 1158:5.0E-12 
442 1034:2.7E-19 
443 1003:3.6E-21 
429 1437:2.6E-29 
458 538:4.8E-91 
428 1468:4.2E-30 
453 693:5.3E-15 
446 910:3.0E-26 
427 1499:7.2E-11 
452 724:5.6E-11 
439 1127:3.8E-11 
451 755:6.5E-13 
455 631:9.9E-16 
436 1220:2.8E-14 
440 1096:8.5E-37 
444 972:1.0E-18 
441 1065:3.9E-12 
449 817:2.9E-30 
425 1562:2.0E-30 
423 1624:3.6E-18 
427 1500:7.0E-29 
456 601:2.3E-26 
432 1345:1.4E-22 
442 1035:5.5E-42 
443 1004:6.7E-26 
438 1159:1.1E-17 
457 570:1.5E-31 
429 1438:4.9E-15 
426 1531:5.7E-31 
430 1407:3.1E-49 
428 1469:1.2E-26 
460 477:1.2E-24 
436 1221:1.2E-23 
449 818:3.3E-17 
435 1252:4.8E-30 
434 1283:3.3E-38 
445 942:2.2E-16 
447 880:5.3E-19 
452 725:7.6E-22 
453 694:2.3E-31 
444 973:1.1E-22 
446 911:4.0E-18 
437 1190:2.0E-28 
441 1066:3.7E-22 
433 1314:3.0E-21 
454 663:2.6E-17 
459 508:3.8E-13 
455 632:2.0E-28 
458 539:1.3E-92 
450 787:5.7E-28 
440 1097:6.3E-26 
423 1625:1.5E-19 
427 1501:2.0E-22 
433 1315:1.8E-14 
441 1067:1.4E-11 
430 1408:1.4E-22 
454 664:7.9E-17 
458 540:0.0 
448 850:1.1E-44 
456 602:1.2E-13 
434 1284:1.2E-31 
444 974:5.2E-19 
438 1160:9.8E-17 
450 788:2.8E-17 
447 881:5.2E-19 
442 1036:3.7E-47 
439 1129:7.0E-82 
453 695:3.3E-16 
459 509:3.8E-31 
435 1253:6.2E-37 
452 726:2.3E-14 
451 757:4.4E-11 
440 1098:3.0E-26 
445 943:4.4E-12 
443 1005:2.1E-21 
428 1470:1.1E-11 
460 478:1.3E-46 
429 1439:2.7E-21 
436 1222:5.1E-20 
432 1346:1.0E-28 
446 912:6.8E-14 
449 819:6.8E-25 
455 633:7.3E-14 
424 1595:1.9E-21 
423 1626:5.8E-20 
441 1068:3.5E-11 
450 789:5.2E-92 
449 820:5.8E-27 
439 1130:3.0E-32 
431 1378:5.8E-17 
445 944:9.4E-20 
446 913:1.5E-15 
429 1440:2.3E-11 
458 541:1.4E-26 
437 1192:1.2E-14 
454 665:1.0E-11 
443 1006:3.2E-18 
460 479:3.9E-30 
430 1409:7.0E-38 
435 1254:2.5E-44 
440 1099:1.3E-48 
444 975:7.6E-20 
442 1037:3.9E-22 
432 1347:2.9E-29 
448 851:2.4E-30 
436 1223:5.1E-15 
451 758:2.2E-11 
459 510:3.1E-18 
426 1533:1.3E-22 
453 696:4.3E-22 
427 1502:3.3E-28 
452 727:1.3E-23 
434 1285:3.6E-33 
456 603:1.2E-13 
433 1316:1.8E-14 
425 1564:4.8E-35 
447 882:7.9E-19 
437 1193:2.0E-19 
427 1503:7.2E-39 
425 1565:9.9E-29 
428 1472:1.6E-26 
432 1348:9.5E-29 
442 1038:3.3E-22 
430 1410:4.6E-33 
444 976:3.2E-18 
433 1317:5.2E-19 
457 573:2.7E-14 
426 1534:4.6E-17 
439 1131:3.5E-18 
445 945:2.5E-15 
454 666:1.0E-18 
431 1379:1.1E-19 
459 511:1.4E-34 
423 1627:4.5E-25 
429 1441:2.5E-14 
441 1069:6.6E-12 
452 728:1.3E-15 
451 759:4.1E-11 
438 1162:1.6E-15 
436 1224:3.5E-34 
458 542:7.9E-31 
460 480:1.6E-25 
434 1286:8.7E-19 
455 635:8.8E-27 
446 914:4.9E-20 
456 604:1.3E-13 
453 697:6.8E-15 
449 821:6.4E-31 
450 790:4.1E-29 
424 1596:8.0E-18 
440 1100:5.0E-19 
448 852:1.7E-32 
423 1628:1.6E-18 
430 1411:1.4E-22 
449 822:8.3E-23 
446 915:9.4E-19 
459 512:4.3E-30 
424 1597:7.8E-12 
425 1566:6.5E-26 
447 884:3.3E-13 
437 1194:2.5E-33 
457 574:5.4E-16 
444 977:5.1E-15 
460 481:3.8E-28 
448 853:1.1E-13 
454 667:3.1E-52 
438 1163:1.1E-26 
432 1349:9.8E-22 
441 1070:4.3E-11 
440 1101:7.4E-38 
436 1225:3.3E-27 
442 1039:3.0E-21 
426 1535:1.4E-38 
428 1473:1.4E-26 
433 1318:5.2E-19 
458 543:8.7E-38 
453 698:7.6E-37 
439 1132:2.8E-11 
456 605:1.3E-13 
431 1380:1.7E-16 
443 1008:4.0E-16 
451 760:6.7E-11 
434 1287:3.1E-24 
445 946:1.7E-19 
450 791:2.5E-32 
455 636:3.0E-25 
425 1567:5.0E-14 
447 885:1.7E-20 
427 1505:4.2E-28 
424 1598:2.2E-21 
441 1071:2.7E-29 
439 1133:1.4E-29 
437 1195:5.8E-34 
445 947:6.0E-20 
436 1226:3.0E-51 
449 823:3.8E-43 
431 1381:8.3E-19 
452 730:5.2E-15 
453 699:3.1E-22 
458 544:5.8E-64 
438 1164:2.3E-13 
429 1443:1.4E-21 
430 1412:8.1E-37 
442 1040:7.3E-21 
459 513:6.2E-20 
456 606:1.2E-13 
448 854:8.4E-40 
460 482:2.7E-18 
444 978:5.3E-17 
435 1257:1.7E-13 
457 575:7.2E-18 
451 761:2.2E-25 
455 637:2.6E-23 
454 668:6.6E-16 
450 792:2.6E-30 
426 1536:3.6E-38 
443 1009:1.8E-12 
433 1319:5.5E-15 
440 1102:3.5E-25 
432 1350:2.0E-32 
434 1288:3.5E-45 
436 1227:9.6E-20 
442 1041:2.4E-19 
435 1258:1.4E-68 
437 1196:5.0E-20 
456 607:1.2E-13 
457 576:1.0E-18 
453 700:1.4E-29 
424 1599:6.8E-18 
448 855:3.3E-17 
455 638:4.7E-36 
449 824:2.7E-15 
446 917:6.7E-19 
460 483:7.7E-26 
425 1568:9.4E-17 
432 1351:1.9E-26 
431 1382:7.4E-19 
443 1010:9.0E-22 
450 793:2.0E-20 
451 762:1.8E-15 
427 1506:1.6E-21 
433 1320:5.5E-15 
423 1630:2.6E-17 
438 1165:1.9E-17 
444 979:8.8E-17 
430 1413:5.1E-47 
440 1103:9.8E-35 
454 669:4.3E-43 
428 1475:3.6E-18 
459 514:2.3E-80 
434 1289:2.1E-54 
458 545:4.8E-24 
426 1537:2.1E-49 
430 1414:1.3E-23 
423 1631:5.5E-34 
437 1197:5.6E-42 
441 1073:2.0E-16 
454 670:2.9E-24 
460 484:7.5E-18 
453 701:3.4E-18 
455 639:8.2E-17 
438 1166:7.3E-17 
458 546:3.1E-45 
447 887:2.0E-22 
435 1259:1.5E-22 
432 1352:1.3E-18 
443 1011:4.7E-20 
424 1600:8.3E-29 
428 1476:3.6E-18 
457 577:1.0E-18 
448 856:1.2E-13 
425 1569:1.1E-27 
426 1538:5.5E-26 
429 1445:4.3E-34 
451 763:1.8E-15 
442 1042:5.7E-20 
436 1228:3.1E-34 
439 1135:1.3E-34 
434 1290:8.6E-18 
450 794:1.8E-32 
440 1104:1.3E-30 
449 825:2.0E-21 
433 1321:1.4E-31 
446 918:1.0E-12 
456 608:1.3E-13 
444 980:1.5E-22 
452 733:1.4E-36 
438 1167:7.6E-25 
425 1570:1.8E-20 
433 1322:1.1E-31 
435 1260:2.2E-54 
424 1601:8.8E-38 
448 857:2.2E-25 
455 640:1.4E-14 
457 578:2.0E-26 
426 1539:9.3E-49 
423 1632:1.1E-25 
429 1446:7.4E-30 
458 547:1.0E-86 
434 1291:3.2E-16 
436 1229:3.1E-13 
459 516:2.1E-40 
447 888:3.9E-19 
437 1198:4.8E-16 
451 764:2.4E-17 
443 1012:3.7E-17 
430 1415:3.9E-34 
442 1043:2.3E-24 
432 1353:2.2E-31 
456 609:2.3E-22 
444 981:2.0E-25 
460 485:1.4E-21 
454 671:9.4E-23 
440 1105:6.9E-26 
428 1477:5.5E-20 
441 1074:4.0E-11 
453 702:3.0E-29 
449 826:8.8E-26 
450 795:8.6E-25 
453 703:1.0E-37 
424 1602:4.5E-19 
423 1633:1.4E-16 
452 734:1.5E-11 
448 858:6.2E-22 
449 827:3.0E-16 
450 796:3.2E-18 
425 1571:1.0E-32 
437 1199:2.0E-41 
454 672:1.1E-13 
443 1013:4.2E-25 
459 517:4.4E-15 
429 1447:9.8E-31 
445 951:3.5E-13 
451 765:2.4E-15 
460 486:1.3E-14 
455 641:1.4E-14 
458 548:2.1E-86 
430 1416:9.1E-12 
446 920:7.2E-26 
431 1385:2.6E-18 
447 889:3.7E-46 
456 610:3.0E-30 
440 1106:8.0E-41 
434 1292:4.3E-19 
436 1230:4.0E-32 
441 1075:1.7E-13 
435 1261:6.6E-21 
433 1323:1.1E-31 
432 1354:6.8E-29 
426 1540:2.5E-24 
427 1509:7.5E-11 
457 579:1.4E-27 
444 982:1.8E-70 
443 1014:3.0E-34 
444 983:5.3E-11 
437 1200:5.1E-20 
425 1572:2.0E-26 
447 890:2.5E-21 
427 1510:1.7E-15 
430 1417:2.0E-17 
452 735:8.9E-16 
446 921:1.6E-20 
429 1448:8.0E-25 
440 1107:4.2E-21 
450 797:3.3E-24 
445 952:1.4E-11 
449 828:1.4E-11 
457 580:2.3E-19 
431 1386:6.8E-21 
438 1169:1.1E-19 
442 1045:4.6E-31 
434 1293:4.8E-35 
432 1355:2.4E-15 
424 1603:2.8E-52 
433 1324:9.6E-11 
453 704:6.8E-21 
423 1634:2.8E-21 
436 1231:3.3E-12 
460 487:3.8E-22 
455 642:1.4E-14 
456 611:4.0E-51 
426 1541:1.3E-32 
458 549:2.1E-86 
454 673:4.6E-24 
435 1262:4.1E-13 
448 859:2.6E-24 
427 1511:2.2E-22 
431 1387:3.7E-20 
423 1635:6.8E-15 
424 1604:1.6E-32 
449 829:1.0E-27 
452 736:5.6E-12 
432 1356:1.0E-25 
435 1263:1.8E-34 
460 488:1.0E-24 
447 891:6.6E-13 
457 581:2.2E-19 
440 1108:3.5E-21 
434 1294:1.1E-35 
454 674:7.4E-46 
439 1139:1.6E-17 
430 1418:9.1E-12 
433 1325:9.9E-11 
455 643:1.4E-14 
438 1170:3.4E-19 
458 550:5.4E-33 
425 1573:2.2E-31 
443 1015:8.4E-20 
436 1232:2.8E-56 
453 705:3.7E-20 
445 953:1.4E-12 
429 1449:8.0E-25 
451 767:5.4E-15 
428 1480:6.0E-19 
450 798:3.0E-19 
456 612:2.3E-45 
436 1233:2.4E-40 
450 799:1.3E-26 
424 1605:2.1E-32 
460 489:8.6E-25 
445 954:1.4E-16 
426 1543:1.7E-44 
446 923:8.0E-24 
434 1295:5.2E-97 
441 1078:1.1E-21 
458 551:7.2E-12 
443 1016:1.4E-13 
433 1326:7.9E-11 
435 1264:4.4E-16 
429 1450:8.0E-25 
455 644:4.5E-21 
453 706:2.7E-13 
449 830:6.6E-18 
444 985:1.9E-17 
430 1419:6.6E-32 
440 1109:2.2E-20 
432 1357:1.8E-21 
457 582:2.9E-30 
431 1388:1.6E-22 
459 520:4.9E-14 
447 892:6.4E-14 
452 737:7.9E-15 
456 613:4.1E-41 
438 1171:6.2E-17 
428 1481:3.7E-19 
439 1140:1.5E-16 
442 1047:6.5E-17 
448 861:8.9E-23 
454 675:2.1E-48 
425 1574:4.7E-24 
451 768:8.2E-18 
424 1606:4.9E-11 
425 1575:2.3E-14 
437 1203:7.0E-34 
429 1451:8.0E-25 
430 1420:4.2E-27 
446 924:4.9E-14 
455 645:3.4E-26 
444 986:2.3E-15 
451 769:2.8E-13 
449 831:2.7E-48 
457 583:8.1E-27 
458 552:1.2E-78 
453 707:6.7E-15 
454 676:2.5E-12 
440 1110:1.1E-18 
447 893:1.9E-18 
441 1079:2.0E-11 
445 955:1.1E-18 
439 1141:5.4E-27 
435 1265:1.3E-34 
443 1017:9.0E-18 
431 1389:1.8E-19 
460 490:7.7E-13 
450 800:4.0E-41 
433 1327:2.1E-43 
426 1544:7.9E-39 
438 1172:1.0E-33 
427 1513:4.3E-12 
456 614:1.5E-53 
448 862:8.7E-29 
434 1296:6.8E-22 
436 1234:6.5E-50 
432 1358:2.7E-28 
425 1576:8.7E-24 
424 1607:1.9E-21 
451 770:1.7E-18 
449 832:4.4E-19 
455 646:2.2E-22 
432 1359:9.4E-21 
454 677:2.2E-22 
459 522:9.5E-24 
443 1018:5.7E-22 
458 553:1.7E-87 
426 1545:1.6E-15 
434 1297:7.9E-27 
444 987:2.5E-19 
447 894:2.7E-28 
456 615:3.1E-42 
427 1514:1.4E-22 
448 863:7.3E-33 
441 1080:3.6E-15 
436 1235:5.5E-33 
430 1421:4.9E-17 
437 1204:2.1E-34 
460 491:2.6E-27 
435 1266:2.5E-27 
457 584:4.1E-17 
440 1111:1.1E-21 
429 1452:8.0E-25 
442 1049:1.0E-14 
450 801:8.0E-40 
445 956:2.8E-12 
433 1328:4.9E-33 
425 1577:1.3E-18 
444 988:6.0E-22 
426 1546:5.2E-37 
440 1112:3.5E-30 
442 1050:3.3E-38 
446 926:6.9E-13 
452 740:3.4E-16 
438 1174:5.2E-15 
436 1236:5.6E-36 
432 1360:1.7E-24 
431 1391:7.8E-18 
443 1019:6.5E-31 
428 1484:1.5E-28 
433 1329:2.7E-16 
445 957:6.9E-25 
427 1515:8.0E-14 
453 709:1.4E-31 
448 864:2.2E-40 
434 1298:1.6E-30 
451 771:3.4E-19 
435 1267:1.1E-32 
456 616:5.2E-50 
430 1422:8.1E-12 
449 833:1.0E-25 
460 492:3.9E-13 
457 585:1.1E-20 
454 678:6.2E-15 
429 1453:8.0E-25 
447 895:8.7E-12 
455 647:4.4E-12 
458 554:2.7E-85 
459 523:9.5E-24 
439 1143:6.3E-22 
437 1205:6.7E-28 
450 802:8.0E-35 
441 1081:6.3E-16 
458 555:2.0E-47 
449 834:1.4E-17 
437 1206:2.1E-15 
426 1547:1.0E-36 
453 710:4.1E-32 
444 989:4.2E-40 
435 1268:3.3E-34 
445 958:3.3E-18 
448 865:1.9E-19 
446 927:6.6E-22 
456 617:7.4E-45 
433 1330:5.0E-30 
428 1485:2.1E-14 
460 493:2.2E-25 
436 1237:1.2E-31 
429 1454:8.0E-25 
452 741:5.8E-19 
430 1423:1.7E-20 
459 524:2.1E-23 
438 1175:7.0E-21 
442 1051:2.1E-34 
441 1082:1.1E-22 
443 1020:2.2E-14 
440 1113:2.1E-19 
434 1299:2.3E-35 
447 896:2.4E-11 
425 1578:2.0E-25 
451 772:2.3E-14 
450 803:1.4E-18 
454 679:1.4E-21 
439 1144:9.3E-21 
461 462:8.0E-89 
424 1609:6.2E-22 
431 1392:2.1E-21 
432 1361:3.2E-22 
450 804:1.6E-14 
425 1579:5.2E-18 
459 525:1.3E-32 
434 1300:1.6E-98 
433 1331:4.1E-28 
457 587:9.7E-27 
435 1269:9.3E-30 
436 1238:1.9E-40 
445 959:9.1E-16 
453 711:5.0E-23 
452 742:3.7E-24 
451 773:7.9E-25 
454 680:9.6E-16 
441 1083:8.9E-40 
442 1052:1.2E-36 
432 1362:1.2E-28 
431 1393:6.3E-20 
430 1424:7.5E-38 
427 1517:1.8E-24 
439 1145:1.1E-24 
437 1207:1.2E-36 
458 556:2.0E-47 
443 1021:5.9E-12 
429 1455:8.0E-25 
456 618:1.9E-26 
448 866:3.2E-20 
440 1114:1.6E-22 
460 494:5.7E-21 
461 463:3.1E-79 
449 835:2.6E-29 
444 990:7.5E-22 
426 1548:1.2E-29 
454 681:1.1E-34 
424 1611:6.1E-33 
425 1580:1.8E-18 
436 1239:3.4E-15 
457 588:1.6E-13 
446 929:1.8E-14 
458 557:8.0E-29 
447 898:1.4E-18 
461 464:3.0E-156 
448 867:1.7E-28 
438 1177:4.5E-24 
453 712:4.8E-28 
426 1549:6.5E-20 
437 1208:2.6E-38 
440 1115:9.0E-17 
427 1518:8.9E-15 
439 1146:7.4E-19 
449 836:2.9E-26 
456 619:3.4E-55 
431 1394:6.5E-17 
441 1084:6.9E-17 
455 650:3.8E-18 
429 1456:8.0E-25 
433 1332:5.2E-18 
444 991:2.1E-16 
452 743:4.2E-23 
435 1270:2.0E-47 
460 495:1.1E-15 
459 526:5.7E-26 
434 1301:1.6E-20 
442 1053:3.3E-22 
450 805:8.8E-35 
432 1363:5.9E-29 
445 960:3.7E-11 
424 1612:2.9E-25 
432 1364:7.9E-20 
443 1023:3.2E-23 
448 868:8.8E-30 
457 589:1.6E-13 
442 1054:1.2E-21 
453 713:6.2E-16 
425 1581:1.8E-27 
452 744:4.0E-15 
455 651:3.3E-14 
460 496:1.6E-27 
426 1550:1.1E-26 
437 1209:7.1E-21 
434 1302:1.8E-22 
433 1333:3.8E-26 
456 620:2.5E-49 
439 1147:3.0E-25 
444 992:3.1E-20 
447 899:3.2E-27 
429 1457:8.0E-25 
436 1240:1.3E-34 
459 527:5.7E-26 
441 1085:1.6E-15 
435 1271:4.9E-44 
449 837:2.9E-46 
445 961:1.0E-20 
440 1116:5.2E-20 
427 1519:1.9E-17 
454 682:2.3E-11 
450 806:8.4E-37 
461 465:1.2E-43 
446 930:1.2E-20 
447 900:2.7E-29 
424 1613:1.3E-23 
451 776:3.7E-15 
425 1582:7.7E-22 
440 1117:1.3E-23 
454 683:1.2E-13 
460 497:1.8E-18 
431 1396:2.7E-14 
445 962:1.4E-50 
436 1241:3.8E-30 
426 1551:1.4E-28 
433 1334:3.4E-12 
438 1179:9.5E-16 
458 559:1.3E-18 
444 993:8.0E-19 
453 714:2.1E-42 
434 1303:2.8E-13 
429 1458:1.2E-30 
446 931:5.2E-23 
437 1210:2.6E-40 
459 528:8.6E-26 
441 1086:1.8E-15 
456 621:8.0E-25 
461 466:4.0E-69 
443 1024:5.5E-22 
432 1365:1.4E-17 
442 1055:1.4E-37 
448 869:1.6E-18 
450 807:3.4E-13 
455 652:1.2E-23 
427 1520:7.0E-27 
435 1272:4.3E-23 
449 838:1.3E-31 
434 1304:2.8E-12 
424 1614:3.4E-22 
425 1583:3.7E-13 
459 529:8.6E-26 
458 560:4.7E-27 
448 870:7.0E-75 
437 1211:9.7E-18 
433 1335:1.5E-11 
450 808:7.3E-12 
453 715:2.5E-19 
429 1459:1.0E-24 
435 1273:9.5E-28 
443 1025:2.9E-15 
442 1056:3.5E-43 
460 498:2.1E-21 
436 1242:2.7E-17 
449 839:3.2E-39 
426 1552:1.0E-18 
446 932:4.8E-29 
444 994:5.0E-33 
461 467:6.5E-57 
431 1397:2.3E-28 
441 1087:3.2E-13 
445 963:2.7E-12 
457 591:4.2E-15 
439 1149:7.4E-28 
456 622:1.2E-16 
440 1118:2.8E-19 
451 777:1.3E-38 
425 1584:1.4E-19 
449 840:6.2E-23 
448 871:4.3E-27 
434 1305:2.8E-12 
435 1274:6.0E-19 
438 1181:9.5E-24 
459 530:5.7E-32 
447 902:8.4E-16 
451 778:2.2E-39 
439 1150:1.6E-22 
455 654:6.0E-14 
456 623:8.6E-14 
458 561:4.7E-27 
440 1119:2.4E-27 
443 1026:1.5E-19 
442 1057:2.0E-28 
454 685:2.1E-41 
457 592:4.2E-15 
433 1336:5.5E-13 
429 1460:5.0E-26 
446 933:5.5E-21 
431 1398:2.6E-23 
450 809:1.1E-24 
424 1615:3.4E-18 
460 499:9.0E-26 
444 995:2.9E-24 
437 1212:4.0E-42 
461 468:3.5E-35 
452 747:1.7E-12 
430 1429:2.1E-41 
428 1491:1.1E-29 
427 1522:2.9E-25 
441 1088:5.4E-14 
436 1243:3.0E-16 
445 964:7.4E-15 
453 716:3.9E-20 
444 996:2.6E-20 
424 1616:4.2E-28 
443 1027:1.7E-16 
438 1182:1.1E-11 
458 562:3.6E-22 
434 1306:8.5E-16 
430 1430:5.8E-39 
449 841:7.6E-16 
426 1554:3.6E-35 
439 1151:4.1E-27 
440 1120:2.5E-36 
428 1492:7.3E-21 
431 1399:1.7E-20 
455 655:2.3E-27 
447 903:2.8E-18 
446 934:1.7E-12 
461 469:1.1E-36 
437 1213:9.6E-21 
435 1275:8.3E-49 
450 810:4.7E-21 
460 500:3.1E-18 
442 1058:4.0E-24 
453 717:1.9E-79 
459 531:2.6E-33 
448 872:1.9E-15 
457 593:3.1E-19 
425 1585:1.1E-24 
445 965:6.0E-15 
452 748:8.8E-14 
429 1461:1.7E-21 
441 1089:1.1E-12 
456 624:7.6E-19 
436 1244:1.0E-15 
427 1523:1.6E-21 
454 686:1.9E-23 
433 1337:1.3E-13 
425 1586:2.0E-18 
426 1555:1.7E-39 
424 1617:1.6E-23 
429 1462:4.6E-26 
433 1338:9.4E-19 
456 625:3.2E-26 
461 470:5.4E-28 
448 873:8.4E-27 
451 780:3.7E-19 
454 687:5.2E-13 
443 1028:3.6E-13 
431 1400:6.3E-24 
435 1276:9.3E-23 
436 1245:4.1E-21 
434 1307:9.6E-21 
458 563:9.1E-17 
430 1431:3.0E-18 
457 594:4.1E-18 
449 842:2.7E-22 
444 997:6.1E-18 
445 966:4.9E-11 
450 811:1.6E-46 
452 749:1.0E-12 
441 1090:2.5E-40 
453 718:9.3E-25 
459 532:3.7E-32 
437 1214:6.3E-13 
447 904:1.5E-14 
432 1369:7.4E-20 
442 1059:1.7E-21 
455 656:3.1E-22 
440 1121:7.2E-23 
460 501:1.1E-42 
438 1184:1.2E-35 
430 1432:2.9E-27 
449 843:9.2E-19 
458 564:9.1E-17 
440 1122:1.8E-25 
426 1556:7.0E-45 
454 688:5.7E-15 
453 719:6.6E-37 
457 595:8.3E-24 
437 1215:2.1E-17 
442 1060:3.2E-28 
450 812:5.0E-16 
444 998:4.1E-23 
431 1401:8.1E-29 
459 533:3.7E-32 
448 874:3.2E-35 
452 750:1.0E-15 
456 626:1.6E-13 
451 781:2.2E-11 
446 936:8.3E-17 
433 1339:2.9E-19 
461 471:4.1E-13 
424 1618:2.5E-34 
439 1153:5.7E-27 
428 1494:6.7E-15 
460 502:5.9E-30 
429 1463:3.2E-31 
425 1587:5.4E-21 
443 1029:1.1E-17 
447 905:5.8E-16 
436 1246:1.1E-67 
435 1277:5.0E-28 
461 472:4.7E-28 
459 534:1.5E-38 
436 1247:4.5E-63 
425 1588:1.7E-22 
437 1216:7.2E-11 
449 844:9.8E-14 
426 1557:1.1E-23 
427 1526:5.1E-31 
433 1340:5.7E-26 
443 1030:5.1E-17 
446 937:1.1E-17 
460 503:1.9E-20 
440 1123:2.8E-18 
457 596:5.3E-22 
456 627:2.6E-24 
451 782:1.0E-15 
454 689:1.7E-16 
429 1464:8.3E-15 
445 968:2.0E-17 
455 658:5.6E-28 
442 1061:5.3E-47 
450 813:6.0E-24 
431 1402:3.5E-20 
428 1495:1.6E-18 
430 1433:1.2E-45 
458 565:1.2E-30 
439 1154:7.1E-11 
447 906:1.0E-18 
441 1092:2.6E-47 
448 875:8.4E-20 
453 720:2.6E-16 
435 1278:3.0E-19 
425 1589:1.1E-29 
428 1496:3.8E-23 
453 721:3.1E-30 
446 938:8.2E-14 
437 1217:3.4E-15 
447 907:6.2E-24 
436 1248:1.4E-18 
431 1403:4.3E-24 
427 1527:4.5E-35 
445 969:3.0E-16 
456 628:2.2E-24 
458 566:1.7E-25 
430 1434:4.9E-26 
444 1000:1.1E-20 
439 1155:3.3E-20 
441 1093:2.2E-22 
429 1465:2.2E-27 
426 1558:7.0E-38 
455 659:1.2E-31 
450 814:2.0E-16 
459 535:1.8E-44 
449 845:2.9E-24 
448 876:1.1E-24 
461 473:1.1E-45 
435 1279:3.0E-35 
457 597:9.4E-16 
440 1124:1.2E-30 
442 1062:6.3E-24 
433 1341:5.8E-13 
454 690:6.8E-35 
443 1031:3.4E-20 
438 1186:8.9E-29 
449 846:7.1E-27 
440 1125:2.0E-19 
429 1466:2.4E-28 
443 1032:4.6E-16 
425 1590:2.9E-27 
456 629:3.9E-32 
439 1156:1.8E-31 
454 691:7.0E-21 
444 1001:1.4E-18 
426 1559:4.8E-32 
435 1280:9.0E-31 
431 1404:3.6E-21 
430 1435:6.8E-32 
461 474:1.7E-46 
427 1528:4.0E-22 
437 1218:1.9E-12 
452 753:1.0E-18 
436 1249:5.2E-21 
448 877:1.1E-12 
446 939:6.8E-16 
438 1187:2.6E-15 
442 1063:1.7E-21 
455 660:2.6E-13 
460 505:9.2E-19 
459 536:4.2E-38 
457 598:2.2E-22 
447 908:1.4E-15 
441 1094:1.6E-21 
445 970:1.2E-16 
453 722:3.9E-25 
450 815:6.8E-20 
458 567:1.7E-25 
432 1373:1.3E-11 
433 1342:4.9E-19 
428 1497:8.0E-12 
442 1064:2.3E-32 
438 1188:2.3E-24 
429 1467:2.0E-18 
445 971:3.4E-15 
456 630:2.4E-24 
454 692:6.8E-28 
451 785:9.0E-15 
431 1405:4.3E-25 
448 878:1.4E-15 
424 1622:1.7E-18 
426 1560:2.7E-33 
455 661:7.7E-12 
433 1343:4.1E-19 
440 1126:4.4E-50 
446 940:5.2E-15 
461 475:7.7E-105 
449 847:2.5E-24 
444 1002:1.1E-14 
435 1281:1.5E-15 
459 537:1.2E-27 
434 1312:1.2E-14 
425 1591:3.3E-18 
460 506:1.7E-19 
450 816:1.1E-28 
457 599:2.2E-22 
447 909:1.9E-17 
458 568:1.2E-24 
436 1250:1.1E-19 
439 1157:4.9E-16 
453 723:2.9E-14 
428 1498:4.6E-23 
425 1592:1.7E-26 
427 1530:2.0E-39 
428 1499:4.1E-11 
450 817:7.7E-34 
439 1158:8.7E-18 
435 1282:2.1E-15 
452 755:3.6E-14 
447 910:9.0E-22 
433 1344:6.3E-26 
432 1375:1.6E-24 
441 1096:3.7E-30 
445 972:2.2E-16 
453 724:8.2E-20 
460 507:9.0E-12 
430 1437:8.3E-40 
440 1127:2.5E-13 
454 693:9.0E-13 
459 538:2.0E-30 
434 1313:1.5E-18 
444 1003:1.9E-21 
457 600:9.6E-19 
461 476:6.4E-52 
426 1561:7.5E-35 
436 1251:2.2E-23 
437 1220:2.2E-16 
456 631:8.1E-21 
442 1065:2.0E-20 
431 1406:8.7E-19 
449 848:2.1E-25 
443 1034:2.2E-19 
429 1468:1.3E-27 
451 786:5.2E-20 
454 694:5.0E-27 
424 1624:1.5E-27 
425 1593:2.2E-15 
453 725:3.6E-17 
445 973:9.6E-20 
434 1314:1.5E-15 
437 1221:1.4E-22 
456 632:1.1E-27 
431 1407:9.8E-33 
450 818:1.3E-30 
460 508:1.3E-14 
427 1531:4.6E-24 
459 539:4.3E-29 
443 1035:2.2E-24 
461 477:1.2E-34 
452 756:3.6E-11 
433 1345:4.7E-12 
429 1469:2.9E-17 
439 1159:7.3E-28 
436 1252:8.8E-30 
441 1097:6.0E-16 
426 1562:2.9E-46 
447 911:3.6E-24 
457 601:3.6E-25 
430 1438:2.1E-14 
435 1283:2.0E-30 
444 1004:1.1E-25 
451 787:3.7E-19 
458 570:4.4E-35 
438 1190:7.0E-23 
446 942:2.5E-14 
428 1500:4.6E-29 
448 880:1.0E-28 
442 1066:4.0E-32 
440 1128:8.0E-25 
426 1563:4.4E-11 
428 1501:8.8E-22 
429 1470:8.2E-14 
440 1129:5.9E-28 
461 478:5.5E-57 
427 1532:2.8E-15 
435 1284:2.1E-38 
445 974:1.4E-14 
441 1098:2.5E-11 
430 1439:1.6E-36 
424 1625:2.9E-19 
454 695:3.6E-13 
460 509:1.4E-83 
438 1191:1.1E-14 
433 1346:1.7E-31 
447 912:4.8E-24 
450 819:3.7E-29 
439 1160:4.9E-20 
443 1036:3.5E-25 
453 726:1.4E-26 
431 1408:2.2E-18 
456 633:2.6E-22 
434 1315:5.2E-11 
437 1222:6.0E-11 
436 1253:2.0E-25 
448 881:3.5E-25 
442 1067:1.9E-19 
451 788:5.7E-11 
444 1005:1.5E-20 
449 850:1.7E-46 
459 540:4.2E-30 
460 510:3.0E-25 
424 1626:5.4E-16 
426 1564:2.3E-43 
447 913:1.5E-15 
435 1285:2.7E-37 
456 634:6.1E-13 
451 789:8.8E-47 
445 975:3.4E-17 
425 1595:6.6E-21 
434 1316:5.2E-11 
442 1068:7.8E-15 
427 1533:4.5E-13 
461 479:2.7E-47 
453 727:1.4E-32 
440 1130:5.5E-37 
444 1006:3.5E-17 
433 1347:8.5E-32 
443 1037:3.4E-15 
459 541:4.2E-14 
446 944:6.9E-11 
441 1099:2.3E-34 
438 1192:5.9E-22 
455 665:1.1E-11 
429 1471:3.2E-19 
454 696:2.9E-14 
428 1502:5.2E-26 
431 1409:1.0E-19 
436 1254:1.4E-52 
430 1440:2.9E-17 
437 1223:4.9E-15 
450 820:1.1E-35 
448 882:1.7E-15 
432 1378:2.4E-23 
452 758:9.5E-11 
449 851:1.9E-26 
426 1565:5.4E-42 
425 1596:2.6E-15 
424 1627:5.3E-27 
456 635:3.7E-42 
449 852:6.7E-29 
433 1348:1.3E-32 
431 1410:4.4E-43 
454 697:1.2E-17 
459 542:6.5E-40 
450 821:2.5E-37 
436 1255:7.8E-14 
451 790:8.3E-16 
442 1069:3.8E-22 
455 666:1.7E-12 
438 1193:6.8E-18 
445 976:2.9E-15 
441 1100:9.6E-17 
428 1503:3.2E-38 
446 945:9.8E-18 
430 1441:3.0E-18 
460 511:1.2E-23 
434 1317:7.0E-15 
437 1224:4.4E-24 
432 1379:9.3E-21 
453 728:3.7E-28 
447 914:2.2E-17 
448 883:2.0E-20 
458 573:2.2E-22 
439 1162:1.8E-11 
435 1286:1.1E-14 
443 1038:4.2E-19 
440 1131:5.0E-27 
429 1472:2.4E-31 
461 480:3.4E-28 
424 1628:3.4E-34 
429 1473:1.6E-31 
432 1380:8.1E-13 
426 1566:2.7E-41 
443 1039:1.3E-18 
427 1535:1.5E-31 
446 946:3.0E-18 
461 481:2.2E-44 
439 1163:9.8E-18 
437 1225:1.8E-21 
433 1349:1.8E-24 
445 977:1.1E-12 
431 1411:2.6E-18 
438 1194:9.3E-38 
434 1318:7.0E-15 
442 1070:1.3E-16 
455 667:4.8E-29 
441 1101:2.2E-21 
435 1287:6.2E-15 
456 636:6.4E-26 
451 791:1.2E-17 
453 729:1.0E-13 
444 1008:1.2E-11 
450 822:1.6E-25 
454 698:4.9E-35 
459 543:5.0E-22 
447 915:3.9E-21 
449 853:2.0E-14 
425 1597:4.3E-16 
458 574:1.8E-24 
460 512:1.5E-28 
440 1132:3.3E-23 
431 1412:9.6E-22 
441 1102:8.8E-16 
432 1381:4.8E-18 
453 730:3.8E-27 
429 1474:2.4E-12 
430 1443:9.4E-32 
448 885:7.9E-31 
454 699:4.8E-18 
459 544:7.5E-25 
458 575:2.3E-26 
435 1288:3.2E-55 
452 761:1.0E-19 
442 1071:6.9E-44 
450 823:1.6E-43 
444 1009:1.5E-16 
438 1195:1.5E-33 
425 1598:7.2E-14 
437 1226:5.0E-35 
449 854:8.5E-34 
427 1536:6.4E-19 
433 1350:6.0E-27 
460 513:3.6E-39 
451 792:5.2E-21 
446 947:4.1E-18 
456 637:1.4E-23 
461 482:2.1E-28 
445 978:5.0E-16 
440 1133:2.8E-41 
443 1040:2.8E-29 
428 1505:1.2E-26 
430 1444:1.6E-11 
433 1351:2.2E-28 
428 1506:5.8E-22 
461 483:3.9E-15 
460 514:6.8E-22 
429 1475:2.0E-20 
454 700:5.6E-21 
452 762:9.1E-13 
442 1072:4.3E-24 
441 1103:5.6E-21 
444 1010:5.7E-19 
440 1134:1.5E-16 
456 638:1.3E-28 
436 1258:4.0E-71 
451 793:1.5E-23 
431 1413:1.3E-21 
445 979:1.0E-12 
437 1227:2.5E-19 
438 1196:3.4E-20 
443 1041:1.3E-13 
426 1568:7.4E-32 
458 576:8.6E-27 
425 1599:1.2E-16 
448 886:9.6E-17 
447 917:3.0E-18 
435 1289:6.8E-60 
455 669:8.0E-26 
459 545:4.2E-76 
432 1382:5.1E-15 
453 731:8.9E-28 
439 1165:5.5E-20 
450 824:2.7E-19 
427 1537:5.6E-22 
446 948:1.8E-16 
449 855:1.3E-18 
425 1600:7.5E-24 
458 577:8.6E-27 
435 1290:1.0E-17 
450 825:3.0E-36 
444 1011:4.8E-22 
440 1135:2.3E-49 
456 639:3.3E-22 
429 1476:2.0E-20 
443 1042:4.4E-88 
431 1414:2.4E-22 
426 1569:1.9E-36 
459 546:1.5E-24 
442 1073:6.2E-19 
432 1383:7.3E-12 
454 701:1.3E-27 
461 484:5.8E-15 
438 1197:5.9E-42 
427 1538:3.1E-13 
424 1631:7.1E-32 
451 794:1.3E-20 
430 1445:9.2E-44 
449 856:1.8E-16 
436 1259:1.8E-18 
452 763:3.4E-13 
446 949:2.5E-11 
434 1321:1.0E-22 
445 980:4.5E-23 
441 1104:9.3E-21 
437 1228:1.7E-34 
448 887:1.3E-36 
447 918:1.2E-17 
455 670:1.0E-14 
431 1415:4.1E-22 
458 578:2.1E-29 
429 1477:9.6E-23 
439 1167:6.3E-25 
433 1353:6.6E-30 
424 1632:2.2E-27 
441 1105:1.0E-15 
427 1539:6.8E-20 
437 1229:1.7E-17 
442 1074:4.5E-20 
436 1260:2.4E-53 
461 485:4.9E-28 
435 1291:1.7E-17 
426 1570:3.5E-22 
451 795:8.8E-12 
444 1012:1.8E-19 
434 1322:8.2E-23 
452 764:3.3E-19 
425 1601:2.3E-33 
443 1043:4.4E-16 
456 640:7.1E-15 
440 1136:1.7E-25 
459 547:4.8E-27 
432 1384:3.1E-11 
430 1446:3.3E-28 
460 516:3.8E-22 
450 826:3.7E-22 
457 609:4.9E-16 
449 857:7.2E-23 
445 981:4.6E-23 
453 733:1.9E-77 
455 671:7.2E-17 
454 702:6.7E-23 
425 1602:1.1E-23 
424 1633:1.9E-18 
434 1323:8.2E-23 
444 1013:1.2E-21 
431 1416:4.6E-17 
454 703:4.8E-43 
428 1509:2.4E-11 
461 486:7.2E-15 
457 610:2.1E-24 
456 641:7.1E-15 
436 1261:8.6E-25 
443 1044:5.5E-75 
440 1137:1.8E-12 
442 1075:6.1E-20 
458 579:8.8E-32 
433 1354:3.9E-28 
426 1571:4.2E-34 
430 1447:1.2E-41 
432 1385:9.4E-26 
445 982:1.3E-66 
452 765:1.2E-15 
449 858:8.6E-18 
438 1199:1.4E-39 
451 796:8.3E-15 
450 827:2.2E-17 
453 734:1.3E-18 
435 1292:3.9E-24 
429 1478:2.1E-19 
459 548:8.9E-30 
447 920:1.6E-22 
448 889:1.0E-77 
439 1168:1.5E-12 
441 1106:9.6E-25 
427 1540:4.8E-20 
460 517:1.5E-16 
437 1230:1.7E-21 
448 890:6.6E-16 
424 1634:6.2E-24 
426 1572:2.5E-35 
436 1262:4.5E-14 
446 952:2.2E-14 
435 1293:1.6E-29 
459 549:8.9E-30 
457 611:3.4E-25 
437 1231:3.8E-11 
430 1448:4.4E-26 
434 1324:6.6E-11 
438 1200:1.1E-17 
427 1541:1.6E-23 
450 828:3.4E-23 
453 735:7.3E-25 
455 673:9.3E-14 
429 1479:1.6E-22 
461 487:6.0E-19 
451 797:2.5E-19 
439 1169:4.3E-30 
454 704:8.5E-13 
444 1014:3.6E-37 
460 518:6.6E-12 
458 580:6.9E-28 
428 1510:1.0E-14 
431 1417:2.7E-27 
449 859:1.0E-22 
447 921:5.1E-19 
425 1603:3.1E-44 
440 1138:1.3E-19 
433 1355:1.3E-13 
456 642:7.1E-15 
443 1045:6.1E-21 
442 1076:1.3E-13 
432 1386:1.6E-21 
425 1604:4.7E-37 
460 519:6.6E-12 
448 891:2.0E-13 
452 767:2.4E-16 
457 612:8.4E-31 
456 643:7.1E-15 
429 1480:1.9E-22 
436 1263:1.1E-20 
432 1387:2.2E-29 
461 488:1.9E-44 
434 1325:8.3E-11 
441 1108:2.6E-11 
440 1139:3.7E-37 
459 550:9.9E-27 
446 953:1.5E-23 
442 1077:1.5E-15 
453 736:1.8E-19 
444 1015:4.9E-19 
437 1232:1.4E-38 
454 705:1.3E-22 
455 674:3.7E-21 
435 1294:4.4E-30 
458 581:2.5E-27 
428 1511:6.9E-23 
433 1356:6.7E-26 
426 1573:6.7E-38 
439 1170:4.6E-40 
451 798:3.0E-13 
450 829:1.5E-33 
430 1449:4.4E-26 
450 830:2.5E-20 
426 1574:1.5E-41 
436 1264:6.1E-12 
430 1450:4.4E-26 
448 892:4.2E-15 
435 1295:3.1E-41 
452 768:8.3E-14 
445 985:2.4E-15 
431 1419:3.0E-26 
443 1047:6.5E-14 
459 551:8.4E-16 
447 923:1.9E-18 
427 1543:2.7E-22 
456 644:5.4E-31 
457 613:4.5E-29 
441 1109:2.2E-19 
453 737:9.7E-23 
432 1388:3.7E-17 
451 799:1.3E-12 
455 675:1.5E-31 
454 706:4.6E-17 
444 1016:8.6E-15 
437 1233:1.5E-26 
433 1357:1.7E-28 
458 582:3.1E-81 
460 520:1.1E-18 
442 1078:3.0E-36 
440 1140:2.3E-18 
461 489:1.7E-44 
446 954:1.2E-14 
449 861:6.8E-30 
425 1605:1.7E-34 
434 1326:1.1E-11 
429 1481:4.0E-24 
450 831:1.9E-60 
426 1575:2.7E-17 
425 1606:2.1E-17 
458 583:2.3E-83 
440 1141:2.2E-50 
430 1451:4.4E-26 
437 1234:2.3E-34 
453 738:3.5E-17 
436 1265:6.9E-31 
445 986:1.9E-11 
432 1389:1.1E-18 
456 645:7.0E-29 
434 1327:4.5E-58 
428 1513:3.3E-12 
451 800:6.0E-25 
431 1420:2.5E-32 
455 676:6.5E-11 
439 1172:1.2E-28 
444 1017:6.3E-16 
461 490:3.6E-20 
438 1203:2.3E-23 
446 955:6.6E-13 
435 1296:7.8E-33 
460 521:5.6E-18 
454 707:3.2E-13 
449 862:2.1E-34 
441 1110:3.6E-15 
433 1358:9.1E-32 
459 552:1.0E-20 
427 1544:2.9E-25 
447 924:6.2E-25 
452 769:8.7E-14 
429 1482:1.3E-24 
442 1079:4.5E-16 
457 614:2.0E-32 
440 1142:4.5E-15 
428 1514:5.0E-23 
453 739:1.7E-17 
452 770:1.0E-12 
458 584:4.9E-26 
429 1483:3.7E-12 
451 801:4.9E-22 
461 491:2.0E-44 
425 1607:1.5E-23 
430 1452:4.4E-26 
460 522:2.6E-65 
426 1576:1.5E-47 
457 615:9.7E-25 
450 832:2.1E-14 
437 1235:1.7E-28 
441 1111:2.2E-12 
438 1204:1.4E-31 
445 987:3.8E-13 
455 677:9.6E-12 
446 956:3.8E-11 
434 1328:1.3E-27 
433 1359:3.6E-13 
442 1080:9.9E-33 
435 1297:3.8E-34 
447 925:6.6E-23 
436 1266:8.5E-29 
449 863:3.3E-35 
448 894:1.3E-40 
459 553:2.3E-26 
444 1018:2.0E-19 
456 646:2.6E-33 
439 1173:1.4E-15 
429 1484:7.3E-25 
456 647:1.7E-16 
432 1391:2.0E-25 
439 1174:1.3E-24 
451 802:1.4E-20 
450 833:4.1E-30 
457 616:1.4E-31 
448 895:7.6E-24 
444 1019:5.0E-34 
430 1453:4.4E-26 
443 1050:9.9E-28 
434 1329:5.3E-26 
447 926:1.0E-18 
442 1081:1.9E-17 
436 1267:4.7E-28 
427 1546:1.3E-20 
461 492:1.3E-17 
460 523:2.6E-65 
453 740:4.3E-28 
446 957:1.0E-13 
449 864:3.5E-23 
445 988:2.4E-17 
441 1112:2.0E-21 
438 1205:3.9E-28 
437 1236:6.2E-38 
452 771:2.4E-13 
425 1608:6.8E-16 
454 709:2.7E-48 
426 1577:3.7E-22 
431 1422:1.1E-16 
428 1515:1.3E-13 
435 1298:7.3E-55 
433 1360:2.0E-25 
458 585:1.5E-24 
459 554:2.9E-20 
455 678:2.3E-11 
440 1143:3.3E-27 
440 1144:1.1E-28 
425 1609:2.3E-18 
426 1578:1.3E-23 
455 679:4.2E-12 
442 1082:1.8E-31 
454 710:2.8E-33 
431 1423:2.6E-17 
430 1454:4.4E-26 
453 741:4.8E-23 
432 1392:2.7E-24 
434 1330:9.0E-37 
459 555:4.2E-27 
436 1268:5.0E-25 
451 803:2.6E-15 
457 617:8.1E-25 
448 896:9.4E-11 
441 1113:1.7E-13 
460 524:1.7E-63 
437 1237:4.6E-33 
447 927:5.0E-19 
445 989:3.3E-34 
438 1206:2.3E-20 
429 1485:3.3E-15 
461 493:3.8E-35 
427 1547:6.0E-29 
450 834:9.4E-19 
449 865:8.8E-19 
435 1299:3.8E-39 
443 1051:1.4E-23 
444 1020:4.0E-16 
439 1175:8.3E-13 
433 1361:3.9E-22 
427 1548:3.1E-15 
426 1579:1.1E-28 
452 773:9.7E-20 
435 1300:7.7E-46 
434 1331:1.6E-35 
437 1238:1.2E-42 
458 587:8.5E-35 
455 680:6.1E-13 
447 928:1.6E-11 
429 1486:1.7E-12 
445 990:4.6E-21 
430 1455:4.4E-26 
450 835:3.9E-31 
449 866:4.0E-27 
428 1517:5.7E-24 
460 525:2.2E-18 
438 1207:2.3E-26 
459 556:4.2E-27 
461 494:3.4E-27 
443 1052:1.7E-15 
440 1145:3.4E-93 
453 742:2.2E-41 
436 1269:1.0E-25 
457 618:1.1E-19 
433 1362:2.1E-32 
462 463:4.7E-97 
442 1083:1.5E-48 
456 649:4.9E-18 
432 1393:1.0E-19 
444 1021:3.4E-16 
431 1424:6.0E-22 
441 1114:6.5E-11 
454 711:1.0E-18 
461 495:9.3E-26 
433 1363:2.5E-32 
428 1518:3.0E-16 
425 1611:1.3E-24 
427 1549:4.2E-14 
448 898:2.2E-34 
456 650:5.4E-26 
429 1487:1.9E-13 
458 588:5.8E-21 
460 526:9.3E-84 
462 464:2.0E-78 
439 1177:2.1E-31 
441 1115:7.0E-15 
438 1208:4.9E-37 
450 836:2.6E-38 
451 805:2.1E-21 
435 1301:2.6E-19 
443 1053:1.5E-19 
459 557:2.3E-18 
430 1456:4.4E-26 
445 991:5.6E-16 
449 867:2.6E-33 
432 1394:5.4E-14 
440 1146:2.0E-24 
434 1332:9.6E-22 
447 929:2.6E-17 
436 1270:1.4E-38 
457 619:4.0E-32 
442 1084:1.6E-20 
455 681:7.2E-17 
453 743:8.5E-39 
446 960:6.8E-14 
454 712:4.0E-23 
437 1239:3.4E-12 
426 1580:4.8E-18 
444 1022:1.7E-14 
425 1612:5.2E-26 
434 1333:1.3E-36 
453 744:2.4E-30 
435 1302:3.9E-35 
440 1147:4.3E-29 
436 1271:2.1E-31 
450 837:2.1E-46 
426 1581:5.1E-40 
459 558:1.7E-14 
439 1178:9.6E-11 
451 806:4.4E-20 
443 1054:2.0E-93 
433 1364:3.7E-17 
458 589:5.8E-21 
447 930:3.5E-19 
445 992:2.3E-18 
456 651:4.2E-16 
428 1519:5.9E-18 
442 1085:7.1E-21 
462 465:7.0E-40 
449 868:6.5E-31 
437 1240:2.9E-31 
430 1457:4.4E-26 
454 713:1.4E-13 
460 527:9.3E-84 
457 620:6.1E-33 
452 775:9.1E-12 
461 496:5.5E-44 
446 961:2.6E-23 
438 1209:3.9E-23 
448 899:7.4E-39 
444 1023:1.6E-18 
426 1582:1.9E-29 
439 1179:4.9E-11 
427 1551:8.5E-18 
425 1613:9.2E-45 
455 683:7.6E-15 
436 1272:7.6E-20 
449 869:1.6E-26 
430 1458:1.2E-45 
461 497:3.3E-24 
457 621:2.0E-24 
456 652:3.6E-20 
428 1520:2.7E-24 
459 559:1.1E-19 
434 1334:7.5E-20 
460 528:3.2E-81 
442 1086:1.1E-25 
462 466:3.9E-103 
454 714:3.1E-48 
435 1303:1.9E-21 
447 931:3.8E-19 
443 1055:3.1E-15 
432 1396:8.6E-32 
448 900:3.2E-42 
441 1117:4.9E-12 
444 1024:7.9E-21 
450 838:4.3E-42 
437 1241:3.6E-23 
445 993:2.9E-16 
453 745:2.0E-18 
452 776:7.7E-16 
440 1148:1.4E-24 
433 1365:2.7E-14 
458 590:1.9E-23 
438 1210:2.4E-36 
442 1087:2.1E-16 
458 591:5.6E-27 
457 622:2.4E-15 
430 1459:5.4E-36 
444 1025:7.6E-14 
438 1211:3.6E-15 
454 715:4.9E-19 
426 1583:9.3E-16 
425 1614:1.5E-23 
460 529:3.2E-81 
461 498:2.8E-14 
441 1118:1.3E-14 
445 994:7.1E-29 
449 870:1.6E-79 
446 963:5.0E-20 
453 746:9.2E-19 
443 1056:7.4E-22 
462 467:2.0E-39 
429 1490:1.1E-16 
451 808:4.6E-14 
452 777:1.1E-39 
447 932:4.7E-18 
450 839:3.4E-37 
435 1304:5.2E-19 
436 1273:8.4E-18 
440 1149:1.6E-33 
459 560:3.3E-27 
434 1335:1.0E-16 
437 1242:2.4E-17 
432 1397:3.7E-29 
427 1552:1.3E-16 
444 1026:4.4E-19 
449 871:6.4E-26 
425 1615:3.0E-15 
459 561:3.3E-27 
455 685:9.2E-25 
447 933:2.9E-18 
439 1181:1.6E-24 
443 1057:4.5E-19 
458 592:5.6E-27 
442 1088:6.1E-21 
445 995:5.5E-22 
448 902:2.3E-12 
434 1336:2.6E-23 
429 1491:3.4E-22 
431 1429:1.5E-25 
450 840:1.3E-17 
428 1522:8.8E-24 
441 1119:1.1E-21 
457 623:5.2E-18 
438 1212:4.1E-25 
446 964:2.4E-23 
435 1305:5.2E-19 
437 1243:3.6E-14 
426 1584:3.9E-17 
456 654:1.8E-19 
460 530:9.9E-72 
432 1398:6.1E-30 
430 1460:1.0E-28 
433 1367:1.5E-14 
440 1150:1.7E-25 
452 778:1.1E-30 
461 499:2.3E-34 
451 809:4.1E-17 
453 747:6.1E-18 
436 1274:9.0E-20 
462 468:3.2E-22 
434 1337:3.4E-13 
454 717:7.3E-53 
451 810:3.4E-14 
425 1616:1.5E-19 
426 1585:2.0E-15 
441 1120:2.8E-24 
439 1182:3.7E-22 
429 1492:6.6E-22 
431 1430:4.7E-19 
437 1244:2.4E-15 
456 655:4.5E-23 
435 1306:1.1E-23 
460 531:1.0E-77 
458 593:2.9E-28 
430 1461:9.7E-30 
432 1399:2.2E-24 
445 996:2.3E-16 
446 965:1.3E-21 
450 841:7.9E-23 
438 1213:8.0E-16 
461 500:1.7E-13 
457 624:2.4E-16 
447 934:3.3E-15 
436 1275:3.6E-38 
452 779:9.1E-13 
449 872:1.5E-19 
462 469:8.5E-39 
459 562:9.1E-16 
427 1554:2.1E-17 
442 1089:3.8E-19 
428 1523:5.5E-20 
455 686:1.8E-17 
440 1151:8.6E-31 
444 1027:3.4E-17 
453 748:2.1E-22 
435 1307:2.1E-24 
447 935:8.2E-12 
450 842:1.8E-20 
444 1028:6.8E-13 
427 1555:2.8E-29 
425 1617:4.9E-30 
441 1121:8.5E-18 
431 1431:1.0E-22 
430 1462:3.8E-32 
457 625:7.3E-21 
443 1059:5.4E-18 
462 470:3.5E-19 
449 873:6.6E-26 
429 1493:2.8E-21 
446 966:1.5E-11 
445 997:1.7E-16 
455 687:1.6E-13 
448 904:5.5E-13 
453 749:7.9E-19 
459 563:1.6E-21 
456 656:4.2E-26 
461 501:3.8E-52 
452 780:1.3E-15 
433 1369:1.1E-23 
458 594:1.6E-21 
440 1152:3.6E-22 
436 1276:1.4E-15 
442 1090:9.7E-50 
454 718:1.2E-28 
437 1245:1.5E-19 
434 1338:1.5E-12 
432 1400:1.5E-30 
451 811:5.6E-25 
460 532:5.2E-76 
448 905:1.5E-34 
427 1556:1.4E-30 
446 967:2.2E-16 
435 1308:1.3E-15 
459 564:1.6E-21 
445 998:1.2E-20 
461 502:1.0E-19 
425 1618:1.9E-22 
432 1401:2.1E-20 
449 874:4.4E-39 
462 471:6.7E-13 
454 719:2.6E-49 
439 1184:9.0E-33 
453 750:4.4E-36 
443 1060:2.1E-12 
438 1215:1.3E-20 
458 595:1.5E-25 
434 1339:4.9E-12 
452 781:8.8E-11 
444 1029:3.0E-18 
460 533:5.2E-76 
442 1091:5.3E-13 
428 1525:5.7E-11 
436 1277:5.6E-20 
455 688:2.6E-16 
441 1122:1.7E-14 
450 843:1.6E-19 
447 936:6.2E-20 
437 1246:8.8E-42 
429 1494:3.2E-23 
431 1432:1.1E-27 
430 1463:2.7E-44 
440 1153:7.3E-40 
428 1526:1.0E-31 
456 658:4.6E-36 
434 1340:2.1E-36 
448 906:6.2E-11 
429 1495:4.9E-23 
447 937:7.3E-21 
442 1092:2.2E-86 
449 875:2.3E-23 
445 999:1.9E-11 
455 689:6.4E-11 
454 720:4.2E-14 
440 1154:3.3E-23 
450 844:2.7E-18 
437 1247:6.4E-46 
458 596:7.1E-23 
436 1278:2.4E-17 
446 968:1.3E-17 
461 503:9.1E-20 
435 1309:1.3E-15 
452 782:1.6E-13 
444 1030:2.4E-18 
439 1185:9.6E-11 
430 1464:2.1E-14 
459 565:3.0E-20 
431 1433:8.4E-22 
457 627:1.4E-23 
462 472:1.3E-15 
432 1402:7.3E-25 
443 1061:7.8E-22 
460 534:2.5E-51 
426 1588:4.4E-35 
447 938:3.8E-15 
432 1403:4.5E-23 
425 1620:9.1E-24 
426 1589:2.8E-44 
435 1310:5.2E-15 
441 1124:4.4E-16 
455 690:2.1E-29 
442 1093:6.9E-39 
428 1527:3.8E-34 
437 1248:1.7E-21 
458 597:1.1E-30 
430 1465:1.5E-35 
443 1062:2.4E-17 
449 876:2.0E-25 
440 1155:1.3E-22 
445 1000:4.3E-18 
431 1434:1.6E-14 
460 535:1.1E-45 
427 1558:1.2E-18 
453 752:2.3E-28 
434 1341:8.9E-14 
429 1496:3.1E-38 
436 1279:5.8E-30 
448 907:1.4E-25 
444 1031:2.2E-19 
454 721:8.3E-25 
446 969:6.1E-11 
462 473:4.3E-35 
456 659:5.2E-53 
450 845:1.4E-30 
459 566:1.1E-22 
457 628:2.6E-23 
425 1621:8.7E-17 
427 1559:8.0E-26 
430 1466:6.5E-33 
456 660:3.1E-14 
454 722:1.6E-16 
441 1125:6.3E-15 
440 1156:4.8E-34 
444 1032:2.7E-13 
428 1528:1.4E-21 
429 1497:7.5E-17 
433 1373:1.8E-17 
453 753:2.1E-34 
452 784:1.1E-14 
462 474:7.6E-34 
443 1063:4.3E-18 
442 1094:8.6E-23 
436 1280:5.5E-23 
434 1342:5.4E-23 
435 1311:9.0E-16 
458 598:2.2E-27 
457 629:2.2E-17 
432 1404:1.2E-19 
438 1218:1.1E-13 
449 877:1.8E-11 
445 1001:3.9E-17 
447 939:7.8E-12 
459 567:1.1E-22 
431 1435:1.1E-24 
426 1590:7.2E-37 
451 815:9.1E-14 
460 536:2.3E-61 
455 691:1.5E-14 
446 970:2.7E-16 
461 505:4.9E-26 
450 846:2.7E-34 
455 692:1.6E-19 
426 1591:2.8E-20 
446 971:1.4E-18 
457 630:1.0E-17 
425 1622:4.9E-27 
453 754:1.2E-22 
429 1498:1.2E-48 
445 1002:5.4E-14 
451 816:2.9E-11 
437 1250:1.6E-16 
449 878:1.2E-21 
439 1188:1.9E-15 
456 661:8.0E-21 
452 785:1.5E-11 
433 1374:7.5E-17 
460 537:8.0E-62 
462 475:6.8E-82 
427 1560:7.6E-29 
432 1405:8.1E-26 
459 568:9.9E-22 
461 506:9.2E-20 
458 599:2.2E-27 
440 1157:2.6E-34 
450 847:3.2E-27 
434 1343:4.9E-12 
438 1219:5.5E-18 
435 1312:5.6E-28 
454 723:2.1E-15 
444 1033:1.1E-12 
443 1064:5.7E-13 
430 1467:4.9E-16 
441 1126:2.5E-38 
436 1281:8.9E-18 
448 909:1.7E-22 
456 662:1.1E-15 
428 1530:6.7E-40 
438 1220:1.7E-20 
429 1499:4.9E-18 
448 910:1.2E-12 
430 1468:2.0E-45 
454 724:1.4E-14 
446 972:7.0E-19 
458 600:1.5E-29 
447 941:8.3E-15 
450 848:1.9E-25 
443 1065:1.1E-38 
435 1313:1.5E-18 
432 1406:7.3E-13 
442 1096:3.9E-32 
433 1375:3.8E-25 
460 538:4.0E-68 
439 1189:9.5E-13 
444 1034:4.0E-22 
440 1158:3.8E-29 
457 631:8.5E-21 
462 476:7.1E-46 
426 1592:1.8E-24 
452 786:1.0E-15 
453 755:1.5E-21 
436 1282:1.9E-12 
449 879:3.7E-15 
431 1437:4.2E-46 
434 1344:1.2E-36 
461 507:2.0E-18 
445 1003:3.1E-20 
437 1251:1.7E-18 
455 693:5.9E-13 
451 817:2.7E-13 
459 569:1.5E-18 
428 1531:1.3E-23 
425 1624:9.1E-20 
450 849:3.2E-11 
434 1345:1.6E-19 
429 1500:3.9E-30 
449 880:8.3E-32 
444 1035:1.7E-20 
443 1066:9.8E-17 
446 973:2.1E-21 
454 725:3.3E-21 
462 477:4.1E-29 
439 1190:1.5E-15 
442 1097:4.2E-23 
427 1562:2.7E-26 
457 632:1.2E-23 
461 508:1.4E-19 
440 1159:2.3E-48 
451 818:5.7E-13 
437 1252:3.1E-23 
452 787:2.4E-13 
453 756:6.1E-18 
447 942:2.2E-17 
436 1283:6.3E-26 
459 570:2.7E-36 
441 1128:2.2E-11 
455 694:3.4E-20 
448 911:5.3E-30 
431 1438:2.2E-18 
445 1004:2.8E-23 
458 601:9.5E-34 
432 1407:2.2E-39 
460 539:6.2E-67 
430 1469:3.9E-31 
438 1221:4.9E-16 
435 1314:1.4E-25 
444 1036:4.1E-25 
438 1222:3.3E-13 
432 1408:1.3E-23 
446 974:2.1E-20 
435 1315:7.0E-23 
429 1501:1.7E-26 
425 1625:1.7E-32 
461 509:2.8E-101 
451 819:8.5E-18 
443 1067:6.3E-94 
440 1160:6.7E-24 
431 1439:5.8E-32 
442 1098:3.6E-23 
434 1346:1.1E-35 
457 633:2.3E-14 
456 664:6.2E-15 
430 1470:2.1E-14 
462 478:3.6E-49 
448 912:7.7E-36 
433 1377:1.4E-11 
459 571:1.8E-15 
441 1129:2.0E-22 
453 757:5.0E-16 
460 540:6.0E-84 
439 1191:3.5E-12 
450 850:7.0E-50 
449 881:2.8E-28 
454 726:6.2E-22 
452 788:5.2E-11 
455 695:5.7E-11 
445 1005:3.5E-21 
428 1532:6.5E-17 
437 1253:1.1E-22 
436 1284:1.0E-29 
447 943:1.0E-17 
443 1068:1.7E-17 
425 1626:1.4E-43 
460 541:6.7E-27 
428 1533:2.1E-13 
454 727:3.2E-50 
437 1254:1.1E-34 
426 1595:2.8E-23 
440 1161:7.5E-14 
451 820:1.6E-17 
435 1316:7.0E-23 
462 479:9.0E-38 
441 1130:3.2E-21 
436 1285:3.1E-26 
427 1564:2.7E-17 
434 1347:4.6E-40 
439 1192:1.5E-21 
445 1006:9.6E-14 
432 1409:1.4E-30 
456 665:2.8E-16 
449 882:5.8E-18 
442 1099:8.0E-41 
438 1223:6.2E-15 
447 944:2.4E-16 
429 1502:9.9E-26 
450 851:1.9E-33 
446 975:2.2E-17 
444 1037:2.0E-17 
433 1378:1.4E-26 
459 572:1.5E-15 
461 510:9.0E-33 
453 758:1.1E-22 
430 1471:2.4E-13 
452 789:1.8E-38 
434 1348:2.4E-39 
438 1224:7.4E-24 
430 1472:2.7E-33 
461 511:5.7E-34 
457 635:1.6E-24 
426 1596:2.8E-22 
432 1410:1.1E-55 
454 728:9.3E-19 
440 1162:1.4E-24 
452 790:4.2E-17 
442 1100:2.2E-19 
448 914:1.8E-30 
455 697:2.6E-13 
456 666:2.4E-17 
460 542:1.3E-22 
435 1317:4.3E-12 
447 945:7.3E-26 
462 480:1.8E-25 
429 1503:2.5E-29 
444 1038:1.1E-15 
451 821:1.4E-23 
433 1379:2.0E-27 
436 1286:2.0E-13 
443 1069:2.7E-28 
450 852:1.5E-33 
425 1627:3.1E-59 
459 573:1.4E-17 
449 883:1.9E-15 
453 759:6.0E-21 
439 1193:4.3E-13 
431 1441:1.1E-20 
441 1131:1.4E-13 
427 1565:8.0E-19 
425 1628:5.5E-33 
427 1566:2.3E-25 
446 977:5.9E-22 
453 760:4.1E-25 
456 667:1.9E-39 
432 1411:1.9E-23 
449 884:1.8E-12 
429 1504:9.8E-12 
455 698:4.1E-22 
462 481:4.4E-36 
459 574:6.8E-18 
457 636:2.6E-21 
430 1473:2.3E-33 
454 729:3.9E-19 
438 1225:6.4E-21 
426 1597:8.2E-18 
440 1163:2.6E-19 
452 791:4.2E-17 
433 1380:1.7E-19 
460 543:1.2E-35 
448 915:1.6E-28 
451 822:4.0E-14 
447 946:4.6E-14 
450 853:9.6E-20 
443 1070:2.2E-20 
444 1039:2.3E-20 
435 1318:4.3E-12 
428 1535:5.5E-33 
442 1101:2.9E-32 
441 1132:4.7E-15 
439 1194:8.4E-18 
434 1349:2.8E-22 
461 512:1.3E-36 
445 1009:9.0E-14 
453 761:3.3E-37 
428 1536:5.2E-18 
444 1040:3.6E-31 
426 1598:9.8E-20 
457 637:2.6E-20 
431 1443:2.8E-25 
449 885:2.1E-33 
433 1381:2.1E-11 
451 823:6.8E-22 
450 854:2.1E-44 
429 1505:1.1E-30 
459 575:7.9E-19 
461 513:1.2E-38 
456 668:3.5E-16 
441 1133:1.3E-28 
435 1319:5.3E-15 
432 1412:3.8E-31 
447 947:5.8E-16 
454 730:5.0E-22 
438 1226:1.4E-36 
436 1288:9.1E-59 
430 1474:4.5E-20 
452 792:8.1E-17 
440 1164:2.2E-22 
442 1102:1.5E-18 
443 1071:5.9E-20 
462 482:1.3E-11 
439 1195:9.6E-16 
460 544:1.8E-59 
434 1350:4.8E-38 
427 1568:2.3E-11 
428 1537:5.1E-21 
448 917:2.0E-28 
432 1413:3.1E-22 
437 1258:1.9E-43 
457 638:7.2E-31 
439 1196:2.4E-27 
434 1351:1.6E-31 
451 824:5.9E-12 
438 1227:3.3E-14 
443 1072:8.5E-12 
426 1599:1.5E-18 
431 1444:5.3E-14 
440 1165:9.1E-22 
455 700:1.6E-15 
454 731:2.1E-20 
436 1289:5.6E-60 
456 669:1.4E-31 
459 576:5.9E-15 
452 793:8.1E-12 
442 1103:3.5E-27 
460 545:5.4E-27 
453 762:1.1E-14 
429 1506:4.5E-24 
441 1134:6.6E-14 
449 886:1.1E-11 
433 1382:9.2E-21 
450 855:5.1E-28 
446 979:1.6E-16 
447 948:1.6E-16 
444 1041:9.8E-17 
461 514:7.4E-34 
435 1320:5.3E-15 
445 1010:3.5E-16 
430 1475:2.0E-30 
450 856:4.2E-16 
427 1569:3.0E-27 
461 515:2.0E-16 
457 639:1.0E-17 
451 825:7.0E-19 
425 1631:2.1E-20 
441 1135:4.8E-36 
445 1011:1.3E-19 
437 1259:5.6E-16 
440 1166:1.6E-22 
443 1073:1.7E-13 
460 546:1.3E-34 
448 918:5.6E-19 
435 1321:1.1E-25 
428 1538:5.9E-14 
452 794:5.8E-19 
444 1042:4.1E-87 
426 1600:3.4E-28 
447 949:5.2E-16 
453 763:2.3E-19 
449 887:1.6E-41 
456 670:2.2E-19 
434 1352:2.4E-17 
459 577:5.9E-15 
438 1228:1.1E-26 
439 1197:2.5E-18 
455 701:2.2E-11 
432 1414:5.5E-16 
430 1476:2.0E-30 
442 1104:4.5E-29 
431 1445:9.0E-26 
436 1290:2.8E-14 
425 1632:3.0E-20 
426 1601:4.4E-33 
435 1322:8.5E-26 
427 1570:1.3E-21 
458 609:3.3E-29 
450 857:2.0E-35 
455 702:3.3E-12 
436 1291:5.5E-13 
453 764:7.6E-29 
441 1136:9.5E-11 
432 1415:2.5E-28 
459 578:4.6E-48 
445 1012:2.7E-14 
462 485:6.8E-18 
438 1229:6.8E-12 
431 1446:1.1E-23 
429 1508:8.6E-25 
442 1105:1.4E-26 
461 516:4.0E-30 
428 1539:9.5E-18 
444 1043:8.7E-22 
434 1353:1.9E-30 
451 826:1.2E-16 
457 640:1.2E-13 
447 950:3.5E-19 
460 547:0.0 
446 981:2.6E-21 
454 733:5.8E-48 
439 1198:5.5E-21 
456 671:1.1E-24 
437 1260:1.9E-43 
440 1167:6.2E-39 
452 795:3.5E-13 
430 1477:2.9E-31 
448 919:2.1E-14 
433 1385:1.0E-15 
427 1571:1.6E-29 
455 703:5.5E-27 
426 1602:5.9E-24 
439 1199:6.3E-27 
454 734:2.7E-15 
447 951:3.8E-14 
425 1633:5.2E-47 
449 889:4.8E-90 
458 610:1.4E-30 
448 920:2.5E-24 
428 1540:1.9E-18 
429 1509:3.8E-23 
450 858:2.8E-15 
434 1354:1.1E-38 
438 1230:1.6E-25 
442 1106:1.4E-39 
430 1478:3.2E-14 
432 1416:6.0E-21 
436 1292:8.3E-18 
437 1261:3.9E-20 
445 1013:9.9E-21 
456 672:1.4E-17 
444 1044:3.1E-75 
462 486:7.6E-13 
459 579:7.1E-53 
460 548:5.7E-69 
461 517:3.0E-18 
440 1168:2.3E-11 
453 765:5.0E-25 
431 1447:2.6E-22 
451 827:1.3E-14 
435 1323:8.5E-26 
452 796:1.0E-15 
443 1075:1.6E-15 
457 641:1.2E-13 
425 1634:6.1E-16 
460 549:5.7E-69 
428 1541:7.9E-23 
452 797:2.8E-17 
448 921:1.2E-26 
443 1076:1.1E-13 
441 1138:1.0E-10 
454 735:7.3E-16 
461 518:1.9E-16 
455 704:6.2E-13 
444 1045:7.9E-21 
462 487:2.8E-19 
435 1324:1.8E-16 
446 983:8.0E-17 
445 1014:8.5E-34 
459 580:6.0E-51 
447 952:1.4E-12 
451 828:2.8E-15 
457 642:1.2E-13 
429 1510:1.1E-16 
449 890:1.2E-15 
437 1262:2.3E-13 
434 1355:1.3E-18 
439 1200:3.1E-37 
458 611:1.1E-80 
456 673:5.6E-16 
433 1386:1.4E-23 
432 1417:1.8E-23 
442 1107:3.4E-18 
431 1448:1.3E-15 
430 1479:1.2E-19 
450 859:2.6E-28 
426 1603:5.1E-45 
440 1169:2.8E-45 
436 1293:2.6E-22 
427 1573:8.3E-25 
429 1511:1.2E-22 
430 1480:1.9E-34 
438 1232:6.3E-38 
436 1294:2.3E-22 
448 922:9.0E-11 
426 1604:4.0E-34 
453 767:3.9E-26 
435 1325:1.8E-16 
449 891:9.2E-19 
437 1263:8.6E-22 
443 1077:1.8E-12 
459 581:3.8E-39 
461 519:1.9E-16 
450 860:3.2E-16 
431 1449:1.3E-15 
457 643:1.2E-13 
452 798:4.1E-13 
462 488:3.2E-39 
447 953:8.0E-17 
451 829:1.8E-21 
458 612:5.0E-81 
456 674:1.7E-44 
454 736:9.5E-24 
444 1046:8.5E-18 
433 1387:9.2E-30 
441 1139:9.2E-34 
434 1356:5.4E-32 
460 550:1.1E-32 
455 705:2.4E-13 
445 1015:7.8E-18 
442 1108:1.6E-16 
440 1170:8.4E-39 
430 1481:2.0E-23 
453 768:1.9E-30 
434 1357:6.2E-25 
454 737:1.7E-20 
443 1078:1.2E-16 
459 582:1.8E-20 
441 1140:5.2E-15 
427 1574:8.9E-27 
426 1605:4.3E-30 
451 830:1.1E-17 
447 954:4.2E-13 
460 551:6.0E-16 
429 1512:1.4E-19 
462 489:1.6E-39 
452 799:6.3E-13 
438 1233:1.2E-22 
461 520:9.0E-24 
428 1543:1.9E-22 
449 892:9.5E-17 
442 1109:6.7E-31 
433 1388:8.9E-24 
446 985:3.3E-15 
455 706:6.9E-11 
435 1326:3.6E-13 
448 923:6.5E-30 
432 1419:5.3E-34 
445 1016:3.1E-11 
457 644:1.5E-31 
458 613:2.0E-71 
431 1450:1.3E-15 
436 1295:1.1E-45 
440 1171:9.8E-15 
444 1047:1.1E-12 
456 675:6.5E-35 
450 861:2.9E-29 
426 1606:7.3E-12 
438 1234:3.3E-32 
440 1172:1.0E-29 
432 1420:3.4E-25 
428 1544:9.1E-23 
454 738:4.9E-18 
439 1203:1.0E-15 
446 986:3.4E-14 
447 955:1.0E-23 
452 800:7.4E-23 
430 1482:3.9E-22 
434 1358:5.3E-36 
429 1513:4.3E-16 
453 769:1.9E-20 
431 1451:1.3E-15 
457 645:1.8E-21 
459 583:4.8E-29 
436 1296:7.7E-30 
458 614:2.6E-75 
455 707:2.1E-13 
451 831:6.6E-24 
461 521:1.6E-11 
460 552:3.5E-62 
462 490:1.3E-20 
427 1575:5.8E-11 
442 1110:8.5E-21 
433 1389:1.1E-28 
437 1265:4.2E-21 
448 924:7.7E-36 
441 1141:1.7E-24 
450 862:1.9E-40 
435 1327:8.1E-44 
443 1079:2.9E-16 
427 1576:2.2E-21 
452 801:1.3E-18 
426 1607:4.2E-21 
450 863:4.7E-35 
433 1390:6.7E-14 
461 522:4.9E-79 
441 1142:4.5E-15 
443 1080:6.0E-27 
445 1018:1.0E-16 
440 1173:7.7E-18 
453 770:1.9E-27 
435 1328:2.8E-31 
430 1483:7.4E-14 
448 925:6.8E-30 
444 1049:7.3E-14 
457 646:3.1E-24 
439 1204:2.3E-21 
456 677:1.3E-14 
431 1452:1.3E-15 
449 894:2.0E-46 
462 491:6.1E-37 
458 615:8.8E-76 
438 1235:3.8E-24 
447 956:4.4E-19 
442 1111:6.4E-23 
437 1266:6.6E-17 
460 553:1.6E-75 
429 1514:3.9E-29 
451 832:1.8E-17 
434 1359:3.8E-17 
436 1297:6.6E-34 
459 584:1.5E-46 
454 739:1.5E-17 
446 987:4.7E-17 
455 709:9.3E-30 
426 1608:2.2E-13 
427 1577:5.4E-23 
430 1484:3.3E-40 
431 1453:1.3E-15 
447 957:3.0E-11 
459 585:9.4E-22 
429 1515:1.5E-23 
446 988:5.9E-12 
435 1329:6.4E-23 
442 1112:8.2E-38 
433 1391:3.5E-26 
443 1081:7.2E-17 
448 926:1.3E-20 
428 1546:2.4E-21 
458 616:9.2E-73 
456 678:9.3E-12 
441 1143:7.8E-12 
439 1205:6.8E-22 
437 1267:1.1E-21 
438 1236:1.5E-31 
452 802:9.0E-14 
461 523:4.9E-79 
444 1050:1.1E-20 
434 1360:3.0E-14 
432 1422:1.9E-24 
449 895:5.6E-13 
436 1298:1.2E-46 
445 1019:4.6E-32 
453 771:3.8E-23 
460 554:4.9E-62 
451 833:2.6E-14 
454 740:5.1E-26 
450 864:3.1E-34 
440 1174:2.1E-22 
462 492:1.9E-14 
441 1144:3.5E-13 
431 1454:1.3E-15 
430 1485:6.7E-17 
454 741:2.4E-26 
436 1299:2.8E-39 
428 1547:2.4E-28 
442 1113:6.2E-22 
455 710:5.4E-17 
437 1268:4.4E-23 
462 493:8.8E-26 
434 1361:3.9E-25 
435 1330:2.0E-35 
460 555:1.5E-39 
448 927:1.5E-27 
453 772:3.4E-15 
451 834:4.7E-13 
444 1051:6.0E-22 
443 1082:5.1E-17 
449 896:4.5E-21 
452 803:2.6E-11 
456 679:9.3E-15 
461 524:9.2E-92 
438 1237:1.4E-28 
450 865:8.8E-19 
458 617:3.1E-60 
445 1020:1.9E-13 
447 958:6.8E-23 
439 1206:2.7E-19 
433 1392:4.2E-31 
440 1175:3.7E-23 
426 1609:5.2E-23 
458 618:7.6E-29 
449 897:1.8E-16 
440 1176:2.2E-12 
431 1455:1.3E-15 
452 804:2.2E-11 
460 556:1.5E-39 
439 1207:1.5E-17 
428 1548:1.9E-15 
445 1021:8.9E-14 
430 1486:5.2E-20 
443 1083:5.1E-25 
453 773:1.3E-37 
434 1362:2.3E-39 
429 1517:3.9E-30 
454 742:1.2E-43 
432 1424:1.8E-30 
444 1052:4.9E-19 
447 959:1.1E-21 
450 866:5.3E-25 
441 1145:9.6E-52 
451 835:1.2E-21 
459 587:2.3E-75 
433 1393:7.6E-11 
461 525:4.2E-27 
462 494:8.6E-18 
456 680:3.2E-20 
457 649:2.9E-14 
438 1238:5.4E-33 
446 990:2.6E-18 
436 1300:1.1E-53 
437 1269:1.9E-16 
435 1331:8.8E-41 
445 1022:6.0E-12 
439 1208:6.0E-19 
449 898:1.7E-37 
452 805:1.2E-21 
436 1301:6.8E-16 
434 1363:2.6E-28 
430 1487:1.0E-18 
428 1549:6.1E-15 
462 495:4.0E-16 
431 1456:1.3E-15 
426 1611:3.5E-37 
427 1580:2.1E-18 
440 1177:2.5E-38 
459 588:6.4E-31 
451 836:5.0E-21 
458 619:3.6E-76 
448 929:2.3E-14 
429 1518:4.6E-16 
455 712:1.1E-20 
463 464:6.2E-61 
453 774:3.5E-21 
454 743:2.4E-34 
442 1115:1.4E-16 
456 681:1.9E-22 
444 1053:1.4E-18 
441 1146:3.1E-16 
461 526:4.5E-93 
450 867:1.6E-32 
438 1239:1.0E-12 
460 557:2.3E-31 
437 1270:4.3E-42 
433 1394:3.1E-13 
443 1084:1.9E-18 
435 1332:8.4E-16 
457 650:8.2E-19 
449 899:3.1E-48 
426 1612:8.6E-24 
435 1333:2.1E-32 
446 992:1.3E-13 
456 682:1.4E-14 
454 744:3.4E-40 
440 1178:2.3E-15 
447 961:2.9E-20 
443 1085:5.5E-15 
452 806:5.9E-16 
429 1519:2.4E-36 
448 930:2.9E-25 
463 465:1.3E-32 
427 1581:1.6E-23 
434 1364:1.1E-21 
457 651:6.6E-14 
445 1023:7.5E-16 
462 496:2.6E-27 
436 1302:1.5E-36 
458 620:9.5E-86 
451 837:5.3E-28 
461 527:4.5E-93 
453 775:1.1E-12 
442 1116:1.3E-18 
437 1271:5.1E-33 
459 589:6.4E-31 
450 868:5.3E-39 
439 1209:3.3E-38 
444 1054:9.1E-93 
438 1240:2.8E-24 
431 1457:1.3E-15 
455 713:3.4E-13 
441 1147:1.2E-17 
435 1334:8.5E-18 
448 931:8.7E-14 
426 1613:7.4E-22 
462 497:1.1E-15 
446 993:1.0E-18 
456 683:1.2E-11 
441 1148:1.1E-11 
440 1179:4.2E-27 
460 559:1.6E-21 
450 869:1.1E-22 
427 1582:4.2E-14 
453 776:1.5E-25 
459 590:6.4E-14 
442 1117:1.2E-19 
434 1365:1.5E-12 
431 1458:7.7E-38 
451 838:1.2E-18 
458 621:8.4E-30 
463 466:1.8E-77 
433 1396:1.3E-35 
437 1272:6.2E-14 
444 1055:5.2E-20 
461 528:4.5E-88 
457 652:5.3E-23 
439 1210:5.7E-21 
445 1024:1.6E-17 
429 1520:2.0E-28 
428 1551:7.3E-19 
436 1303:2.5E-20 
438 1241:1.3E-28 
449 900:2.2E-52 
455 714:4.2E-27 
454 745:5.1E-18 
444 1056:2.0E-21 
428 1552:1.4E-15 
454 746:2.2E-12 
426 1614:8.3E-26 
460 560:9.8E-23 
433 1397:1.6E-28 
436 1304:3.1E-17 
430 1490:8.5E-19 
453 777:8.1E-73 
431 1459:2.2E-29 
463 467:1.8E-30 
439 1211:6.9E-27 
448 932:1.3E-12 
447 963:1.9E-16 
450 870:1.9E-88 
442 1118:7.2E-20 
456 684:1.4E-11 
429 1521:2.5E-18 
451 839:1.3E-18 
437 1273:8.9E-14 
459 591:4.9E-34 
443 1087:5.4E-17 
438 1242:1.7E-17 
446 994:4.5E-18 
435 1335:1.3E-21 
441 1149:7.5E-22 
461 529:4.5E-88 
455 715:1.1E-13 
445 1025:3.3E-13 
429 1522:1.8E-26 
435 1336:9.2E-24 
444 1057:4.0E-19 
430 1491:2.0E-34 
462 499:1.7E-35 
443 1088:3.4E-27 
446 995:5.5E-20 
460 561:9.8E-23 
440 1181:1.0E-16 
461 530:5.2E-115 
442 1119:3.1E-35 
426 1615:1.5E-26 
431 1460:2.2E-16 
427 1584:4.0E-12 
458 623:1.1E-13 
463 468:1.6E-15 
457 654:2.9E-14 
445 1026:1.3E-17 
447 964:7.9E-17 
449 902:4.2E-14 
448 933:1.3E-27 
451 840:2.4E-11 
437 1274:7.8E-19 
441 1150:2.4E-19 
432 1429:7.2E-23 
453 778:4.4E-48 
450 871:4.2E-37 
454 747:2.1E-13 
452 809:4.1E-13 
456 685:5.0E-28 
433 1398:2.5E-22 
459 592:4.9E-34 
439 1212:6.6E-22 
436 1305:3.1E-17 
441 1151:4.1E-17 
426 1616:5.7E-32 
432 1430:8.9E-28 
429 1523:2.9E-30 
448 934:1.3E-19 
442 1120:4.1E-35 
460 562:1.6E-20 
463 469:5.7E-26 
456 686:5.8E-18 
431 1461:4.7E-24 
454 748:9.8E-25 
447 965:6.7E-17 
437 1275:3.7E-41 
455 717:2.3E-27 
459 593:2.5E-32 
439 1213:1.6E-14 
430 1492:6.0E-18 
458 624:6.5E-22 
433 1399:3.5E-21 
440 1182:4.5E-30 
436 1306:5.6E-19 
444 1058:2.3E-16 
428 1554:1.1E-17 
446 996:7.3E-16 
435 1337:8.5E-17 
453 779:6.2E-24 
438 1244:5.9E-14 
445 1027:4.1E-17 
443 1089:1.2E-15 
450 872:3.3E-27 
461 531:2.2E-90 
457 655:6.2E-15 
437 1276:1.5E-15 
440 1183:1.1E-12 
457 656:5.4E-23 
429 1524:2.6E-23 
461 532:7.7E-128 
448 935:9.4E-16 
433 1400:5.3E-24 
463 470:6.1E-15 
444 1059:4.3E-20 
428 1555:1.4E-27 
460 563:6.8E-25 
450 873:9.7E-32 
434 1369:5.2E-22 
432 1431:1.2E-18 
451 842:5.3E-14 
458 625:1.7E-41 
459 594:8.0E-39 
426 1617:1.3E-23 
431 1462:2.3E-24 
456 687:9.3E-13 
446 997:4.9E-15 
452 811:3.7E-22 
430 1493:4.1E-15 
453 780:5.1E-28 
442 1121:4.8E-26 
435 1338:4.5E-17 
455 718:2.5E-18 
454 749:2.4E-18 
438 1245:4.1E-17 
462 501:1.1E-55 
436 1307:3.6E-23 
443 1090:1.2E-22 
447 966:3.5E-17 
449 904:6.0E-16 
426 1618:8.9E-37 
440 1184:4.1E-37 
427 1587:1.6E-13 
429 1525:5.2E-22 
430 1494:5.5E-23 
433 1401:7.4E-17 
454 750:1.3E-32 
447 967:3.9E-20 
428 1556:3.0E-29 
448 936:3.3E-30 
438 1246:3.2E-40 
446 998:2.1E-21 
444 1060:2.6E-16 
437 1277:3.4E-19 
455 719:2.1E-28 
462 502:2.1E-20 
450 874:7.1E-38 
461 533:7.7E-128 
441 1153:2.1E-25 
442 1122:7.9E-21 
432 1432:3.2E-17 
445 1029:4.4E-16 
459 595:1.7E-93 
451 843:6.7E-13 
453 781:7.3E-16 
431 1463:5.1E-25 
435 1339:1.8E-16 
443 1091:4.6E-17 
460 564:6.8E-25 
439 1215:8.8E-16 
449 905:1.2E-31 
429 1526:2.8E-26 
432 1433:2.8E-27 
433 1402:4.5E-28 
440 1185:8.4E-16 
460 565:5.3E-30 
441 1154:3.4E-11 
445 1030:5.0E-14 
435 1340:3.9E-33 
454 751:3.0E-11 
437 1278:1.3E-12 
450 875:4.8E-22 
457 658:9.5E-30 
442 1123:6.1E-15 
462 503:2.6E-17 
427 1588:1.9E-11 
463 472:3.4E-15 
461 534:1.0E-56 
448 937:8.3E-23 
458 627:2.1E-31 
444 1061:3.8E-19 
453 782:1.8E-21 
456 689:2.1E-16 
459 596:2.5E-78 
431 1464:1.9E-24 
443 1092:1.7E-23 
447 968:6.7E-45 
430 1495:3.7E-35 
438 1247:5.9E-44 
442 1124:1.7E-28 
429 1527:1.5E-23 
457 659:3.7E-29 
444 1062:1.2E-19 
460 566:1.5E-21 
426 1620:6.0E-19 
428 1558:2.9E-19 
439 1217:1.4E-19 
450 876:1.9E-30 
446 1000:9.1E-16 
458 628:2.1E-31 
452 814:4.5E-11 
459 597:2.1E-84 
445 1031:4.0E-17 
441 1155:1.5E-14 
461 535:4.3E-59 
438 1248:1.7E-24 
447 969:1.3E-12 
437 1279:1.2E-16 
449 907:8.4E-35 
448 938:1.4E-17 
455 721:2.1E-14 
427 1589:1.9E-29 
463 473:3.8E-31 
454 752:8.9E-24 
451 845:9.5E-18 
433 1403:3.8E-29 
453 783:4.5E-13 
440 1186:5.8E-17 
443 1093:2.8E-25 
456 690:2.1E-22 
431 1465:7.4E-18 
432 1434:1.7E-15 
435 1341:2.7E-19 
430 1496:5.9E-35 
434 1373:5.4E-28 
430 1497:1.7E-29 
427 1590:3.1E-32 
428 1559:6.4E-26 
429 1528:5.3E-23 
462 505:9.1E-28 
451 846:6.5E-15 
456 691:4.0E-20 
441 1156:2.9E-20 
450 877:2.5E-18 
437 1280:3.5E-16 
444 1063:8.0E-20 
447 970:4.9E-27 
463 474:8.0E-25 
439 1218:4.2E-19 
452 815:4.9E-12 
459 598:2.3E-92 
432 1435:3.4E-23 
431 1466:4.3E-16 
458 629:2.6E-33 
435 1342:7.0E-25 
449 908:1.8E-19 
443 1094:1.4E-27 
448 939:6.0E-18 
454 753:2.5E-46 
453 784:6.2E-28 
461 536:0.0 
460 567:1.5E-21 
442 1125:4.5E-21 
438 1249:3.7E-19 
430 1498:1.9E-29 
428 1560:1.4E-28 
462 506:1.0E-17 
426 1622:1.6E-15 
447 971:4.2E-16 
451 847:3.8E-16 
458 630:6.9E-21 
459 599:2.3E-92 
437 1281:4.3E-14 
443 1095:9.5E-19 
434 1374:3.6E-17 
431 1467:3.2E-23 
461 537:3.2E-110 
436 1312:1.9E-17 
456 692:8.5E-25 
429 1529:3.1E-12 
453 785:4.6E-27 
450 878:1.1E-26 
463 475:8.5E-61 
455 723:4.1E-17 
460 568:1.2E-14 
440 1188:1.1E-21 
452 816:4.9E-13 
438 1250:6.6E-20 
454 754:1.7E-16 
449 909:5.9E-26 
441 1157:1.7E-25 
444 1064:2.6E-16 
435 1343:1.9E-16 
442 1126:4.6E-47 
433 1405:7.5E-24 
462 507:7.6E-11 
441 1158:6.0E-28 
427 1592:8.8E-13 
430 1499:1.6E-16 
452 817:9.6E-19 
426 1623:1.0E-18 
450 879:1.5E-20 
458 631:6.1E-23 
436 1313:1.0E-21 
443 1096:6.6E-20 
448 941:2.4E-20 
445 1034:6.7E-18 
446 1003:1.3E-12 
440 1189:1.6E-14 
447 972:4.5E-15 
460 569:5.4E-15 
454 755:2.5E-24 
453 786:1.5E-32 
444 1065:1.1E-43 
461 538:3.7E-112 
434 1375:2.2E-26 
435 1344:3.0E-32 
439 1220:8.2E-13 
438 1251:5.1E-16 
432 1437:2.9E-40 
442 1127:9.0E-15 
433 1406:5.6E-23 
429 1530:2.4E-25 
455 724:1.4E-12 
449 910:2.7E-19 
431 1468:8.6E-33 
459 600:6.1E-82 
451 848:2.0E-14 
456 693:2.0E-14 
463 476:1.8E-34 
426 1624:1.7E-24 
429 1531:7.3E-19 
447 973:1.6E-46 
436 1314:1.5E-19 
446 1004:5.1E-20 
430 1500:2.4E-43 
431 1469:3.9E-18 
455 725:6.5E-22 
444 1066:1.6E-20 
458 632:4.3E-24 
456 694:3.7E-24 
454 756:3.9E-18 
445 1035:1.0E-18 
461 539:1.9E-112 
440 1190:7.6E-18 
433 1407:2.8E-33 
453 787:4.0E-23 
428 1562:2.5E-25 
435 1345:1.2E-17 
437 1283:2.7E-24 
438 1252:8.1E-35 
463 477:9.0E-24 
449 911:3.0E-33 
448 942:7.3E-26 
432 1438:4.9E-19 
450 880:1.9E-32 
459 601:6.1E-87 
439 1221:1.1E-13 
462 508:1.4E-17 
443 1097:2.4E-11 
441 1159:4.3E-28 
452 818:3.3E-13 
460 570:4.9E-31 
456 695:3.0E-11 
430 1501:5.6E-33 
451 850:2.2E-25 
435 1346:1.3E-29 
426 1625:6.7E-19 
445 1036:6.3E-21 
433 1408:4.9E-59 
437 1284:2.0E-25 
442 1129:1.1E-35 
459 602:9.3E-19 
441 1160:2.9E-14 
454 757:1.1E-15 
443 1098:1.3E-16 
432 1439:3.3E-28 
438 1253:9.0E-21 
436 1315:3.1E-11 
448 943:6.1E-20 
460 571:1.5E-13 
450 881:3.9E-32 
462 509:2.9E-92 
447 974:1.1E-16 
458 633:4.2E-22 
444 1067:8.8E-89 
463 478:1.3E-37 
449 912:8.8E-41 
440 1191:3.1E-16 
453 788:2.4E-12 
461 540:7.6E-101 
439 1222:9.4E-87 
452 819:2.4E-20 
431 1470:5.2E-13 
426 1626:4.0E-16 
438 1254:2.6E-35 
428 1564:4.2E-19 
437 1285:2.7E-23 
435 1347:3.7E-39 
429 1533:2.1E-19 
453 789:5.6E-79 
458 634:1.3E-16 
447 975:1.6E-22 
441 1161:1.2E-12 
449 913:1.1E-11 
431 1471:7.1E-19 
442 1130:1.4E-36 
462 510:2.4E-27 
443 1099:6.0E-21 
456 696:5.7E-15 
440 1192:1.9E-90 
463 479:3.0E-27 
450 882:1.1E-29 
451 851:9.3E-20 
461 541:1.9E-27 
455 727:3.8E-27 
448 944:2.4E-20 
427 1595:9.6E-14 
433 1409:3.5E-41 
434 1378:3.7E-25 
444 1068:6.3E-16 
430 1502:8.5E-31 
459 603:9.3E-19 
436 1316:3.1E-11 
452 820:1.3E-17 
460 572:1.5E-13 
445 1037:2.2E-15 
454 758:1.6E-16 
427 1596:1.7E-26 
447 976:3.0E-17 
433 1410:5.3E-26 
440 1193:5.5E-20 
462 511:4.7E-23 
426 1627:1.8E-24 
439 1224:1.2E-23 
451 852:5.2E-21 
443 1100:3.4E-15 
435 1348:5.2E-40 
442 1131:7.1E-28 
461 542:9.1E-37 
441 1162:2.4E-12 
431 1472:1.4E-24 
449 914:2.5E-23 
444 1069:3.5E-27 
446 1007:9.6E-11 
429 1534:7.2E-16 
454 759:1.3E-15 
460 573:1.2E-23 
455 728:1.7E-12 
450 883:4.2E-23 
428 1565:9.0E-19 
432 1441:1.4E-18 
434 1379:3.5E-26 
452 821:5.2E-22 
430 1503:2.7E-51 
456 697:3.0E-11 
448 945:4.4E-45 
457 666:2.7E-16 
458 635:2.7E-83 
453 790:4.0E-20 
437 1286:3.8E-15 
459 604:3.8E-19 
426 1628:2.7E-28 
428 1566:1.1E-25 
437 1287:1.2E-12 
448 946:2.3E-25 
443 1101:3.5E-23 
439 1225:8.0E-23 
447 977:6.3E-15 
452 822:3.4E-17 
457 667:1.4E-33 
441 1163:1.5E-14 
461 543:4.6E-44 
429 1535:1.6E-29 
431 1473:1.5E-24 
427 1597:8.2E-16 
456 698:2.1E-25 
463 481:3.1E-29 
433 1411:5.3E-59 
446 1008:4.0E-14 
460 574:4.5E-25 
434 1380:2.8E-28 
442 1132:2.2E-19 
455 729:2.2E-15 
444 1070:6.5E-24 
453 791:7.5E-28 
451 853:5.9E-13 
462 512:3.6E-37 
454 760:1.5E-16 
438 1256:5.7E-14 
430 1504:3.4E-18 
445 1039:3.7E-17 
450 884:8.7E-13 
449 915:2.4E-37 
459 605:9.3E-19 
458 636:1.9E-28 
435 1349:1.3E-21 
440 1194:8.4E-20 
434 1381:2.1E-13 
429 1536:5.3E-25 
426 1629:1.0E-11 
452 823:7.9E-22 
462 513:7.1E-32 
431 1474:1.3E-16 
446 1009:4.0E-14 
454 761:4.8E-49 
447 978:1.2E-14 
456 699:5.1E-17 
440 1195:2.9E-27 
439 1226:4.5E-33 
442 1133:4.7E-41 
459 606:8.3E-19 
430 1505:4.7E-42 
444 1071:7.7E-21 
451 854:1.0E-25 
448 947:1.5E-34 
435 1350:5.4E-36 
450 885:3.5E-32 
432 1443:6.1E-16 
437 1288:2.1E-35 
441 1164:6.0E-11 
438 1257:6.4E-12 
443 1102:1.2E-13 
460 575:4.2E-31 
453 792:1.1E-28 
458 637:3.2E-25 
433 1412:6.0E-40 
445 1040:6.5E-28 
463 482:3.6E-16 
461 544:1.9E-66 
428 1568:3.8E-11 
447 979:1.9E-25 
458 638:2.2E-50 
427 1599:2.1E-14 
442 1134:3.3E-18 
459 607:9.2E-19 
462 514:6.3E-32 
426 1630:3.8E-11 
448 948:3.1E-13 
446 1010:5.1E-15 
449 917:2.1E-22 
431 1475:2.6E-17 
429 1537:6.7E-31 
435 1351:1.2E-39 
438 1258:9.8E-50 
434 1382:1.1E-17 
433 1413:7.4E-25 
455 731:2.8E-12 
454 762:3.2E-16 
440 1196:1.4E-46 
441 1165:3.8E-15 
456 700:1.2E-22 
453 793:2.0E-20 
451 855:8.6E-18 
460 576:7.5E-27 
443 1103:1.8E-22 
450 886:1.1E-19 
437 1289:1.6E-42 
445 1041:3.9E-13 
461 545:2.6E-41 
430 1506:2.0E-38 
457 669:5.1E-34 
426 1631:1.1E-35 
431 1476:2.6E-17 
440 1197:1.3E-27 
430 1507:6.1E-11 
447 980:2.2E-16 
435 1352:4.0E-12 
463 484:5.7E-12 
462 515:2.7E-16 
461 546:1.5E-49 
437 1290:2.6E-11 
450 887:2.7E-42 
453 794:4.2E-30 
444 1073:1.0E-16 
456 701:2.1E-15 
448 949:1.8E-13 
452 825:8.5E-17 
449 918:1.0E-23 
427 1600:1.4E-16 
428 1569:8.1E-27 
436 1321:2.0E-24 
443 1104:1.3E-24 
457 670:2.3E-15 
446 1011:1.8E-23 
445 1042:6.8E-81 
459 608:8.3E-19 
439 1228:2.7E-16 
454 763:8.6E-14 
460 577:7.5E-27 
432 1445:1.7E-28 
458 639:2.4E-21 
429 1538:3.8E-22 
442 1135:5.0E-48 
450 888:2.8E-16 
428 1570:1.8E-19 
435 1353:2.5E-33 
426 1632:4.7E-28 
443 1105:4.1E-14 
460 578:2.7E-35 
445 1043:8.8E-19 
459 609:1.0E-63 
454 764:1.4E-33 
446 1012:1.4E-20 
438 1260:2.6E-39 
461 547:9.9E-68 
462 516:2.2E-24 
458 640:1.5E-25 
451 857:2.2E-21 
429 1539:1.3E-35 
430 1508:6.4E-34 
432 1446:1.2E-28 
452 826:2.3E-13 
453 795:6.6E-20 
447 981:1.4E-19 
427 1601:1.4E-21 
437 1291:4.0E-14 
448 950:1.1E-18 
456 702:5.2E-21 
444 1074:3.3E-18 
440 1198:2.2E-35 
439 1229:2.5E-13 
431 1477:3.8E-20 
436 1322:1.7E-24 
441 1167:3.0E-32 
433 1415:4.7E-35 
455 733:3.2E-26 
434 1385:4.8E-16 
445 1044:1.2E-67 
426 1633:2.7E-20 
436 1323:1.7E-24 
453 796:2.0E-19 
427 1602:1.3E-16 
431 1478:8.5E-28 
437 1292:2.4E-18 
443 1106:1.2E-22 
458 641:1.5E-25 
452 827:4.0E-18 
428 1571:6.7E-29 
444 1075:8.3E-17 
462 517:8.5E-16 
455 734:1.3E-15 
461 548:3.0E-93 
459 610:9.2E-97 
446 1013:5.4E-20 
448 951:2.5E-18 
430 1509:1.0E-20 
460 579:2.3E-40 
450 889:6.4E-95 
456 703:3.0E-33 
435 1354:2.1E-21 
432 1447:3.4E-23 
433 1416:2.2E-13 
429 1540:2.0E-27 
451 858:2.9E-19 
449 920:1.0E-23 
440 1199:5.7E-31 
454 765:7.3E-16 
438 1261:1.2E-20 
439 1230:3.9E-24 
455 735:1.8E-15 
452 828:3.0E-14 
463 487:4.6E-21 
444 1076:2.4E-18 
433 1417:2.6E-22 
446 1014:3.8E-15 
458 642:1.5E-25 
451 859:1.7E-18 
442 1138:4.9E-20 
426 1634:7.9E-26 
427 1603:6.7E-31 
440 1200:1.8E-32 
441 1169:7.3E-30 
459 611:6.1E-26 
450 890:3.4E-18 
445 1045:1.5E-17 
457 673:2.1E-14 
437 1293:1.3E-18 
429 1541:3.9E-19 
435 1355:2.5E-30 
461 549:3.0E-93 
430 1510:7.8E-22 
449 921:7.2E-24 
453 797:6.4E-27 
436 1324:5.7E-14 
432 1448:1.1E-25 
431 1479:4.6E-17 
447 983:3.1E-13 
448 952:1.9E-18 
456 704:1.2E-16 
462 518:7.9E-14 
443 1107:1.1E-15 
460 580:7.1E-36 
454 766:3.2E-15 
434 1386:2.3E-29 
455 736:9.2E-14 
427 1604:2.0E-21 
456 705:8.2E-15 
428 1573:4.9E-26 
461 550:2.1E-42 
426 1635:5.9E-13 
445 1046:1.3E-16 
430 1511:5.2E-32 
437 1294:1.5E-23 
457 674:3.0E-26 
443 1108:4.1E-16 
451 860:4.5E-14 
459 612:7.9E-26 
431 1480:3.5E-15 
460 581:7.4E-17 
435 1356:4.8E-38 
446 1015:9.8E-73 
450 891:2.2E-17 
436 1325:6.4E-14 
448 953:7.6E-20 
434 1387:2.8E-32 
442 1139:2.7E-41 
432 1449:1.1E-25 
439 1232:6.5E-21 
463 488:8.0E-29 
438 1263:1.5E-24 
440 1201:1.6E-16 
447 984:2.8E-16 
458 643:1.5E-25 
454 767:1.0E-27 
453 798:3.5E-20 
444 1077:5.6E-19 
452 829:3.8E-17 
441 1170:1.2E-18 
462 519:7.9E-14 
447 985:5.5E-19 
434 1388:6.6E-32 
450 892:2.4E-22 
430 1512:5.5E-24 
428 1574:2.9E-27 
432 1450:1.1E-25 
442 1140:3.0E-22 
448 954:1.3E-15 
449 923:8.6E-26 
435 1357:1.5E-37 
461 551:2.0E-19 
460 582:3.7E-70 
462 520:8.3E-17 
463 489:4.0E-29 
427 1605:1.4E-24 
431 1481:3.9E-14 
456 706:7.8E-11 
454 768:5.0E-27 
444 1078:6.9E-16 
455 737:4.2E-13 
433 1419:3.5E-19 
458 644:9.8E-34 
437 1295:4.5E-36 
452 830:6.9E-17 
453 799:6.7E-24 
443 1109:1.7E-33 
459 613:1.4E-28 
457 675:1.8E-29 
451 861:5.8E-19 
429 1543:3.8E-26 
431 1482:1.0E-11 
428 1575:9.6E-12 
456 707:1.6E-11 
434 1389:2.4E-36 
461 552:1.2E-69 
441 1172:2.0E-16 
446 1017:3.6E-12 
455 738:1.6E-13 
435 1358:3.6E-29 
460 583:8.3E-59 
439 1234:4.8E-22 
443 1110:6.6E-18 
438 1265:8.8E-27 
452 831:9.5E-24 
437 1296:1.9E-18 
440 1203:2.8E-14 
462 521:2.1E-13 
430 1513:5.6E-18 
432 1451:1.1E-25 
436 1327:9.1E-42 
448 955:6.9E-26 
433 1420:3.9E-25 
442 1141:3.4E-43 
429 1544:6.0E-26 
459 614:1.6E-23 
454 769:8.6E-15 
453 800:1.1E-35 
444 1079:8.6E-19 
451 862:6.6E-20 
449 924:5.9E-31 
450 893:9.4E-15 
458 645:9.4E-31 
447 986:3.1E-23 
427 1607:8.6E-18 
428 1576:1.9E-19 
444 1080:2.9E-21 
433 1421:4.0E-12 
430 1514:5.9E-42 
443 1111:3.7E-20 
462 522:1.6E-66 
440 1204:3.5E-26 
448 956:1.7E-23 
458 646:2.2E-38 
447 987:5.4E-19 
445 1049:1.8E-13 
436 1328:1.1E-31 
463 491:1.3E-30 
431 1483:1.8E-17 
439 1235:4.3E-24 
461 553:1.6E-99 
460 584:5.9E-28 
452 832:7.1E-11 
446 1018:4.1E-11 
455 739:1.5E-12 
429 1545:5.2E-15 
449 925:1.8E-24 
435 1359:3.9E-14 
438 1266:4.1E-21 
432 1452:1.1E-25 
454 770:6.7E-20 
459 615:1.6E-29 
437 1297:2.0E-17 
453 801:1.1E-32 
442 1142:1.9E-12 
434 1390:2.1E-16 
441 1173:1.2E-14 
451 863:4.4E-21 
450 894:6.2E-54 
453 802:5.3E-30 
429 1546:2.0E-53 
455 740:2.1E-16 
462 523:1.6E-66 
431 1484:3.3E-21 
441 1174:9.8E-16 
438 1267:1.6E-27 
445 1050:3.7E-17 
440 1205:2.2E-22 
434 1391:1.0E-31 
435 1360:1.9E-23 
442 1143:5.6E-28 
428 1577:4.4E-24 
437 1298:1.1E-35 
436 1329:8.2E-13 
430 1515:2.1E-28 
444 1081:4.5E-15 
461 554:2.0E-96 
456 709:1.8E-35 
443 1112:1.1E-15 
454 771:4.0E-22 
451 864:2.9E-23 
447 988:2.9E-28 
448 957:2.4E-25 
450 895:2.6E-22 
439 1236:7.1E-14 
452 833:5.2E-12 
432 1453:1.1E-25 
459 616:1.5E-29 
460 585:9.3E-27 
433 1422:1.1E-14 
449 926:8.3E-20 
430 1516:2.9E-17 
434 1392:6.6E-30 
444 1082:8.3E-18 
432 1454:1.1E-25 
461 555:3.6E-56 
441 1175:5.9E-14 
433 1423:5.7E-17 
460 586:1.7E-11 
439 1237:3.5E-20 
440 1206:6.5E-25 
463 493:1.0E-20 
449 927:5.0E-24 
443 1113:2.7E-35 
448 958:3.5E-31 
429 1547:9.5E-26 
454 772:5.0E-20 
437 1299:8.5E-33 
459 617:3.5E-24 
435 1361:1.7E-29 
453 803:6.5E-17 
436 1330:5.4E-25 
446 1020:4.7E-14 
456 710:7.1E-29 
450 896:3.3E-17 
445 1051:1.3E-19 
442 1144:1.5E-26 
455 741:4.5E-17 
431 1485:2.5E-12 
462 524:0.0 
438 1268:4.8E-24 
446 1021:1.3E-18 
430 1517:1.9E-36 
460 587:2.9E-35 
454 773:2.7E-43 
458 649:3.4E-25 
437 1300:3.5E-39 
433 1424:6.0E-30 
435 1362:9.5E-40 
443 1114:5.8E-18 
461 556:3.6E-56 
429 1548:6.8E-19 
444 1083:9.1E-25 
442 1145:1.1E-86 
456 711:5.7E-23 
455 742:9.6E-26 
450 897:1.1E-15 
431 1486:2.0E-18 
432 1455:1.1E-25 
441 1176:3.8E-13 
440 1207:1.5E-22 
434 1393:6.9E-22 
436 1331:5.4E-29 
451 866:4.9E-20 
462 525:1.7E-20 
439 1238:5.8E-30 
447 990:9.8E-11 
448 959:5.5E-30 
463 494:8.5E-16 
438 1269:1.4E-26 
449 928:3.4E-14 
457 680:9.6E-14 
452 835:6.4E-23 
459 618:1.4E-43 
445 1052:6.8E-16 
431 1487:6.7E-19 
447 991:5.7E-18 
428 1580:3.5E-17 
427 1611:1.2E-26 
461 557:2.1E-33 
449 929:3.5E-19 
451 867:1.7E-16 
443 1115:9.5E-11 
462 526:6.8E-106 
458 650:8.5E-29 
457 681:5.6E-21 
452 836:2.6E-17 
456 712:3.9E-26 
439 1239:6.5E-20 
442 1146:2.1E-23 
453 805:2.1E-31 
446 1022:2.8E-16 
460 588:3.0E-21 
450 898:8.7E-37 
429 1549:7.6E-18 
430 1518:2.2E-20 
463 495:3.4E-18 
459 619:1.3E-31 
444 1084:1.0E-19 
432 1456:1.1E-25 
455 743:5.9E-24 
454 774:6.0E-15 
445 1053:5.3E-15 
434 1394:8.8E-13 
441 1177:7.7E-23 
440 1208:1.1E-23 
435 1363:4.8E-36 
438 1270:2.5E-27 
436 1332:1.7E-16 
435 1364:9.3E-11 
427 1612:1.3E-16 
438 1271:2.4E-28 
463 496:4.8E-23 
462 527:6.8E-106 
449 930:1.6E-32 
428 1581:3.2E-23 
450 899:2.5E-51 
443 1116:1.8E-15 
461 558:3.8E-14 
452 837:1.8E-25 
448 961:2.6E-46 
444 1085:8.7E-23 
436 1333:1.9E-27 
446 1023:7.5E-20 
460 589:3.0E-21 
440 1209:5.3E-40 
456 713:1.4E-17 
437 1302:3.4E-29 
451 868:3.7E-22 
445 1054:1.3E-85 
439 1240:1.7E-15 
442 1147:3.4E-31 
441 1178:8.7E-14 
455 744:2.3E-18 
447 992:1.0E-17 
458 651:1.1E-14 
429 1550:4.8E-15 
459 620:1.5E-30 
430 1519:1.8E-32 
432 1457:1.1E-25 
464 465:8.5E-38 
453 806:3.0E-33 
432 1458:1.3E-35 
459 621:2.9E-19 
440 1210:3.4E-24 
429 1551:1.8E-21 
454 776:1.1E-15 
451 869:3.0E-17 
445 1055:5.6E-18 
441 1179:2.7E-13 
446 1024:6.1E-20 
455 745:1.5E-11 
428 1582:1.0E-13 
447 993:5.6E-17 
438 1272:8.7E-26 
458 652:1.1E-22 
430 1520:6.6E-36 
461 559:1.4E-27 
464 466:6.7E-60 
436 1334:2.1E-23 
452 838:1.5E-17 
463 497:8.6E-19 
456 714:2.0E-36 
460 590:8.4E-25 
450 900:1.5E-52 
437 1303:1.3E-20 
449 931:8.4E-26 
443 1117:4.7E-17 
435 1365:1.4E-17 
439 1241:3.6E-20 
434 1396:2.4E-38 
453 807:1.4E-11 
462 528:5.3E-88 
444 1086:5.5E-15 
443 1118:8.8E-17 
427 1614:1.8E-16 
434 1397:1.0E-29 
436 1335:2.4E-12 
431 1490:5.7E-26 
464 467:5.7E-49 
451 870:1.3E-40 
442 1149:6.8E-36 
452 839:7.7E-15 
449 932:7.5E-25 
460 591:3.3E-35 
448 963:1.2E-11 
444 1087:4.4E-17 
454 777:2.3E-49 
445 1056:1.3E-18 
432 1459:3.2E-27 
459 622:2.0E-27 
462 529:5.3E-88 
446 1025:4.3E-12 
461 560:7.3E-34 
440 1211:9.0E-40 
438 1273:9.3E-20 
456 715:8.1E-15 
430 1521:8.9E-15 
434 1398:5.2E-28 
428 1584:5.8E-12 
456 716:6.4E-15 
439 1243:2.0E-17 
432 1460:6.0E-21 
450 902:3.4E-20 
438 1274:1.4E-19 
444 1088:3.5E-20 
464 468:2.8E-32 
436 1336:1.8E-17 
458 654:4.5E-19 
433 1429:9.3E-26 
459 623:8.0E-20 
457 685:3.1E-25 
448 964:1.6E-11 
463 499:7.7E-36 
435 1367:3.7E-28 
431 1491:4.9E-24 
440 1212:3.4E-27 
442 1150:7.0E-19 
441 1181:3.2E-12 
453 809:2.8E-19 
443 1119:5.6E-18 
449 933:5.0E-22 
451 871:1.7E-20 
460 592:3.3E-35 
462 530:1.0E-82 
447 995:1.2E-19 
461 561:7.3E-34 
454 778:1.7E-45 
430 1522:5.0E-50 
445 1057:1.0E-17 
442 1151:5.8E-34 
431 1492:2.7E-16 
432 1461:4.7E-22 
461 562:6.2E-30 
440 1213:2.1E-19 
459 624:1.4E-38 
451 872:3.8E-14 
441 1182:1.1E-15 
430 1523:2.9E-36 
427 1616:1.5E-21 
453 810:3.4E-15 
437 1306:1.4E-14 
447 996:6.2E-20 
445 1058:1.3E-14 
458 655:8.1E-44 
456 717:8.0E-51 
438 1275:3.4E-30 
455 748:1.0E-13 
429 1554:2.0E-51 
462 531:2.5E-103 
443 1120:2.0E-17 
444 1089:1.0E-18 
460 593:3.7E-31 
436 1337:7.0E-17 
464 469:8.3E-31 
454 779:5.0E-26 
434 1399:2.5E-31 
452 841:5.4E-12 
439 1244:1.3E-19 
449 934:1.2E-25 
457 686:2.6E-17 
450 903:8.2E-16 
448 965:2.6E-14 
446 1027:6.7E-17 
433 1430:2.6E-37 
430 1524:2.9E-20 
439 1245:1.5E-27 
429 1555:5.2E-34 
427 1617:2.7E-19 
463 501:8.6E-41 
458 656:8.2E-27 
443 1121:7.2E-19 
431 1493:6.8E-18 
434 1400:2.1E-31 
433 1431:3.6E-14 
461 563:9.5E-29 
435 1369:1.9E-25 
449 935:8.3E-18 
454 780:9.4E-19 
432 1462:2.7E-29 
438 1276:2.5E-16 
446 1028:2.4E-15 
445 1059:1.3E-18 
447 997:3.1E-17 
459 625:7.1E-30 
462 532:5.2E-86 
437 1307:7.7E-18 
464 470:1.8E-25 
444 1090:1.6E-22 
453 811:1.1E-31 
436 1338:2.3E-17 
450 904:2.5E-17 
460 594:5.4E-21 
451 873:4.8E-21 
442 1152:4.9E-21 
456 718:5.6E-19 
448 966:5.7E-23 
427 1618:5.4E-21 
429 1556:5.4E-23 
454 781:4.8E-19 
432 1463:5.2E-31 
448 967:2.8E-25 
447 998:1.7E-21 
442 1153:4.6E-33 
439 1246:5.9E-29 
450 905:3.9E-40 
443 1122:1.2E-12 
449 936:1.0E-30 
453 812:7.6E-13 
430 1525:8.4E-15 
452 843:2.3E-11 
459 626:1.6E-18 
440 1215:1.4E-22 
460 595:7.6E-28 
464 471:2.2E-12 
441 1184:4.6E-25 
444 1091:1.4E-16 
463 502:7.4E-14 
456 719:5.2E-32 
433 1432:5.7E-26 
434 1401:9.8E-22 
461 564:9.5E-29 
438 1277:2.1E-24 
451 874:9.9E-24 
455 750:1.8E-19 
428 1587:3.0E-12 
462 533:5.2E-86 
436 1339:1.4E-16 
429 1557:3.3E-13 
430 1526:2.4E-40 
463 503:1.4E-14 
453 813:6.3E-21 
432 1464:6.3E-22 
450 906:1.3E-16 
440 1216:6.8E-15 
451 875:2.7E-18 
443 1123:1.3E-73 
452 844:1.1E-11 
433 1433:1.3E-25 
442 1154:5.3E-19 
461 565:5.0E-45 
445 1061:1.0E-15 
464 472:7.1E-22 
435 1371:2.9E-16 
446 1030:2.0E-17 
431 1495:1.5E-19 
459 627:5.8E-31 
449 937:1.1E-24 
460 596:3.5E-26 
454 782:5.8E-18 
448 968:1.4E-70 
441 1185:1.2E-17 
438 1278:1.1E-15 
439 1247:1.1E-19 
444 1092:7.4E-20 
458 658:4.1E-36 
428 1588:2.9E-13 
462 534:3.1E-47 
447 999:1.3E-13 
436 1340:2.1E-27 
434 1402:1.9E-32 
429 1558:7.6E-16 
428 1589:5.5E-29 
445 1062:2.0E-17 
430 1527:5.5E-47 
457 690:3.5E-17 
456 721:2.5E-21 
431 1496:2.2E-37 
436 1341:1.6E-13 
438 1279:1.9E-18 
455 752:1.0E-12 
432 1465:2.4E-37 
443 1124:1.6E-24 
461 566:3.9E-33 
453 814:4.3E-18 
460 597:5.9E-30 
450 907:3.5E-39 
452 845:2.2E-18 
447 1000:1.9E-17 
459 628:1.0E-30 
448 969:9.5E-16 
440 1217:6.4E-29 
446 1031:9.1E-14 
462 535:2.9E-40 
439 1248:2.3E-31 
451 876:3.2E-14 
449 938:8.6E-18 
444 1093:9.8E-22 
433 1434:4.5E-21 
464 473:2.8E-42 
434 1403:9.4E-28 
442 1155:1.5E-21 
454 783:1.8E-13 
458 659:4.1E-87 
436 1342:3.8E-20 
429 1559:9.7E-28 
449 939:4.4E-17 
454 784:2.6E-27 
438 1280:1.4E-24 
443 1125:2.3E-19 
463 505:7.7E-20 
462 536:6.5E-92 
428 1590:1.0E-31 
450 908:2.9E-23 
458 660:1.8E-14 
456 722:7.8E-15 
430 1528:2.1E-35 
461 567:3.9E-33 
445 1063:5.0E-16 
448 970:1.6E-38 
434 1404:1.2E-22 
441 1187:6.9E-11 
442 1156:2.0E-33 
452 846:6.9E-12 
439 1249:5.3E-13 
446 1032:3.9E-44 
459 629:2.6E-45 
433 1435:3.2E-29 
460 598:2.8E-25 
453 815:1.1E-16 
464 474:1.5E-42 
447 1001:8.7E-17 
451 877:7.0E-16 
455 753:1.7E-28 
444 1094:1.9E-21 
440 1218:5.3E-27 
432 1466:1.5E-30 
431 1497:9.6E-18 
435 1373:3.6E-17 
439 1250:7.1E-24 
463 506:7.3E-17 
449 940:1.1E-15 
453 816:1.5E-30 
461 568:1.8E-31 
441 1188:1.0E-13 
442 1157:1.5E-44 
431 1498:3.7E-78 
451 878:1.4E-13 
437 1312:6.5E-21 
444 1095:8.6E-23 
454 785:4.2E-21 
443 1126:9.9E-29 
459 630:5.3E-36 
462 537:1.2E-89 
452 847:4.8E-18 
456 723:4.2E-16 
434 1405:9.3E-12 
435 1374:5.6E-19 
438 1281:3.0E-19 
448 971:4.8E-15 
436 1343:8.7E-17 
447 1002:7.8E-14 
430 1529:1.7E-25 
464 475:8.9E-97 
446 1033:1.4E-15 
460 599:2.8E-25 
427 1622:6.5E-14 
429 1560:1.0E-26 
457 692:3.9E-18 
450 909:2.2E-29 
445 1064:2.4E-14 
440 1219:2.3E-13 
432 1467:6.8E-16 
449 941:2.8E-15 
434 1406:3.8E-18 
427 1623:4.4E-14 
432 1468:9.7E-32 
461 569:2.2E-24 
460 600:1.0E-29 
435 1375:6.6E-19 
462 538:9.7E-88 
459 631:1.8E-39 
436 1344:1.4E-27 
454 786:7.2E-30 
447 1003:1.0E-22 
431 1499:4.0E-13 
452 848:8.3E-13 
430 1530:7.5E-56 
455 755:7.5E-15 
448 972:1.6E-15 
450 910:4.2E-27 
458 662:1.1E-14 
429 1561:6.0E-31 
446 1034:6.6E-16 
443 1127:1.2E-25 
437 1313:2.5E-23 
428 1592:1.1E-12 
451 879:2.5E-11 
439 1251:2.4E-14 
441 1189:8.1E-14 
445 1065:1.2E-40 
453 817:3.5E-31 
456 724:9.5E-18 
440 1220:1.8E-28 
444 1096:2.8E-22 
438 1282:2.9E-11 
433 1437:3.8E-26 
442 1158:3.3E-23 
464 476:1.3E-48 
461 570:8.0E-49 
427 1624:4.7E-16 
430 1531:2.4E-27 
455 756:1.0E-14 
445 1066:1.3E-16 
434 1407:6.7E-40 
448 973:2.5E-76 
431 1500:3.0E-26 
440 1221:4.9E-12 
453 818:1.6E-23 
462 539:1.2E-81 
429 1562:4.1E-29 
459 632:2.2E-22 
442 1159:4.8E-44 
443 1128:1.1E-20 
447 1004:3.2E-21 
457 694:7.5E-17 
449 942:3.0E-26 
454 787:4.6E-22 
456 725:3.1E-19 
438 1283:5.0E-29 
446 1035:3.0E-21 
450 911:4.5E-42 
460 601:2.5E-31 
432 1469:2.1E-16 
439 1252:3.6E-12 
463 508:2.7E-14 
436 1345:4.8E-23 
464 477:1.5E-27 
451 880:2.7E-18 
452 850:1.2E-24 
427 1625:1.4E-13 
454 788:9.0E-17 
446 1036:1.6E-15 
444 1098:6.4E-22 
436 1346:1.5E-32 
443 1129:9.3E-19 
440 1222:6.2E-31 
433 1439:1.6E-32 
448 974:3.0E-14 
455 757:2.6E-11 
435 1377:8.3E-13 
463 509:1.2E-70 
449 943:6.6E-27 
442 1160:1.1E-17 
438 1284:5.7E-21 
450 912:7.5E-43 
432 1470:2.3E-18 
441 1191:6.9E-17 
434 1408:1.3E-50 
462 540:3.1E-92 
453 819:5.5E-27 
445 1067:1.6E-81 
451 881:3.7E-21 
431 1501:1.5E-20 
461 571:5.8E-18 
456 726:4.1E-23 
447 1005:2.1E-16 
459 633:4.5E-35 
439 1253:1.9E-35 
464 478:2.5E-47 
443 1130:1.2E-17 
431 1502:1.7E-20 
427 1626:7.5E-16 
428 1595:1.2E-13 
429 1564:1.9E-35 
450 913:7.6E-23 
456 727:6.1E-39 
459 634:1.4E-20 
436 1347:4.5E-27 
463 510:3.6E-23 
462 541:6.4E-24 
461 572:5.6E-18 
449 944:2.6E-25 
464 479:2.6E-40 
444 1099:2.3E-21 
430 1533:2.3E-26 
448 975:4.3E-43 
453 820:1.5E-25 
435 1378:9.9E-21 
433 1440:6.8E-12 
441 1192:2.5E-46 
438 1285:1.6E-26 
439 1254:1.4E-23 
447 1006:8.4E-29 
442 1161:1.3E-12 
440 1223:5.4E-29 
454 789:8.6E-53 
452 851:6.0E-19 
432 1471:1.8E-21 
434 1409:3.8E-52 
457 696:7.5E-11 
451 882:3.9E-17 
463 511:5.8E-21 
427 1627:1.9E-15 
464 480:5.6E-26 
436 1348:4.5E-34 
440 1224:3.4E-40 
461 573:4.4E-24 
462 542:1.9E-25 
445 1069:8.0E-25 
453 821:1.5E-31 
459 635:2.5E-22 
433 1441:5.8E-25 
448 976:2.6E-14 
441 1193:1.6E-12 
458 666:4.2E-15 
434 1410:1.9E-31 
450 914:1.4E-31 
435 1379:1.5E-26 
447 1007:1.2E-15 
429 1565:5.7E-22 
430 1534:2.1E-17 
439 1255:3.7E-16 
452 852:1.2E-20 
432 1472:2.4E-36 
431 1503:1.6E-22 
444 1100:2.6E-14 
442 1162:7.1E-23 
454 790:1.2E-24 
451 883:4.6E-11 
428 1596:5.0E-26 
456 728:3.0E-23 
449 945:3.5E-45 
443 1131:6.3E-28 
459 636:4.8E-30 
443 1132:8.4E-14 
430 1535:6.4E-43 
427 1628:4.8E-26 
429 1566:1.2E-17 
464 481:1.2E-37 
438 1287:5.4E-17 
441 1194:4.1E-12 
428 1597:1.6E-13 
436 1349:7.2E-19 
462 543:1.2E-34 
444 1101:1.9E-22 
449 946:9.7E-26 
432 1473:1.6E-36 
454 791:4.6E-36 
463 512:4.9E-31 
450 915:7.5E-41 
458 667:1.1E-37 
457 698:8.4E-24 
445 1070:2.8E-20 
440 1225:3.3E-41 
435 1380:1.6E-20 
453 822:1.1E-22 
452 853:6.7E-14 
448 977:1.2E-13 
456 729:3.5E-13 
447 1008:3.0E-17 
461 574:9.0E-25 
434 1411:1.6E-50 
442 1163:1.0E-20 
431 1505:1.3E-49 
454 792:2.0E-27 
429 1567:2.4E-14 
433 1443:2.1E-15 
463 513:2.9E-20 
459 637:3.5E-59 
439 1257:2.0E-12 
437 1319:3.4E-13 
464 482:4.7E-24 
456 730:1.0E-23 
449 947:1.2E-31 
436 1350:6.8E-29 
455 761:5.7E-31 
447 1009:1.8E-11 
432 1474:4.7E-19 
461 575:5.7E-25 
453 823:1.1E-33 
434 1412:1.2E-51 
443 1133:3.6E-21 
442 1164:4.3E-22 
458 668:2.1E-14 
438 1288:2.6E-35 
451 885:3.3E-22 
441 1195:6.4E-16 
452 854:2.8E-21 
445 1071:7.0E-19 
440 1226:5.7E-33 
462 544:3.4E-104 
444 1102:5.1E-21 
430 1536:6.0E-32 
435 1381:1.8E-13 
427 1630:1.0E-10 
433 1444:5.5E-17 
449 948:3.1E-22 
430 1537:2.4E-38 
435 1382:1.2E-23 
456 731:3.0E-22 
464 483:4.1E-19 
454 793:3.0E-23 
438 1289:8.7E-37 
442 1165:5.1E-26 
458 669:1.1E-29 
460 607:1.4E-16 
448 979:1.2E-46 
450 917:1.4E-33 
463 514:5.1E-24 
428 1599:2.0E-15 
441 1196:1.3E-30 
429 1568:9.7E-18 
455 762:2.5E-14 
436 1351:1.8E-33 
439 1258:3.0E-32 
431 1506:3.7E-42 
452 855:2.7E-15 
440 1227:2.9E-19 
444 1103:2.4E-20 
453 824:3.1E-16 
446 1041:1.0E-24 
459 638:9.0E-23 
462 545:3.6E-32 
447 1010:6.6E-19 
434 1413:1.3E-29 
432 1475:1.2E-18 
461 576:1.7E-22 
437 1320:3.4E-13 
427 1631:3.0E-20 
439 1259:4.6E-21 
457 701:2.9E-17 
438 1290:9.8E-11 
444 1104:5.0E-22 
449 949:2.2E-18 
443 1135:5.8E-24 
455 763:2.2E-11 
447 1011:9.5E-47 
460 608:1.9E-17 
442 1166:1.2E-17 
445 1073:4.0E-14 
441 1197:5.9E-11 
458 670:6.9E-19 
453 825:2.8E-29 
429 1569:6.0E-28 
448 980:3.3E-20 
451 887:5.0E-23 
463 515:2.0E-11 
440 1228:1.5E-23 
433 1445:4.5E-23 
461 577:1.7E-22 
434 1414:3.4E-19 
432 1476:1.2E-18 
428 1600:6.3E-16 
454 794:5.3E-26 
462 546:6.5E-41 
450 918:2.8E-25 
437 1321:1.6E-22 
464 484:1.6E-15 
430 1538:6.3E-22 
459 639:2.3E-32 
446 1042:3.9E-18 
433 1446:1.6E-27 
455 764:5.2E-17 
428 1601:4.3E-22 
454 795:5.9E-20 
462 547:3.6E-67 
441 1198:1.1E-28 
449 950:8.8E-21 
452 857:2.5E-17 
446 1043:2.2E-21 
447 1012:2.2E-20 
442 1167:8.8E-36 
436 1353:2.0E-26 
445 1074:1.1E-15 
459 640:5.6E-16 
434 1415:1.0E-42 
440 1229:9.7E-18 
461 578:2.4E-42 
431 1508:1.4E-28 
460 609:4.6E-23 
437 1322:1.6E-22 
453 826:1.0E-19 
456 733:2.7E-49 
444 1105:8.7E-16 
430 1539:2.3E-36 
427 1632:2.0E-11 
429 1570:3.2E-19 
448 981:2.7E-26 
432 1477:5.9E-16 
451 888:4.5E-14 
450 919:9.6E-18 
439 1260:1.7E-19 
463 516:7.7E-21 
458 671:3.9E-19 
464 485:5.7E-22 
443 1136:8.5E-21 
427 1633:6.3E-15 
428 1602:6.5E-17 
429 1571:2.1E-26 
454 796:7.1E-19 
443 1137:1.2E-12 
447 1013:1.3E-17 
440 1230:6.6E-28 
450 920:6.3E-36 
441 1199:4.1E-23 
435 1385:9.8E-20 
462 548:5.6E-95 
458 672:1.1E-16 
457 703:1.3E-27 
446 1044:3.8E-13 
456 734:2.7E-15 
436 1354:1.7E-25 
437 1323:1.6E-22 
459 641:5.6E-16 
438 1292:7.9E-19 
433 1447:1.8E-40 
449 951:2.4E-19 
461 579:3.1E-42 
453 827:4.0E-13 
452 858:3.8E-16 
455 765:1.3E-15 
442 1168:6.5E-18 
434 1416:3.8E-14 
460 610:8.6E-31 
431 1509:4.2E-16 
464 486:5.0E-15 
430 1540:1.7E-23 
439 1261:1.0E-18 
432 1478:1.7E-19 
444 1106:4.1E-17 
451 889:5.5E-48 
428 1603:6.9E-31 
430 1541:3.2E-27 
449 952:8.1E-17 
436 1355:2.2E-16 
433 1448:1.8E-60 
445 1076:1.3E-11 
438 1293:9.2E-20 
463 518:1.6E-12 
456 735:6.5E-20 
461 580:1.1E-39 
442 1169:1.2E-39 
460 611:2.8E-58 
446 1045:2.3E-24 
429 1572:1.7E-14 
440 1231:5.5E-14 
453 828:9.7E-25 
444 1107:5.1E-21 
454 797:2.2E-23 
441 1200:2.0E-21 
459 642:5.6E-16 
447 1014:6.1E-12 
464 487:2.1E-19 
452 859:2.2E-14 
450 921:6.4E-28 
432 1479:2.3E-24 
434 1417:4.3E-22 
435 1386:7.4E-19 
431 1510:6.2E-15 
448 983:1.2E-20 
451 890:5.6E-16 
462 549:5.6E-95 
453 829:2.7E-31 
429 1573:1.5E-29 
431 1511:2.7E-18 
460 612:6.0E-68 
452 860:2.1E-12 
440 1232:8.8E-30 
450 922:8.8E-17 
428 1604:3.1E-21 
459 643:5.6E-16 
457 705:1.9E-12 
449 953:1.6E-28 
448 984:1.0E-15 
458 674:1.5E-74 
444 1108:2.7E-19 
454 798:1.9E-23 
435 1387:6.6E-44 
464 488:6.2E-38 
442 1170:5.1E-35 
451 891:6.7E-14 
455 767:1.2E-19 
436 1356:3.8E-29 
443 1139:8.7E-25 
441 1201:2.9E-13 
463 519:1.6E-12 
461 581:7.6E-34 
456 736:7.7E-16 
439 1263:4.8E-30 
462 550:1.8E-38 
438 1294:6.3E-20 
445 1077:2.0E-16 
433 1449:1.8E-60 
432 1480:5.0E-24 
447 1015:3.7E-12 
453 830:2.7E-13 
456 737:2.2E-19 
432 1481:3.0E-25 
428 1605:1.2E-24 
438 1295:2.8E-36 
430 1543:9.8E-49 
462 551:1.8E-13 
443 1140:1.3E-13 
451 892:3.4E-12 
464 489:1.2E-37 
463 520:1.4E-16 
431 1512:1.2E-13 
455 768:6.4E-18 
448 985:1.2E-11 
436 1357:1.8E-29 
454 799:1.9E-17 
446 1047:2.9E-13 
429 1574:5.0E-22 
459 644:2.6E-22 
452 861:1.1E-14 
461 582:3.8E-79 
450 923:1.3E-38 
460 613:3.3E-68 
435 1388:1.5E-25 
444 1109:1.1E-28 
434 1419:3.2E-25 
445 1078:7.0E-14 
449 954:1.5E-19 
440 1233:3.3E-19 
458 675:6.4E-45 
447 1016:2.8E-12 
433 1450:1.8E-60 
428 1606:3.9E-11 
433 1451:1.8E-60 
430 1544:1.3E-30 
451 893:2.3E-13 
464 490:4.8E-15 
456 738:2.3E-13 
448 986:1.2E-30 
429 1575:2.4E-16 
453 831:4.7E-49 
461 583:3.0E-79 
454 800:3.0E-42 
450 924:1.3E-37 
460 614:2.2E-69 
439 1265:3.6E-19 
442 1172:5.2E-32 
431 1513:9.3E-23 
449 955:5.2E-26 
443 1141:4.4E-21 
432 1482:5.0E-22 
459 645:1.4E-50 
437 1327:8.5E-29 
440 1234:3.8E-23 
462 552:6.9E-107 
434 1420:2.8E-19 
452 862:9.5E-23 
463 521:2.8E-13 
438 1296:1.4E-21 
436 1358:6.9E-32 
447 1017:9.2E-17 
445 1079:1.5E-15 
444 1110:7.9E-14 
455 769:7.1E-13 
435 1389:1.6E-31 
458 677:1.9E-18 
429 1576:5.4E-30 
430 1545:3.0E-17 
439 1266:8.3E-25 
428 1607:1.4E-16 
433 1452:1.8E-60 
464 491:6.7E-38 
445 1080:2.2E-19 
432 1483:1.3E-12 
435 1390:1.2E-15 
460 615:2.0E-64 
462 553:1.6E-74 
452 863:1.6E-19 
449 956:9.8E-27 
453 832:1.1E-14 
442 1173:6.0E-15 
459 646:8.6E-22 
440 1235:3.1E-19 
463 522:1.4E-52 
438 1297:8.6E-18 
437 1328:9.7E-24 
448 987:4.4E-12 
455 770:2.6E-12 
456 739:4.8E-15 
431 1514:5.2E-25 
451 894:5.5E-34 
454 801:1.1E-47 
441 1204:1.2E-16 
444 1111:1.2E-18 
436 1359:9.4E-11 
443 1142:2.9E-16 
461 584:1.7E-26 
450 925:1.3E-23 
451 895:3.0E-11 
434 1422:1.1E-17 
443 1143:3.1E-12 
449 957:9.4E-17 
458 678:5.8E-12 
464 492:1.9E-17 
444 1112:6.7E-20 
448 988:1.3E-36 
442 1174:1.1E-25 
454 802:2.0E-29 
429 1577:6.1E-43 
440 1236:6.4E-21 
453 833:1.2E-26 
430 1546:2.9E-36 
433 1453:1.8E-60 
435 1391:2.3E-40 
432 1484:1.7E-25 
456 740:3.7E-26 
431 1515:3.0E-34 
457 709:1.6E-31 
437 1329:4.9E-15 
450 926:3.3E-25 
463 523:1.4E-52 
436 1360:2.5E-12 
446 1050:3.7E-16 
438 1298:2.7E-36 
460 616:4.6E-62 
462 554:1.7E-72 
452 864:4.6E-22 
439 1267:8.4E-20 
445 1081:9.0E-13 
461 585:1.3E-31 
441 1205:1.7E-18 
458 679:1.8E-19 
442 1175:8.7E-19 
457 710:2.0E-23 
444 1113:1.7E-37 
433 1454:1.8E-60 
431 1516:1.7E-20 
447 1020:3.0E-17 
438 1299:1.6E-39 
451 896:1.2E-11 
450 927:1.1E-31 
448 989:6.1E-14 
441 1206:9.4E-15 
429 1578:1.2E-20 
454 803:1.4E-19 
430 1547:6.6E-33 
464 493:3.1E-29 
459 648:2.4E-27 
443 1144:1.4E-22 
462 555:3.2E-44 
460 617:5.2E-62 
449 958:3.5E-26 
437 1330:2.1E-17 
435 1392:3.1E-33 
463 524:1.3E-95 
455 772:2.3E-12 
445 1082:5.4E-16 
436 1361:2.3E-23 
439 1268:6.6E-23 
440 1237:2.4E-25 
453 834:3.3E-19 
446 1051:2.7E-21 
456 741:9.7E-22 
434 1423:2.0E-17 
461 586:1.8E-13 
435 1393:1.7E-20 
442 1176:7.6E-11 
437 1331:4.7E-19 
433 1455:1.8E-60 
429 1579:4.9E-18 
449 959:1.5E-27 
430 1548:9.6E-19 
434 1424:6.6E-30 
464 494:4.1E-23 
463 525:9.4E-19 
440 1238:6.3E-34 
453 835:1.3E-27 
461 587:2.4E-45 
448 990:3.4E-19 
438 1300:6.5E-34 
455 773:1.2E-25 
460 618:1.5E-31 
431 1517:5.3E-23 
459 649:6.7E-21 
462 556:3.2E-44 
436 1362:6.1E-34 
454 804:3.2E-14 
432 1486:9.7E-19 
452 866:8.0E-17 
457 711:1.8E-12 
456 742:4.1E-32 
450 928:5.6E-14 
445 1083:3.4E-21 
444 1114:1.8E-19 
458 680:3.2E-20 
443 1145:1.1E-21 
447 1021:3.1E-15 
439 1269:2.9E-29 
438 1301:3.1E-17 
431 1518:1.1E-15 
428 1611:7.6E-27 
453 836:6.6E-30 
452 867:2.1E-12 
445 1084:3.7E-18 
451 898:8.1E-21 
462 557:1.9E-23 
458 681:4.2E-31 
463 526:1.4E-79 
440 1239:1.3E-21 
436 1363:1.1E-27 
433 1456:1.8E-60 
441 1208:4.9E-13 
456 743:3.4E-23 
437 1332:9.4E-19 
459 650:1.6E-40 
449 960:2.2E-14 
457 712:3.4E-22 
443 1146:1.3E-14 
444 1115:8.1E-17 
430 1549:3.1E-18 
460 619:1.7E-66 
454 805:4.5E-32 
461 588:1.1E-29 
442 1177:3.3E-42 
464 495:8.3E-17 
432 1487:5.3E-19 
450 929:2.2E-18 
447 1022:5.4E-15 
429 1580:7.3E-21 
446 1053:2.3E-26 
439 1270:6.8E-30 
435 1394:7.7E-20 
448 991:1.5E-14 
436 1364:2.7E-13 
445 1085:1.4E-19 
449 961:1.4E-42 
454 806:2.5E-44 
464 496:2.2E-38 
440 1240:4.3E-15 
444 1116:4.3E-16 
453 837:4.3E-39 
430 1550:3.1E-37 
428 1612:4.7E-16 
437 1333:2.1E-20 
459 651:1.6E-21 
438 1302:4.6E-29 
439 1271:3.7E-20 
442 1178:6.1E-14 
448 992:1.9E-19 
456 744:5.6E-28 
443 1147:9.0E-25 
450 930:2.6E-36 
461 589:1.1E-29 
460 620:1.2E-64 
446 1054:1.9E-14 
433 1457:1.8E-60 
429 1581:1.1E-27 
441 1209:2.8E-24 
463 527:1.4E-79 
447 1023:7.1E-16 
452 868:1.2E-18 
451 899:9.2E-31 
431 1519:1.6E-33 
440 1241:3.4E-22 
430 1551:1.1E-21 
435 1396:6.3E-34 
463 528:3.9E-75 
448 993:4.6E-31 
438 1303:8.1E-17 
462 559:1.9E-19 
428 1613:1.1E-18 
452 869:1.0E-12 
459 652:1.5E-15 
455 776:5.2E-13 
450 931:6.9E-30 
453 838:4.7E-34 
461 590:5.2E-28 
444 1117:7.4E-21 
454 807:7.9E-14 
441 1210:1.1E-14 
443 1148:4.0E-20 
460 621:9.7E-23 
465 466:1.7E-28 
429 1582:2.6E-19 
451 900:4.9E-36 
456 745:1.8E-16 
439 1272:1.3E-22 
464 497:2.2E-21 
433 1458:1.6E-24 
457 714:7.4E-33 
437 1334:1.4E-15 
442 1179:3.9E-24 
436 1365:8.8E-13 
447 1024:6.9E-28 
431 1520:1.4E-21 
446 1055:5.2E-13 
445 1086:1.2E-11 
430 1552:2.6E-18 
464 498:2.1E-14 
448 994:3.0E-17 
452 870:5.9E-36 
446 1056:1.2E-11 
440 1242:3.6E-15 
445 1087:6.5E-15 
441 1211:1.4E-27 
429 1583:3.6E-15 
456 746:2.3E-16 
432 1490:1.1E-24 
447 1025:2.2E-18 
438 1304:4.1E-16 
428 1614:8.0E-17 
455 777:1.4E-30 
453 839:6.6E-33 
431 1521:2.5E-25 
462 560:4.6E-29 
449 963:3.2E-17 
461 591:7.4E-31 
443 1149:6.5E-23 
435 1397:3.0E-29 
450 932:1.0E-27 
459 653:2.9E-22 
463 529:3.9E-75 
433 1459:1.1E-32 
460 622:1.6E-12 
444 1118:8.3E-13 
465 467:2.0E-49 
437 1335:3.3E-16 
439 1273:4.0E-16 
431 1522:1.6E-22 
429 1584:1.6E-15 
437 1336:2.6E-17 
465 468:6.7E-26 
433 1460:3.1E-54 
444 1119:4.3E-18 
445 1088:1.1E-18 
451 902:3.0E-18 
455 778:3.4E-35 
458 685:7.0E-40 
432 1491:5.8E-24 
448 995:4.3E-26 
461 592:7.4E-31 
462 561:4.6E-29 
449 964:3.4E-20 
453 840:5.6E-17 
450 933:3.9E-32 
459 654:4.7E-16 
436 1367:3.2E-15 
438 1305:4.1E-16 
452 871:3.3E-14 
446 1057:2.7E-13 
435 1398:4.5E-31 
456 747:1.7E-13 
441 1212:5.0E-16 
447 1026:4.4E-15 
434 1429:6.7E-29 
440 1243:1.4E-26 
463 530:1.4E-67 
454 809:1.8E-19 
464 499:1.2E-28 
460 623:3.3E-17 
442 1181:1.7E-17 
463 531:8.1E-84 
462 562:1.1E-15 
428 1616:1.3E-19 
431 1523:2.0E-21 
430 1554:1.7E-27 
449 965:9.5E-16 
447 1027:3.4E-16 
440 1244:2.9E-25 
458 686:7.0E-15 
438 1306:2.3E-16 
429 1585:3.9E-19 
450 934:3.5E-26 
444 1120:2.4E-23 
433 1461:1.3E-16 
460 624:3.8E-23 
441 1213:2.4E-11 
437 1337:6.7E-13 
434 1430:7.2E-39 
448 996:4.0E-31 
445 1089:1.6E-16 
457 717:7.1E-29 
435 1399:5.6E-34 
455 779:1.8E-14 
464 500:3.2E-16 
446 1058:4.2E-21 
442 1182:1.4E-34 
459 655:7.1E-28 
443 1151:1.9E-25 
454 810:5.1E-19 
451 903:1.1E-12 
453 841:8.4E-14 
452 872:1.4E-11 
439 1275:2.0E-30 
456 748:3.4E-14 
465 469:2.5E-26 
432 1492:5.7E-23 
461 593:5.5E-33 
462 563:3.4E-19 
431 1524:7.4E-12 
438 1307:3.6E-24 
454 811:1.5E-48 
430 1555:1.9E-48 
439 1276:3.3E-23 
446 1059:8.2E-19 
455 780:2.4E-12 
443 1152:2.0E-17 
447 1028:1.2E-19 
442 1183:1.3E-13 
445 1090:9.8E-20 
456 749:2.6E-21 
461 594:2.4E-30 
433 1462:8.4E-16 
444 1121:1.2E-13 
451 904:1.6E-13 
464 501:5.5E-43 
428 1617:1.7E-19 
459 656:2.5E-44 
463 532:4.8E-70 
465 470:6.2E-30 
449 966:4.5E-23 
440 1245:1.9E-35 
448 997:3.8E-21 
435 1400:4.3E-33 
437 1338:1.1E-16 
452 873:1.7E-14 
460 625:9.0E-26 
450 935:7.8E-22 
457 718:3.1E-19 
434 1431:2.9E-15 
453 842:1.5E-21 
432 1493:1.4E-17 
428 1618:2.7E-20 
448 998:4.2E-26 
430 1556:1.3E-51 
450 936:8.1E-32 
444 1122:5.3E-19 
442 1184:3.5E-34 
439 1277:3.6E-16 
443 1153:3.7E-20 
432 1494:4.2E-22 
446 1060:2.5E-14 
462 564:3.4E-19 
431 1525:1.7E-20 
461 595:4.9E-41 
445 1091:6.7E-12 
463 533:4.8E-70 
440 1246:5.5E-33 
452 874:7.7E-18 
434 1432:5.4E-21 
451 905:3.4E-20 
449 967:2.0E-24 
435 1401:3.5E-18 
455 781:1.4E-11 
437 1339:3.6E-15 
456 750:3.0E-20 
464 502:2.0E-22 
454 812:5.1E-20 
433 1463:5.8E-29 
465 471:4.5E-15 
453 843:6.8E-27 
457 719:1.1E-33 
441 1215:9.0E-15 
429 1588:2.1E-20 
461 596:7.8E-41 
432 1495:4.0E-19 
447 1030:7.5E-17 
463 534:1.0E-36 
443 1154:2.9E-18 
455 782:7.7E-16 
437 1340:2.1E-20 
444 1123:5.9E-68 
451 906:2.7E-13 
440 1247:5.5E-27 
449 968:1.4E-73 
450 937:3.5E-33 
442 1185:1.5E-14 
434 1433:6.3E-27 
439 1278:2.7E-77 
446 1061:2.3E-18 
452 875:1.6E-19 
464 503:1.1E-20 
453 844:4.4E-21 
465 472:7.9E-27 
462 565:1.1E-34 
454 813:3.7E-19 
448 999:4.1E-39 
430 1557:1.7E-15 
459 658:1.1E-26 
435 1402:1.5E-27 
441 1216:1.2E-11 
431 1526:1.5E-21 
460 627:1.2E-30 
436 1371:3.5E-19 
456 751:1.8E-14 
445 1092:1.5E-16 
433 1464:2.0E-16 
430 1558:7.6E-31 
433 1465:1.2E-41 
447 1031:6.9E-21 
460 628:3.6E-30 
429 1589:3.4E-29 
448 1000:1.3E-26 
443 1155:4.2E-33 
446 1062:4.7E-17 
453 845:9.4E-31 
452 876:2.1E-12 
461 597:5.2E-41 
459 659:8.2E-29 
463 535:2.7E-32 
462 566:1.1E-22 
456 752:1.4E-19 
432 1496:6.1E-34 
444 1124:1.0E-25 
465 473:6.7E-31 
439 1279:3.6E-28 
440 1248:6.4E-46 
451 907:5.0E-21 
450 938:4.4E-22 
457 721:1.3E-16 
449 969:1.6E-18 
454 814:1.0E-19 
458 690:8.5E-42 
434 1434:1.8E-29 
441 1217:5.6E-13 
445 1093:5.2E-20 
431 1527:3.6E-23 
435 1403:1.3E-31 
437 1341:2.6E-11 
429 1590:1.8E-23 
437 1342:1.4E-25 
452 877:1.2E-14 
445 1094:1.8E-18 
456 753:4.9E-37 
446 1063:7.2E-22 
431 1528:9.1E-16 
457 722:5.0E-11 
450 939:8.5E-14 
463 536:1.7E-83 
439 1280:5.3E-31 
444 1125:4.1E-17 
440 1249:1.2E-20 
461 598:9.1E-40 
451 908:6.5E-19 
434 1435:2.1E-35 
459 660:5.4E-17 
465 474:4.5E-28 
453 846:6.9E-26 
449 970:3.0E-37 
464 505:4.4E-28 
432 1497:7.6E-13 
462 567:1.1E-22 
448 1001:1.1E-13 
436 1373:3.6E-19 
460 629:1.3E-28 
443 1156:4.8E-24 
433 1466:2.0E-40 
442 1187:1.9E-12 
430 1559:9.8E-34 
435 1404:9.4E-27 
455 784:1.3E-17 
454 815:8.7E-24 
462 568:3.4E-20 
454 816:2.9E-23 
428 1622:7.5E-15 
446 1064:2.5E-19 
432 1498:1.0E-58 
437 1343:4.3E-16 
439 1281:3.9E-22 
447 1033:1.8E-15 
444 1126:4.7E-27 
431 1529:2.9E-16 
456 754:1.1E-15 
452 878:2.5E-12 
435 1405:4.5E-22 
430 1560:6.6E-41 
464 506:6.3E-19 
459 661:2.1E-20 
443 1157:3.1E-12 
463 537:1.6E-69 
449 971:2.3E-20 
438 1312:1.6E-15 
436 1374:2.0E-18 
460 630:3.7E-17 
440 1250:4.3E-42 
433 1467:5.7E-19 
450 940:8.3E-22 
461 599:9.1E-40 
465 475:1.1E-41 
451 909:2.9E-19 
442 1188:9.3E-21 
445 1095:2.8E-20 
429 1591:1.8E-21 
453 847:2.3E-25 
458 692:1.5E-30 
442 1189:2.1E-12 
447 1034:3.8E-18 
435 1406:1.6E-16 
446 1065:8.2E-11 
437 1344:2.2E-20 
439 1282:7.1E-14 
449 972:8.6E-19 
430 1561:1.1E-37 
428 1623:3.5E-14 
454 817:5.7E-41 
444 1127:1.9E-28 
465 476:2.0E-46 
448 1003:2.9E-37 
445 1096:1.2E-18 
429 1592:1.5E-20 
463 538:1.0E-67 
438 1313:3.5E-15 
432 1499:3.0E-16 
431 1530:4.7E-20 
443 1158:8.4E-16 
451 910:1.5E-17 
453 848:1.4E-24 
464 507:2.1E-17 
455 786:1.1E-20 
441 1220:3.4E-15 
436 1375:1.4E-21 
460 631:2.4E-18 
462 569:6.7E-18 
433 1468:2.2E-23 
461 600:3.5E-37 
456 755:7.8E-17 
459 662:1.6E-15 
434 1437:1.2E-32 
450 941:2.0E-21 
433 1469:2.8E-21 
449 973:4.7E-89 
443 1159:5.3E-22 
439 1283:2.6E-31 
456 756:2.1E-13 
434 1438:3.6E-14 
442 1190:6.1E-19 
444 1128:4.9E-17 
454 818:3.9E-28 
432 1500:1.2E-27 
430 1562:9.5E-50 
428 1624:9.0E-16 
465 477:2.7E-30 
431 1531:2.3E-13 
452 880:7.7E-15 
437 1345:2.2E-15 
435 1407:2.1E-41 
463 539:1.2E-62 
460 632:4.9E-21 
440 1252:1.9E-16 
450 942:4.2E-29 
464 508:9.4E-21 
451 911:4.7E-20 
447 1035:5.3E-22 
458 694:1.9E-28 
438 1314:4.0E-16 
448 1004:7.2E-24 
462 570:2.7E-37 
461 601:1.6E-38 
437 1346:1.3E-19 
430 1563:1.6E-17 
438 1315:1.6E-13 
462 571:5.7E-15 
453 850:7.5E-42 
463 540:1.1E-70 
455 788:4.7E-12 
457 726:1.0E-13 
441 1222:4.6E-24 
434 1439:5.1E-40 
446 1067:7.5E-17 
445 1098:1.2E-17 
442 1191:1.2E-17 
433 1470:7.4E-20 
447 1036:1.5E-26 
461 602:8.6E-15 
465 478:2.5E-49 
464 509:3.1E-95 
460 633:3.8E-21 
440 1253:1.7E-46 
454 819:3.3E-22 
449 974:1.2E-22 
432 1501:5.2E-23 
448 1005:7.2E-23 
435 1408:1.9E-61 
459 664:2.7E-16 
444 1129:3.6E-17 
456 757:1.5E-13 
443 1160:2.4E-16 
451 912:1.0E-25 
439 1284:6.4E-41 
428 1625:4.8E-14 
452 881:3.0E-15 
450 943:6.9E-30 
434 1440:3.4E-13 
462 572:5.8E-15 
429 1595:7.0E-15 
452 882:4.2E-14 
465 479:1.8E-41 
445 1099:1.1E-19 
448 1006:3.7E-26 
463 541:1.7E-15 
447 1037:2.5E-15 
430 1564:6.7E-37 
454 820:1.3E-35 
459 665:1.0E-14 
435 1409:1.4E-41 
455 789:1.0E-27 
453 851:2.5E-28 
433 1471:4.8E-16 
439 1285:2.5E-23 
438 1316:1.6E-13 
449 975:4.0E-42 
464 510:1.5E-28 
457 727:1.9E-32 
440 1254:9.0E-22 
443 1161:1.9E-15 
458 696:1.2E-11 
432 1502:1.5E-25 
456 758:1.0E-15 
441 1223:2.9E-14 
461 603:8.6E-15 
431 1533:9.6E-18 
437 1347:2.8E-18 
446 1068:1.3E-15 
460 634:1.3E-20 
451 913:2.7E-15 
450 944:8.9E-26 
442 1192:2.8E-84 
444 1130:3.7E-20 
431 1534:1.2E-27 
442 1193:3.4E-20 
428 1627:5.3E-16 
429 1596:6.4E-21 
433 1472:2.9E-36 
465 480:3.4E-29 
464 511:7.3E-28 
461 604:9.3E-15 
446 1069:8.9E-15 
462 573:4.5E-26 
448 1007:1.2E-23 
447 1038:9.5E-20 
435 1410:1.2E-27 
438 1317:2.2E-11 
455 790:2.1E-16 
458 697:1.0E-13 
437 1348:6.2E-21 
440 1255:1.6E-20 
459 666:1.7E-36 
444 1131:2.8E-22 
449 976:6.7E-16 
453 852:1.5E-31 
430 1565:6.0E-37 
441 1224:7.0E-29 
463 542:1.9E-26 
451 914:8.0E-19 
460 635:1.2E-70 
443 1162:2.6E-14 
432 1503:6.4E-28 
436 1379:8.5E-25 
450 945:4.5E-47 
454 821:7.2E-33 
434 1441:2.8E-18 
456 759:2.8E-16 
428 1628:7.9E-27 
431 1535:3.1E-19 
432 1504:7.1E-22 
458 698:1.1E-34 
459 667:2.9E-26 
435 1411:2.8E-61 
464 512:7.9E-28 
445 1101:1.1E-18 
452 884:5.5E-13 
462 574:2.0E-22 
451 915:1.0E-18 
440 1256:7.8E-16 
441 1225:4.9E-28 
442 1194:3.5E-23 
436 1380:7.3E-18 
461 605:9.1E-15 
454 822:8.9E-20 
448 1008:1.8E-29 
437 1349:1.0E-12 
455 791:8.3E-20 
444 1132:4.1E-24 
453 853:7.6E-21 
456 760:7.5E-15 
430 1566:2.5E-42 
449 977:7.0E-20 
463 543:5.1E-28 
443 1163:2.1E-13 
433 1473:1.4E-36 
439 1287:4.1E-15 
429 1597:8.5E-19 
460 636:1.9E-34 
465 481:5.5E-33 
450 946:1.0E-31 
447 1039:2.4E-13 
446 1070:2.5E-114 
438 1318:2.2E-11 
430 1567:8.3E-17 
431 1536:8.2E-20 
429 1598:5.4E-14 
446 1071:2.6E-15 
443 1164:1.6E-17 
458 699:1.7E-32 
459 668:1.9E-16 
438 1319:6.3E-16 
463 544:9.7E-80 
465 482:4.0E-23 
435 1412:3.3E-44 
457 730:1.0E-13 
441 1226:1.3E-25 
462 575:3.8E-23 
456 761:1.8E-34 
442 1195:2.3E-23 
434 1443:1.1E-22 
445 1102:2.3E-17 
461 606:9.6E-15 
440 1257:6.1E-18 
437 1350:7.6E-18 
439 1288:3.0E-27 
454 823:1.6E-48 
449 978:7.9E-19 
450 947:3.9E-40 
444 1133:4.3E-20 
464 513:1.9E-39 
452 885:2.3E-15 
432 1505:2.1E-40 
455 792:2.3E-19 
453 854:3.3E-33 
460 637:5.1E-25 
448 1009:4.7E-15 
457 731:3.9E-16 
446 1072:2.2E-11 
461 607:2.6E-22 
453 855:6.5E-25 
440 1258:1.6E-32 
439 1289:2.8E-31 
449 979:1.2E-44 
436 1382:6.3E-18 
456 762:1.2E-11 
430 1568:9.4E-19 
443 1165:9.8E-39 
442 1196:2.2E-39 
455 793:2.5E-18 
462 576:1.9E-26 
448 1010:1.7E-30 
447 1041:6.9E-18 
451 917:7.1E-19 
429 1599:9.8E-18 
454 824:6.0E-15 
434 1444:3.1E-18 
437 1351:6.5E-25 
435 1413:3.9E-30 
464 514:1.1E-25 
460 638:6.1E-40 
438 1320:6.3E-16 
465 483:1.2E-25 
459 669:5.1E-24 
433 1475:5.7E-12 
450 948:2.4E-18 
432 1506:9.2E-36 
431 1537:9.1E-34 
463 545:1.7E-26 
445 1103:6.2E-18 
442 1197:1.1E-20 
433 1476:5.7E-12 
444 1135:1.2E-18 
451 918:3.6E-15 
463 546:3.7E-38 
453 856:4.4E-11 
465 484:5.4E-18 
432 1507:7.7E-14 
438 1321:1.2E-20 
459 670:1.1E-22 
429 1600:3.7E-21 
445 1104:7.7E-21 
462 577:1.9E-26 
430 1569:2.8E-48 
449 980:1.0E-25 
437 1352:1.9E-14 
456 763:5.1E-11 
441 1228:5.3E-15 
447 1042:4.1E-11 
439 1290:3.6E-20 
428 1631:1.1E-18 
461 608:9.5E-24 
454 825:1.7E-24 
455 794:6.2E-22 
450 949:1.1E-21 
431 1538:8.5E-22 
458 701:3.2E-16 
452 887:1.8E-23 
434 1445:2.4E-35 
435 1414:3.0E-22 
440 1259:3.8E-27 
460 639:3.0E-25 
464 515:2.9E-16 
448 1011:2.0E-78 
446 1073:5.6E-11 
442 1198:1.8E-31 
430 1570:2.2E-24 
443 1167:1.0E-18 
444 1136:1.1E-16 
448 1012:4.5E-12 
447 1043:2.2E-23 
457 733:1.1E-29 
456 764:2.7E-30 
459 671:3.0E-23 
431 1539:1.2E-41 
454 826:1.7E-20 
437 1353:2.9E-20 
428 1632:2.0E-11 
450 950:1.6E-18 
433 1477:3.3E-34 
435 1415:4.4E-38 
463 547:1.2E-68 
432 1508:1.1E-26 
434 1446:2.4E-24 
438 1322:9.6E-21 
460 640:3.8E-18 
449 981:2.1E-23 
439 1291:9.6E-13 
445 1105:1.4E-12 
461 609:1.2E-34 
465 485:3.6E-27 
464 516:5.6E-27 
453 857:4.5E-32 
452 888:2.0E-12 
455 795:2.0E-14 
440 1260:3.8E-28 
429 1601:1.3E-15 
462 578:8.9E-34 
455 796:6.5E-19 
448 1013:5.4E-29 
430 1571:3.1E-36 
429 1602:2.9E-21 
440 1261:2.1E-21 
437 1354:6.5E-25 
442 1199:1.2E-33 
444 1137:1.1E-14 
451 920:9.2E-21 
452 889:1.9E-39 
464 517:3.9E-17 
439 1292:2.9E-22 
438 1323:9.6E-21 
450 951:3.9E-25 
445 1106:4.6E-14 
454 827:1.5E-16 
459 672:5.7E-18 
433 1478:1.2E-15 
457 734:1.9E-12 
456 765:8.6E-20 
465 486:6.3E-16 
462 579:3.3E-32 
435 1416:8.0E-17 
441 1230:6.7E-17 
428 1633:8.0E-15 
432 1509:5.8E-21 
431 1540:3.1E-30 
458 703:3.8E-40 
461 610:1.1E-46 
434 1447:3.0E-59 
463 548:1.5E-70 
460 641:3.8E-18 
443 1168:8.4E-33 
453 858:1.3E-12 
453 859:2.6E-25 
462 580:1.7E-34 
431 1541:1.4E-13 
433 1479:1.6E-11 
454 828:3.2E-22 
452 890:4.7E-15 
430 1572:2.4E-37 
443 1169:7.5E-22 
439 1293:2.0E-22 
438 1324:6.4E-13 
445 1107:8.1E-18 
464 518:1.5E-13 
436 1386:2.1E-21 
435 1417:8.3E-20 
449 983:4.4E-21 
444 1138:1.4E-18 
441 1231:1.1E-12 
457 735:4.6E-16 
429 1603:5.0E-29 
465 487:2.6E-23 
460 642:3.8E-18 
432 1510:1.3E-11 
434 1448:8.0E-42 
446 1076:4.4E-14 
448 1014:9.0E-14 
450 952:5.5E-18 
440 1262:2.4E-18 
455 797:4.0E-13 
451 921:1.6E-18 
463 549:1.5E-70 
442 1200:2.1E-28 
461 611:2.0E-68 
458 704:2.5E-11 
437 1355:1.4E-20 
447 1045:2.0E-19 
447 1046:6.4E-15 
445 1108:2.4E-15 
434 1449:8.0E-42 
456 767:4.5E-20 
464 519:1.5E-13 
463 550:1.7E-30 
454 829:7.2E-28 
429 1604:1.1E-51 
448 1015:3.1E-11 
437 1356:3.6E-25 
443 1170:4.4E-15 
432 1511:1.1E-25 
436 1387:1.8E-30 
455 798:1.3E-15 
444 1139:8.7E-19 
465 488:1.4E-25 
441 1232:9.1E-14 
449 984:5.4E-21 
439 1294:8.6E-18 
450 953:2.7E-32 
462 581:5.6E-24 
446 1077:5.5E-17 
459 674:6.0E-30 
453 860:1.6E-12 
457 736:5.8E-12 
433 1480:2.7E-30 
458 705:7.8E-14 
460 643:3.8E-18 
461 612:3.7E-75 
442 1201:1.8E-14 
438 1325:7.5E-13 
430 1573:5.3E-46 
440 1263:3.5E-48 
459 675:1.2E-40 
429 1605:1.1E-21 
432 1512:4.4E-24 
430 1574:4.1E-46 
460 644:1.3E-30 
464 520:8.6E-19 
455 799:4.1E-12 
462 582:1.0E-107 
443 1171:3.1E-12 
465 489:1.3E-25 
435 1419:7.8E-25 
453 861:1.2E-23 
449 985:2.9E-17 
458 706:3.1E-11 
436 1388:1.3E-21 
444 1140:2.5E-14 
454 830:2.2E-16 
448 1016:1.8E-15 
445 1109:2.5E-27 
437 1357:2.6E-24 
447 1047:2.3E-15 
463 551:4.6E-13 
434 1450:8.0E-42 
456 768:2.9E-26 
440 1264:1.4E-13 
431 1543:6.7E-21 
452 892:3.4E-15 
461 613:6.1E-68 
433 1481:2.1E-57 
451 923:2.6E-20 
439 1295:9.4E-36 
450 954:7.2E-27 
447 1048:3.3E-12 
431 1544:8.3E-23 
457 738:4.1E-13 
429 1606:1.4E-13 
451 924:7.6E-23 
452 893:1.2E-11 
440 1265:6.7E-19 
437 1358:3.1E-18 
464 521:9.4E-13 
463 552:8.2E-91 
430 1575:1.4E-11 
453 862:3.3E-36 
460 645:6.1E-32 
449 986:6.4E-34 
445 1110:2.1E-12 
461 614:1.4E-80 
444 1141:4.9E-18 
462 583:5.1E-80 
465 490:4.7E-27 
456 769:2.9E-17 
455 800:2.1E-27 
435 1420:5.1E-25 
446 1079:3.3E-19 
436 1389:5.0E-36 
433 1482:1.2E-29 
434 1451:8.0E-42 
454 831:2.1E-41 
441 1234:4.1E-12 
448 1017:1.1E-19 
450 955:6.1E-32 
438 1327:1.4E-25 
443 1172:2.0E-18 
432 1513:1.1E-22 
463 553:3.2E-67 
429 1607:7.9E-21 
432 1514:2.1E-31 
445 1111:8.6E-16 
453 863:2.1E-31 
430 1576:2.2E-37 
446 1080:1.2E-19 
442 1204:2.3E-26 
448 1018:7.6E-14 
447 1049:5.4E-20 
443 1173:7.6E-55 
451 925:8.8E-22 
458 708:2.7E-11 
450 956:4.1E-24 
460 646:1.7E-30 
439 1297:1.1E-13 
440 1266:6.4E-94 
444 1142:7.9E-18 
456 770:2.0E-20 
462 584:3.0E-26 
454 832:2.2E-21 
449 987:5.8E-11 
457 739:1.8E-11 
434 1452:8.0E-42 
436 1390:2.2E-13 
464 522:2.5E-69 
431 1545:7.2E-16 
465 491:3.6E-33 
461 615:7.3E-63 
438 1328:8.6E-20 
455 801:3.7E-25 
452 894:1.7E-28 
459 677:1.5E-20 
441 1235:8.2E-15 
435 1421:2.5E-15 
439 1298:1.4E-18 
436 1391:3.7E-29 
445 1112:3.8E-18 
465 492:8.8E-15 
463 554:1.0E-57 
454 833:1.5E-19 
457 740:6.5E-18 
446 1081:5.4E-14 
458 709:2.1E-46 
438 1329:9.6E-20 
430 1577:2.6E-20 
443 1174:4.1E-41 
431 1546:7.8E-77 
462 585:6.7E-28 
461 616:5.4E-78 
447 1050:9.8E-19 
442 1205:6.4E-26 
440 1267:1.6E-20 
435 1422:3.3E-18 
433 1484:5.2E-22 
437 1360:1.7E-15 
455 802:7.8E-16 
459 678:1.0E-15 
450 957:4.4E-21 
452 895:9.9E-12 
434 1453:8.0E-42 
432 1515:7.0E-31 
444 1143:1.5E-14 
453 864:1.1E-28 
451 926:8.5E-19 
464 523:2.5E-69 
456 771:3.9E-19 
449 988:5.4E-39 
448 1019:4.6E-13 
435 1423:3.3E-22 
458 710:5.3E-35 
464 524:8.7E-78 
448 1020:5.1E-22 
436 1392:1.1E-24 
446 1082:1.2E-18 
429 1609:5.2E-18 
445 1113:9.6E-33 
449 989:4.9E-15 
434 1454:8.0E-42 
444 1144:1.7E-23 
437 1361:6.6E-15 
459 679:3.5E-21 
443 1175:2.3E-14 
461 617:4.8E-70 
463 555:2.7E-34 
454 834:1.0E-17 
451 927:2.4E-18 
441 1237:1.7E-11 
462 586:9.9E-13 
430 1578:2.1E-26 
442 1206:1.5E-22 
450 958:3.8E-34 
453 865:3.0E-19 
438 1330:1.7E-24 
439 1299:5.2E-22 
431 1547:7.3E-24 
432 1516:7.4E-17 
456 772:2.8E-16 
452 896:2.9E-11 
440 1268:2.0E-33 
465 493:7.9E-24 
447 1051:3.5E-20 
455 803:5.4E-18 
441 1238:1.4E-21 
436 1393:1.3E-16 
431 1548:7.6E-23 
433 1486:1.2E-21 
456 773:3.0E-33 
434 1455:8.0E-42 
447 1052:5.2E-23 
438 1331:5.0E-26 
442 1207:2.5E-16 
437 1362:8.8E-21 
453 866:4.8E-27 
464 525:1.1E-22 
448 1021:3.6E-13 
432 1517:1.1E-21 
440 1269:1.9E-45 
430 1579:2.3E-39 
444 1145:2.4E-20 
458 711:1.2E-27 
461 618:7.0E-38 
465 494:2.6E-26 
450 959:4.9E-32 
435 1424:4.4E-32 
457 742:3.8E-27 
449 990:1.0E-19 
459 680:6.9E-14 
446 1083:6.8E-20 
439 1300:1.2E-34 
463 556:2.7E-34 
460 649:5.0E-21 
454 835:8.9E-28 
443 1176:8.5E-16 
462 587:2.7E-36 
460 650:6.3E-23 
436 1394:5.3E-16 
429 1611:1.1E-26 
443 1177:1.3E-20 
452 898:1.1E-16 
434 1456:8.0E-42 
440 1270:2.0E-35 
438 1332:1.3E-14 
454 836:7.1E-27 
458 712:1.1E-27 
457 743:8.2E-20 
456 774:8.2E-13 
455 805:2.7E-26 
450 960:1.0E-19 
465 495:1.7E-26 
430 1580:6.0E-23 
447 1053:2.0E-19 
445 1115:9.6E-12 
462 588:4.8E-15 
451 929:2.3E-13 
432 1518:6.3E-22 
463 557:5.5E-27 
442 1208:6.9E-22 
437 1363:7.2E-27 
461 619:4.8E-80 
446 1084:6.8E-25 
464 526:1.8E-80 
448 1022:9.8E-14 
459 681:1.0E-32 
453 867:2.2E-31 
444 1146:1.0E-16 
433 1487:9.2E-22 
449 991:6.0E-17 
437 1364:1.7E-19 
460 651:3.1E-16 
444 1147:9.4E-24 
429 1612:1.6E-19 
431 1550:1.1E-17 
457 744:1.0E-22 
455 806:1.9E-22 
440 1271:3.1E-25 
438 1333:1.0E-18 
446 1085:9.3E-27 
432 1519:2.0E-31 
464 527:1.8E-80 
451 930:4.5E-19 
450 961:2.0E-55 
462 589:4.8E-15 
465 496:8.7E-32 
430 1581:4.4E-35 
463 558:1.1E-12 
449 992:1.7E-23 
439 1302:4.0E-16 
454 837:1.1E-52 
442 1209:1.6E-38 
443 1178:3.4E-15 
434 1457:8.0E-42 
452 899:1.1E-27 
461 620:1.0E-84 
453 868:2.4E-32 
447 1054:9.5E-14 
448 1023:2.6E-13 
438 1334:4.3E-14 
447 1055:3.1E-24 
436 1396:1.7E-34 
446 1086:2.7E-16 
431 1551:1.6E-19 
457 745:5.9E-12 
445 1117:1.9E-18 
456 776:1.2E-19 
432 1520:2.7E-30 
465 497:8.8E-21 
439 1303:6.9E-13 
451 931:7.7E-17 
452 900:3.5E-29 
448 1024:2.4E-40 
440 1272:4.5E-24 
429 1613:1.3E-29 
442 1210:1.1E-26 
449 993:1.2E-29 
463 559:1.5E-12 
464 528:9.2E-79 
434 1458:9.0E-27 
458 714:3.2E-42 
441 1241:2.5E-12 
454 838:3.7E-46 
461 621:1.3E-33 
453 869:1.3E-22 
443 1179:2.5E-18 
444 1148:2.9E-16 
460 652:3.8E-24 
459 683:1.9E-11 
430 1582:1.1E-17 
462 590:2.8E-14 
429 1614:1.5E-21 
430 1583:1.9E-21 
443 1180:3.0E-33 
450 963:1.2E-25 
448 1025:8.2E-14 
432 1521:5.2E-27 
456 777:1.1E-47 
451 932:1.7E-16 
436 1397:1.5E-24 
466 467:1.3E-36 
463 560:9.9E-24 
453 870:5.6E-73 
431 1552:1.6E-12 
461 622:4.2E-19 
445 1118:7.4E-11 
447 1056:1.1E-21 
458 715:8.5E-15 
438 1335:1.8E-21 
433 1490:5.6E-25 
434 1459:1.4E-41 
440 1273:5.7E-23 
444 1149:1.2E-23 
459 684:4.8E-20 
465 498:3.8E-23 
454 839:2.0E-44 
442 1211:6.2E-41 
464 529:9.2E-79 
462 591:5.2E-28 
441 1243:3.3E-13 
447 1057:4.1E-17 
460 654:5.0E-17 
456 778:4.2E-36 
455 809:8.0E-15 
443 1181:6.7E-15 
434 1460:5.5E-44 
462 592:5.2E-28 
459 685:3.7E-29 
432 1522:1.2E-25 
438 1336:1.3E-18 
445 1119:5.9E-16 
465 499:4.5E-79 
433 1491:2.1E-30 
442 1212:1.1E-24 
454 840:9.0E-16 
458 716:1.6E-12 
466 468:3.9E-25 
451 933:6.3E-22 
453 871:2.1E-35 
446 1088:1.3E-17 
436 1398:3.3E-33 
464 530:2.7E-104 
430 1584:5.7E-25 
450 964:4.9E-27 
461 623:4.5E-24 
435 1429:1.2E-29 
449 995:2.3E-25 
452 902:8.1E-15 
429 1615:2.7E-16 
440 1274:1.4E-19 
463 561:9.9E-24 
458 717:6.4E-84 
429 1616:1.7E-20 
431 1554:3.6E-44 
430 1585:4.3E-18 
452 903:6.3E-12 
448 1027:2.4E-22 
459 686:4.0E-36 
443 1182:4.1E-28 
432 1523:1.7E-21 
445 1120:3.8E-19 
460 655:7.7E-37 
465 500:4.6E-17 
457 748:2.7E-13 
456 779:1.6E-17 
434 1461:2.8E-29 
433 1492:5.1E-18 
449 996:5.1E-40 
451 934:2.6E-12 
463 562:1.4E-11 
442 1213:4.2E-19 
462 593:1.1E-29 
466 469:5.9E-32 
455 810:2.8E-13 
440 1275:8.8E-34 
436 1399:1.9E-28 
454 841:4.1E-19 
444 1151:1.6E-24 
453 872:2.5E-15 
447 1058:5.5E-15 
464 531:2.3E-77 
435 1430:9.1E-43 
450 965:4.3E-22 
439 1306:1.7E-24 
461 624:6.0E-29 
446 1089:5.7E-19 
459 687:4.7E-15 
448 1028:9.4E-17 
429 1617:1.8E-18 
435 1431:2.0E-22 
453 873:2.2E-31 
462 594:3.3E-26 
465 501:5.6E-64 
456 780:3.1E-23 
445 1121:4.1E-12 
458 718:6.6E-21 
455 811:1.1E-29 
434 1462:1.2E-31 
460 656:1.4E-36 
439 1307:9.8E-21 
452 904:2.1E-18 
450 966:7.2E-29 
454 842:8.3E-25 
466 470:1.3E-21 
437 1369:4.4E-18 
457 749:9.5E-13 
431 1555:7.7E-30 
447 1059:1.1E-15 
461 625:4.0E-40 
436 1400:1.1E-29 
433 1493:8.6E-14 
440 1276:1.6E-27 
443 1183:3.2E-23 
463 563:5.5E-14 
432 1524:2.2E-17 
444 1152:4.3E-19 
446 1090:1.7E-17 
464 532:1.1E-114 
441 1245:2.2E-26 
449 997:1.2E-23 
442 1215:9.8E-22 
433 1494:2.1E-51 
430 1587:2.2E-19 
429 1618:5.1E-16 
456 781:2.5E-12 
439 1308:1.3E-16 
445 1122:5.3E-16 
435 1432:2.1E-20 
440 1277:6.6E-27 
447 1060:2.1E-22 
443 1184:1.4E-20 
464 533:1.1E-114 
436 1401:6.3E-15 
449 998:4.5E-27 
434 1463:1.7E-28 
463 564:5.5E-14 
444 1153:1.6E-16 
465 502:5.4E-22 
441 1246:1.5E-17 
462 595:3.7E-34 
458 719:7.0E-44 
448 1029:1.2E-19 
451 936:4.2E-23 
461 626:2.5E-16 
460 657:3.4E-12 
452 905:1.2E-17 
457 750:4.9E-16 
438 1339:8.9E-11 
453 874:3.9E-32 
454 843:1.2E-15 
432 1525:2.6E-23 
450 967:3.2E-29 
431 1556:2.7E-14 
431 1557:2.6E-14 
466 472:6.6E-17 
459 689:4.5E-23 
441 1247:1.4E-14 
448 1030:5.2E-11 
464 534:4.4E-50 
446 1092:2.2E-19 
451 937:7.7E-22 
430 1588:6.8E-31 
445 1123:1.3E-64 
460 658:1.0E-25 
463 565:8.3E-23 
429 1619:9.2E-12 
440 1278:7.7E-28 
442 1216:8.6E-14 
435 1433:4.6E-29 
432 1526:4.7E-29 
465 503:6.3E-18 
439 1309:1.3E-16 
443 1185:1.4E-17 
456 782:3.6E-18 
454 844:5.2E-21 
438 1340:1.2E-18 
453 875:2.2E-17 
436 1402:2.8E-18 
462 596:1.0E-33 
447 1061:4.8E-27 
444 1154:4.5E-22 
437 1371:2.3E-16 
450 968:3.2E-86 
449 999:2.9E-28 
434 1464:2.9E-17 
452 906:5.5E-13 
433 1495:2.0E-25 
455 813:1.2E-12 
461 627:4.6E-39 
461 628:3.7E-41 
429 1620:1.0E-16 
444 1155:6.5E-30 
434 1465:3.4E-46 
459 690:3.8E-20 
462 597:9.4E-32 
433 1496:1.2E-26 
451 938:7.4E-13 
439 1310:1.9E-16 
436 1403:1.7E-24 
435 1434:2.0E-29 
441 1248:2.2E-30 
447 1062:2.2E-19 
449 1000:1.2E-27 
448 1031:8.0E-35 
443 1186:5.3E-13 
456 783:6.0E-11 
445 1124:9.3E-23 
446 1093:1.3E-13 
464 535:1.1E-49 
460 659:2.8E-73 
440 1279:3.0E-91 
452 907:6.8E-21 
457 752:2.1E-14 
466 473:1.6E-26 
455 814:2.4E-14 
450 969:2.7E-22 
442 1217:3.4E-26 
453 876:1.4E-25 
431 1558:1.7E-14 
454 845:6.4E-24 
430 1589:1.6E-42 
432 1527:1.2E-30 
436 1404:2.3E-23 
462 598:3.4E-36 
431 1559:5.0E-25 
461 629:1.2E-35 
453 877:3.0E-15 
437 1373:2.8E-21 
447 1063:5.8E-15 
443 1187:7.8E-12 
445 1125:1.1E-13 
454 846:6.2E-24 
451 939:1.1E-14 
441 1249:3.8E-18 
430 1590:9.4E-38 
442 1218:2.3E-18 
434 1466:1.3E-46 
460 660:9.2E-14 
457 753:5.1E-31 
432 1528:1.1E-27 
450 970:8.5E-46 
455 815:1.6E-14 
466 474:1.5E-24 
444 1156:6.8E-23 
459 691:6.1E-18 
456 784:2.2E-21 
438 1342:5.7E-21 
449 1001:5.3E-20 
458 722:5.5E-15 
446 1094:7.3E-17 
435 1435:3.9E-26 
465 505:1.8E-19 
464 536:1.8E-155 
439 1311:7.1E-17 
452 908:2.9E-12 
440 1280:2.3E-50 
433 1497:6.7E-21 
459 692:1.5E-36 
430 1591:2.6E-15 
432 1529:9.2E-18 
442 1219:3.2E-15 
451 940:2.1E-13 
445 1126:1.9E-23 
453 878:2.5E-19 
465 506:2.2E-12 
462 599:3.4E-36 
436 1405:1.5E-18 
466 475:1.5E-66 
461 630:1.8E-30 
460 661:1.1E-17 
463 568:3.0E-12 
433 1498:9.1E-24 
450 971:2.3E-29 
434 1467:8.8E-17 
444 1157:2.1E-15 
455 816:5.4E-18 
447 1064:1.6E-18 
454 847:2.1E-25 
440 1281:3.8E-20 
464 537:2.8E-103 
448 1033:5.2E-14 
446 1095:2.9E-23 
431 1560:1.7E-20 
441 1250:1.9E-36 
439 1312:2.9E-17 
457 754:2.3E-11 
437 1374:1.2E-18 
449 1002:1.1E-15 
438 1343:8.7E-11 
452 909:1.8E-14 
456 785:9.8E-21 
458 723:3.5E-15 
440 1282:5.8E-36 
429 1623:4.8E-18 
430 1592:4.0E-17 
432 1530:3.8E-23 
446 1096:3.2E-19 
438 1344:7.9E-19 
454 848:1.2E-20 
456 786:6.6E-26 
436 1406:1.6E-20 
455 817:1.0E-25 
443 1189:2.1E-13 
460 662:2.3E-13 
435 1437:1.4E-24 
453 879:8.7E-19 
465 507:3.0E-18 
464 538:6.0E-105 
461 631:3.5E-30 
444 1158:4.2E-15 
431 1561:1.8E-41 
434 1468:6.4E-30 
447 1065:2.2E-11 
462 600:6.2E-32 
439 1313:5.0E-13 
457 755:1.5E-12 
450 972:3.7E-24 
445 1127:3.8E-27 
448 1034:7.3E-18 
442 1220:9.3E-23 
433 1499:8.6E-17 
449 1003:9.8E-37 
452 910:9.4E-19 
437 1375:6.2E-15 
466 476:2.1E-35 
458 724:2.8E-13 
431 1562:6.1E-28 
462 601:7.1E-32 
436 1407:1.9E-29 
458 725:3.1E-19 
451 942:1.6E-13 
456 787:4.1E-19 
454 849:9.1E-15 
449 1004:7.6E-21 
453 880:2.4E-29 
459 694:1.3E-47 
439 1314:2.1E-15 
429 1624:2.2E-14 
435 1438:9.5E-13 
432 1531:6.2E-25 
440 1283:1.8E-51 
464 539:3.2E-116 
465 508:1.1E-18 
438 1345:4.4E-14 
443 1190:4.6E-18 
444 1159:3.5E-20 
433 1500:1.9E-38 
447 1066:8.9E-23 
455 818:4.2E-17 
463 570:1.4E-29 
434 1469:7.9E-32 
448 1035:3.4E-30 
461 632:1.2E-32 
445 1128:1.8E-14 
452 911:3.3E-19 
460 663:2.1E-19 
450 973:6.2E-93 
466 477:6.0E-22 
461 633:5.8E-29 
448 1036:1.8E-48 
465 509:5.3E-40 
447 1067:6.3E-13 
436 1408:9.8E-55 
434 1470:1.0E-21 
429 1625:2.1E-12 
452 912:4.9E-24 
431 1563:3.5E-20 
435 1439:4.2E-34 
454 850:5.7E-50 
459 695:7.7E-17 
439 1315:3.0E-15 
440 1284:5.8E-52 
464 540:2.2E-95 
442 1222:2.7E-36 
449 1005:3.3E-27 
458 726:6.8E-26 
441 1253:7.2E-30 
433 1501:4.6E-34 
438 1346:3.2E-23 
455 819:2.3E-16 
462 602:5.5E-12 
450 974:4.5E-21 
443 1191:7.7E-24 
451 943:4.7E-20 
453 881:1.4E-30 
445 1129:1.4E-14 
444 1160:9.6E-17 
446 1098:5.8E-16 
466 478:3.8E-39 
430 1595:5.6E-13 
429 1626:7.5E-12 
437 1378:2.0E-12 
462 603:5.5E-12 
438 1347:3.5E-28 
439 1316:3.0E-15 
450 975:1.1E-50 
455 820:5.9E-22 
464 541:4.5E-24 
447 1068:5.1E-16 
440 1285:4.7E-37 
460 665:1.1E-19 
459 696:3.0E-13 
457 758:2.2E-11 
442 1223:1.3E-25 
432 1533:1.2E-19 
452 913:6.1E-14 
465 510:3.2E-28 
451 944:2.7E-17 
436 1409:4.2E-38 
453 882:4.6E-24 
443 1192:9.5E-17 
454 851:1.5E-34 
448 1037:2.4E-16 
458 727:2.6E-37 
431 1564:1.4E-44 
444 1161:1.3E-17 
461 634:1.6E-27 
446 1099:4.6E-13 
433 1502:2.1E-21 
456 789:2.0E-50 
449 1006:1.6E-32 
434 1471:2.8E-17 
466 479:4.6E-36 
445 1130:5.0E-17 
431 1565:1.3E-26 
432 1534:4.1E-23 
438 1348:4.0E-25 
448 1038:1.1E-14 
429 1627:3.0E-19 
434 1472:1.9E-50 
453 883:1.4E-17 
458 728:9.6E-19 
451 945:6.2E-25 
437 1379:5.3E-22 
449 1007:1.3E-19 
454 852:1.1E-34 
457 759:1.4E-11 
441 1255:2.5E-11 
464 542:7.8E-32 
443 1193:1.4E-20 
440 1286:1.0E-13 
450 976:5.8E-19 
444 1162:4.7E-20 
433 1503:6.8E-30 
452 914:9.9E-20 
456 790:2.8E-21 
465 511:1.7E-20 
445 1131:1.1E-18 
439 1317:6.2E-15 
462 604:5.4E-12 
466 480:6.7E-23 
446 1100:7.5E-18 
463 573:1.3E-13 
455 821:1.3E-24 
442 1224:7.7E-39 
461 635:4.2E-74 
430 1596:4.0E-24 
436 1410:1.1E-26 
460 666:4.0E-17 
435 1441:2.1E-19 
454 853:5.6E-17 
437 1380:8.7E-25 
443 1194:5.7E-19 
459 698:1.6E-75 
444 1163:3.2E-14 
460 667:3.8E-38 
432 1535:1.5E-28 
462 605:4.4E-12 
440 1287:1.4E-24 
446 1101:1.9E-21 
461 636:2.2E-41 
452 915:2.1E-21 
466 481:1.6E-21 
431 1566:2.0E-25 
450 977:1.6E-25 
456 791:1.9E-21 
457 760:5.4E-11 
455 822:1.8E-12 
439 1318:6.2E-15 
436 1411:1.3E-54 
463 574:1.8E-17 
438 1349:2.8E-20 
445 1132:5.7E-18 
448 1039:4.3E-19 
442 1225:2.5E-35 
429 1628:2.9E-20 
453 884:1.5E-16 
449 1008:3.3E-34 
464 543:1.1E-34 
430 1597:1.3E-24 
458 729:2.7E-13 
465 512:1.9E-32 
433 1504:2.7E-14 
451 946:8.8E-14 
434 1473:9.9E-51 
430 1598:6.0E-15 
429 1629:4.8E-19 
458 730:5.0E-26 
444 1164:1.1E-17 
464 544:2.2E-59 
463 575:1.5E-17 
440 1288:1.7E-32 
431 1567:5.0E-12 
455 823:5.7E-28 
432 1536:6.0E-22 
462 606:4.8E-12 
445 1133:7.9E-19 
436 1412:6.8E-38 
461 637:4.3E-37 
459 699:3.7E-20 
456 792:1.0E-23 
433 1505:6.5E-26 
450 978:3.0E-18 
434 1474:1.7E-19 
438 1350:1.7E-26 
449 1009:2.7E-16 
453 885:3.0E-32 
454 854:4.7E-52 
447 1071:1.8E-17 
451 947:3.4E-20 
446 1102:3.6E-21 
435 1443:4.5E-19 
441 1257:7.7E-13 
442 1226:3.6E-34 
465 513:4.4E-27 
443 1195:1.5E-16 
457 761:3.2E-38 
461 638:3.1E-60 
432 1537:2.6E-28 
431 1568:1.3E-22 
430 1599:1.3E-20 
454 855:7.6E-20 
456 793:3.8E-15 
458 731:1.2E-18 
452 917:3.6E-16 
443 1196:2.8E-24 
435 1444:3.0E-25 
436 1413:6.3E-29 
448 1041:6.3E-16 
446 1103:2.9E-18 
465 514:7.7E-35 
442 1227:5.5E-16 
440 1289:4.9E-35 
463 576:3.7E-19 
449 1010:2.0E-40 
437 1382:1.8E-22 
464 545:1.6E-31 
433 1506:1.4E-20 
459 700:7.9E-16 
453 886:1.1E-16 
434 1475:3.5E-19 
451 948:2.1E-15 
447 1072:2.5E-18 
441 1258:1.2E-17 
450 979:1.9E-48 
455 824:4.7E-12 
462 607:3.9E-12 
444 1165:4.1E-38 
460 669:1.1E-21 
438 1351:4.4E-28 
435 1445:5.4E-26 
441 1259:2.0E-14 
431 1569:1.0E-31 
453 887:3.4E-33 
461 639:1.6E-30 
448 1042:2.0E-19 
434 1476:3.5E-19 
430 1600:4.5E-25 
460 670:4.1E-16 
454 856:9.7E-22 
451 949:2.5E-12 
429 1631:1.4E-28 
443 1197:7.0E-22 
439 1321:2.1E-26 
449 1011:2.9E-83 
436 1414:1.3E-14 
446 1104:1.3E-19 
444 1166:2.6E-19 
432 1538:3.0E-24 
433 1507:3.9E-12 
438 1352:5.4E-16 
464 546:4.0E-48 
445 1135:1.4E-14 
465 515:5.4E-20 
456 794:8.5E-26 
442 1228:3.6E-20 
450 980:5.9E-29 
463 577:3.7E-19 
455 825:1.8E-17 
459 701:7.4E-23 
447 1073:2.9E-17 
466 484:4.8E-11 
462 608:3.8E-12 
440 1290:3.0E-30 
464 547:1.3E-59 
431 1570:4.3E-20 
445 1136:5.1E-14 
435 1446:2.2E-24 
460 671:3.0E-27 
446 1105:2.1E-19 
447 1074:3.3E-16 
430 1601:5.2E-33 
457 764:5.8E-23 
466 485:7.6E-17 
451 950:1.0E-17 
441 1260:5.6E-18 
443 1198:6.8E-12 
440 1291:4.2E-14 
429 1632:5.5E-22 
432 1539:6.3E-34 
462 609:3.6E-29 
439 1322:1.9E-26 
450 981:1.9E-30 
448 1043:9.6E-16 
444 1167:5.8E-18 
456 795:2.6E-21 
453 888:4.8E-12 
461 640:8.8E-28 
458 733:2.6E-80 
454 857:8.2E-26 
436 1415:3.3E-32 
465 516:2.8E-19 
433 1508:1.8E-17 
459 702:9.7E-21 
434 1477:1.0E-34 
455 826:3.5E-13 
463 578:3.2E-32 
438 1353:3.3E-18 
435 1447:8.8E-31 
432 1540:2.1E-31 
455 827:3.7E-16 
429 1633:5.2E-21 
463 579:3.5E-29 
449 1013:1.1E-22 
464 548:2.5E-81 
465 517:1.0E-18 
451 951:1.9E-14 
444 1168:1.5E-32 
453 889:1.0E-83 
456 796:1.8E-18 
442 1230:8.5E-16 
457 765:3.5E-16 
433 1509:1.6E-12 
440 1292:1.7E-22 
438 1354:8.0E-19 
454 858:1.1E-15 
459 703:1.5E-30 
439 1323:1.9E-26 
431 1571:5.0E-20 
436 1416:1.8E-14 
434 1478:1.7E-18 
462 610:1.5E-35 
441 1261:5.9E-17 
443 1199:1.4E-25 
461 641:8.8E-28 
447 1075:8.3E-18 
452 920:1.3E-17 
448 1044:2.3E-16 
430 1602:1.7E-17 
446 1106:7.5E-22 
450 982:6.3E-18 
458 735:1.8E-18 
436 1417:6.5E-18 
435 1448:6.6E-62 
429 1634:1.2E-16 
456 797:6.9E-14 
453 890:3.9E-17 
463 580:9.3E-30 
431 1572:7.6E-20 
465 518:3.3E-19 
442 1231:3.6E-13 
459 704:4.8E-19 
437 1386:1.9E-20 
464 549:2.5E-81 
446 1107:3.0E-21 
445 1138:5.5E-16 
460 673:3.9E-14 
432 1541:2.7E-16 
451 952:2.2E-14 
438 1355:2.5E-21 
455 828:2.5E-13 
440 1293:1.9E-41 
448 1045:2.8E-29 
430 1603:2.5E-48 
452 921:8.6E-15 
441 1262:7.4E-11 
466 487:1.0E-19 
434 1479:5.2E-22 
461 642:8.8E-28 
449 1014:9.1E-21 
462 611:3.4E-94 
454 859:5.7E-27 
433 1510:1.6E-14 
447 1076:4.1E-16 
444 1169:1.7E-21 
459 705:2.5E-13 
434 1480:5.7E-29 
433 1511:2.2E-29 
442 1232:8.7E-27 
445 1139:1.1E-13 
454 860:2.6E-14 
430 1604:4.9E-28 
464 550:6.2E-38 
458 736:1.1E-14 
456 798:1.1E-14 
466 488:2.1E-27 
457 767:2.9E-16 
431 1573:3.2E-35 
455 829:2.2E-18 
460 674:1.8E-62 
444 1170:5.2E-14 
451 953:2.3E-18 
440 1294:1.1E-32 
446 1108:3.7E-13 
437 1387:4.0E-28 
463 581:7.7E-16 
453 891:5.2E-14 
443 1201:1.4E-35 
461 643:8.8E-28 
441 1263:1.6E-29 
462 612:8.5E-95 
438 1356:1.1E-23 
435 1449:6.6E-62 
465 519:3.3E-19 
449 1015:4.0E-13 
450 984:1.9E-22 
448 1047:1.1E-17 
444 1171:1.3E-17 
432 1543:5.8E-28 
435 1450:6.6E-62 
430 1605:5.2E-37 
452 923:3.8E-16 
438 1357:3.4E-22 
440 1295:3.4E-36 
457 768:1.5E-20 
446 1109:8.0E-13 
459 706:2.3E-14 
455 830:1.1E-17 
441 1264:2.5E-13 
460 675:5.1E-43 
461 644:5.5E-42 
437 1388:1.4E-20 
450 985:8.7E-26 
447 1078:9.5E-15 
434 1481:4.1E-44 
436 1419:1.0E-21 
431 1574:5.8E-20 
443 1202:6.5E-41 
464 551:3.3E-20 
465 520:6.2E-24 
442 1233:4.3E-17 
463 582:5.2E-90 
466 489:2.0E-27 
454 861:6.7E-24 
449 1016:6.4E-18 
445 1140:8.9E-11 
456 799:1.5E-13 
458 737:3.5E-22 
453 892:2.2E-21 
451 954:7.4E-14 
462 613:6.0E-67 
466 490:5.2E-13 
433 1513:5.0E-16 
431 1575:2.5E-11 
442 1234:1.6E-23 
453 893:4.2E-14 
446 1110:1.6E-11 
437 1389:2.1E-26 
461 645:2.5E-31 
432 1544:3.3E-30 
435 1451:6.6E-62 
460 676:7.5E-17 
451 955:2.6E-20 
440 1296:4.7E-17 
462 614:8.4E-70 
444 1172:1.1E-19 
463 583:2.9E-52 
436 1420:1.1E-23 
448 1048:4.2E-14 
449 1017:3.7E-25 
457 769:2.5E-14 
447 1079:5.3E-17 
464 552:6.9E-58 
441 1265:5.4E-11 
438 1358:5.2E-23 
430 1606:1.9E-22 
450 986:1.6E-34 
443 1203:5.1E-16 
455 831:1.3E-29 
445 1141:8.5E-15 
454 862:1.5E-48 
439 1327:1.4E-28 
434 1482:3.0E-17 
459 707:4.1E-11 
456 800:1.8E-32 
452 924:1.2E-22 
465 521:3.1E-19 
439 1328:3.2E-18 
456 801:2.1E-35 
443 1204:2.4E-19 
452 925:9.6E-21 
442 1235:5.1E-24 
430 1607:8.9E-24 
460 677:1.9E-14 
466 491:1.1E-21 
454 863:8.1E-42 
441 1266:3.2E-48 
457 770:2.6E-16 
451 956:2.5E-21 
448 1049:1.6E-14 
463 584:2.6E-22 
464 553:1.2E-92 
449 1018:1.0E-14 
438 1359:5.6E-14 
450 987:4.3E-14 
447 1080:8.6E-20 
446 1111:1.3E-15 
453 894:6.2E-47 
435 1452:6.6E-62 
445 1142:1.5E-13 
465 522:3.6E-39 
458 739:1.7E-13 
431 1576:1.4E-27 
444 1173:8.1E-61 
440 1297:6.8E-16 
462 615:2.1E-68 
461 646:3.8E-44 
433 1514:6.7E-24 
465 523:3.6E-39 
433 1515:1.2E-21 
432 1546:1.0E-70 
447 1081:8.3E-16 
439 1329:7.5E-12 
444 1174:1.2E-38 
461 647:4.8E-17 
460 678:1.2E-12 
454 864:2.9E-38 
452 926:9.6E-12 
451 957:3.7E-11 
450 988:2.9E-44 
441 1267:4.6E-18 
458 740:3.3E-28 
448 1050:1.7E-30 
442 1236:2.2E-16 
463 585:2.6E-20 
455 833:1.4E-11 
431 1577:5.0E-48 
457 771:8.0E-11 
430 1608:1.1E-15 
466 492:8.9E-12 
437 1391:3.3E-25 
438 1360:1.3E-19 
434 1484:5.8E-33 
435 1453:6.6E-62 
464 554:2.1E-91 
456 802:3.3E-23 
443 1205:1.2E-12 
459 709:1.2E-26 
446 1112:5.2E-13 
462 616:6.4E-68 
453 895:1.5E-21 
440 1298:1.2E-22 
445 1144:3.3E-20 
457 772:2.1E-18 
437 1392:8.8E-22 
432 1547:2.6E-25 
448 1051:4.4E-32 
430 1609:2.8E-27 
460 679:2.3E-14 
464 555:1.3E-45 
461 648:1.1E-16 
462 617:4.7E-68 
459 710:8.5E-40 
440 1299:2.9E-23 
438 1361:4.3E-23 
434 1485:3.3E-12 
436 1423:1.7E-15 
443 1206:1.5E-14 
466 493:5.0E-26 
450 989:6.2E-18 
441 1268:2.0E-19 
458 741:2.3E-18 
456 803:4.2E-17 
447 1082:3.7E-17 
449 1020:1.4E-23 
446 1113:4.3E-11 
453 896:3.5E-16 
463 586:4.5E-11 
454 865:9.1E-26 
431 1578:6.7E-27 
435 1454:6.6E-62 
451 958:1.4E-20 
452 927:1.8E-16 
439 1330:1.4E-15 
442 1237:2.3E-25 
444 1175:1.8E-14 
465 524:9.9E-40 
433 1517:6.8E-20 
447 1083:8.6E-28 
431 1579:6.2E-20 
432 1548:1.6E-27 
460 680:1.2E-17 
445 1145:6.0E-18 
457 773:8.9E-28 
454 866:4.3E-25 
450 990:1.2E-27 
435 1455:6.6E-62 
446 1114:1.8E-20 
465 525:8.2E-28 
439 1331:2.2E-34 
444 1176:4.2E-17 
443 1207:2.9E-20 
466 494:1.1E-16 
462 618:2.4E-26 
436 1424:6.8E-22 
458 742:2.7E-41 
448 1052:4.3E-34 
453 897:7.0E-13 
459 711:3.3E-20 
461 649:1.0E-24 
455 835:1.3E-26 
451 959:1.1E-20 
437 1393:3.3E-15 
434 1486:1.3E-29 
464 556:1.3E-45 
438 1362:3.2E-25 
449 1021:3.3E-12 
441 1269:7.5E-33 
463 587:1.5E-26 
440 1300:4.1E-38 
442 1238:4.1E-40 
464 557:4.2E-30 
433 1518:2.9E-18 
434 1487:3.4E-29 
465 526:1.0E-38 
447 1084:2.6E-17 
462 619:1.6E-71 
455 836:1.5E-16 
466 495:3.6E-18 
449 1022:6.1E-20 
437 1394:4.7E-22 
439 1332:4.5E-16 
454 867:9.9E-35 
435 1456:6.6E-62 
430 1611:7.0E-42 
444 1177:4.1E-18 
456 805:5.0E-23 
440 1301:2.2E-23 
442 1239:6.3E-19 
446 1115:6.1E-21 
438 1363:4.3E-23 
445 1146:6.2E-15 
460 681:3.4E-24 
459 712:9.7E-45 
450 991:6.4E-22 
448 1053:1.1E-15 
463 588:6.2E-17 
458 743:5.8E-44 
441 1270:1.4E-23 
431 1580:4.4E-14 
443 1208:1.1E-23 
432 1549:1.8E-14 
461 650:3.6E-36 
453 898:5.8E-32 
431 1581:2.8E-25 
432 1550:2.2E-19 
451 961:3.6E-22 
458 744:6.4E-31 
462 620:1.8E-84 
441 1271:1.9E-11 
435 1457:6.6E-62 
454 868:5.5E-47 
453 899:1.4E-44 
464 558:3.3E-14 
439 1333:1.5E-31 
452 930:9.9E-17 
450 992:1.3E-26 
430 1612:1.5E-22 
456 806:2.1E-32 
445 1147:3.1E-20 
438 1364:1.5E-16 
455 837:1.5E-29 
433 1519:1.9E-37 
465 527:1.0E-38 
440 1302:3.0E-19 
444 1178:8.7E-19 
461 651:4.3E-24 
449 1023:2.8E-19 
442 1240:2.2E-18 
459 713:6.8E-13 
466 496:5.5E-27 
447 1085:4.2E-19 
463 589:6.2E-17 
448 1054:3.5E-21 
446 1116:1.5E-17 
433 1520:3.1E-33 
459 714:4.9E-36 
454 869:2.5E-18 
464 559:1.5E-24 
435 1458:3.6E-32 
432 1551:3.1E-24 
466 497:7.4E-17 
449 1024:4.4E-37 
439 1334:7.9E-17 
445 1148:1.5E-13 
437 1396:9.7E-22 
458 745:3.6E-17 
452 931:2.8E-17 
443 1210:2.2E-20 
441 1272:2.5E-20 
457 776:1.2E-12 
442 1241:2.0E-20 
461 652:4.5E-37 
431 1582:6.2E-14 
440 1303:1.7E-17 
450 993:6.7E-30 
444 1179:9.0E-18 
448 1055:2.2E-24 
463 590:4.5E-17 
460 683:3.1E-11 
430 1613:5.4E-31 
453 900:5.1E-47 
446 1117:3.6E-21 
455 838:1.7E-30 
462 621:6.1E-39 
447 1086:3.5E-19 
465 528:8.8E-38 
435 1459:3.2E-27 
431 1583:4.0E-17 
433 1521:1.8E-16 
464 560:1.8E-27 
462 622:7.2E-17 
440 1304:5.3E-22 
443 1211:4.1E-27 
448 1056:8.2E-39 
441 1273:1.5E-13 
451 963:4.0E-12 
465 529:8.8E-38 
459 715:3.4E-12 
445 1149:6.3E-20 
437 1397:6.5E-16 
452 932:4.3E-20 
463 591:4.0E-30 
444 1180:1.3E-34 
458 746:1.4E-11 
461 653:5.2E-20 
457 777:2.0E-26 
454 870:9.2E-55 
447 1087:1.3E-11 
456 808:2.7E-11 
439 1335:4.4E-25 
455 839:8.5E-21 
449 1025:2.1E-18 
430 1614:6.2E-15 
434 1490:7.5E-16 
450 994:9.9E-20 
446 1118:1.9E-12 
466 499:7.2E-20 
430 1615:1.3E-19 
434 1491:8.7E-32 
461 654:7.9E-32 
452 933:1.9E-14 
457 778:1.0E-30 
462 623:2.3E-15 
433 1522:1.0E-26 
444 1181:5.3E-17 
454 871:2.7E-29 
449 1026:2.9E-15 
442 1243:1.9E-27 
465 530:5.3E-41 
431 1584:3.4E-18 
440 1305:5.3E-22 
448 1057:4.9E-23 
438 1367:2.7E-16 
459 716:1.1E-21 
437 1398:1.4E-21 
460 685:1.0E-40 
435 1460:5.2E-62 
453 902:8.2E-15 
441 1274:7.8E-12 
445 1150:2.3E-12 
464 561:1.8E-27 
456 809:2.9E-16 
450 995:4.8E-30 
463 592:4.0E-30 
467 468:1.1E-42 
447 1088:4.6E-21 
451 964:9.7E-16 
436 1429:2.7E-18 
439 1336:1.4E-18 
455 840:5.7E-12 
435 1461:1.2E-15 
431 1585:2.1E-23 
443 1213:8.7E-18 
444 1182:1.7E-23 
430 1616:1.9E-35 
453 903:2.3E-13 
467 469:4.8E-30 
463 593:2.8E-27 
432 1554:5.1E-55 
448 1058:3.4E-11 
459 717:1.4E-34 
446 1120:4.4E-22 
434 1492:1.9E-26 
454 872:2.8E-20 
439 1337:6.4E-14 
436 1430:1.9E-28 
458 748:6.5E-17 
433 1523:3.2E-30 
451 965:8.7E-14 
457 779:6.3E-14 
449 1027:6.8E-24 
445 1151:4.6E-22 
464 562:2.6E-18 
447 1089:1.0E-15 
440 1306:1.6E-28 
456 810:1.1E-12 
460 686:4.6E-23 
450 996:2.2E-38 
441 1275:3.4E-19 
455 841:4.6E-16 
461 655:9.7E-36 
465 531:1.5E-42 
437 1399:8.5E-18 
442 1244:7.3E-27 
462 624:2.4E-21 
446 1121:1.4E-11 
458 749:3.3E-15 
461 656:5.6E-37 
437 1400:3.9E-20 
467 470:4.6E-29 
445 1152:3.5E-17 
455 842:2.0E-14 
448 1059:1.9E-20 
442 1245:9.3E-34 
453 904:3.4E-14 
449 1028:3.4E-26 
431 1586:3.0E-19 
464 563:7.8E-26 
466 501:1.1E-46 
463 594:7.9E-21 
434 1493:3.7E-15 
454 873:1.3E-28 
462 625:2.3E-37 
432 1555:9.9E-34 
444 1183:8.3E-26 
433 1524:2.8E-25 
443 1214:2.6E-18 
465 532:3.1E-45 
459 718:2.0E-29 
460 687:5.7E-18 
447 1090:3.5E-27 
436 1431:5.7E-15 
435 1462:1.9E-24 
451 966:8.0E-21 
440 1307:2.6E-26 
452 935:1.1E-11 
430 1617:3.4E-30 
441 1276:1.4E-21 
439 1338:1.5E-19 
456 811:2.1E-35 
450 997:5.9E-25 
452 936:1.5E-14 
430 1618:2.7E-41 
448 1060:6.6E-29 
434 1494:1.1E-41 
442 1246:1.9E-36 
446 1122:1.6E-23 
453 905:2.9E-33 
445 1153:1.2E-12 
435 1463:3.8E-34 
464 564:7.8E-26 
458 750:3.1E-25 
457 781:5.2E-13 
437 1401:4.2E-12 
465 533:3.1E-45 
456 812:3.5E-13 
444 1184:6.5E-17 
467 471:1.3E-13 
450 998:8.7E-36 
447 1091:1.9E-11 
451 967:3.5E-18 
463 595:1.1E-23 
436 1432:1.9E-17 
462 626:3.1E-13 
459 719:4.8E-43 
466 502:6.3E-16 
432 1556:6.1E-29 
433 1525:6.8E-24 
461 657:2.5E-19 
441 1277:2.4E-13 
431 1587:4.2E-14 
449 1029:9.0E-18 
439 1339:8.7E-19 
443 1215:1.2E-20 
454 874:1.2E-40 
460 688:9.2E-14 
440 1308:1.1E-15 
451 968:4.0E-42 
455 844:5.8E-13 
431 1588:1.6E-24 
452 937:1.4E-17 
434 1495:2.1E-29 
453 906:5.9E-13 
448 1061:1.2E-44 
442 1247:2.1E-24 
462 627:1.7E-29 
454 875:6.4E-27 
456 813:2.5E-20 
463 596:2.0E-27 
441 1278:9.7E-25 
447 1092:1.3E-44 
460 689:2.8E-15 
465 534:3.2E-48 
432 1557:7.6E-14 
439 1340:2.6E-32 
433 1526:1.1E-28 
444 1185:1.1E-19 
461 658:3.6E-41 
467 472:8.1E-27 
466 503:2.1E-14 
437 1402:1.0E-19 
450 999:6.9E-36 
445 1154:9.5E-20 
435 1464:5.4E-20 
438 1371:1.4E-16 
436 1433:3.6E-26 
440 1309:1.1E-15 
464 565:2.1E-43 
436 1434:2.0E-23 
449 1031:3.5E-37 
430 1620:5.8E-21 
456 814:4.2E-13 
446 1124:3.4E-26 
467 473:8.7E-38 
455 845:6.6E-15 
450 1000:9.2E-33 
454 876:7.1E-25 
465 535:3.6E-51 
439 1341:2.3E-11 
437 1403:7.1E-22 
431 1589:1.0E-18 
440 1310:1.3E-15 
458 752:2.4E-20 
457 783:5.1E-19 
445 1155:4.9E-27 
464 566:9.4E-27 
462 628:4.5E-30 
434 1496:2.0E-34 
459 721:2.3E-21 
443 1217:4.5E-18 
441 1279:5.9E-52 
433 1527:4.4E-25 
460 690:1.4E-36 
461 659:1.8E-97 
447 1093:2.1E-13 
442 1248:6.0E-46 
432 1558:4.0E-26 
435 1465:8.1E-46 
448 1062:5.8E-19 
453 907:9.7E-35 
463 597:5.1E-24 
437 1404:1.3E-16 
452 939:2.1E-11 
435 1466:2.8E-44 
441 1280:2.1E-29 
463 598:8.0E-34 
433 1528:1.3E-46 
461 660:1.2E-19 
432 1559:2.1E-28 
438 1373:8.3E-18 
431 1590:2.4E-15 
456 815:1.3E-14 
459 722:1.0E-14 
465 536:3.1E-44 
467 474:5.9E-36 
458 753:3.3E-33 
436 1435:1.4E-22 
460 691:4.8E-22 
434 1497:3.2E-21 
457 784:5.8E-18 
443 1218:6.0E-94 
444 1187:6.9E-12 
453 908:5.5E-21 
454 877:3.8E-12 
448 1063:2.2E-20 
447 1094:1.2E-21 
451 970:6.3E-23 
446 1125:2.2E-19 
466 505:1.7E-21 
445 1156:1.5E-19 
440 1311:7.4E-16 
462 629:1.9E-27 
464 567:9.4E-27 
442 1249:3.9E-26 
450 1001:1.5E-24 
453 909:2.7E-22 
455 847:5.3E-16 
448 1064:8.4E-23 
434 1498:3.5E-30 
446 1126:9.6E-19 
461 661:4.2E-27 
447 1095:9.0E-15 
432 1560:2.2E-33 
450 1002:1.6E-15 
467 475:6.5E-46 
431 1591:2.0E-31 
456 816:9.7E-22 
433 1529:1.0E-14 
443 1219:6.9E-19 
435 1467:1.3E-16 
442 1250:3.9E-43 
464 568:2.2E-26 
449 1033:8.2E-24 
438 1374:5.1E-15 
454 878:3.9E-23 
441 1281:1.1E-11 
466 506:1.3E-14 
463 599:8.0E-34 
465 537:3.7E-38 
459 723:2.9E-13 
460 692:6.2E-24 
440 1312:5.2E-18 
451 971:1.7E-13 
462 630:7.5E-21 
458 754:4.8E-13 
457 785:1.3E-14 
439 1343:1.2E-19 
452 940:2.1E-12 
431 1592:1.3E-14 
436 1437:4.8E-20 
433 1530:4.8E-28 
461 662:1.1E-29 
460 693:2.6E-12 
453 910:1.5E-25 
450 1003:4.2E-43 
465 538:3.1E-38 
438 1375:4.0E-15 
447 1096:1.1E-22 
456 817:1.8E-27 
449 1034:3.9E-20 
458 755:1.2E-14 
448 1065:2.2E-17 
462 631:1.4E-27 
459 724:6.2E-22 
454 879:1.7E-17 
467 476:1.4E-116 
443 1220:1.5E-17 
441 1282:1.2E-33 
463 600:6.7E-22 
432 1561:1.5E-39 
464 569:1.0E-25 
445 1158:2.3E-12 
451 972:1.5E-13 
457 786:4.4E-20 
440 1313:1.3E-28 
444 1189:1.3E-14 
439 1344:1.1E-31 
435 1468:2.9E-27 
452 941:9.5E-15 
455 848:3.9E-11 
430 1624:9.4E-29 
432 1562:1.6E-36 
436 1438:4.6E-13 
458 756:1.5E-11 
466 508:1.0E-15 
450 1004:8.7E-35 
448 1066:1.3E-27 
447 1097:5.2E-20 
461 663:3.9E-19 
454 880:1.1E-37 
467 477:1.3E-88 
464 570:2.9E-37 
431 1593:4.8E-12 
433 1531:4.8E-23 
457 787:8.5E-11 
465 539:4.9E-41 
441 1283:9.4E-27 
459 725:5.3E-14 
456 818:7.8E-18 
439 1345:3.9E-16 
442 1252:1.8E-15 
453 911:1.4E-36 
449 1035:6.1E-40 
451 973:1.2E-46 
445 1159:2.5E-18 
440 1314:1.7E-26 
435 1469:8.4E-29 
444 1190:2.7E-19 
463 601:6.3E-26 
462 632:7.9E-26 
443 1221:2.6E-15 
446 1128:1.8E-23 
437 1407:1.0E-22 
434 1500:8.1E-42 
460 694:6.7E-25 
452 942:5.4E-12 
443 1222:1.8E-19 
454 881:1.3E-30 
438 1377:4.1E-11 
460 695:6.9E-11 
432 1563:3.4E-14 
435 1470:5.6E-16 
453 912:6.0E-35 
459 726:1.7E-21 
461 664:7.9E-23 
466 509:5.0E-70 
452 943:1.5E-14 
444 1191:2.0E-26 
434 1501:1.3E-37 
458 757:2.0E-11 
467 478:7.6E-129 
462 633:1.7E-17 
439 1346:6.2E-23 
440 1315:2.4E-18 
450 1005:9.0E-32 
455 850:7.7E-30 
456 819:8.7E-21 
430 1625:1.9E-20 
451 974:1.1E-14 
448 1067:7.7E-19 
457 788:7.6E-12 
449 1036:4.1E-43 
436 1439:3.7E-26 
437 1408:1.9E-30 
442 1253:4.1E-45 
441 1284:1.3E-35 
465 540:5.9E-40 
447 1098:4.1E-16 
464 571:2.4E-15 
441 1285:5.2E-19 
454 882:1.3E-27 
432 1564:2.5E-44 
442 1254:1.4E-29 
458 758:4.5E-13 
452 944:2.9E-14 
440 1316:2.4E-18 
430 1626:1.2E-17 
457 789:1.2E-28 
435 1471:1.0E-23 
453 913:1.1E-21 
459 727:3.9E-26 
450 1006:2.8E-32 
466 510:1.6E-31 
443 1223:4.4E-19 
434 1502:5.8E-28 
445 1161:4.1E-13 
433 1533:9.0E-30 
448 1068:6.2E-12 
447 1099:2.0E-24 
465 541:1.2E-18 
431 1595:2.0E-21 
461 665:1.9E-14 
446 1130:6.6E-18 
437 1409:6.8E-30 
438 1378:9.1E-22 
467 479:1.1E-36 
464 572:2.4E-15 
444 1192:5.7E-17 
455 851:5.0E-22 
449 1037:2.4E-14 
456 820:6.1E-23 
439 1347:7.8E-32 
451 975:4.2E-26 
458 759:2.1E-13 
452 945:4.0E-23 
432 1565:1.8E-33 
441 1286:4.2E-14 
430 1627:2.4E-21 
448 1069:3.9E-14 
434 1503:1.9E-31 
460 697:4.4E-14 
438 1379:1.6E-20 
433 1534:6.4E-18 
459 728:1.1E-29 
435 1472:2.1E-46 
440 1317:1.1E-15 
437 1410:6.9E-20 
453 914:4.0E-31 
443 1224:3.8E-18 
465 542:9.1E-25 
444 1193:3.7E-22 
439 1348:4.4E-32 
445 1162:2.7E-16 
446 1131:1.6E-21 
447 1100:6.1E-16 
449 1038:1.5E-25 
451 976:2.4E-19 
462 635:4.4E-93 
450 1007:4.9E-16 
461 666:8.1E-29 
431 1596:9.4E-11 
442 1255:1.6E-20 
456 821:1.9E-24 
455 852:6.9E-18 
464 573:7.0E-25 
466 511:9.2E-23 
467 480:1.9E-30 
454 883:1.8E-16 
454 884:1.9E-22 
430 1628:9.6E-27 
446 1132:3.8E-31 
435 1473:9.7E-47 
465 543:3.2E-34 
438 1380:1.8E-16 
456 822:2.8E-13 
432 1566:5.8E-26 
431 1597:5.8E-14 
457 791:1.1E-21 
442 1256:2.2E-13 
451 977:5.4E-14 
439 1349:1.6E-19 
437 1411:2.3E-30 
455 853:1.4E-16 
440 1318:1.1E-15 
441 1287:2.4E-15 
461 667:6.4E-52 
448 1070:6.6E-18 
464 574:1.1E-27 
444 1194:1.9E-17 
460 698:1.3E-28 
433 1535:6.5E-22 
449 1039:5.7E-21 
443 1225:1.4E-21 
466 512:1.9E-31 
452 946:1.3E-13 
467 481:1.1E-39 
462 636:7.3E-30 
453 915:8.2E-36 
434 1504:8.6E-23 
458 760:4.6E-15 
447 1101:1.8E-17 
445 1163:4.7E-11 
450 1008:4.2E-36 
436 1443:2.7E-15 
454 885:2.5E-32 
430 1629:1.4E-13 
445 1164:4.2E-15 
448 1071:7.9E-41 
464 575:2.3E-26 
431 1598:5.1E-15 
437 1412:2.9E-29 
466 513:3.8E-25 
439 1350:8.7E-19 
442 1257:5.3E-16 
462 637:9.6E-29 
465 544:2.7E-27 
432 1567:1.8E-16 
458 761:8.4E-41 
434 1505:4.4E-33 
441 1288:2.2E-17 
460 699:2.7E-23 
451 978:1.2E-11 
435 1474:4.8E-13 
450 1009:1.4E-20 
461 668:9.2E-31 
433 1536:3.0E-22 
456 823:2.9E-35 
449 1040:1.4E-11 
452 947:1.2E-17 
455 854:1.8E-27 
446 1133:3.2E-18 
443 1226:3.2E-17 
444 1195:5.6E-18 
447 1102:2.7E-19 
467 482:8.5E-20 
459 730:1.1E-21 
453 916:1.3E-11 
457 792:3.5E-15 
461 669:8.7E-45 
457 793:1.3E-20 
435 1475:6.8E-23 
454 886:2.5E-15 
466 514:6.6E-24 
442 1258:3.8E-32 
447 1103:2.0E-16 
453 917:3.1E-27 
459 731:1.1E-29 
433 1537:5.0E-29 
436 1444:7.1E-19 
446 1134:9.7E-14 
445 1165:1.6E-34 
467 483:1.1E-22 
464 576:2.3E-24 
465 545:2.1E-33 
432 1568:5.2E-24 
438 1382:1.0E-23 
448 1072:7.0E-19 
456 824:3.0E-13 
434 1506:9.6E-25 
441 1289:2.8E-17 
449 1041:2.5E-22 
450 1010:3.1E-38 
444 1196:1.5E-21 
437 1413:6.3E-21 
462 638:1.7E-42 
439 1351:7.2E-30 
431 1599:4.2E-15 
460 700:1.9E-20 
451 979:3.8E-25 
430 1630:1.1E-16 
455 855:8.3E-13 
443 1227:8.9E-18 
455 856:9.0E-12 
430 1631:2.2E-35 
434 1507:3.1E-11 
431 1600:4.2E-16 
446 1135:1.4E-16 
433 1538:4.8E-25 
451 980:4.8E-15 
456 825:1.6E-19 
454 887:1.6E-44 
457 794:4.9E-16 
450 1011:2.3E-91 
441 1290:3.3E-29 
442 1259:2.4E-20 
448 1073:4.0E-17 
467 484:2.5E-22 
461 670:5.8E-27 
460 701:3.3E-16 
464 577:2.3E-24 
449 1042:2.4E-20 
462 639:5.4E-21 
432 1569:5.9E-27 
435 1476:6.8E-23 
440 1321:1.4E-41 
443 1228:2.6E-13 
466 515:2.8E-14 
458 763:1.7E-24 
436 1445:1.5E-24 
465 546:1.1E-40 
453 918:6.2E-20 
439 1352:1.4E-18 
444 1197:2.5E-23 
447 1104:3.0E-18 
431 1601:4.8E-12 
463 609:1.4E-25 
443 1229:1.9E-13 
466 516:5.8E-26 
434 1508:5.3E-30 
449 1043:6.3E-18 
437 1415:8.4E-24 
438 1384:3.2E-14 
440 1322:1.0E-41 
454 888:1.7E-14 
442 1260:1.6E-25 
435 1477:2.6E-37 
460 702:1.3E-17 
441 1291:9.7E-12 
433 1539:3.3E-16 
464 578:3.4E-32 
456 826:2.0E-18 
448 1074:6.3E-14 
450 1012:1.9E-16 
451 981:6.3E-17 
458 764:3.1E-29 
462 640:3.0E-29 
436 1446:1.5E-23 
461 671:3.0E-27 
445 1167:4.6E-16 
453 919:1.1E-11 
459 733:8.7E-28 
439 1353:1.7E-30 
430 1632:1.1E-26 
465 547:2.1E-40 
447 1105:9.1E-19 
432 1570:1.5E-21 
455 857:1.9E-24 
467 485:1.9E-25 
446 1136:6.1E-24 
467 486:1.3E-26 
432 1571:6.5E-29 
431 1602:1.7E-12 
461 672:1.1E-28 
444 1199:2.2E-23 
434 1509:1.5E-25 
464 579:1.5E-36 
433 1540:2.6E-19 
463 610:6.5E-25 
435 1478:7.3E-20 
454 889:2.7E-49 
462 641:3.0E-29 
452 951:4.7E-12 
459 734:2.3E-17 
440 1323:1.0E-41 
455 858:4.6E-16 
447 1106:5.2E-18 
460 703:3.4E-37 
439 1354:1.9E-39 
456 827:2.2E-15 
465 548:1.0E-42 
450 1013:5.0E-32 
436 1447:5.5E-34 
442 1261:9.9E-22 
438 1385:4.8E-18 
449 1044:6.0E-12 
445 1168:1.3E-28 
453 920:6.7E-32 
430 1633:2.9E-22 
458 765:1.7E-18 
441 1292:1.6E-11 
430 1634:1.2E-27 
435 1479:1.0E-17 
433 1541:7.6E-24 
456 828:1.4E-14 
447 1107:2.8E-14 
445 1169:1.5E-19 
440 1324:2.8E-21 
454 890:1.4E-14 
459 735:7.9E-15 
442 1262:7.1E-16 
455 859:3.6E-17 
463 611:2.2E-75 
464 580:8.2E-32 
453 921:4.1E-27 
432 1572:1.2E-17 
461 673:7.5E-22 
460 704:3.6E-15 
439 1355:2.0E-21 
462 642:3.0E-29 
465 549:1.0E-42 
443 1231:1.3E-13 
450 1014:5.1E-18 
441 1293:1.3E-32 
434 1510:2.9E-14 
448 1076:3.2E-12 
444 1200:3.7E-11 
438 1386:2.5E-22 
467 487:1.8E-27 
431 1603:7.5E-26 
449 1045:4.3E-28 
446 1138:1.2E-16 
436 1448:2.0E-62 
437 1417:3.7E-18 
432 1573:2.3E-28 
465 550:0.0 
449 1046:8.8E-19 
464 581:3.5E-28 
447 1108:7.4E-17 
459 736:5.0E-11 
437 1418:6.1E-11 
461 674:1.5E-73 
460 705:2.1E-14 
441 1294:1.0E-20 
458 767:4.5E-22 
454 891:2.9E-15 
430 1635:8.7E-15 
442 1263:4.1E-48 
431 1604:3.2E-60 
436 1449:2.0E-62 
453 922:1.2E-16 
446 1139:2.4E-14 
444 1201:1.5E-32 
456 829:4.2E-26 
455 860:7.4E-15 
452 953:5.8E-13 
445 1170:1.5E-12 
450 1015:2.3E-18 
435 1480:4.2E-34 
434 1511:4.0E-33 
448 1077:4.1E-13 
440 1325:3.2E-21 
443 1232:1.6E-24 
462 643:3.0E-29 
463 612:8.1E-70 
439 1356:1.7E-27 
451 984:3.5E-12 
467 488:1.4E-35 
438 1387:1.5E-25 
463 613:7.8E-50 
461 675:4.5E-48 
431 1605:5.4E-20 
442 1264:2.2E-15 
443 1233:1.3E-15 
466 520:1.2E-16 
435 1481:2.8E-61 
467 489:7.0E-36 
440 1326:2.5E-13 
458 768:2.1E-29 
455 861:8.1E-16 
464 582:6.0E-65 
446 1140:5.7E-15 
437 1419:5.8E-14 
438 1388:3.0E-21 
452 954:2.1E-11 
436 1450:2.0E-62 
451 985:2.4E-14 
453 923:3.3E-30 
432 1574:1.4E-27 
439 1357:1.8E-28 
433 1543:5.5E-34 
444 1202:3.4E-41 
447 1109:2.4E-12 
441 1295:1.9E-24 
456 830:2.5E-17 
434 1512:1.9E-13 
448 1078:5.9E-37 
454 892:5.0E-20 
450 1016:2.2E-23 
449 1047:1.3E-22 
465 551:4.0E-20 
462 644:2.8E-38 
459 737:2.7E-36 
448 1079:8.0E-18 
439 1358:2.3E-22 
453 924:2.4E-31 
433 1544:5.8E-25 
454 893:1.6E-15 
436 1451:2.0E-62 
440 1327:1.0E-36 
444 1203:1.8E-17 
438 1389:1.8E-21 
446 1141:1.1E-16 
463 614:1.7E-56 
460 707:6.2E-16 
447 1110:4.1E-17 
443 1234:1.8E-21 
452 955:2.6E-20 
434 1513:1.6E-23 
450 1017:2.0E-29 
467 490:1.7E-25 
451 986:2.7E-21 
464 583:3.9E-66 
457 800:2.2E-33 
455 862:1.5E-27 
459 738:1.4E-28 
458 769:9.0E-13 
435 1482:7.6E-21 
445 1172:1.9E-17 
456 831:2.3E-38 
432 1575:3.1E-16 
442 1265:1.8E-20 
465 552:1.7E-37 
462 645:1.4E-32 
431 1606:9.5E-14 
466 521:4.3E-11 
461 676:4.1E-14 
449 1048:5.4E-19 
435 1483:7.6E-11 
432 1576:2.6E-32 
457 801:1.6E-25 
431 1607:4.9E-14 
449 1049:1.6E-19 
444 1204:1.5E-23 
448 1080:1.1E-25 
434 1514:3.0E-44 
462 646:6.4E-36 
464 584:3.5E-28 
450 1018:3.0E-19 
465 553:1.9E-40 
446 1142:1.7E-19 
451 987:7.4E-15 
455 863:1.9E-25 
445 1173:2.4E-57 
442 1266:5.2E-84 
459 739:7.7E-12 
452 956:5.2E-21 
467 491:7.8E-40 
447 1111:9.4E-15 
458 770:5.6E-30 
466 522:2.1E-57 
461 677:7.4E-21 
440 1328:2.5E-32 
439 1359:8.9E-15 
454 894:3.0E-46 
453 925:1.4E-21 
437 1421:9.0E-12 
436 1452:2.0E-62 
463 615:2.9E-57 
431 1608:1.0E-12 
435 1484:4.9E-21 
449 1050:1.0E-34 
460 709:1.3E-40 
459 740:4.8E-40 
461 678:4.3E-16 
436 1453:2.0E-62 
456 833:2.2E-19 
451 988:1.9E-33 
454 895:3.5E-23 
440 1329:3.7E-23 
433 1546:4.7E-29 
457 802:2.4E-19 
455 864:5.3E-30 
438 1391:6.7E-20 
465 554:1.4E-31 
447 1112:6.6E-25 
432 1577:2.6E-48 
462 647:5.7E-16 
439 1360:1.4E-13 
448 1081:3.4E-20 
444 1205:2.5E-12 
452 957:3.1E-11 
442 1267:7.9E-17 
443 1236:1.7E-13 
466 523:2.1E-57 
450 1019:5.4E-15 
441 1298:6.0E-14 
453 926:1.3E-18 
464 585:7.5E-27 
446 1143:7.3E-21 
434 1515:1.2E-28 
445 1174:1.2E-32 
463 616:1.4E-58 
467 492:3.8E-14 
435 1485:5.3E-17 
461 679:6.1E-21 
431 1609:3.9E-21 
432 1578:2.3E-20 
433 1547:7.7E-17 
454 896:3.6E-15 
459 741:1.2E-16 
467 493:1.3E-34 
434 1516:3.4E-13 
460 710:7.8E-25 
449 1051:3.6E-29 
464 586:9.8E-13 
438 1392:6.2E-23 
463 617:8.9E-54 
442 1268:3.0E-30 
444 1206:1.9E-21 
440 1330:3.7E-40 
443 1237:2.6E-19 
452 958:4.5E-19 
466 524:1.5E-105 
453 927:9.9E-27 
458 772:7.9E-17 
448 1082:2.4E-32 
456 834:9.9E-20 
446 1144:3.0E-19 
450 1020:3.3E-23 
465 555:8.8E-33 
436 1454:2.0E-62 
439 1361:3.1E-12 
432 1579:4.9E-23 
448 1083:5.4E-41 
446 1145:3.9E-21 
434 1517:7.3E-30 
456 835:9.7E-22 
461 680:5.1E-31 
443 1238:3.9E-20 
460 711:2.9E-25 
449 1052:4.3E-26 
436 1455:2.0E-62 
462 649:1.1E-16 
433 1548:3.5E-29 
463 618:4.8E-17 
445 1176:1.3E-12 
454 897:2.4E-17 
458 773:7.7E-38 
464 587:3.4E-37 
438 1393:1.9E-15 
442 1269:6.1E-48 
455 866:9.9E-15 
447 1114:3.8E-15 
452 959:1.3E-19 
437 1424:9.8E-20 
467 494:5.9E-27 
441 1300:1.5E-26 
440 1331:7.0E-47 
459 742:7.5E-29 
439 1362:7.9E-32 
465 556:8.8E-33 
466 525:2.9E-22 
450 1021:8.6E-19 
444 1207:8.7E-18 
435 1486:5.7E-25 
431 1611:4.7E-28 
438 1394:1.1E-19 
446 1146:6.8E-26 
434 1518:6.5E-21 
447 1115:9.9E-16 
443 1239:1.1E-78 
463 619:2.6E-55 
462 650:1.8E-27 
435 1487:8.7E-25 
445 1177:8.0E-16 
451 991:9.3E-16 
448 1084:1.0E-18 
449 1053:3.5E-19 
459 743:8.6E-69 
439 1363:2.3E-30 
433 1549:6.0E-15 
436 1456:2.0E-62 
467 495:4.7E-24 
453 929:1.7E-20 
442 1270:5.9E-37 
441 1301:7.0E-12 
444 1208:5.3E-21 
457 805:1.3E-16 
461 681:1.8E-34 
465 557:5.5E-25 
456 836:1.8E-29 
450 1022:1.9E-15 
454 898:1.2E-35 
432 1580:2.1E-21 
458 774:7.4E-17 
466 526:1.1E-87 
460 712:2.8E-23 
464 588:4.2E-22 
455 867:1.8E-21 
440 1332:1.7E-33 
450 1023:6.3E-22 
444 1209:5.5E-15 
462 651:4.5E-14 
447 1116:7.3E-13 
439 1364:8.3E-15 
467 496:1.9E-42 
457 806:4.8E-26 
456 837:1.5E-37 
433 1550:6.3E-19 
442 1271:2.9E-25 
448 1085:3.8E-11 
455 868:6.4E-27 
431 1612:1.0E-14 
443 1240:9.6E-17 
441 1302:3.7E-17 
451 992:9.8E-19 
452 961:3.9E-22 
445 1178:6.0E-14 
434 1519:1.4E-56 
466 527:1.1E-87 
446 1147:1.0E-19 
465 558:1.5E-16 
432 1581:4.5E-27 
463 620:1.9E-66 
436 1457:2.0E-62 
461 682:5.5E-15 
454 899:3.9E-43 
449 1054:2.7E-20 
453 930:4.6E-34 
459 744:2.2E-44 
440 1333:1.8E-41 
460 713:4.0E-14 
464 589:4.2E-22 
439 1365:2.5E-11 
432 1582:1.0E-27 
433 1551:4.4E-29 
440 1334:1.9E-14 
434 1520:4.0E-40 
448 1086:3.0E-22 
465 559:1.9E-27 
436 1458:1.2E-29 
450 1024:2.8E-44 
463 621:1.9E-24 
464 590:4.4E-24 
454 900:5.3E-50 
458 776:1.4E-17 
446 1148:6.0E-23 
444 1210:8.0E-20 
442 1272:6.2E-35 
455 869:1.8E-13 
467 497:5.6E-26 
431 1613:4.2E-26 
438 1396:4.7E-26 
466 528:1.3E-75 
445 1179:3.5E-14 
456 838:8.0E-31 
449 1055:2.7E-27 
443 1241:1.7E-14 
453 931:4.8E-29 
459 745:1.4E-26 
451 993:4.6E-18 
461 683:6.0E-14 
447 1117:2.0E-15 
462 652:7.3E-26 
460 714:9.1E-45 
432 1583:3.5E-13 
438 1397:1.7E-12 
431 1614:2.7E-17 
463 622:1.4E-11 
434 1521:8.0E-18 
436 1459:3.0E-27 
460 715:6.7E-17 
459 746:3.2E-21 
435 1490:5.5E-21 
447 1118:2.5E-17 
455 870:2.6E-30 
450 1025:1.3E-21 
465 560:4.1E-26 
456 839:2.2E-32 
458 777:8.0E-79 
446 1149:1.7E-14 
452 963:4.9E-11 
441 1304:7.1E-11 
467 498:1.8E-18 
461 684:1.0E-13 
448 1087:2.7E-16 
433 1552:2.9E-15 
464 591:2.1E-23 
466 529:1.3E-75 
440 1335:2.3E-25 
453 932:5.2E-26 
444 1211:1.2E-21 
442 1273:1.9E-20 
449 1056:3.3E-44 
445 1180:5.1E-35 
444 1212:2.1E-14 
453 933:7.3E-32 
460 716:2.9E-16 
440 1336:3.3E-25 
445 1181:1.2E-14 
466 530:4.3E-65 
443 1243:9.3E-18 
439 1367:3.8E-16 
434 1522:1.3E-28 
459 747:2.7E-11 
465 561:4.1E-26 
450 1026:1.2E-19 
437 1429:1.8E-21 
448 1088:4.9E-22 
432 1584:6.3E-15 
431 1615:2.6E-18 
455 871:3.0E-18 
449 1057:5.9E-24 
442 1274:1.3E-17 
435 1491:1.1E-37 
452 964:8.3E-13 
441 1305:7.1E-11 
456 840:1.8E-11 
458 778:3.8E-58 
462 654:7.8E-28 
461 685:1.1E-44 
451 995:2.1E-18 
464 592:2.1E-23 
454 902:2.2E-12 
467 499:6.7E-42 
436 1460:5.0E-54 
447 1119:2.7E-23 
458 779:7.2E-21 
465 562:1.2E-16 
431 1616:5.6E-22 
442 1275:5.6E-37 
461 686:1.1E-25 
459 748:1.8E-17 
441 1306:2.2E-19 
436 1461:5.1E-12 
444 1213:6.8E-22 
450 1027:6.3E-23 
443 1244:1.6E-18 
446 1151:2.7E-26 
468 469:1.7E-19 
434 1523:1.2E-37 
448 1089:1.6E-17 
462 655:8.4E-34 
447 1120:1.1E-24 
452 965:4.4E-13 
437 1430:7.2E-25 
438 1399:5.8E-23 
451 996:1.4E-19 
467 500:3.4E-22 
433 1554:2.5E-29 
463 624:2.5E-14 
445 1182:3.6E-21 
460 717:1.3E-69 
440 1337:1.1E-15 
432 1585:3.4E-24 
435 1492:2.2E-26 
449 1058:4.2E-18 
453 934:1.0E-26 
464 593:1.2E-24 
454 903:2.8E-16 
466 531:7.5E-84 
455 872:5.5E-12 
461 687:9.1E-20 
431 1617:3.4E-14 
438 1400:2.3E-24 
442 1276:1.1E-36 
452 966:2.1E-19 
432 1586:1.5E-15 
460 718:4.6E-19 
455 873:1.2E-13 
463 625:1.9E-27 
462 656:3.1E-35 
464 594:3.8E-28 
467 501:3.0E-62 
440 1338:1.2E-24 
454 904:4.8E-14 
468 470:1.6E-21 
445 1183:2.8E-23 
435 1493:1.2E-15 
443 1245:8.4E-20 
466 532:4.5E-65 
437 1431:6.8E-13 
451 997:4.3E-18 
459 749:1.1E-15 
447 1121:1.0E-19 
448 1090:3.6E-39 
449 1059:6.6E-26 
458 780:1.1E-18 
457 811:1.1E-31 
436 1462:1.5E-21 
444 1214:7.8E-17 
450 1028:1.3E-27 
433 1555:8.7E-26 
441 1307:1.3E-15 
434 1524:2.2E-21 
456 842:6.3E-19 
453 935:5.5E-11 
446 1152:1.1E-21 
465 563:6.1E-24 
434 1525:1.8E-24 
436 1463:2.7E-36 
443 1246:2.0E-23 
437 1432:1.3E-11 
452 967:1.8E-16 
461 688:2.1E-12 
447 1122:4.2E-20 
431 1618:8.4E-25 
466 533:4.5E-65 
456 843:3.9E-13 
459 750:1.5E-37 
435 1494:7.0E-50 
438 1401:9.0E-11 
442 1277:2.7E-20 
450 1029:2.7E-20 
460 719:2.6E-49 
453 936:1.9E-31 
454 905:2.3E-39 
457 812:1.4E-14 
440 1339:7.4E-25 
446 1153:3.5E-20 
465 564:6.1E-24 
455 874:9.3E-18 
449 1060:2.8E-28 
444 1215:8.5E-20 
464 595:2.8E-33 
445 1184:7.4E-15 
433 1556:3.8E-21 
451 998:2.4E-18 
467 502:2.1E-23 
454 906:2.3E-15 
433 1557:3.4E-11 
435 1495:1.8E-32 
446 1154:1.3E-23 
448 1092:8.2E-72 
443 1247:1.2E-28 
431 1619:4.5E-16 
453 937:2.2E-32 
455 875:5.7E-28 
452 968:3.4E-34 
449 1061:4.5E-43 
461 689:1.6E-20 
442 1278:2.7E-37 
450 1030:1.4E-14 
460 720:9.2E-17 
451 999:1.0E-17 
436 1464:2.0E-12 
438 1402:7.9E-20 
464 596:1.2E-32 
467 503:1.3E-21 
444 1216:4.3E-17 
462 658:2.1E-45 
440 1340:2.2E-41 
466 534:9.0E-39 
456 844:2.0E-17 
465 565:1.5E-28 
463 627:5.3E-26 
432 1588:6.0E-17 
468 472:2.5E-24 
439 1371:1.5E-16 
445 1185:1.4E-15 
437 1433:4.7E-21 
434 1526:7.7E-29 
458 782:1.2E-17 
462 659:1.0E-81 
459 752:4.4E-30 
460 721:1.2E-21 
433 1558:1.4E-27 
458 783:6.9E-12 
437 1434:1.2E-24 
463 628:3.3E-26 
468 473:1.9E-20 
454 907:3.6E-45 
431 1620:7.5E-14 
461 690:4.7E-41 
444 1217:1.4E-21 
442 1279:5.8E-86 
465 566:1.7E-25 
449 1062:1.2E-19 
440 1341:7.8E-13 
464 597:4.0E-31 
451 1000:2.7E-22 
432 1589:4.8E-30 
453 938:5.6E-15 
438 1403:1.5E-24 
466 535:1.3E-36 
448 1093:2.8E-37 
434 1527:4.4E-38 
443 1248:1.1E-22 
436 1465:2.2E-40 
450 1031:6.6E-36 
447 1124:1.9E-22 
455 876:2.1E-11 
435 1496:5.8E-37 
456 845:2.8E-24 
434 1528:6.8E-54 
436 1466:9.7E-39 
461 691:8.3E-32 
456 846:1.2E-22 
440 1342:8.0E-24 
449 1063:5.1E-27 
453 939:3.3E-14 
452 970:2.3E-20 
467 505:2.5E-26 
465 567:1.7E-25 
445 1187:5.7E-12 
442 1280:2.0E-47 
432 1590:1.5E-17 
462 660:1.6E-12 
439 1373:3.2E-25 
433 1559:4.5E-25 
464 598:2.7E-36 
459 753:1.8E-24 
457 815:2.8E-15 
454 908:1.6E-21 
450 1032:3.6E-12 
444 1218:5.5E-90 
447 1125:2.1E-15 
451 1001:2.0E-12 
468 474:1.8E-23 
443 1249:7.3E-15 
435 1497:3.1E-23 
466 536:4.8E-71 
455 877:4.8E-12 
463 629:3.0E-16 
448 1094:2.6E-31 
446 1156:3.1E-21 
458 784:3.0E-22 
438 1404:1.3E-16 
459 754:1.6E-13 
451 1002:5.3E-12 
461 692:1.0E-31 
457 816:6.8E-20 
435 1498:2.2E-36 
458 785:4.2E-22 
452 971:2.7E-16 
456 847:7.8E-23 
444 1219:4.1E-19 
447 1126:4.1E-29 
431 1622:8.9E-13 
443 1250:9.8E-21 
466 537:2.5E-66 
467 506:7.2E-15 
454 909:1.3E-29 
460 723:3.7E-12 
455 878:1.7E-12 
462 661:9.9E-23 
433 1560:2.9E-22 
463 630:2.2E-20 
440 1343:2.2E-24 
442 1281:2.1E-14 
439 1374:6.0E-18 
450 1033:6.8E-19 
432 1591:3.1E-34 
468 475:1.6E-26 
434 1529:2.4E-20 
438 1405:6.9E-20 
465 568:1.7E-23 
464 599:2.7E-36 
436 1467:1.5E-13 
448 1095:3.8E-13 
449 1064:8.9E-20 
453 940:2.7E-19 
461 693:7.7E-18 
452 972:1.1E-14 
432 1592:2.2E-24 
457 817:6.4E-36 
438 1406:5.6E-21 
462 662:5.7E-13 
433 1561:1.1E-18 
437 1437:2.1E-20 
442 1282:1.8E-28 
444 1220:8.7E-22 
464 600:3.6E-31 
460 724:3.2E-18 
459 755:1.1E-11 
465 569:9.7E-31 
466 538:2.4E-63 
439 1375:2.0E-18 
435 1499:1.8E-20 
456 848:5.0E-16 
451 1003:9.7E-23 
449 1065:1.1E-11 
463 631:1.9E-22 
468 476:9.4E-33 
436 1468:3.1E-31 
448 1096:1.8E-28 
441 1313:1.9E-18 
467 507:2.4E-16 
434 1530:2.3E-36 
458 786:3.6E-27 
453 941:2.4E-18 
445 1189:6.0E-12 
440 1344:1.4E-41 
454 910:1.1E-23 
446 1158:4.3E-11 
450 1034:4.5E-22 
466 539:5.5E-66 
431 1624:3.2E-12 
434 1531:2.8E-29 
442 1283:1.2E-42 
463 632:1.5E-22 
452 973:3.9E-42 
453 942:6.6E-28 
443 1252:1.5E-18 
460 725:5.5E-20 
438 1407:7.9E-22 
447 1128:8.8E-17 
444 1221:1.5E-14 
465 570:5.8E-43 
441 1314:1.2E-13 
457 818:9.1E-16 
446 1159:3.3E-24 
449 1066:1.1E-22 
445 1190:9.5E-17 
455 880:5.5E-21 
467 508:3.3E-26 
464 601:2.1E-35 
468 477:1.0E-16 
461 694:1.6E-36 
437 1438:5.5E-16 
450 1035:1.4E-34 
454 911:6.0E-47 
440 1345:1.7E-14 
435 1500:5.5E-40 
448 1097:9.3E-18 
451 1004:4.7E-21 
436 1469:1.7E-20 
433 1562:3.1E-27 
462 663:4.6E-15 
434 1532:8.6E-12 
435 1501:2.3E-36 
447 1129:1.2E-21 
436 1470:1.0E-15 
460 726:1.5E-28 
442 1284:2.3E-47 
448 1098:2.8E-25 
459 757:1.0E-11 
467 509:1.4E-47 
444 1222:1.1E-20 
449 1067:5.5E-20 
464 602:7.3E-12 
463 633:2.8E-18 
454 912:5.9E-47 
450 1036:4.3E-51 
453 943:3.1E-25 
438 1408:2.5E-35 
445 1191:1.5E-23 
466 540:4.7E-71 
446 1160:3.1E-16 
456 850:1.7E-35 
465 571:9.5E-15 
443 1253:3.0E-24 
441 1315:9.7E-13 
452 974:1.1E-14 
462 664:3.6E-18 
468 478:3.7E-31 
458 788:3.2E-14 
437 1439:1.6E-14 
455 881:6.2E-16 
451 1005:4.9E-16 
431 1625:5.6E-17 
440 1346:4.9E-44 
442 1285:1.2E-29 
432 1595:7.6E-23 
433 1564:9.1E-28 
459 758:1.4E-13 
461 696:1.4E-26 
460 727:2.3E-38 
465 572:9.1E-15 
452 975:2.2E-22 
448 1099:1.3E-35 
468 479:3.2E-28 
444 1223:1.4E-16 
447 1130:7.8E-26 
438 1409:2.9E-24 
467 510:2.3E-31 
453 944:1.2E-21 
435 1502:4.7E-26 
439 1378:9.5E-19 
441 1316:9.7E-13 
451 1006:3.3E-23 
434 1533:2.7E-26 
440 1347:9.1E-52 
463 634:6.8E-11 
446 1161:1.4E-15 
462 665:4.9E-11 
454 913:4.4E-15 
466 541:5.2E-19 
450 1037:2.2E-21 
455 882:1.2E-14 
449 1068:1.1E-14 
464 603:7.3E-12 
457 820:9.0E-21 
445 1192:3.9E-15 
443 1254:3.1E-21 
456 851:4.6E-32 
458 789:6.2E-84 
436 1471:7.7E-16 
439 1379:4.5E-37 
432 1596:4.1E-19 
431 1627:1.7E-13 
450 1038:7.6E-32 
467 511:1.1E-33 
438 1410:5.6E-24 
462 666:3.6E-15 
466 542:2.0E-24 
460 728:1.8E-22 
437 1441:2.4E-14 
434 1534:4.6E-18 
459 759:1.2E-16 
458 790:1.1E-17 
445 1193:1.4E-18 
468 480:4.8E-28 
448 1100:2.4E-13 
461 697:5.3E-13 
457 821:2.3E-17 
454 914:1.5E-34 
443 1255:2.6E-43 
464 604:7.3E-12 
456 852:1.4E-22 
442 1286:1.9E-13 
436 1472:1.4E-38 
433 1565:9.1E-24 
451 1007:5.2E-17 
463 635:3.4E-72 
453 945:5.0E-39 
444 1224:2.1E-22 
455 883:8.4E-16 
446 1162:1.8E-14 
452 976:2.1E-16 
435 1503:1.5E-32 
447 1131:5.0E-18 
465 573:5.2E-22 
440 1348:1.4E-46 
447 1132:8.1E-18 
451 1008:5.9E-19 
432 1597:3.0E-18 
455 884:1.4E-16 
448 1101:5.5E-28 
453 946:5.0E-26 
466 543:1.8E-26 
436 1473:3.0E-38 
462 667:7.1E-46 
449 1070:8.0E-18 
456 853:1.3E-14 
445 1194:3.4E-18 
458 791:5.5E-27 
468 481:1.7E-21 
440 1349:3.2E-34 
454 915:1.6E-49 
433 1566:8.7E-26 
443 1256:4.2E-12 
434 1535:9.9E-29 
435 1504:5.9E-23 
431 1628:4.7E-19 
450 1039:5.2E-24 
465 574:5.6E-28 
461 698:2.2E-41 
460 729:1.1E-14 
467 512:5.5E-32 
452 977:3.0E-13 
438 1411:2.5E-35 
439 1380:1.3E-25 
444 1225:2.5E-20 
446 1163:3.1E-14 
442 1287:2.7E-20 
459 760:1.1E-14 
463 636:2.9E-22 
464 605:9.0E-12 
449 1071:3.3E-41 
431 1629:2.5E-13 
461 699:1.9E-31 
464 606:9.0E-12 
462 668:3.0E-14 
436 1474:1.2E-15 
455 885:8.1E-19 
444 1226:4.7E-16 
437 1443:6.0E-12 
457 823:6.4E-29 
458 792:2.3E-25 
438 1412:6.1E-28 
432 1598:5.4E-16 
433 1567:2.5E-13 
459 761:1.0E-29 
450 1040:2.3E-14 
434 1536:2.3E-24 
467 513:6.0E-36 
435 1505:6.8E-25 
448 1102:7.8E-19 
460 730:5.7E-29 
446 1164:5.7E-25 
453 947:2.9E-33 
445 1195:1.0E-15 
443 1257:3.4E-30 
463 637:9.8E-25 
466 544:0.0 
451 1009:1.9E-14 
456 854:1.1E-38 
442 1288:9.8E-28 
465 575:8.1E-26 
468 482:6.1E-16 
447 1133:2.4E-20 
454 916:4.2E-13 
440 1350:3.4E-43 
458 793:4.6E-12 
434 1537:3.3E-33 
440 1351:2.3E-52 
432 1599:4.1E-18 
435 1506:9.1E-32 
449 1072:1.6E-22 
442 1289:2.4E-35 
466 545:5.1E-27 
452 979:3.0E-24 
462 669:8.8E-44 
465 576:3.1E-27 
436 1475:8.4E-17 
451 1010:1.0E-20 
456 855:1.1E-19 
467 514:1.9E-41 
463 638:8.9E-29 
439 1382:8.5E-20 
433 1568:1.4E-16 
468 483:3.3E-14 
437 1444:7.5E-14 
438 1413:3.6E-20 
464 607:2.1E-11 
448 1103:5.7E-31 
457 824:2.7E-12 
459 762:7.7E-14 
454 917:4.4E-37 
443 1258:3.3E-24 
444 1227:8.9E-23 
453 948:2.1E-15 
460 731:7.5E-18 
455 886:2.4E-15 
450 1041:4.0E-30 
445 1196:2.5E-20 
461 700:7.9E-29 
440 1352:1.8E-23 
431 1631:2.5E-30 
467 515:4.2E-25 
466 546:3.2E-36 
446 1166:9.2E-23 
450 1042:6.1E-22 
463 639:1.5E-19 
461 701:9.0E-15 
456 856:4.0E-16 
432 1600:1.9E-22 
452 980:3.0E-14 
460 732:1.3E-11 
462 670:3.7E-20 
433 1569:1.3E-26 
438 1414:1.1E-17 
441 1321:1.3E-22 
447 1135:2.9E-25 
457 825:1.1E-14 
465 577:3.1E-27 
455 887:8.5E-27 
454 918:7.0E-16 
464 608:1.9E-11 
448 1104:8.3E-30 
437 1445:2.4E-22 
453 949:1.0E-14 
434 1538:5.0E-26 
449 1073:1.2E-23 
442 1290:4.4E-29 
436 1476:8.4E-17 
468 484:3.7E-12 
459 763:6.7E-18 
444 1228:3.7E-14 
445 1197:6.9E-24 
435 1507:6.1E-16 
458 794:7.9E-29 
451 1011:5.8E-46 
443 1259:1.2E-93 
452 981:1.0E-15 
431 1632:2.0E-46 
433 1570:1.9E-14 
432 1601:3.8E-19 
438 1415:5.1E-35 
456 857:3.2E-22 
466 547:2.6E-66 
441 1322:1.4E-22 
443 1260:8.9E-23 
436 1477:4.3E-30 
462 671:3.2E-17 
440 1353:3.2E-50 
448 1105:4.6E-19 
442 1291:1.2E-14 
437 1446:3.3E-18 
455 888:6.7E-15 
435 1508:5.5E-24 
446 1167:1.2E-20 
434 1539:4.0E-32 
468 485:1.9E-15 
464 609:8.4E-28 
451 1012:6.8E-14 
459 764:1.3E-19 
461 702:5.2E-27 
447 1136:2.0E-16 
467 516:1.9E-33 
454 919:6.9E-16 
444 1229:1.7E-16 
449 1074:1.1E-21 
460 733:8.9E-68 
458 795:2.1E-20 
450 1043:9.2E-35 
453 950:3.5E-18 
465 578:2.4E-36 
432 1602:1.5E-11 
459 765:6.7E-15 
440 1354:3.6E-43 
449 1075:3.7E-22 
451 1013:1.9E-19 
456 858:6.8E-17 
435 1509:1.5E-25 
443 1261:1.2E-13 
433 1571:1.1E-27 
442 1292:3.6E-21 
441 1323:1.4E-22 
453 951:4.3E-16 
461 703:2.9E-46 
445 1199:2.1E-21 
436 1478:2.3E-17 
458 796:2.2E-15 
466 548:1.6E-80 
450 1044:1.4E-16 
468 486:3.8E-19 
467 517:1.7E-28 
434 1540:1.7E-24 
464 610:6.5E-36 
437 1447:1.6E-32 
455 889:2.5E-32 
460 734:8.4E-15 
465 579:6.9E-34 
454 920:3.3E-27 
462 672:2.9E-16 
444 1230:1.8E-16 
448 1106:9.0E-35 
431 1633:2.3E-13 
432 1603:2.1E-28 
431 1634:2.6E-24 
442 1293:6.4E-40 
444 1231:1.3E-18 
456 859:5.4E-25 
437 1448:8.0E-44 
434 1541:9.7E-18 
455 890:4.9E-13 
465 580:1.1E-30 
436 1479:4.4E-14 
443 1262:2.7E-37 
440 1355:6.1E-28 
464 611:2.1E-58 
460 735:1.7E-13 
435 1510:2.1E-25 
468 487:1.3E-16 
466 549:1.6E-80 
433 1572:9.7E-26 
467 518:6.6E-25 
454 921:1.8E-27 
461 704:1.4E-21 
459 766:3.9E-12 
447 1138:7.5E-16 
441 1324:1.4E-18 
450 1045:1.0E-33 
449 1076:4.3E-16 
439 1386:8.0E-25 
462 673:4.4E-18 
448 1107:3.0E-18 
453 952:3.4E-15 
432 1604:6.5E-60 
437 1449:8.0E-44 
433 1573:5.0E-27 
457 829:5.7E-15 
440 1356:1.0E-46 
449 1077:1.3E-16 
441 1325:1.2E-18 
465 581:8.8E-26 
446 1170:6.0E-18 
439 1387:6.0E-42 
450 1046:3.0E-18 
442 1294:1.6E-27 
456 860:6.0E-11 
462 674:2.0E-65 
435 1511:2.9E-36 
444 1232:6.4E-23 
445 1201:6.7E-29 
455 891:8.7E-12 
443 1263:1.8E-22 
448 1108:3.1E-13 
468 488:9.6E-20 
453 953:1.3E-23 
447 1139:2.4E-24 
454 922:3.2E-16 
467 519:6.6E-25 
459 767:2.2E-18 
458 798:1.4E-14 
436 1480:3.9E-31 
464 612:3.5E-62 
461 705:5.7E-22 
466 550:3.3E-29 
460 736:1.5E-13 
433 1574:6.8E-26 
434 1543:1.5E-45 
432 1605:4.8E-30 
459 768:4.5E-47 
463 644:9.7E-28 
468 489:1.4E-19 
465 582:2.3E-38 
455 892:4.6E-15 
437 1450:8.0E-44 
461 706:5.0E-13 
462 675:8.9E-45 
435 1512:3.3E-19 
436 1481:2.9E-58 
464 613:1.8E-63 
450 1047:3.0E-21 
439 1388:3.3E-20 
452 985:1.4E-14 
446 1171:1.1E-14 
444 1233:9.9E-12 
438 1419:2.7E-20 
442 1295:1.1E-35 
441 1326:1.3E-11 
443 1264:2.4E-13 
440 1357:9.1E-36 
467 520:1.0E-24 
454 923:1.4E-26 
449 1078:4.0E-30 
448 1109:2.5E-23 
447 1140:1.0E-16 
445 1202:2.9E-35 
456 861:1.8E-16 
460 737:2.2E-23 
458 799:2.1E-18 
453 954:1.1E-21 
434 1544:2.9E-29 
445 1203:3.6E-15 
432 1606:6.8E-17 
462 676:1.1E-12 
447 1141:1.2E-26 
446 1172:7.4E-13 
438 1420:1.6E-19 
436 1482:1.1E-22 
442 1296:7.9E-14 
444 1234:2.9E-19 
448 1110:3.2E-18 
439 1389:1.0E-23 
454 924:6.9E-32 
435 1513:1.3E-18 
433 1575:3.4E-16 
466 552:1.0E-80 
449 1079:3.1E-19 
468 490:2.0E-17 
458 800:3.6E-31 
455 893:6.4E-15 
441 1327:1.2E-21 
464 614:2.7E-74 
465 583:8.0E-33 
457 831:5.2E-30 
450 1048:2.4E-19 
461 707:7.5E-14 
452 986:3.8E-17 
451 1017:4.1E-16 
463 645:3.2E-33 
440 1358:1.5E-43 
437 1451:8.0E-44 
467 521:1.0E-19 
456 862:2.1E-29 
453 955:1.5E-31 
466 553:1.7E-64 
433 1576:2.7E-29 
434 1545:2.0E-13 
447 1142:4.1E-19 
432 1607:2.6E-22 
442 1297:9.3E-15 
460 739:4.4E-14 
457 832:2.0E-13 
455 894:4.9E-34 
437 1452:8.0E-44 
441 1328:4.1E-26 
464 615:2.5E-61 
438 1421:2.3E-14 
458 801:3.1E-38 
439 1390:3.0E-14 
443 1266:1.4E-21 
468 491:1.9E-20 
444 1235:3.0E-17 
445 1204:3.7E-19 
449 1080:1.7E-28 
440 1359:1.1E-20 
453 956:4.3E-20 
450 1049:9.5E-21 
454 925:1.8E-24 
465 584:5.8E-24 
452 987:1.1E-12 
435 1514:3.0E-32 
467 522:1.2E-50 
448 1111:3.3E-19 
456 863:9.1E-29 
459 770:2.0E-20 
463 646:9.5E-30 
461 708:6.4E-13 
454 926:5.6E-19 
433 1577:2.8E-19 
436 1484:1.1E-25 
438 1422:1.4E-15 
450 1050:1.9E-32 
432 1608:7.1E-12 
435 1515:1.5E-24 
466 554:4.0E-62 
467 523:1.2E-50 
462 678:1.6E-11 
444 1236:1.1E-14 
456 864:1.9E-19 
465 585:1.7E-26 
455 895:2.0E-13 
460 740:1.2E-20 
464 616:1.5E-68 
461 709:5.3E-38 
446 1174:1.8E-16 
452 988:1.0E-28 
449 1081:2.0E-24 
448 1112:5.8E-25 
458 802:2.1E-25 
437 1453:8.0E-44 
459 771:1.2E-21 
447 1143:1.4E-16 
457 833:2.3E-15 
442 1298:7.3E-21 
439 1391:2.7E-40 
453 957:1.9E-21 
434 1546:2.3E-33 
440 1360:2.6E-21 
434 1547:6.6E-35 
438 1423:1.1E-15 
435 1516:2.9E-15 
432 1609:1.8E-18 
443 1268:2.0E-24 
445 1206:7.9E-17 
448 1113:4.5E-15 
459 772:3.5E-24 
440 1361:1.2E-23 
444 1237:3.8E-17 
447 1144:1.3E-14 
453 958:5.1E-29 
442 1299:2.5E-20 
460 741:9.9E-21 
433 1578:2.4E-23 
454 927:4.8E-36 
449 1082:2.3E-28 
439 1392:4.6E-31 
441 1330:2.2E-31 
464 617:6.9E-61 
468 493:1.5E-29 
467 524:1.0E-37 
450 1051:8.4E-33 
437 1454:8.0E-44 
466 555:3.0E-34 
451 1020:1.1E-18 
456 865:2.3E-18 
461 710:1.3E-35 
446 1175:5.1E-14 
436 1486:5.4E-25 
433 1579:9.3E-20 
457 835:1.6E-21 
465 587:2.9E-41 
454 928:3.4E-15 
451 1021:8.3E-18 
442 1300:7.1E-36 
445 1207:4.7E-16 
453 959:8.6E-27 
450 1052:1.6E-33 
449 1083:8.2E-56 
441 1331:5.5E-31 
447 1145:3.3E-48 
434 1548:3.0E-17 
440 1362:1.6E-46 
448 1114:1.9E-12 
443 1269:6.0E-22 
460 742:9.4E-39 
446 1176:4.4E-18 
467 525:1.1E-28 
439 1393:1.4E-19 
438 1424:4.7E-21 
462 680:5.2E-26 
461 711:1.2E-21 
459 773:1.6E-30 
435 1517:1.7E-33 
464 618:9.5E-33 
466 556:3.0E-34 
437 1455:8.0E-44 
463 649:5.2E-13 
456 866:1.8E-17 
444 1238:3.6E-18 
468 494:1.4E-15 
454 929:2.9E-23 
447 1146:1.6E-19 
456 867:1.9E-29 
445 1208:2.7E-17 
460 743:9.3E-30 
461 712:5.7E-35 
463 650:5.4E-18 
452 991:3.3E-11 
443 1270:1.7E-20 
435 1518:6.9E-26 
432 1611:2.0E-27 
433 1580:4.7E-15 
453 960:1.0E-20 
450 1053:7.4E-30 
449 1084:3.7E-23 
437 1456:8.0E-44 
440 1363:9.9E-64 
441 1332:7.4E-30 
455 898:4.5E-19 
464 619:2.7E-72 
442 1301:6.0E-19 
444 1239:1.4E-81 
468 495:1.2E-16 
466 557:1.9E-21 
436 1487:2.5E-25 
434 1549:2.2E-24 
459 774:6.7E-15 
458 805:7.2E-43 
462 681:6.8E-32 
467 526:3.3E-45 
448 1115:2.3E-12 
446 1177:2.5E-14 
465 588:9.3E-30 
439 1394:2.8E-19 
457 836:5.1E-19 
432 1612:2.8E-16 
433 1581:7.4E-33 
461 713:1.6E-14 
468 496:2.5E-30 
444 1240:8.0E-13 
460 744:6.0E-34 
447 1147:2.7E-19 
464 620:7.8E-75 
455 899:1.1E-28 
456 868:2.2E-32 
457 837:2.1E-31 
450 1054:2.3E-22 
434 1550:1.5E-20 
451 1023:4.8E-14 
442 1302:2.2E-18 
448 1116:3.9E-16 
459 775:9.6E-20 
443 1271:3.3E-19 
463 651:4.1E-12 
437 1457:8.0E-44 
458 806:1.3E-31 
440 1364:3.0E-32 
441 1333:3.9E-30 
452 992:1.4E-16 
449 1085:2.9E-27 
454 930:1.7E-27 
467 527:3.3E-45 
465 589:9.3E-30 
446 1178:4.5E-20 
462 682:7.7E-15 
435 1519:5.9E-44 
445 1209:7.4E-14 
453 961:3.9E-45 
433 1582:5.8E-23 
434 1551:2.4E-29 
465 590:5.0E-23 
447 1148:2.5E-17 
468 497:4.2E-18 
445 1210:5.0E-19 
466 559:7.5E-13 
459 776:1.2E-15 
464 621:3.4E-30 
462 683:2.4E-11 
441 1334:2.0E-13 
461 714:8.0E-51 
450 1055:4.6E-28 
449 1086:1.5E-30 
432 1613:5.8E-28 
439 1396:8.2E-24 
460 745:8.8E-15 
456 869:4.0E-21 
442 1303:5.1E-21 
437 1458:5.1E-24 
444 1241:3.0E-18 
443 1272:2.7E-30 
463 652:1.4E-17 
457 838:4.8E-33 
453 962:1.5E-14 
451 1024:3.6E-24 
455 900:6.6E-34 
452 993:2.6E-18 
454 931:3.5E-26 
440 1365:8.4E-17 
467 528:4.1E-41 
446 1179:2.7E-18 
448 1117:2.2E-16 
435 1520:9.1E-29 
461 715:6.0E-19 
437 1459:4.2E-18 
445 1211:3.8E-20 
441 1335:1.3E-14 
468 498:5.9E-11 
434 1552:1.1E-12 
464 622:8.6E-18 
449 1087:3.0E-14 
467 529:4.1E-41 
442 1304:5.0E-21 
448 1118:8.7E-18 
447 1149:4.8E-17 
458 808:2.8E-12 
465 591:5.3E-30 
443 1273:1.1E-15 
453 963:1.2E-23 
459 777:1.9E-24 
457 839:6.2E-23 
439 1397:1.1E-20 
436 1490:6.0E-11 
432 1614:2.1E-21 
452 994:9.1E-11 
456 870:5.9E-57 
466 560:4.5E-27 
450 1056:4.1E-41 
451 1025:1.1E-14 
435 1521:9.1E-17 
454 932:1.1E-22 
449 1088:1.3E-25 
437 1460:7.4E-41 
457 840:4.9E-15 
468 499:1.9E-21 
440 1367:4.1E-19 
444 1243:1.1E-19 
441 1336:6.2E-13 
458 809:1.9E-20 
435 1522:1.3E-22 
464 623:4.6E-18 
454 933:7.8E-30 
463 654:2.9E-15 
467 530:7.2E-59 
447 1150:2.0E-14 
459 778:5.2E-29 
436 1491:2.2E-40 
451 1026:2.4E-11 
455 902:2.3E-13 
448 1119:8.3E-30 
456 871:2.4E-29 
462 685:2.8E-45 
438 1429:1.8E-24 
445 1212:1.1E-12 
453 964:1.9E-28 
466 561:4.5E-27 
450 1057:2.9E-30 
452 995:1.4E-17 
461 716:1.5E-20 
446 1181:1.0E-12 
433 1584:4.8E-12 
439 1398:2.1E-23 
465 592:5.3E-30 
442 1305:5.0E-21 
443 1274:4.3E-19 
432 1615:6.2E-13 
442 1306:9.9E-25 
443 1275:1.1E-20 
434 1554:3.7E-42 
432 1616:7.6E-29 
445 1213:5.2E-17 
461 717:7.9E-91 
452 996:3.3E-16 
439 1399:5.9E-21 
468 500:8.9E-14 
453 965:2.3E-23 
444 1244:3.4E-23 
454 934:2.7E-19 
441 1337:2.2E-13 
460 748:2.5E-16 
440 1368:8.5E-12 
465 593:7.4E-31 
446 1182:2.7E-14 
447 1151:6.6E-20 
448 1120:2.6E-27 
451 1027:1.5E-14 
437 1461:1.1E-13 
458 810:2.6E-13 
436 1492:5.7E-21 
459 779:7.5E-14 
456 872:2.8E-16 
455 903:1.0E-15 
466 562:5.8E-15 
463 655:2.0E-23 
433 1585:4.3E-19 
467 531:3.0E-49 
464 624:9.4E-30 
449 1089:7.6E-19 
462 686:1.2E-19 
450 1058:5.7E-26 
438 1430:4.2E-31 
435 1523:2.1E-27 
434 1555:4.0E-37 
435 1524:1.3E-20 
460 749:6.2E-15 
465 594:2.5E-21 
443 1276:5.0E-17 
448 1121:4.1E-19 
440 1369:5.7E-24 
432 1617:5.5E-14 
447 1152:8.4E-17 
442 1307:1.3E-34 
445 1214:1.3E-15 
461 718:4.8E-21 
439 1400:8.1E-25 
436 1493:1.4E-14 
468 501:3.7E-27 
449 1090:5.1E-49 
455 904:2.0E-15 
437 1462:7.4E-18 
466 563:6.9E-15 
467 532:1.5E-52 
456 873:2.4E-27 
457 842:2.1E-16 
453 966:1.5E-23 
459 780:1.1E-29 
438 1431:3.7E-15 
450 1059:1.1E-24 
464 625:3.5E-34 
458 811:3.8E-37 
451 1028:3.5E-16 
454 935:1.5E-15 
469 470:2.7E-23 
441 1338:1.2E-16 
444 1245:7.5E-20 
463 656:1.3E-26 
433 1587:2.4E-12 
444 1246:1.5E-23 
449 1091:8.3E-11 
450 1060:2.1E-35 
456 874:6.9E-32 
432 1618:8.5E-21 
454 936:8.4E-29 
448 1122:1.1E-13 
445 1215:6.7E-17 
469 471:8.3E-13 
461 719:1.8E-50 
442 1308:9.8E-20 
460 750:5.0E-22 
436 1494:4.4E-62 
466 564:6.9E-15 
452 998:1.0E-15 
443 1277:1.9E-14 
434 1556:2.8E-32 
455 905:2.9E-24 
459 781:4.9E-13 
468 502:1.6E-13 
464 626:7.4E-13 
438 1432:1.5E-15 
441 1339:6.5E-17 
447 1153:6.8E-24 
437 1463:3.1E-26 
465 595:3.9E-31 
453 967:2.6E-23 
462 688:2.2E-11 
435 1525:1.6E-16 
467 533:1.5E-52 
446 1184:2.3E-23 
439 1401:3.2E-11 
452 999:1.2E-18 
445 1216:2.7E-12 
465 596:6.3E-37 
450 1061:2.7E-44 
442 1309:9.8E-20 
467 534:3.3E-122 
444 1247:6.5E-24 
446 1185:1.7E-19 
462 689:7.4E-12 
455 906:1.9E-14 
469 472:3.6E-25 
434 1557:5.3E-12 
456 875:5.4E-18 
461 720:6.9E-19 
468 503:5.5E-20 
464 627:7.3E-32 
441 1340:4.5E-30 
432 1619:2.6E-11 
454 937:8.7E-30 
435 1526:2.8E-33 
457 844:3.4E-15 
453 968:8.4E-73 
459 782:4.5E-21 
448 1123:3.2E-12 
436 1495:1.2E-30 
449 1092:1.1E-71 
451 1030:2.7E-13 
440 1371:8.4E-23 
439 1402:2.2E-31 
463 658:2.7E-36 
458 813:7.8E-16 
437 1464:2.1E-12 
433 1588:2.8E-24 
438 1433:7.8E-15 
466 565:8.1E-26 
443 1278:2.6E-11 
447 1154:1.3E-14 
441 1341:5.4E-12 
436 1496:1.2E-33 
438 1434:5.4E-13 
434 1558:5.4E-22 
437 1465:4.8E-29 
449 1093:6.3E-34 
435 1527:3.7E-33 
439 1403:1.2E-30 
468 504:2.8E-11 
432 1620:1.6E-17 
456 876:1.3E-20 
467 535:0.0 
447 1155:2.4E-12 
461 721:2.2E-27 
463 659:7.1E-61 
462 690:1.1E-39 
433 1589:2.5E-20 
450 1062:6.7E-26 
459 783:1.1E-13 
443 1279:9.3E-21 
465 597:9.0E-33 
446 1186:9.9E-12 
455 907:4.1E-28 
448 1124:2.8E-24 
451 1031:1.5E-21 
466 566:3.1E-23 
445 1217:2.2E-18 
454 938:7.0E-15 
464 628:4.1E-31 
469 473:1.2E-97 
444 1248:9.9E-18 
442 1310:1.7E-19 
452 1000:2.1E-14 
460 752:1.2E-20 
440 1372:8.2E-13 
439 1404:1.1E-20 
460 753:6.9E-24 
462 691:3.4E-16 
436 1497:1.7E-18 
438 1435:2.9E-18 
458 815:7.7E-16 
450 1063:7.3E-20 
435 1528:8.1E-52 
440 1373:8.1E-29 
454 939:3.7E-16 
457 846:4.3E-13 
449 1094:4.8E-34 
444 1249:8.7E-16 
452 1001:2.4E-13 
434 1559:5.0E-24 
464 629:9.6E-34 
469 474:3.8E-22 
467 536:4.0E-58 
465 598:3.8E-36 
445 1218:2.5E-84 
437 1466:1.7E-31 
466 567:3.1E-23 
456 877:1.4E-17 
468 505:4.4E-18 
447 1156:1.3E-18 
453 970:1.7E-35 
461 722:3.2E-30 
443 1280:1.2E-24 
442 1311:7.9E-20 
441 1342:5.3E-14 
448 1125:2.6E-15 
433 1590:4.9E-32 
443 1281:1.6E-33 
453 971:5.5E-30 
454 940:5.4E-16 
467 537:1.7E-45 
468 506:3.4E-11 
442 1312:3.9E-15 
433 1591:2.2E-11 
434 1560:1.4E-37 
435 1529:5.4E-25 
451 1033:2.3E-14 
437 1467:1.5E-17 
449 1095:6.9E-21 
459 785:1.4E-21 
466 568:6.3E-16 
441 1343:6.6E-17 
462 692:1.3E-26 
444 1250:1.5E-17 
469 475:1.2E-32 
463 661:1.5E-13 
464 630:1.0E-24 
456 878:2.3E-19 
458 816:4.0E-24 
461 723:5.8E-15 
445 1219:1.1E-15 
447 1157:2.9E-22 
448 1126:4.2E-43 
450 1064:1.3E-22 
465 599:3.8E-36 
440 1374:2.9E-24 
455 909:9.2E-16 
460 754:2.5E-12 
436 1498:1.7E-27 
455 910:3.2E-14 
451 1034:7.5E-15 
446 1189:2.5E-20 
433 1592:1.9E-27 
435 1530:1.8E-36 
457 848:2.2E-11 
438 1437:7.2E-18 
468 507:1.4E-13 
460 755:1.2E-14 
441 1344:5.7E-30 
454 941:1.0E-16 
465 600:4.1E-36 
450 1065:5.0E-17 
469 476:5.9E-28 
461 724:4.9E-26 
464 631:1.0E-21 
459 786:3.2E-41 
437 1468:7.8E-24 
444 1251:7.5E-14 
447 1158:1.1E-18 
442 1313:6.5E-26 
466 569:3.8E-19 
467 538:2.1E-49 
462 693:1.0E-11 
463 662:3.0E-13 
458 817:2.2E-31 
453 972:1.1E-25 
452 1003:3.5E-22 
440 1375:8.3E-39 
432 1623:3.9E-14 
443 1282:1.6E-15 
449 1096:1.4E-34 
445 1220:8.2E-17 
434 1561:3.5E-29 
466 570:7.7E-35 
432 1624:1.9E-16 
443 1283:1.2E-19 
439 1407:4.4E-25 
444 1252:1.5E-14 
442 1314:1.6E-29 
464 632:1.4E-29 
451 1035:5.8E-18 
434 1562:1.4E-31 
441 1345:2.6E-13 
465 601:1.4E-40 
467 539:1.6E-40 
449 1097:3.4E-21 
454 942:6.1E-21 
450 1066:4.5E-30 
456 880:2.8E-28 
435 1531:2.7E-28 
453 973:7.5E-80 
436 1500:4.0E-38 
461 725:1.2E-27 
452 1004:3.1E-19 
460 756:1.3E-12 
462 694:2.3E-26 
469 477:1.9E-14 
455 911:8.4E-28 
468 508:4.5E-16 
459 787:1.4E-21 
448 1128:5.8E-12 
437 1469:7.6E-20 
447 1159:4.0E-20 
458 818:8.4E-22 
459 788:3.6E-19 
451 1036:2.2E-27 
434 1563:3.9E-15 
456 881:6.5E-26 
447 1160:9.8E-14 
468 509:3.6E-24 
432 1625:2.0E-16 
466 571:6.0E-14 
453 974:5.5E-16 
467 540:1.4E-47 
449 1098:3.0E-28 
442 1315:3.0E-19 
454 943:8.9E-21 
436 1501:9.6E-31 
450 1067:1.2E-23 
465 602:5.2E-15 
438 1439:8.6E-21 
455 912:9.5E-26 
458 819:4.5E-16 
448 1129:1.5E-28 
441 1346:3.2E-25 
457 850:1.5E-31 
439 1408:1.3E-22 
445 1222:4.7E-17 
462 695:2.0E-15 
461 726:6.1E-23 
444 1253:1.3E-20 
460 757:1.1E-15 
452 1005:5.3E-15 
437 1470:5.2E-13 
443 1284:3.0E-17 
469 478:1.8E-29 
464 633:4.5E-25 
447 1161:2.5E-17 
467 541:7.4E-22 
433 1595:1.9E-23 
464 634:1.4E-23 
435 1533:7.7E-18 
444 1254:6.7E-26 
448 1130:1.3E-34 
452 1006:3.3E-21 
453 975:2.8E-45 
460 758:2.3E-12 
436 1502:2.8E-24 
445 1223:5.5E-14 
457 851:8.0E-25 
446 1192:3.4E-23 
466 572:6.6E-14 
459 789:2.3E-34 
455 913:1.5E-11 
469 479:6.2E-24 
434 1564:1.3E-36 
461 727:1.9E-51 
437 1471:5.0E-12 
465 603:5.2E-15 
442 1316:3.0E-19 
451 1037:4.2E-16 
450 1068:4.1E-19 
468 510:1.8E-18 
441 1347:6.8E-32 
440 1378:5.8E-40 
456 882:4.9E-16 
439 1409:1.5E-29 
449 1099:1.1E-40 
458 820:2.4E-27 
454 944:3.4E-19 
443 1285:4.5E-24 
435 1534:1.3E-16 
466 573:1.6E-21 
459 790:3.6E-18 
463 666:5.7E-15 
446 1193:7.5E-108 
454 945:7.2E-48 
457 852:1.4E-20 
444 1255:2.7E-46 
465 604:5.1E-15 
443 1286:4.3E-15 
458 821:5.1E-46 
451 1038:1.4E-18 
442 1317:1.7E-19 
468 511:6.9E-32 
445 1224:2.3E-19 
436 1503:2.5E-32 
434 1565:1.5E-33 
440 1379:1.3E-37 
461 728:4.7E-29 
469 480:7.3E-23 
456 883:1.7E-11 
462 697:1.5E-18 
449 1100:6.5E-21 
447 1162:1.4E-13 
437 1472:1.7E-32 
438 1441:7.4E-19 
448 1131:4.9E-27 
455 914:9.8E-20 
441 1348:3.6E-28 
453 976:2.9E-14 
432 1627:4.1E-17 
439 1410:1.2E-15 
467 542:1.4E-32 
450 1069:4.8E-18 
464 635:3.2E-66 
452 1007:1.0E-16 
458 822:3.3E-19 
433 1597:2.3E-13 
440 1380:5.5E-23 
464 636:5.1E-31 
451 1039:1.2E-13 
443 1287:2.5E-19 
452 1008:6.8E-18 
448 1132:9.4E-12 
439 1411:1.7E-22 
442 1318:1.7E-19 
469 481:1.0E-100 
465 605:4.5E-15 
432 1628:2.4E-19 
445 1225:1.1E-15 
466 574:3.2E-20 
441 1349:9.3E-23 
461 729:2.8E-15 
463 667:4.7E-38 
468 512:2.0E-17 
455 915:1.4E-27 
456 884:2.9E-11 
450 1070:3.5E-20 
435 1535:2.2E-35 
454 946:1.0E-18 
462 698:1.2E-28 
467 543:4.5E-78 
459 791:2.0E-31 
447 1163:7.2E-15 
449 1101:5.1E-23 
434 1566:2.0E-35 
453 977:3.7E-17 
437 1473:1.4E-32 
444 1256:2.7E-19 
434 1567:6.6E-18 
452 1009:8.9E-12 
454 947:2.3E-39 
432 1629:9.2E-11 
441 1350:5.6E-33 
460 761:3.0E-29 
466 575:1.3E-20 
438 1443:1.0E-15 
433 1598:2.3E-11 
436 1505:4.1E-23 
446 1195:6.8E-13 
447 1164:2.2E-17 
457 854:1.6E-30 
467 544:4.7E-35 
461 730:1.6E-23 
450 1071:1.2E-40 
459 792:7.3E-35 
464 637:5.2E-31 
453 978:1.6E-17 
462 699:5.0E-25 
440 1381:2.1E-14 
458 823:1.6E-37 
468 513:7.0E-28 
442 1319:5.7E-14 
439 1412:6.3E-29 
444 1257:8.0E-36 
435 1536:3.6E-23 
465 606:4.3E-15 
448 1133:4.5E-35 
456 885:7.9E-26 
463 668:1.6E-11 
449 1102:2.0E-25 
445 1226:3.7E-13 
443 1288:1.4E-24 
451 1041:2.4E-18 
433 1599:2.0E-15 
452 1010:2.7E-17 
440 1382:8.9E-30 
446 1196:1.2E-15 
455 917:2.6E-20 
437 1475:2.5E-20 
445 1227:1.0E-19 
466 576:1.3E-17 
434 1568:8.1E-16 
443 1289:1.1E-26 
435 1537:1.9E-28 
449 1103:2.9E-24 
460 762:5.0E-16 
465 607:4.3E-15 
467 545:1.9E-36 
462 700:2.2E-19 
453 979:4.0E-43 
458 824:9.0E-12 
441 1351:1.2E-40 
463 669:1.0E-29 
438 1444:1.9E-21 
436 1506:1.5E-22 
450 1072:4.8E-25 
447 1165:4.0E-13 
454 948:2.1E-14 
464 638:7.5E-52 
442 1320:5.7E-14 
468 514:1.5E-23 
439 1413:8.3E-30 
457 855:2.3E-13 
444 1258:1.4E-22 
459 793:3.9E-29 
469 483:1.7E-13 
456 886:2.7E-14 
461 731:9.3E-29 
469 484:1.9E-21 
468 515:1.3E-11 
460 763:2.4E-20 
437 1476:2.5E-20 
450 1073:1.4E-21 
464 639:9.5E-25 
449 1104:1.2E-23 
445 1228:1.0E-11 
438 1445:3.0E-21 
435 1538:4.5E-22 
439 1414:9.6E-25 
459 794:1.8E-40 
434 1569:1.6E-34 
456 887:2.1E-29 
446 1197:8.3E-13 
443 1290:9.3E-15 
441 1352:5.7E-18 
454 949:1.3E-14 
465 608:4.3E-15 
463 670:3.0E-12 
432 1631:3.4E-34 
442 1321:7.3E-35 
455 918:7.3E-17 
448 1135:2.4E-45 
458 825:7.6E-21 
462 701:1.8E-17 
466 577:1.3E-17 
447 1166:9.1E-15 
452 1011:3.9E-38 
467 546:2.8E-45 
433 1600:1.2E-15 
444 1259:1.9E-92 
453 980:5.4E-31 
437 1477:1.9E-22 
436 1508:1.6E-19 
434 1570:3.1E-20 
432 1632:1.6E-36 
441 1353:9.7E-38 
435 1539:8.6E-27 
451 1043:2.3E-17 
461 733:2.5E-91 
433 1601:4.3E-25 
438 1446:2.5E-26 
467 547:2.9E-49 
446 1198:2.7E-12 
447 1167:7.6E-24 
454 950:3.0E-20 
466 578:5.1E-38 
456 888:2.1E-11 
442 1322:5.4E-35 
462 702:7.8E-23 
469 485:4.8E-26 
459 795:7.3E-40 
468 516:1.4E-26 
458 826:9.6E-22 
453 981:5.2E-27 
445 1229:1.8E-13 
465 609:1.5E-31 
457 857:2.2E-16 
455 919:7.5E-16 
440 1384:2.0E-11 
452 1012:1.1E-13 
439 1415:2.7E-21 
460 764:1.1E-23 
444 1260:2.2E-21 
464 640:1.5E-30 
450 1074:7.5E-20 
449 1105:6.2E-18 
463 671:2.2E-11 
433 1602:3.5E-20 
437 1478:3.4E-13 
442 1323:5.4E-35 
434 1571:2.8E-31 
444 1261:1.8E-18 
450 1075:7.7E-30 
466 579:8.2E-38 
469 486:1.3E-18 
441 1354:2.6E-25 
467 548:1.2E-46 
439 1416:4.3E-12 
464 641:1.5E-30 
445 1230:2.1E-12 
440 1385:9.7E-24 
460 765:2.1E-13 
458 827:4.2E-17 
455 920:7.4E-22 
454 951:2.1E-17 
461 734:9.7E-18 
436 1509:1.3E-22 
462 703:3.5E-48 
456 889:4.8E-55 
468 517:2.0E-15 
449 1106:1.4E-33 
453 982:1.1E-14 
443 1292:6.2E-37 
438 1447:3.6E-23 
465 610:1.3E-35 
452 1013:1.2E-18 
446 1199:4.2E-20 
435 1540:4.8E-26 
459 796:3.0E-18 
450 1076:1.4E-18 
433 1603:1.1E-34 
461 735:1.8E-30 
454 952:4.8E-14 
435 1541:1.1E-21 
436 1510:3.7E-19 
463 673:6.3E-11 
459 797:2.9E-21 
465 611:2.9E-40 
457 859:5.2E-21 
442 1324:4.5E-23 
447 1169:1.3E-20 
444 1262:1.3E-33 
462 704:2.4E-11 
456 890:3.2E-13 
445 1231:2.5E-13 
437 1479:7.0E-16 
432 1634:1.3E-17 
466 580:2.9E-37 
439 1417:5.0E-16 
451 1045:2.7E-21 
464 642:1.5E-30 
441 1355:1.4E-12 
434 1572:9.8E-26 
448 1138:1.5E-18 
469 487:1.2E-20 
449 1107:2.0E-19 
446 1200:1.6E-13 
453 983:7.4E-16 
467 549:1.2E-46 
443 1293:2.0E-17 
440 1386:2.4E-53 
438 1448:2.0E-40 
468 518:1.1E-14 
455 921:8.5E-18 
434 1573:9.2E-43 
433 1604:1.6E-28 
450 1077:6.9E-20 
437 1480:1.1E-19 
447 1170:1.0E-18 
460 767:1.3E-25 
444 1263:3.0E-18 
464 643:1.5E-30 
456 891:7.6E-13 
465 612:6.1E-39 
442 1325:4.0E-23 
467 550:1.2E-50 
449 1108:3.0E-17 
462 705:3.5E-16 
455 922:4.0E-11 
459 798:2.9E-12 
441 1356:5.2E-29 
452 1015:7.1E-14 
438 1449:2.0E-40 
454 953:2.1E-24 
448 1139:9.7E-34 
458 829:5.8E-25 
469 488:1.4E-91 
451 1046:2.5E-14 
440 1387:3.3E-40 
453 984:2.2E-25 
466 581:1.7E-23 
461 736:3.2E-25 
445 1232:2.4E-20 
436 1511:3.3E-32 
468 519:1.1E-14 
443 1294:3.1E-24 
463 674:2.1E-53 
439 1418:6.2E-11 
453 985:8.3E-27 
442 1326:1.0E-11 
463 675:7.3E-34 
441 1357:1.2E-28 
468 520:5.8E-16 
465 613:4.1E-34 
457 861:1.7E-12 
469 489:4.5E-92 
437 1481:4.1E-29 
433 1605:1.9E-47 
451 1047:4.4E-15 
461 737:2.8E-31 
449 1109:2.7E-14 
444 1264:2.2E-16 
455 923:2.0E-21 
434 1574:5.3E-36 
443 1295:2.1E-15 
448 1140:2.5E-16 
438 1450:2.0E-40 
445 1233:4.4E-11 
456 892:1.8E-18 
466 582:1.1E-83 
450 1078:3.1E-35 
467 551:4.2E-19 
440 1388:4.1E-34 
458 830:4.3E-16 
460 768:2.4E-21 
462 706:6.3E-11 
454 954:1.7E-23 
435 1543:1.6E-41 
459 799:5.7E-23 
464 644:9.3E-40 
446 1203:2.1E-13 
434 1575:1.5E-15 
436 1513:3.0E-17 
435 1544:3.5E-34 
442 1327:1.8E-39 
461 738:1.2E-15 
466 583:5.8E-57 
437 1482:3.9E-17 
450 1079:4.1E-23 
457 862:4.0E-34 
459 800:4.6E-25 
467 552:1.4E-40 
441 1358:3.4E-25 
445 1234:8.5E-18 
458 831:7.9E-51 
452 1017:1.9E-13 
449 1110:4.5E-23 
464 645:4.1E-24 
465 614:1.0E-36 
448 1141:1.5E-38 
454 955:3.2E-31 
453 986:7.0E-33 
460 769:1.0E-13 
447 1172:2.3E-20 
462 707:2.3E-11 
444 1265:2.8E-11 
469 490:2.5E-22 
456 893:1.4E-12 
443 1296:3.7E-15 
438 1451:2.0E-40 
439 1420:4.3E-16 
455 924:4.5E-25 
440 1389:6.1E-36 
433 1606:5.9E-19 
451 1049:8.7E-18 
434 1576:2.6E-30 
444 1266:2.4E-19 
433 1607:5.8E-19 
449 1111:7.9E-27 
447 1173:2.8E-13 
454 956:2.2E-31 
455 925:2.8E-24 
456 894:1.8E-33 
435 1545:2.2E-12 
436 1514:4.3E-26 
453 987:4.1E-12 
469 491:4.1E-100 
464 646:5.4E-43 
468 522:7.6E-27 
458 832:3.1E-18 
440 1390:3.5E-17 
457 863:6.2E-26 
443 1297:2.1E-16 
467 553:1.4E-46 
460 770:3.3E-28 
439 1421:3.2E-20 
459 801:1.0E-27 
438 1452:2.0E-40 
442 1328:2.2E-24 
437 1483:3.6E-11 
461 739:4.2E-20 
446 1204:2.2E-14 
465 615:1.4E-26 
441 1359:2.1E-20 
445 1235:1.5E-13 
450 1080:1.2E-35 
466 584:1.7E-34 
453 988:2.9E-36 
458 833:1.6E-23 
441 1360:1.6E-13 
459 802:2.2E-39 
460 771:1.1E-15 
466 585:4.6E-23 
462 709:6.0E-49 
434 1577:1.6E-27 
461 740:3.0E-34 
437 1484:3.3E-20 
464 647:4.8E-16 
455 926:8.8E-16 
465 616:9.6E-36 
451 1050:2.3E-15 
449 1112:9.1E-28 
435 1546:8.8E-40 
443 1298:1.5E-19 
468 523:7.6E-27 
438 1453:2.0E-40 
457 864:3.2E-15 
440 1391:4.1E-42 
456 895:6.9E-15 
447 1174:8.2E-12 
454 957:4.4E-20 
442 1329:7.1E-16 
467 554:1.9E-42 
446 1205:8.5E-20 
436 1515:2.4E-19 
450 1081:2.9E-24 
448 1143:6.4E-20 
445 1236:1.2E-12 
467 555:2.5E-46 
441 1361:6.2E-15 
435 1547:2.6E-30 
454 958:1.2E-33 
439 1423:3.7E-14 
453 989:7.7E-14 
468 524:6.5E-25 
446 1206:1.2E-23 
451 1051:2.6E-19 
459 803:2.5E-16 
455 927:2.3E-19 
450 1082:5.4E-40 
442 1330:2.9E-41 
460 772:2.3E-17 
447 1175:3.5E-15 
452 1020:9.0E-16 
466 586:6.3E-11 
462 710:7.6E-26 
448 1144:1.4E-20 
456 896:2.9E-12 
434 1578:1.7E-22 
443 1299:2.2E-17 
465 617:1.6E-26 
458 834:7.6E-16 
469 493:1.3E-25 
461 741:1.3E-25 
444 1268:2.5E-24 
445 1237:1.7E-14 
440 1392:5.7E-42 
438 1454:2.0E-40 
436 1516:5.4E-14 
457 865:4.9E-17 
433 1609:6.7E-12 
467 556:2.5E-46 
441 1362:4.6E-28 
443 1300:1.9E-17 
449 1114:1.8E-19 
445 1238:2.2E-14 
440 1393:1.9E-16 
455 928:2.7E-11 
457 866:9.0E-12 
447 1176:2.2E-16 
460 773:2.7E-40 
469 494:2.4E-27 
464 649:8.0E-15 
448 1145:1.7E-73 
434 1579:1.3E-21 
435 1548:5.1E-25 
436 1517:5.6E-31 
463 680:8.9E-15 
453 990:9.6E-25 
454 959:5.6E-32 
442 1331:1.5E-49 
444 1269:1.4E-21 
468 525:5.9E-17 
458 835:2.8E-25 
446 1207:7.7E-14 
466 587:1.6E-34 
437 1486:8.3E-17 
461 742:3.3E-49 
465 618:9.9E-38 
439 1424:5.7E-18 
456 897:4.8E-11 
452 1021:1.7E-13 
462 711:9.0E-21 
438 1455:2.0E-40 
450 1083:4.1E-52 
451 1052:1.5E-19 
433 1611:2.9E-25 
435 1549:2.6E-14 
453 991:3.3E-21 
444 1270:8.3E-18 
461 743:1.2E-47 
446 1208:7.2E-17 
440 1394:2.4E-25 
458 836:2.5E-29 
463 681:4.9E-33 
449 1115:2.2E-13 
443 1301:1.0E-14 
448 1146:3.3E-17 
442 1332:1.0E-36 
434 1580:2.1E-22 
445 1239:1.1E-76 
457 867:4.8E-25 
466 588:1.1E-16 
447 1177:5.8E-17 
436 1518:3.5E-15 
469 495:1.0E-27 
451 1053:3.8E-14 
468 526:1.3E-23 
459 805:4.9E-26 
441 1363:3.8E-38 
464 650:2.8E-32 
462 712:1.0E-26 
456 898:3.1E-29 
467 557:1.8E-30 
454 960:1.1E-17 
465 619:1.7E-34 
437 1487:7.2E-17 
438 1456:2.0E-40 
450 1084:1.1E-23 
469 496:8.5E-21 
436 1519:9.1E-36 
449 1116:7.5E-19 
467 558:8.3E-23 
446 1209:2.6E-18 
433 1612:4.7E-24 
450 1085:1.8E-31 
458 837:4.4E-46 
468 527:1.3E-23 
466 589:1.1E-16 
438 1457:2.0E-40 
444 1271:4.5E-17 
435 1550:4.8E-20 
459 806:1.3E-43 
465 620:1.8E-34 
448 1147:1.7E-26 
456 899:7.9E-29 
462 713:4.0E-11 
455 930:6.7E-16 
452 1023:1.3E-12 
434 1581:5.8E-43 
447 1178:4.0E-24 
441 1364:2.1E-19 
454 961:2.2E-38 
461 744:3.2E-35 
453 992:7.1E-25 
445 1240:7.3E-13 
464 651:9.5E-23 
457 868:2.1E-29 
442 1333:1.3E-41 
434 1582:1.3E-23 
454 962:2.8E-14 
468 528:6.2E-27 
446 1210:2.0E-11 
464 652:5.3E-34 
450 1086:1.4E-26 
456 900:3.7E-33 
452 1024:2.5E-23 
440 1396:5.8E-30 
442 1334:9.0E-21 
433 1613:2.1E-34 
448 1148:3.1E-11 
435 1551:3.5E-22 
465 621:4.3E-25 
453 993:3.8E-31 
443 1303:1.8E-14 
467 559:8.9E-34 
455 931:8.9E-13 
457 869:3.7E-13 
444 1272:1.0E-30 
451 1055:7.0E-20 
449 1117:1.3E-21 
447 1179:2.9E-16 
466 590:2.3E-13 
441 1365:6.1E-15 
445 1241:1.2E-14 
438 1458:1.2E-20 
458 838:1.1E-35 
462 714:3.7E-46 
461 745:1.1E-22 
436 1520:4.1E-25 
469 497:1.4E-21 
460 776:2.7E-14 
457 870:2.8E-27 
450 1087:8.0E-16 
443 1304:1.8E-14 
460 777:1.3E-70 
465 622:1.5E-27 
468 529:6.2E-27 
434 1583:1.5E-19 
433 1614:3.5E-22 
436 1521:6.2E-11 
453 994:1.4E-16 
442 1335:1.6E-25 
448 1149:4.4E-35 
440 1397:3.0E-42 
467 560:4.9E-27 
438 1459:1.7E-21 
449 1118:5.2E-22 
444 1273:2.6E-17 
464 653:1.0E-14 
469 498:2.1E-12 
459 808:1.3E-17 
455 932:4.5E-16 
454 963:2.0E-12 
451 1056:3.9E-24 
461 746:1.8E-24 
466 591:2.9E-27 
462 715:1.3E-18 
446 1211:6.5E-16 
458 839:5.0E-28 
466 592:2.9E-27 
461 747:6.5E-15 
453 995:3.9E-25 
469 499:3.0E-22 
456 902:3.9E-19 
439 1429:2.3E-21 
445 1243:2.2E-17 
433 1615:4.0E-18 
443 1305:1.8E-14 
462 716:4.0E-16 
463 685:2.0E-37 
451 1057:2.0E-19 
468 530:3.3E-35 
434 1584:6.2E-20 
436 1522:2.6E-22 
442 1336:1.5E-23 
440 1398:1.9E-41 
449 1119:1.2E-26 
441 1367:3.0E-13 
444 1274:7.4E-20 
455 933:1.2E-15 
465 623:6.6E-23 
450 1088:3.8E-34 
460 778:3.0E-47 
452 1026:2.0E-11 
438 1460:7.1E-39 
447 1181:2.1E-12 
457 871:1.2E-19 
437 1491:4.2E-25 
467 561:4.9E-27 
448 1150:2.9E-19 
464 654:9.1E-32 
459 809:2.0E-20 
446 1212:9.0E-17 
454 964:8.3E-12 
449 1120:5.1E-35 
435 1554:2.9E-32 
436 1523:3.2E-30 
433 1616:1.6E-13 
458 841:3.3E-16 
456 903:8.6E-12 
444 1275:3.7E-19 
450 1089:7.2E-27 
466 593:4.4E-31 
448 1151:3.6E-27 
468 531:1.0E-29 
454 965:7.0E-21 
447 1182:7.6E-18 
451 1058:1.1E-19 
434 1585:8.9E-18 
442 1337:4.5E-15 
443 1306:4.5E-16 
453 996:1.3E-34 
467 562:3.4E-21 
462 717:3.4E-84 
461 748:6.4E-16 
459 810:5.8E-23 
445 1244:3.7E-20 
465 624:1.3E-24 
446 1213:2.1E-85 
469 500:5.8E-18 
464 655:3.4E-34 
460 779:5.4E-16 
437 1492:1.8E-18 
439 1430:3.7E-32 
440 1399:8.9E-36 
446 1214:2.5E-35 
467 563:1.8E-31 
433 1617:7.1E-32 
438 1462:1.3E-11 
454 966:2.2E-26 
448 1152:1.4E-14 
442 1338:1.6E-23 
459 811:3.8E-30 
440 1400:2.1E-41 
465 625:2.4E-35 
460 780:1.4E-22 
461 749:6.7E-15 
452 1028:1.8E-13 
462 718:4.3E-25 
455 935:1.7E-13 
451 1059:1.5E-14 
437 1493:1.1E-13 
445 1245:2.7E-18 
468 532:1.1E-37 
464 656:4.7E-31 
457 873:5.0E-17 
466 594:3.8E-23 
435 1555:1.5E-34 
453 997:4.0E-23 
443 1307:8.6E-17 
450 1090:3.1E-50 
444 1276:2.4E-19 
436 1524:1.8E-19 
456 904:1.7E-15 
469 501:7.2E-34 
439 1431:8.3E-14 
441 1369:2.2E-12 
449 1121:2.1E-30 
434 1587:2.6E-14 
444 1277:5.3E-18 
447 1184:1.3E-17 
438 1463:3.2E-23 
450 1091:7.5E-17 
454 967:6.8E-23 
462 719:3.9E-50 
453 998:3.3E-32 
437 1494:3.9E-31 
451 1060:3.6E-18 
433 1618:1.3E-23 
468 533:1.1E-37 
466 595:7.1E-32 
443 1308:6.0E-12 
461 750:1.5E-32 
470 471:9.2E-16 
456 905:2.6E-27 
455 936:9.4E-20 
457 874:1.5E-24 
445 1246:1.5E-21 
460 781:6.0E-13 
440 1401:2.6E-18 
448 1153:5.7E-29 
446 1215:8.3E-27 
469 502:1.2E-24 
439 1432:1.4E-16 
467 564:1.8E-31 
465 626:1.9E-14 
449 1122:1.8E-25 
435 1556:2.4E-27 
464 657:2.7E-13 
442 1339:1.1E-23 
454 968:2.1E-49 
434 1588:6.0E-33 
443 1309:6.0E-12 
437 1495:8.1E-18 
435 1557:5.3E-17 
448 1154:4.5E-15 
445 1247:2.0E-21 
469 503:5.3E-20 
464 658:5.5E-36 
442 1340:2.1E-41 
467 565:3.1E-35 
456 906:1.0E-11 
468 534:6.9E-35 
446 1216:4.6E-15 
459 813:3.9E-35 
455 937:3.4E-17 
462 720:1.8E-15 
460 782:1.2E-13 
465 627:5.5E-29 
450 1092:1.7E-86 
440 1402:8.4E-36 
436 1526:7.6E-25 
461 751:7.1E-18 
458 844:1.3E-20 
470 472:1.4E-63 
444 1278:6.4E-15 
451 1061:1.3E-26 
463 689:1.6E-13 
466 596:8.0E-33 
439 1433:2.7E-33 
453 999:5.6E-29 
452 1030:5.8E-12 
447 1185:3.4E-16 
457 875:1.3E-16 
446 1217:1.8E-18 
442 1341:1.4E-12 
464 659:2.0E-90 
448 1155:2.9E-20 
450 1093:9.5E-35 
454 969:9.0E-15 
443 1310:1.0E-11 
463 690:2.8E-29 
466 597:1.6E-25 
452 1031:9.0E-18 
440 1403:3.9E-57 
451 1062:2.1E-16 
465 628:2.6E-29 
459 814:1.4E-11 
457 876:2.2E-14 
444 1279:3.5E-21 
436 1527:3.0E-32 
456 907:2.0E-27 
449 1124:1.1E-23 
445 1248:5.2E-15 
462 721:1.8E-16 
461 752:2.2E-29 
435 1558:1.2E-23 
455 938:5.1E-11 
437 1496:7.4E-21 
439 1434:1.4E-23 
453 1000:9.1E-31 
438 1465:4.4E-29 
470 473:9.1E-27 
468 535:1.4E-41 
433 1620:4.0E-12 
467 566:1.3E-31 
434 1589:1.7E-30 
446 1218:4.0E-18 
438 1466:2.8E-34 
434 1590:8.0E-28 
455 939:4.7E-12 
445 1249:2.3E-13 
470 474:3.2E-18 
439 1435:1.4E-24 
467 567:1.3E-31 
462 722:7.2E-12 
456 908:2.2E-18 
440 1404:9.3E-31 
453 1001:5.6E-22 
435 1559:3.3E-19 
447 1187:4.4E-12 
437 1497:5.5E-16 
461 753:1.5E-42 
460 784:2.1E-19 
458 846:1.2E-22 
441 1373:5.9E-13 
450 1094:6.8E-33 
448 1156:4.7E-29 
468 536:7.5E-35 
444 1280:2.2E-25 
436 1528:1.3E-41 
464 660:5.7E-20 
442 1342:3.5E-24 
466 598:5.2E-39 
443 1311:4.1E-12 
454 970:1.1E-45 
469 505:3.7E-125 
465 629:2.1E-30 
459 815:7.8E-24 
449 1125:5.8E-24 
444 1281:1.4E-33 
434 1591:2.9E-13 
458 847:2.0E-16 
436 1529:3.2E-14 
453 1002:2.9E-16 
464 661:2.1E-21 
446 1219:9.0E-20 
433 1622:1.1E-31 
466 599:5.2E-39 
435 1560:8.2E-24 
451 1064:4.6E-15 
447 1188:3.0E-19 
463 692:1.4E-17 
468 537:2.7E-32 
443 1312:7.9E-19 
469 506:1.6E-51 
456 909:1.1E-21 
437 1498:1.0E-24 
454 971:2.4E-19 
441 1374:1.3E-11 
461 754:1.9E-29 
448 1157:1.2E-28 
445 1250:8.7E-13 
439 1436:1.7E-12 
440 1405:6.7E-20 
449 1126:1.6E-52 
459 816:6.1E-31 
460 785:1.7E-26 
450 1095:2.9E-25 
462 723:3.6E-12 
442 1343:9.8E-24 
465 630:3.1E-26 
470 475:1.6E-30 
457 878:3.5E-12 
467 568:2.8E-24 
450 1096:5.1E-42 
434 1592:4.9E-25 
441 1375:1.2E-21 
461 755:9.4E-27 
438 1468:2.1E-18 
459 817:6.2E-22 
455 941:3.9E-14 
436 1530:1.9E-28 
444 1282:2.7E-19 
454 972:3.5E-21 
462 724:3.7E-14 
465 631:3.9E-33 
464 662:1.4E-22 
443 1313:9.5E-13 
445 1251:9.0E-12 
439 1437:2.3E-22 
447 1189:2.0E-14 
452 1034:7.8E-17 
448 1158:1.5E-22 
460 786:5.4E-20 
458 848:1.7E-19 
446 1220:4.5E-29 
470 476:1.1E-26 
456 910:3.5E-21 
435 1561:1.4E-22 
468 538:2.8E-30 
440 1406:1.5E-19 
466 600:1.9E-25 
442 1344:1.9E-41 
467 569:1.5E-28 
453 1003:2.2E-33 
461 756:1.0E-21 
433 1624:1.1E-17 
440 1407:3.5E-50 
456 911:6.5E-33 
457 880:2.7E-24 
450 1097:9.2E-23 
452 1035:1.4E-16 
467 570:2.9E-46 
449 1128:7.1E-19 
443 1314:3.6E-16 
444 1283:1.3E-18 
465 632:2.1E-21 
437 1500:6.2E-25 
442 1345:1.0E-20 
445 1252:8.2E-11 
466 601:2.4E-30 
447 1190:9.2E-11 
435 1562:2.7E-32 
453 1004:5.4E-30 
439 1438:1.0E-18 
454 973:2.5E-49 
459 818:1.2E-18 
460 787:1.0E-15 
469 508:7.8E-17 
438 1469:2.3E-20 
462 725:1.9E-23 
470 477:3.4E-14 
448 1159:1.2E-43 
436 1531:1.4E-28 
468 539:6.1E-29 
463 694:3.3E-18 
451 1066:7.8E-19 
439 1439:5.1E-28 
433 1625:7.4E-36 
453 1005:1.1E-31 
437 1501:2.1E-24 
458 850:1.5E-45 
442 1346:2.8E-38 
445 1253:6.1E-18 
470 478:4.6E-25 
444 1284:9.7E-18 
455 943:3.2E-12 
467 571:3.5E-16 
447 1191:6.8E-11 
440 1408:1.8E-28 
454 974:8.0E-18 
438 1470:1.2E-16 
457 881:4.9E-20 
459 819:6.3E-16 
461 757:8.2E-18 
468 540:9.8E-25 
449 1129:2.8E-24 
464 664:5.2E-14 
456 912:4.3E-31 
452 1036:6.6E-24 
450 1098:9.6E-31 
469 509:1.1E-36 
448 1160:8.2E-17 
443 1315:1.1E-14 
462 726:1.7E-22 
465 633:5.1E-23 
470 479:9.9E-20 
460 789:1.7E-69 
451 1068:3.5E-12 
467 572:4.7E-16 
454 975:5.6E-37 
457 882:3.4E-15 
461 758:1.8E-29 
434 1595:1.2E-12 
462 727:1.7E-46 
463 696:8.8E-11 
433 1626:1.9E-38 
455 944:2.5E-13 
465 634:3.0E-22 
450 1099:5.2E-43 
435 1564:2.4E-33 
458 851:6.8E-31 
442 1347:2.4E-51 
440 1409:4.0E-37 
441 1378:2.3E-27 
437 1502:2.7E-23 
445 1254:1.2E-23 
456 913:1.2E-12 
459 820:3.2E-33 
446 1223:1.6E-19 
468 541:1.4E-14 
469 510:5.7E-89 
444 1285:2.5E-20 
449 1130:7.8E-35 
447 1192:1.1E-45 
443 1316:1.1E-14 
436 1533:5.8E-15 
453 1006:2.0E-27 
450 1100:8.8E-18 
436 1534:7.5E-16 
456 914:4.9E-19 
435 1565:3.1E-32 
442 1348:7.2E-45 
464 666:4.8E-22 
461 759:7.7E-30 
465 635:3.5E-36 
455 945:3.5E-29 
441 1379:2.4E-25 
437 1503:6.0E-30 
460 790:2.8E-17 
440 1410:2.4E-33 
434 1596:1.6E-20 
448 1162:7.6E-16 
433 1627:1.0E-52 
446 1224:1.0E-19 
469 511:7.8E-23 
454 976:2.4E-17 
453 1007:2.5E-13 
467 573:7.5E-26 
459 821:8.0E-28 
458 852:2.6E-30 
444 1286:8.2E-19 
468 542:2.5E-28 
445 1255:2.6E-40 
449 1131:3.1E-22 
452 1038:2.1E-13 
470 480:1.7E-20 
438 1472:7.6E-32 
449 1132:3.9E-24 
433 1628:4.0E-24 
435 1566:4.3E-27 
438 1473:9.4E-32 
465 636:5.5E-33 
468 543:5.1E-20 
456 915:8.9E-29 
453 1008:2.2E-32 
462 729:8.1E-19 
448 1163:1.8E-14 
444 1287:8.7E-20 
442 1349:1.0E-28 
447 1194:3.2E-15 
464 667:1.4E-39 
469 512:1.4E-20 
467 574:8.9E-31 
451 1070:2.5E-12 
470 481:2.5E-28 
440 1411:2.2E-28 
441 1380:2.8E-16 
452 1039:5.2E-14 
458 853:7.5E-12 
454 977:2.0E-27 
460 791:7.5E-33 
461 760:3.1E-30 
437 1504:2.2E-15 
434 1597:2.1E-17 
436 1535:2.0E-28 
446 1225:2.4E-14 
455 946:5.5E-11 
459 822:3.5E-20 
450 1101:2.9E-33 
463 698:3.4E-22 
453 1009:2.0E-17 
437 1505:2.0E-17 
462 730:4.8E-23 
470 482:7.1E-21 
436 1536:2.9E-14 
435 1567:4.9E-19 
461 761:8.7E-50 
467 575:7.1E-26 
459 823:1.5E-29 
445 1257:4.1E-33 
440 1412:3.8E-35 
458 854:2.4E-38 
463 699:2.6E-15 
439 1443:4.1E-13 
441 1381:8.8E-15 
451 1071:2.8E-21 
464 668:8.5E-21 
452 1040:6.0E-12 
454 978:1.8E-17 
442 1350:6.6E-43 
433 1629:5.6E-12 
460 792:5.5E-24 
450 1102:8.8E-26 
447 1195:1.0E-15 
469 513:3.7E-20 
448 1164:1.3E-13 
446 1226:1.3E-20 
444 1288:1.3E-27 
465 637:5.1E-29 
455 947:2.9E-24 
434 1598:2.2E-11 
457 885:4.3E-19 
438 1474:3.3E-12 
468 544:1.5E-28 
449 1133:1.1E-29 
441 1382:9.4E-18 
442 1351:3.4E-53 
454 979:7.7E-51 
434 1599:3.3E-15 
461 762:1.6E-23 
462 731:8.3E-22 
435 1568:1.4E-17 
456 917:9.4E-21 
459 824:4.2E-32 
467 576:7.3E-28 
465 638:3.9E-37 
463 700:1.1E-12 
446 1227:2.3E-18 
468 545:1.4E-27 
433 1630:5.4E-15 
453 1010:1.5E-32 
458 855:1.9E-21 
470 483:2.8E-13 
438 1475:2.8E-19 
439 1444:5.6E-25 
469 514:3.6E-28 
452 1041:6.5E-18 
444 1289:6.2E-26 
450 1103:1.1E-31 
437 1506:1.6E-15 
464 669:1.2E-39 
448 1165:1.4E-15 
447 1196:1.5E-20 
445 1258:1.5E-19 
440 1413:1.6E-52 
460 793:1.3E-19 
451 1072:9.3E-22 
436 1537:5.8E-25 
446 1228:6.8E-15 
461 763:8.2E-27 
433 1631:1.8E-23 
456 918:1.7E-20 
454 980:2.5E-24 
467 577:7.3E-28 
443 1321:2.5E-21 
442 1352:1.4E-23 
463 701:6.6E-25 
469 515:7.4E-16 
449 1135:1.7E-45 
435 1569:1.5E-30 
455 949:9.4E-12 
451 1073:5.5E-16 
470 484:2.0E-15 
434 1600:2.1E-31 
459 825:1.3E-21 
448 1166:7.1E-14 
445 1259:1.4E-85 
468 546:4.0E-21 
447 1197:2.4E-16 
436 1538:7.2E-16 
438 1476:2.8E-19 
465 639:1.8E-21 
464 670:5.6E-23 
444 1290:3.3E-14 
439 1445:3.1E-24 
450 1104:2.1E-33 
457 887:6.6E-25 
453 1011:1.8E-77 
440 1414:9.5E-25 
460 794:1.0E-25 
433 1632:5.7E-11 
437 1508:5.1E-15 
455 950:2.1E-15 
453 1012:1.8E-13 
434 1601:7.7E-30 
435 1570:2.8E-22 
464 671:2.3E-22 
468 547:2.6E-19 
442 1353:6.3E-57 
452 1043:1.1E-18 
469 516:2.7E-21 
459 826:6.0E-22 
467 578:5.6E-43 
449 1136:1.6E-17 
450 1105:7.8E-27 
445 1260:3.1E-18 
470 485:0.0 
465 640:3.5E-18 
466 609:7.3E-25 
439 1446:3.2E-14 
451 1074:8.0E-12 
438 1477:1.6E-22 
443 1322:3.2E-21 
446 1229:1.8E-42 
447 1198:2.5E-25 
462 733:2.9E-78 
461 764:4.9E-34 
458 857:2.1E-27 
440 1415:5.2E-34 
444 1291:2.7E-16 
463 702:3.2E-13 
454 981:6.4E-26 
436 1539:1.9E-21 
448 1167:2.7E-30 
460 795:7.9E-24 
460 796:3.2E-18 
450 1106:1.7E-37 
439 1447:2.5E-22 
451 1075:1.9E-20 
433 1633:6.2E-46 
440 1416:1.3E-14 
436 1540:2.5E-21 
444 1292:2.0E-43 
453 1013:2.8E-27 
469 517:8.2E-19 
438 1478:9.3E-17 
443 1323:3.2E-21 
448 1168:1.2E-12 
435 1571:1.1E-30 
455 951:1.3E-11 
442 1354:5.8E-43 
456 920:2.9E-21 
467 579:1.8E-47 
441 1385:9.0E-17 
465 641:3.5E-18 
461 765:1.0E-30 
445 1261:7.7E-16 
457 889:1.4E-30 
459 827:1.3E-12 
437 1509:3.7E-14 
454 982:3.3E-16 
470 486:5.5E-18 
447 1199:5.1E-20 
468 548:1.1E-27 
458 858:1.9E-16 
434 1602:4.2E-21 
463 703:1.4E-34 
466 610:1.6E-32 
464 672:9.4E-21 
445 1262:2.5E-32 
437 1510:4.2E-19 
433 1634:2.2E-12 
446 1231:3.0E-13 
458 859:5.6E-26 
467 580:1.3E-42 
459 828:6.7E-21 
434 1603:9.7E-46 
453 1014:2.4E-12 
466 611:1.1E-79 
440 1417:5.5E-26 
454 983:4.3E-17 
460 797:1.0E-19 
456 921:3.3E-25 
461 766:6.8E-14 
464 673:4.2E-17 
438 1479:2.9E-14 
463 704:3.6E-12 
448 1169:1.8E-37 
441 1386:1.7E-27 
469 518:1.5E-16 
442 1355:2.6E-18 
436 1541:3.1E-14 
439 1448:3.0E-25 
447 1200:3.1E-17 
452 1045:7.5E-17 
435 1572:8.4E-23 
455 952:9.1E-13 
465 642:3.5E-18 
451 1076:1.7E-14 
449 1138:7.2E-20 
444 1293:1.5E-18 
470 487:9.7E-22 
462 735:1.6E-24 
450 1107:1.2E-24 
457 890:2.5E-11 
468 549:1.1E-27 
465 643:3.5E-18 
463 705:2.3E-11 
434 1604:1.2E-36 
454 984:2.4E-18 
453 1015:4.9E-21 
441 1387:9.2E-34 
464 674:1.7E-71 
445 1263:1.5E-14 
437 1511:5.6E-27 
450 1108:1.8E-16 
449 1139:1.1E-24 
451 1077:5.7E-14 
459 829:6.4E-38 
448 1170:7.4E-40 
435 1573:4.8E-32 
460 798:6.7E-15 
438 1480:2.0E-23 
442 1356:5.8E-39 
461 767:4.3E-30 
439 1449:3.0E-25 
440 1418:1.4E-11 
470 488:5.5E-22 
467 581:8.6E-33 
444 1294:3.8E-23 
469 519:1.5E-16 
468 550:4.2E-25 
452 1046:6.7E-14 
455 953:3.4E-15 
446 1232:2.6E-19 
462 736:7.4E-17 
466 612:2.4E-75 
460 799:6.1E-20 
436 1543:1.2E-30 
447 1202:3.7E-12 
453 1016:1.2E-18 
459 830:2.1E-11 
465 644:2.8E-30 
438 1481:1.4E-33 
454 985:5.0E-21 
439 1450:3.0E-25 
470 489:8.3E-22 
437 1512:1.9E-18 
455 954:1.0E-12 
435 1574:8.5E-34 
461 768:2.8E-30 
464 675:6.9E-42 
442 1357:1.8E-38 
456 923:9.1E-24 
445 1264:3.0E-14 
450 1109:2.5E-21 
440 1419:6.2E-28 
444 1295:1.3E-15 
441 1388:9.2E-20 
462 737:7.6E-20 
451 1078:1.3E-19 
434 1605:1.3E-59 
443 1326:8.2E-11 
467 582:8.1E-41 
469 520:1.3E-23 
466 613:1.3E-62 
449 1140:7.9E-20 
458 861:1.2E-23 
449 1141:2.6E-38 
444 1296:4.7E-18 
438 1482:6.0E-14 
435 1575:4.3E-11 
440 1420:5.3E-17 
447 1203:7.7E-13 
459 831:8.9E-30 
466 614:8.2E-61 
450 1110:1.1E-21 
441 1389:3.4E-22 
464 676:3.7E-11 
453 1017:6.1E-22 
455 955:2.6E-24 
454 986:1.3E-36 
467 583:2.6E-42 
468 552:1.1E-12 
469 521:1.8E-16 
465 645:5.3E-33 
470 490:2.0E-59 
458 862:1.5E-31 
443 1327:1.3E-23 
448 1172:3.2E-30 
456 924:2.8E-17 
446 1234:2.4E-13 
442 1358:2.0E-38 
451 1079:4.5E-14 
434 1606:9.7E-18 
437 1513:9.8E-15 
460 800:1.9E-21 
439 1451:3.0E-25 
436 1544:1.2E-25 
461 769:5.4E-21 
459 832:2.4E-17 
437 1514:7.7E-27 
444 1297:7.7E-15 
462 739:5.1E-14 
467 584:1.5E-35 
447 1204:2.0E-18 
434 1607:9.6E-22 
446 1235:4.3E-14 
450 1111:1.3E-25 
452 1049:1.4E-14 
468 553:8.2E-27 
456 925:3.7E-22 
457 894:9.6E-31 
464 677:1.6E-17 
454 987:1.6E-14 
455 956:1.4E-28 
445 1266:1.8E-17 
461 770:1.8E-37 
460 801:1.8E-39 
451 1080:4.5E-18 
469 522:2.6E-26 
465 646:1.4E-31 
443 1328:4.3E-16 
440 1421:2.6E-13 
470 491:1.0E-28 
441 1390:1.9E-16 
466 615:2.8E-63 
442 1359:6.7E-18 
453 1018:1.3E-18 
439 1452:3.0E-25 
435 1576:5.2E-32 
458 863:2.4E-37 
459 833:2.9E-26 
442 1360:7.3E-19 
447 1205:1.6E-18 
453 1019:2.7E-12 
445 1267:4.5E-11 
449 1143:1.4E-27 
469 523:2.6E-26 
456 926:2.4E-20 
452 1050:4.6E-13 
444 1298:1.7E-15 
462 740:3.8E-28 
448 1174:3.5E-19 
434 1608:1.7E-21 
458 864:9.9E-47 
435 1577:1.9E-25 
460 802:1.5E-24 
440 1422:9.0E-21 
470 492:4.1E-11 
438 1484:1.2E-19 
467 585:3.2E-32 
443 1329:3.7E-16 
451 1081:5.4E-17 
446 1236:3.0E-11 
454 988:3.4E-34 
463 709:3.5E-39 
441 1391:1.1E-30 
457 895:5.1E-15 
461 771:4.6E-30 
439 1453:3.0E-25 
468 554:3.6E-27 
466 616:7.8E-55 
437 1515:2.8E-21 
450 1112:2.9E-32 
464 678:1.7E-11 
455 957:1.6E-13 
436 1546:4.1E-36 
465 647:4.3E-19 
434 1609:3.3E-17 
469 524:1.3E-39 
438 1485:9.7E-15 
465 648:3.6E-11 
439 1454:3.0E-25 
435 1578:2.5E-21 
470 493:1.6E-49 
445 1268:1.1E-20 
450 1113:3.0E-17 
464 679:3.2E-18 
467 586:1.1E-12 
449 1144:2.5E-24 
442 1361:2.7E-25 
453 1020:1.4E-21 
461 772:7.3E-21 
466 617:1.1E-62 
452 1051:3.1E-16 
451 1082:1.2E-22 
468 555:1.1E-23 
455 958:3.4E-22 
458 865:1.0E-14 
440 1423:9.5E-23 
447 1206:6.6E-21 
459 834:7.5E-21 
462 741:1.8E-21 
443 1330:7.1E-22 
441 1392:5.8E-25 
463 710:2.7E-18 
456 927:1.9E-23 
460 803:3.2E-18 
437 1516:6.7E-11 
444 1299:2.5E-17 
436 1547:1.5E-26 
448 1175:3.2E-17 
454 989:1.7E-17 
451 1083:2.3E-35 
438 1486:1.4E-14 
435 1579:1.0E-20 
468 556:1.1E-23 
436 1548:4.4E-14 
437 1517:8.0E-21 
456 928:2.7E-11 
455 959:1.4E-19 
444 1300:4.8E-19 
467 587:1.5E-44 
461 773:1.4E-40 
469 525:5.5E-23 
453 1021:1.1E-13 
470 494:0.0 
439 1455:3.0E-25 
460 804:5.9E-14 
464 680:9.5E-31 
466 618:3.3E-23 
454 990:1.4E-21 
440 1424:4.9E-39 
458 866:4.0E-24 
449 1145:6.5E-85 
462 742:4.3E-50 
459 835:6.7E-19 
465 649:1.4E-25 
446 1238:1.5E-13 
445 1269:2.2E-17 
443 1331:2.7E-21 
452 1052:1.5E-22 
442 1362:9.8E-45 
450 1114:2.9E-25 
457 897:3.7E-14 
441 1393:3.7E-11 
463 711:1.5E-15 
441 1394:2.9E-16 
446 1239:1.2E-21 
435 1580:7.6E-19 
468 557:8.9E-12 
434 1611:8.7E-32 
444 1301:5.6E-20 
459 836:2.1E-50 
445 1270:8.2E-15 
455 960:7.6E-13 
453 1022:2.5E-15 
467 588:4.9E-29 
448 1177:5.8E-34 
454 991:9.5E-16 
460 805:4.9E-41 
447 1208:7.2E-22 
461 774:1.9E-26 
436 1549:1.5E-20 
469 526:1.3E-31 
438 1487:2.5E-14 
450 1115:1.8E-20 
458 867:1.8E-24 
465 650:9.6E-30 
443 1332:9.5E-14 
463 712:5.4E-16 
440 1425:2.3E-15 
449 1146:3.1E-20 
466 619:1.1E-66 
451 1084:1.4E-19 
439 1456:3.0E-25 
457 898:2.4E-22 
470 495:4.1E-50 
464 681:8.1E-29 
462 743:2.9E-38 
456 929:1.2E-19 
452 1053:1.2E-13 
442 1363:2.7E-62 
435 1581:6.9E-32 
439 1457:3.0E-25 
454 992:3.3E-24 
434 1612:6.7E-25 
466 620:2.3E-71 
449 1147:2.5E-23 
451 1085:3.3E-16 
470 496:2.3E-35 
467 589:4.9E-29 
436 1550:6.5E-14 
464 682:5.7E-14 
437 1519:1.3E-31 
442 1364:9.9E-35 
453 1023:2.1E-16 
465 651:2.3E-25 
456 930:2.2E-27 
452 1054:3.8E-13 
462 744:1.1E-33 
440 1426:2.3E-15 
460 806:2.8E-32 
455 961:1.1E-25 
443 1333:8.8E-21 
458 868:2.6E-33 
457 899:2.4E-31 
468 558:1.8E-15 
445 1271:2.1E-14 
459 837:5.8E-42 
450 1116:7.6E-16 
447 1209:8.0E-22 
461 775:3.6E-20 
448 1178:1.7E-11 
469 527:1.3E-31 
434 1613:1.1E-41 
439 1458:1.3E-30 
453 1024:6.4E-35 
468 559:2.3E-22 
463 714:3.6E-40 
448 1179:6.0E-15 
435 1582:4.4E-25 
458 869:2.8E-15 
457 900:2.2E-33 
440 1427:2.3E-15 
469 528:3.7E-39 
441 1396:4.9E-14 
446 1241:1.5E-12 
442 1365:4.1E-16 
465 652:1.6E-22 
456 931:2.2E-22 
470 497:1.0E-49 
454 993:4.9E-35 
443 1334:1.7E-34 
451 1086:5.2E-21 
459 838:4.2E-30 
449 1148:1.6E-17 
460 807:1.8E-11 
444 1303:1.2E-15 
445 1272:2.9E-26 
466 621:3.9E-33 
462 745:1.4E-17 
437 1520:2.7E-23 
452 1055:3.7E-21 
447 1210:8.7E-17 
464 683:2.3E-12 
461 776:1.6E-32 
450 1117:3.0E-27 
467 590:1.2E-20 
436 1551:2.3E-18 
467 591:3.1E-34 
435 1583:1.3E-13 
449 1149:3.6E-37 
469 529:3.7E-39 
438 1490:4.1E-20 
434 1614:7.7E-14 
455 963:1.2E-11 
461 777:8.6E-85 
465 653:5.8E-15 
439 1459:9.8E-28 
464 684:1.5E-11 
450 1118:3.3E-24 
437 1521:1.0E-11 
466 622:2.2E-18 
445 1273:3.2E-15 
444 1304:2.8E-18 
454 994:3.5E-17 
441 1397:5.6E-40 
443 1335:5.2E-62 
459 839:4.1E-47 
462 746:8.0E-14 
463 715:2.4E-13 
452 1056:8.4E-20 
456 932:4.2E-17 
468 560:2.7E-14 
453 1025:3.4E-20 
458 870:3.7E-89 
436 1552:4.9E-13 
447 1211:3.2E-23 
440 1428:2.3E-15 
439 1460:4.5E-29 
437 1522:5.8E-18 
443 1336:1.0E-35 
444 1305:2.8E-18 
462 747:9.7E-13 
434 1615:1.5E-12 
442 1367:1.8E-22 
458 871:2.9E-26 
454 995:2.5E-35 
446 1243:7.0E-20 
440 1429:1.3E-41 
459 840:4.0E-15 
435 1584:4.3E-14 
464 685:3.6E-41 
445 1274:7.7E-18 
438 1491:6.2E-23 
452 1057:1.2E-15 
468 561:2.7E-14 
447 1212:4.1E-17 
456 933:1.6E-27 
450 1119:1.2E-33 
465 654:7.8E-26 
449 1150:1.7E-21 
451 1088:7.2E-22 
461 778:9.1E-65 
470 499:1.4E-30 
453 1026:7.1E-21 
460 809:1.9E-12 
441 1398:2.5E-27 
469 530:9.9E-37 
467 592:3.1E-34 
442 1368:4.1E-16 
435 1585:6.8E-17 
441 1399:1.1E-25 
440 1430:5.4E-56 
450 1120:5.9E-39 
470 500:1.3E-11 
438 1492:4.0E-23 
461 779:1.1E-21 
464 686:1.6E-21 
463 717:1.0E-59 
466 624:2.0E-23 
439 1461:1.1E-29 
447 1213:3.2E-12 
458 872:1.7E-17 
446 1244:2.9E-17 
455 965:8.3E-12 
451 1089:9.7E-16 
456 934:2.9E-19 
452 1058:1.5E-16 
437 1523:2.6E-22 
436 1554:3.2E-29 
443 1337:1.3E-13 
453 1027:1.7E-23 
448 1182:6.0E-20 
449 1151:2.4E-25 
444 1306:1.3E-17 
465 655:1.1E-33 
445 1275:1.1E-15 
467 593:2.9E-34 
460 810:1.1E-17 
454 996:4.6E-44 
434 1616:1.1E-26 
469 531:7.2E-34 
462 748:4.0E-22 
468 562:1.2E-17 
436 1555:7.2E-26 
434 1617:2.4E-41 
465 656:5.7E-31 
459 842:2.4E-20 
450 1121:2.0E-29 
469 532:1.4E-31 
463 718:5.2E-20 
437 1524:3.7E-16 
462 749:3.4E-18 
460 811:3.3E-36 
451 1090:1.1E-31 
449 1152:1.5E-19 
467 594:1.3E-33 
445 1276:1.0E-16 
458 873:6.0E-25 
455 966:2.7E-22 
444 1307:7.6E-18 
466 625:6.0E-41 
453 1028:3.3E-27 
441 1400:7.1E-29 
439 1462:2.0E-21 
443 1338:5.2E-57 
454 997:6.5E-19 
452 1059:3.9E-15 
442 1369:2.9E-21 
456 935:3.3E-14 
461 780:4.5E-29 
470 501:1.9E-28 
468 563:4.7E-13 
440 1431:2.2E-19 
439 1463:6.8E-38 
437 1525:6.1E-18 
462 750:3.2E-23 
449 1153:4.0E-36 
452 1060:2.3E-13 
436 1556:3.7E-21 
464 688:6.4E-12 
441 1401:7.6E-17 
434 1618:1.6E-23 
458 874:3.6E-32 
438 1494:4.2E-36 
465 657:9.8E-18 
454 998:1.9E-28 
459 843:9.8E-17 
440 1432:1.3E-35 
467 595:9.0E-43 
466 626:2.1E-12 
447 1215:7.3E-16 
468 564:4.7E-13 
445 1277:1.7E-15 
463 719:6.2E-38 
469 533:1.4E-31 
460 812:2.1E-13 
450 1122:1.1E-27 
456 936:3.3E-24 
443 1339:9.2E-58 
457 905:1.4E-25 
448 1184:4.1E-28 
461 781:2.0E-17 
453 1029:3.5E-20 
446 1246:2.4E-20 
470 502:7.4E-20 
440 1433:7.8E-50 
435 1588:1.4E-16 
465 658:1.3E-40 
471 472:6.3E-15 
450 1123:7.2E-20 
459 844:2.7E-12 
468 565:5.1E-24 
464 689:6.9E-19 
454 999:4.3E-35 
448 1185:1.1E-11 
453 1030:2.1E-12 
439 1464:1.9E-14 
451 1092:4.9E-43 
458 875:4.2E-20 
460 813:4.8E-17 
452 1061:4.2E-22 
470 503:1.5E-20 
461 782:5.9E-18 
449 1154:1.9E-19 
467 596:9.0E-42 
442 1371:2.0E-21 
469 534:5.2E-30 
438 1495:2.0E-25 
445 1278:2.3E-12 
446 1247:5.9E-18 
455 968:1.1E-25 
441 1402:3.8E-20 
437 1526:1.3E-23 
443 1340:8.5E-21 
462 751:2.0E-17 
447 1216:2.3E-15 
466 627:5.4E-26 
456 937:8.4E-24 
466 628:2.6E-26 
469 535:4.0E-29 
464 690:8.2E-34 
451 1093:4.4E-19 
453 1031:6.4E-31 
450 1124:6.4E-36 
454 1000:1.3E-30 
456 938:1.4E-13 
457 907:2.9E-28 
459 845:3.1E-21 
445 1279:1.3E-17 
449 1155:1.7E-13 
435 1589:3.8E-23 
463 721:7.0E-11 
441 1403:6.7E-41 
447 1217:3.6E-15 
452 1062:9.4E-17 
437 1527:2.1E-22 
436 1558:1.8E-28 
467 597:2.9E-38 
439 1465:2.6E-25 
434 1620:2.6E-15 
460 814:1.3E-16 
461 783:2.6E-19 
458 876:3.0E-27 
468 566:5.1E-21 
462 752:3.0E-21 
440 1434:2.8E-39 
438 1496:8.1E-27 
443 1341:6.9E-15 
446 1248:3.9E-20 
465 659:1.9E-37 
443 1342:2.1E-12 
440 1435:1.5E-45 
448 1187:4.0E-15 
471 474:1.7E-18 
465 660:4.2E-18 
461 784:2.3E-24 
449 1156:5.1E-30 
434 1621:1.1E-15 
451 1094:8.7E-24 
462 753:2.2E-42 
445 1280:8.4E-22 
459 846:1.0E-22 
435 1590:7.8E-28 
466 629:7.3E-26 
447 1218:1.2E-11 
469 536:5.9E-38 
470 505:1.2E-23 
450 1125:4.4E-24 
464 691:2.7E-23 
446 1249:3.0E-23 
437 1528:1.1E-31 
438 1497:2.7E-12 
454 1001:4.1E-23 
455 970:3.0E-25 
468 567:5.1E-21 
436 1559:1.4E-17 
467 598:1.1E-40 
442 1373:4.6E-26 
439 1466:1.8E-26 
460 815:1.2E-17 
441 1404:4.2E-19 
453 1033:3.0E-19 
442 1374:9.9E-22 
434 1622:3.3E-27 
436 1560:7.9E-29 
467 599:1.1E-40 
450 1126:7.8E-54 
451 1095:3.6E-13 
455 971:3.2E-11 
441 1405:2.7E-12 
440 1436:2.2E-11 
439 1467:7.1E-12 
465 661:1.0E-17 
466 630:1.6E-21 
457 909:1.1E-14 
443 1343:1.0E-57 
460 816:3.9E-26 
445 1281:7.0E-31 
448 1188:1.7E-13 
438 1498:2.3E-26 
437 1529:2.4E-18 
458 878:3.4E-19 
447 1219:4.8E-12 
459 847:8.8E-18 
471 475:1.4E-13 
456 940:5.2E-12 
452 1064:1.1E-11 
454 1002:3.5E-16 
449 1157:1.5E-23 
461 785:1.6E-22 
469 537:7.0E-27 
444 1312:6.3E-19 
446 1250:1.7E-15 
464 692:8.2E-28 
440 1437:3.5E-44 
436 1561:1.0E-20 
437 1530:1.8E-25 
454 1003:1.9E-45 
435 1592:1.5E-25 
448 1189:1.2E-11 
449 1158:5.9E-25 
451 1096:6.0E-19 
455 972:2.1E-13 
463 724:1.7E-12 
443 1344:1.2E-20 
464 693:2.1E-16 
469 538:1.6E-30 
459 848:5.7E-20 
444 1313:4.2E-18 
460 817:7.5E-23 
445 1282:1.3E-13 
467 600:1.1E-40 
470 507:6.7E-13 
466 631:1.0E-23 
461 786:4.6E-31 
442 1375:2.8E-40 
468 569:3.5E-22 
465 662:1.0E-17 
439 1468:4.1E-25 
471 476:1.6E-14 
456 941:5.6E-15 
462 755:1.6E-18 
447 1220:1.8E-16 
453 1034:1.4E-22 
443 1345:4.9E-34 
434 1624:4.1E-16 
437 1531:5.5E-20 
436 1562:2.2E-23 
449 1159:2.4E-37 
438 1500:6.5E-26 
469 539:1.6E-33 
454 1004:4.5E-26 
459 849:2.0E-13 
460 818:2.7E-20 
464 694:2.0E-33 
440 1438:2.0E-15 
455 973:1.0E-30 
461 787:4.9E-30 
453 1035:1.9E-35 
463 725:8.7E-18 
458 880:9.6E-26 
465 663:3.2E-11 
462 756:7.1E-19 
450 1128:1.9E-28 
468 570:4.5E-22 
448 1190:1.2E-14 
439 1469:9.3E-38 
446 1252:1.1E-14 
457 911:2.8E-32 
444 1314:1.9E-22 
456 942:1.1E-20 
445 1283:3.6E-15 
466 632:2.8E-23 
451 1097:9.3E-18 
452 1066:1.4E-18 
467 601:1.3E-42 
441 1407:1.5E-37 
470 509:1.1E-21 
434 1625:1.2E-30 
456 943:2.9E-14 
447 1222:9.5E-22 
444 1315:6.9E-16 
443 1346:1.9E-25 
466 633:1.7E-21 
440 1439:1.2E-46 
467 602:3.7E-16 
450 1129:4.4E-32 
449 1160:6.4E-17 
454 1005:3.4E-27 
461 788:1.1E-15 
452 1067:2.2E-13 
455 974:3.7E-14 
471 478:7.0E-14 
453 1036:1.1E-42 
457 912:1.6E-24 
460 819:8.0E-23 
441 1408:5.9E-16 
469 540:4.0E-37 
458 881:2.0E-27 
465 664:2.6E-20 
445 1284:2.6E-14 
468 571:9.3E-13 
446 1253:3.8E-14 
438 1501:3.4E-21 
439 1470:2.7E-15 
451 1098:2.1E-12 
463 726:2.9E-15 
459 850:1.1E-37 
437 1533:1.0E-21 
434 1626:8.1E-38 
444 1316:6.9E-16 
456 944:1.3E-15 
438 1502:7.9E-21 
465 665:5.1E-17 
461 789:8.8E-91 
460 820:5.3E-28 
436 1564:3.9E-26 
453 1037:6.9E-17 
443 1347:5.5E-21 
450 1130:2.9E-38 
435 1595:4.2E-21 
447 1223:9.6E-18 
440 1440:2.1E-21 
470 510:3.9E-22 
455 975:2.0E-27 
467 603:3.7E-16 
468 572:9.3E-13 
439 1471:2.0E-15 
448 1192:2.4E-70 
451 1099:2.7E-25 
458 882:2.3E-20 
446 1254:1.5E-16 
445 1285:4.7E-18 
463 727:5.8E-36 
459 851:1.6E-24 
469 541:1.8E-21 
471 479:1.5E-11 
441 1409:2.6E-19 
454 1006:1.1E-31 
464 696:4.7E-19 
442 1378:2.7E-41 
460 821:8.3E-38 
459 852:6.9E-35 
455 976:1.1E-12 
435 1596:4.9E-13 
446 1255:1.4E-11 
445 1286:3.3E-15 
440 1441:7.6E-22 
442 1379:3.0E-34 
447 1224:4.1E-22 
437 1534:3.6E-15 
441 1410:2.1E-18 
449 1162:1.7E-20 
466 635:4.8E-75 
464 697:2.3E-14 
454 1007:1.7E-18 
450 1131:5.5E-33 
448 1193:1.7E-16 
471 480:4.0E-21 
453 1038:3.6E-22 
465 666:1.6E-18 
457 914:2.4E-18 
443 1348:7.8E-21 
467 604:3.5E-16 
456 945:1.2E-32 
462 759:2.6E-13 
434 1627:1.5E-37 
463 728:1.3E-12 
461 790:3.9E-25 
439 1472:4.5E-19 
438 1503:2.4E-23 
469 542:8.8E-19 
470 511:9.0E-51 
468 573:5.9E-19 
451 1100:2.5E-14 
436 1565:1.6E-26 
465 667:1.4E-36 
457 915:3.3E-34 
436 1566:1.2E-19 
460 822:4.7E-18 
453 1039:1.9E-20 
450 1132:1.3E-27 
459 853:4.4E-15 
471 481:8.5E-13 
447 1225:8.5E-25 
434 1628:1.1E-27 
443 1349:5.8E-23 
451 1101:5.4E-17 
464 698:2.9E-35 
441 1411:6.5E-16 
442 1380:2.7E-28 
461 791:5.4E-31 
439 1473:3.6E-19 
438 1504:2.9E-20 
445 1287:7.4E-16 
446 1256:4.2E-18 
467 605:4.0E-16 
437 1535:5.0E-24 
454 1008:1.6E-37 
448 1194:4.3E-22 
470 512:1.2E-22 
466 636:1.7E-21 
456 946:6.9E-21 
462 760:7.6E-12 
455 977:3.8E-13 
469 543:1.1E-18 
449 1163:3.1E-17 
435 1597:3.0E-14 
452 1070:1.1E-13 
468 574:3.8E-23 
434 1629:5.0E-18 
436 1567:7.4E-13 
435 1598:1.4E-15 
438 1505:9.6E-18 
442 1381:2.1E-15 
453 1040:5.9E-12 
463 730:7.7E-16 
470 513:6.7E-22 
447 1226:3.6E-17 
454 1009:1.2E-16 
443 1350:9.3E-28 
459 854:1.6E-28 
445 1288:2.4E-24 
439 1474:8.9E-17 
465 668:2.6E-20 
467 606:4.3E-16 
449 1164:2.6E-22 
450 1133:3.7E-42 
452 1071:2.2E-19 
461 792:1.5E-34 
460 823:2.2E-33 
451 1102:1.4E-17 
468 575:9.9E-21 
458 885:1.5E-29 
462 761:2.6E-44 
441 1412:2.2E-19 
469 544:7.1E-31 
440 1443:4.9E-29 
471 482:1.5E-28 
456 947:2.6E-27 
466 637:5.3E-27 
464 699:3.2E-28 
437 1536:3.1E-14 
448 1195:5.6E-20 
444 1319:6.2E-13 
455 978:4.0E-13 
447 1227:1.4E-17 
435 1599:8.5E-15 
466 638:1.3E-37 
443 1351:5.8E-27 
436 1568:8.4E-18 
434 1630:1.5E-12 
441 1413:1.1E-37 
461 793:1.7E-27 
448 1196:2.2E-39 
446 1258:3.6E-20 
458 886:5.6E-13 
470 514:9.0E-36 
450 1134:8.9E-16 
469 545:5.6E-29 
462 762:3.3E-11 
465 669:1.0E-40 
459 855:6.4E-19 
467 607:1.1E-15 
454 1010:9.6E-41 
452 1072:5.4E-12 
442 1382:6.2E-35 
444 1320:6.2E-13 
464 700:3.4E-24 
463 731:1.8E-13 
460 824:6.1E-16 
451 1103:3.6E-20 
455 979:1.2E-28 
439 1475:7.6E-21 
453 1041:5.7E-29 
445 1289:5.3E-22 
449 1165:1.2E-16 
457 917:4.6E-23 
437 1537:1.4E-16 
438 1506:6.2E-19 
456 948:1.6E-12 
440 1444:5.7E-20 
468 576:1.8E-21 
435 1600:1.0E-24 
444 1321:6.3E-21 
456 949:2.4E-15 
452 1073:3.4E-12 
436 1569:4.1E-23 
437 1538:2.4E-20 
451 1104:1.4E-18 
453 1042:5.4E-20 
464 701:1.5E-11 
446 1259:6.7E-19 
457 918:1.7E-16 
458 887:2.9E-44 
455 980:1.5E-13 
445 1290:3.2E-11 
454 1011:6.4E-49 
468 577:1.8E-21 
450 1135:1.8E-46 
439 1476:7.6E-21 
461 794:1.3E-36 
443 1352:1.7E-53 
434 1631:1.8E-35 
466 639:2.1E-25 
462 763:1.4E-18 
469 546:2.3E-34 
448 1197:5.1E-21 
465 670:5.7E-32 
447 1228:5.7E-15 
440 1445:1.3E-47 
449 1166:9.1E-21 
459 856:2.5E-15 
467 608:1.3E-15 
460 825:8.0E-20 
441 1414:6.6E-16 
465 671:9.5E-22 
469 547:9.6E-28 
447 1229:4.7E-13 
461 795:4.1E-32 
437 1539:4.4E-18 
440 1446:9.1E-29 
449 1167:5.0E-33 
444 1322:4.3E-21 
453 1043:6.3E-33 
466 640:1.3E-16 
445 1291:4.1E-11 
434 1632:1.9E-27 
468 578:1.6E-30 
441 1415:5.4E-23 
439 1477:4.2E-29 
464 702:4.5E-22 
442 1384:2.9E-11 
446 1260:3.3E-16 
463 733:1.6E-62 
471 485:5.2E-11 
454 1012:1.1E-14 
459 857:6.9E-41 
467 609:4.6E-30 
470 516:3.3E-51 
460 826:2.2E-23 
435 1601:7.9E-32 
456 950:3.4E-14 
451 1105:2.2E-16 
448 1198:4.2E-29 
450 1136:1.1E-28 
455 981:1.4E-17 
443 1353:2.1E-22 
462 764:1.1E-35 
438 1508:3.5E-12 
442 1385:1.3E-23 
436 1571:2.8E-28 
440 1447:2.4E-42 
441 1416:8.2E-13 
448 1199:8.7E-29 
437 1540:1.4E-16 
451 1106:6.2E-15 
453 1044:3.2E-15 
435 1602:1.4E-26 
457 920:1.8E-17 
465 672:1.7E-17 
444 1323:4.3E-21 
464 703:7.8E-38 
443 1354:2.5E-21 
466 641:1.3E-16 
468 579:2.4E-39 
460 827:7.3E-14 
454 1013:2.7E-38 
445 1292:2.5E-38 
470 517:1.1E-18 
461 796:1.1E-21 
467 610:4.4E-44 
447 1230:8.4E-17 
458 889:1.0E-87 
452 1075:9.1E-16 
462 765:2.8E-24 
438 1509:6.3E-18 
434 1633:1.9E-32 
456 951:5.4E-13 
459 858:3.9E-25 
446 1261:1.2E-29 
469 548:8.0E-38 
457 921:5.8E-20 
471 487:2.8E-18 
450 1138:1.2E-22 
453 1045:9.9E-31 
435 1603:3.8E-33 
463 735:2.4E-14 
449 1169:1.2E-35 
438 1510:3.3E-13 
448 1200:4.4E-28 
456 952:2.2E-11 
454 1014:1.1E-15 
443 1355:8.4E-58 
439 1479:1.2E-22 
464 704:3.0E-18 
460 828:3.5E-18 
452 1076:9.6E-17 
468 580:2.4E-33 
434 1634:2.5E-19 
469 549:8.0E-38 
447 1231:3.7E-18 
459 859:8.9E-42 
467 611:2.2E-45 
461 797:3.8E-18 
436 1572:1.2E-17 
445 1293:2.6E-15 
440 1448:3.3E-29 
441 1417:2.1E-15 
465 673:1.4E-22 
466 642:1.3E-16 
437 1541:9.4E-11 
444 1324:8.6E-15 
442 1386:2.9E-53 
470 518:4.4E-16 
451 1107:6.5E-14 
444 1325:9.7E-15 
438 1511:3.8E-22 
439 1480:1.1E-34 
468 581:6.2E-21 
454 1015:1.2E-15 
442 1387:3.3E-43 
435 1604:3.7E-36 
467 612:1.2E-48 
470 519:4.4E-16 
466 643:1.3E-16 
448 1201:2.3E-13 
464 705:2.6E-17 
458 891:2.9E-16 
463 736:8.1E-13 
451 1108:1.6E-14 
449 1170:1.4E-38 
436 1573:1.1E-26 
465 674:1.9E-34 
469 550:1.7E-26 
460 829:4.5E-25 
452 1077:4.9E-12 
457 922:6.0E-11 
462 767:6.8E-25 
456 953:2.6E-21 
440 1449:3.3E-29 
459 860:1.9E-12 
447 1232:8.5E-18 
461 798:1.9E-24 
445 1294:2.7E-19 
446 1263:8.7E-17 
453 1046:1.7E-16 
450 1139:2.5E-35 
443 1356:2.4E-16 
435 1605:7.2E-49 
468 582:3.4E-17 
436 1574:1.4E-29 
460 830:7.4E-12 
463 737:1.5E-16 
462 768:1.3E-24 
459 861:1.8E-35 
444 1326:4.5E-14 
467 613:3.3E-55 
464 706:2.7E-14 
452 1078:7.7E-18 
454 1016:1.9E-19 
466 644:2.8E-26 
449 1171:1.2E-13 
445 1295:2.5E-12 
443 1357:4.3E-18 
451 1109:8.3E-12 
440 1450:3.3E-29 
453 1047:1.8E-23 
465 675:2.9E-34 
441 1419:2.3E-11 
455 985:5.9E-18 
457 923:1.0E-15 
446 1264:1.6E-20 
450 1140:2.5E-20 
461 799:8.6E-18 
447 1233:3.0E-14 
458 892:7.3E-20 
456 954:2.5E-16 
437 1543:1.1E-23 
438 1512:7.1E-20 
439 1481:6.1E-26 
470 520:2.1E-17 
442 1388:2.8E-26 
435 1606:1.1E-21 
442 1389:3.0E-31 
440 1451:3.3E-29 
450 1141:6.1E-47 
466 645:2.2E-32 
456 955:2.6E-21 
438 1513:6.6E-18 
461 800:3.6E-47 
455 986:8.6E-24 
439 1482:6.3E-17 
444 1327:1.4E-18 
446 1265:3.1E-16 
445 1296:6.5E-16 
459 862:3.1E-23 
462 769:1.2E-18 
453 1048:2.7E-17 
448 1203:1.3E-14 
468 583:1.2E-19 
447 1234:7.5E-19 
467 614:1.5E-44 
469 552:4.1E-32 
471 490:2.8E-16 
441 1420:4.4E-14 
451 1110:1.5E-15 
443 1358:1.2E-25 
454 1017:1.6E-29 
437 1544:1.1E-17 
464 707:8.6E-12 
460 831:7.8E-43 
470 521:2.1E-15 
449 1172:1.2E-31 
452 1079:2.5E-15 
463 739:3.9E-11 
471 491:5.6E-12 
435 1607:1.3E-20 
442 1390:2.2E-17 
444 1328:1.3E-16 
459 863:2.9E-27 
466 646:5.9E-27 
450 1142:2.5E-16 
452 1080:1.9E-14 
461 801:2.0E-37 
449 1173:4.0E-16 
458 894:1.3E-52 
436 1576:8.9E-28 
455 987:5.7E-16 
470 522:2.4E-23 
447 1235:3.7E-15 
462 770:5.4E-29 
467 615:5.6E-43 
440 1452:3.3E-29 
445 1297:7.8E-14 
448 1204:3.4E-23 
457 925:1.6E-11 
437 1545:5.7E-12 
443 1359:2.6E-13 
451 1111:1.0E-11 
468 584:1.3E-30 
453 1049:5.6E-23 
439 1483:9.2E-16 
456 956:1.3E-21 
446 1266:6.1E-22 
465 677:2.6E-25 
454 1018:1.4E-18 
469 553:4.9E-31 
437 1546:2.1E-24 
464 709:3.8E-31 
449 1174:5.5E-19 
441 1422:4.6E-15 
453 1050:5.4E-32 
439 1484:2.5E-33 
461 802:3.7E-30 
448 1205:7.9E-17 
470 523:2.4E-23 
436 1577:6.6E-20 
443 1360:3.2E-16 
452 1081:3.9E-12 
469 554:1.1E-28 
471 492:2.3E-44 
447 1236:3.6E-13 
440 1453:3.3E-29 
450 1143:3.9E-32 
455 988:9.2E-33 
451 1112:6.2E-21 
463 740:5.7E-15 
456 957:1.4E-15 
465 678:4.7E-20 
460 833:6.1E-26 
444 1329:4.4E-19 
442 1391:2.0E-42 
468 585:3.1E-17 
459 864:4.9E-31 
467 616:7.4E-47 
458 895:7.1E-13 
446 1267:4.5E-15 
438 1515:2.1E-19 
445 1298:3.7E-14 
461 803:1.0E-21 
440 1454:3.3E-29 
454 1020:9.9E-21 
435 1609:7.1E-14 
449 1175:5.9E-25 
448 1206:1.3E-12 
437 1547:6.4E-26 
450 1144:9.8E-33 
471 493:6.8E-12 
462 772:1.1E-20 
442 1392:1.3E-39 
458 896:1.6E-12 
445 1299:3.8E-13 
436 1578:5.5E-20 
467 617:1.2E-38 
459 865:9.0E-20 
457 927:7.8E-23 
452 1082:8.8E-22 
441 1423:5.5E-13 
447 1237:2.2E-14 
446 1268:3.7E-20 
469 555:1.8E-38 
464 710:6.8E-35 
444 1330:1.2E-28 
470 524:3.9E-20 
456 958:2.2E-33 
443 1361:3.0E-12 
465 679:9.8E-26 
453 1051:1.5E-26 
455 989:1.2E-14 
439 1485:1.3E-15 
459 866:1.0E-35 
441 1424:1.6E-27 
437 1548:7.4E-11 
471 494:7.1E-11 
438 1517:1.9E-13 
452 1083:4.0E-29 
461 804:4.2E-16 
456 959:6.6E-33 
436 1579:2.2E-16 
439 1486:2.7E-20 
468 587:5.6E-28 
463 742:9.0E-37 
447 1238:1.2E-18 
470 525:0.0 
469 556:1.8E-38 
451 1114:3.0E-14 
462 773:1.1E-46 
450 1145:3.9E-90 
465 680:8.7E-25 
454 1021:9.7E-13 
444 1331:8.9E-20 
466 649:7.6E-18 
446 1269:1.8E-16 
448 1207:3.3E-15 
453 1052:2.8E-26 
455 990:1.0E-11 
464 711:7.3E-22 
445 1300:1.5E-16 
440 1455:3.3E-29 
460 835:8.6E-26 
442 1393:2.6E-21 
467 618:3.4E-33 
443 1362:5.5E-21 
437 1549:1.0E-18 
447 1239:8.5E-11 
470 526:7.3E-23 
439 1487:1.3E-20 
441 1425:6.9E-13 
460 836:5.8E-24 
435 1611:2.7E-25 
436 1580:3.5E-13 
468 588:3.0E-23 
469 557:3.3E-78 
440 1456:3.3E-29 
442 1394:2.5E-24 
455 991:8.9E-12 
461 805:4.4E-42 
444 1332:2.2E-16 
471 495:3.6E-15 
453 1053:1.2E-20 
462 774:5.7E-15 
466 650:1.0E-25 
448 1208:2.1E-26 
452 1084:2.2E-14 
454 1022:5.8E-16 
438 1518:3.8E-14 
467 619:2.5E-49 
449 1177:4.9E-33 
445 1301:2.7E-16 
464 712:1.8E-31 
459 867:1.7E-41 
465 681:6.6E-27 
457 929:2.9E-14 
443 1363:1.5E-26 
458 898:2.0E-30 
451 1115:9.8E-19 
463 743:7.2E-26 
446 1270:1.7E-18 
450 1146:1.1E-32 
470 527:7.3E-23 
437 1550:5.5E-13 
436 1581:1.4E-24 
459 868:5.2E-25 
461 806:4.1E-37 
467 620:9.2E-48 
443 1364:3.9E-21 
454 1023:4.6E-16 
450 1147:1.7E-28 
458 899:1.5E-49 
465 682:7.5E-15 
449 1178:3.2E-13 
456 961:8.7E-36 
440 1457:3.3E-29 
463 744:2.7E-28 
457 930:3.0E-18 
460 837:2.6E-48 
468 589:3.0E-23 
435 1612:1.1E-19 
452 1085:1.5E-18 
447 1240:8.0E-16 
455 992:2.6E-12 
441 1426:6.9E-13 
448 1209:7.3E-38 
438 1519:2.2E-32 
469 558:9.5E-16 
444 1333:1.5E-19 
453 1054:4.1E-25 
471 496:3.5E-19 
462 775:5.1E-11 
444 1334:3.0E-40 
435 1613:6.6E-36 
438 1520:6.4E-26 
461 807:4.9E-14 
458 900:2.0E-55 
467 621:2.3E-30 
450 1148:9.1E-29 
448 1210:2.4E-19 
453 1055:4.1E-26 
437 1551:1.2E-17 
447 1241:6.9E-14 
459 869:2.5E-25 
449 1179:5.2E-20 
469 559:2.1E-17 
446 1272:2.5E-12 
460 838:9.2E-34 
468 590:3.9E-11 
451 1117:3.4E-15 
455 993:5.8E-20 
466 652:6.2E-23 
441 1427:6.9E-13 
462 776:1.6E-26 
452 1086:2.5E-13 
454 1024:2.2E-50 
443 1365:8.1E-16 
465 683:5.3E-14 
464 714:2.6E-38 
471 497:5.0E-16 
442 1396:2.5E-30 
436 1582:5.2E-13 
470 528:1.2E-21 
440 1458:2.3E-55 
469 560:7.1E-86 
441 1428:6.9E-13 
442 1397:1.0E-38 
445 1304:2.4E-11 
459 870:4.7E-28 
462 777:2.7E-70 
463 746:4.8E-12 
454 1025:4.8E-22 
446 1273:8.0E-21 
435 1614:2.4E-23 
470 529:1.2E-21 
460 839:4.3E-35 
464 715:3.2E-17 
455 994:3.6E-15 
448 1211:4.9E-39 
450 1149:3.1E-35 
444 1335:1.9E-60 
438 1521:2.4E-17 
440 1459:1.5E-51 
468 591:9.5E-26 
451 1118:1.1E-15 
453 1056:1.7E-32 
467 622:1.0E-31 
456 963:1.7E-17 
461 808:4.5E-13 
447 1243:1.4E-11 
449 1181:6.4E-16 
435 1615:1.2E-25 
453 1057:7.8E-23 
456 964:1.2E-14 
457 933:4.7E-19 
467 623:2.3E-20 
442 1398:1.1E-43 
460 840:5.5E-13 
439 1491:7.8E-31 
440 1460:4.1E-24 
459 871:3.0E-41 
441 1429:4.7E-28 
466 654:3.0E-21 
450 1150:3.8E-25 
463 747:5.1E-13 
448 1212:3.2E-27 
454 1026:4.8E-19 
446 1274:1.1E-18 
451 1119:8.6E-20 
444 1336:9.3E-40 
471 499:1.6E-15 
436 1584:1.5E-16 
468 592:9.5E-26 
464 716:4.7E-19 
438 1522:1.2E-19 
455 995:3.7E-20 
461 809:8.5E-29 
470 530:1.4E-33 
452 1088:1.3E-17 
445 1305:2.4E-11 
462 778:2.3E-47 
469 561:7.1E-86 
465 685:1.5E-47 
443 1367:4.4E-13 
448 1213:1.3E-14 
437 1554:8.7E-26 
466 655:5.3E-25 
435 1616:4.0E-23 
464 717:2.7E-84 
440 1461:2.2E-34 
445 1306:6.0E-17 
447 1244:4.6E-16 
442 1399:1.2E-38 
446 1275:1.4E-14 
449 1182:3.2E-19 
451 1120:2.6E-19 
462 779:7.4E-21 
453 1058:5.7E-26 
459 872:2.9E-25 
467 624:5.6E-35 
469 562:5.2E-11 
461 810:3.2E-27 
444 1337:1.4E-14 
455 996:4.6E-21 
443 1368:3.8E-26 
456 965:1.4E-15 
441 1430:1.6E-31 
465 686:6.1E-26 
438 1523:3.6E-23 
468 593:2.7E-26 
439 1492:3.6E-16 
470 531:9.2E-25 
450 1151:1.2E-37 
454 1027:3.8E-27 
463 748:1.4E-14 
452 1089:2.4E-14 
446 1276:1.6E-13 
456 966:2.0E-27 
447 1245:2.2E-16 
450 1152:6.7E-27 
466 656:5.7E-36 
440 1462:2.1E-37 
441 1431:5.8E-14 
444 1338:3.0E-63 
459 873:1.1E-33 
435 1617:8.6E-31 
471 501:5.2E-14 
468 594:9.0E-28 
439 1493:7.0E-12 
458 904:2.3E-14 
461 811:2.2E-49 
454 1028:6.4E-19 
465 687:1.4E-15 
467 625:1.0E-34 
438 1524:5.0E-19 
451 1121:8.7E-21 
470 532:1.9E-31 
463 749:2.4E-16 
452 1090:1.0E-27 
437 1555:2.5E-16 
469 563:2.1E-15 
453 1059:2.9E-21 
464 718:2.5E-16 
445 1307:1.2E-13 
460 842:2.9E-20 
455 997:8.0E-12 
442 1400:5.8E-43 
443 1370:2.0E-16 
467 626:3.8E-12 
465 688:9.5E-16 
453 1060:6.7E-25 
462 781:1.0E-15 
440 1463:6.6E-55 
455 998:9.5E-18 
463 750:5.1E-17 
457 936:1.5E-18 
470 533:1.9E-31 
438 1525:4.7E-16 
451 1122:4.6E-19 
458 905:1.3E-38 
447 1246:6.2E-22 
461 812:1.6E-17 
464 719:4.3E-42 
450 1153:5.6E-42 
456 967:1.5E-18 
444 1339:1.6E-63 
459 874:3.2E-50 
469 564:2.1E-15 
435 1618:5.5E-24 
448 1215:2.3E-14 
468 595:4.0E-33 
449 1184:5.3E-24 
439 1494:1.9E-15 
442 1401:1.2E-17 
471 502:8.5E-17 
441 1432:1.3E-28 
454 1029:8.3E-18 
460 843:1.3E-18 
446 1277:5.6E-26 
437 1556:1.0E-18 
455 999:3.9E-20 
443 1371:6.8E-45 
436 1588:9.1E-18 
468 596:7.6E-33 
448 1216:1.4E-12 
439 1495:2.3E-29 
441 1433:1.4E-34 
470 534:6.9E-26 
454 1030:2.0E-14 
471 503:6.8E-14 
452 1092:6.2E-35 
467 627:9.7E-40 
442 1402:2.7E-42 
459 875:1.5E-12 
457 937:9.9E-15 
449 1185:4.0E-11 
466 658:6.8E-34 
453 1061:2.3E-33 
462 782:6.6E-14 
440 1464:1.1E-20 
444 1340:4.2E-20 
461 813:1.5E-24 
465 689:4.4E-21 
456 968:3.6E-53 
450 1154:2.0E-26 
460 844:8.9E-21 
447 1247:9.5E-17 
438 1526:3.8E-24 
469 565:2.8E-24 
435 1620:2.0E-19 
436 1589:3.9E-20 
461 814:5.4E-17 
459 876:6.1E-23 
453 1062:3.7E-29 
454 1031:3.0E-42 
452 1093:4.9E-15 
458 907:3.6E-33 
466 659:7.0E-74 
448 1217:8.2E-27 
465 690:1.2E-33 
438 1527:5.4E-24 
455 1000:2.2E-19 
439 1496:7.1E-21 
468 597:2.6E-27 
470 535:2.2E-29 
437 1558:1.8E-22 
443 1372:1.4E-22 
449 1186:1.2E-12 
460 845:4.5E-20 
447 1248:6.6E-26 
467 628:2.5E-37 
442 1403:4.0E-56 
457 938:9.2E-11 
463 752:9.6E-16 
440 1465:5.0E-40 
450 1155:4.2E-17 
444 1341:3.4E-16 
472 473:2.5E-22 
462 783:1.5E-17 
446 1279:9.7E-21 
441 1434:5.8E-22 
464 721:4.5E-23 
469 566:1.2E-17 
451 1124:9.0E-21 
456 969:1.6E-17 
464 722:5.9E-19 
437 1559:2.4E-14 
450 1156:1.2E-37 
438 1528:1.1E-34 
460 846:1.3E-27 
472 474:1.4E-17 
471 505:1.2E-12 
462 784:1.2E-25 
469 567:1.2E-17 
443 1373:9.9E-18 
470 536:1.8E-28 
461 815:6.8E-24 
457 939:3.8E-18 
440 1466:5.8E-36 
435 1621:2.2E-11 
467 629:1.4E-41 
465 691:1.4E-21 
448 1218:7.4E-22 
453 1063:2.2E-21 
463 753:1.6E-36 
441 1435:1.3E-23 
447 1249:1.7E-17 
468 598:2.1E-33 
452 1094:5.8E-15 
455 1001:6.2E-15 
466 660:2.6E-11 
439 1497:4.5E-32 
442 1404:5.5E-27 
456 970:6.2E-37 
451 1125:5.3E-16 
446 1280:2.1E-20 
454 1032:2.1E-12 
459 877:2.2E-16 
458 908:6.0E-17 
436 1590:2.2E-22 
468 599:2.1E-33 
463 754:1.1E-11 
435 1622:2.3E-29 
437 1560:5.0E-24 
443 1374:2.3E-17 
459 878:1.6E-23 
472 475:8.5E-27 
454 1033:9.7E-11 
448 1219:1.0E-11 
452 1095:4.5E-11 
458 909:5.2E-21 
469 568:5.9E-16 
462 785:9.6E-23 
439 1498:1.6E-21 
461 816:3.7E-26 
438 1529:1.8E-17 
460 847:3.5E-28 
455 1002:5.1E-13 
470 537:4.1E-24 
445 1312:8.2E-16 
444 1343:2.0E-63 
467 630:2.0E-29 
441 1436:8.9E-12 
465 692:1.1E-35 
447 1250:2.4E-26 
466 661:2.8E-16 
449 1188:1.3E-25 
446 1281:1.2E-15 
440 1467:1.1E-16 
456 971:2.7E-15 
442 1405:5.0E-18 
464 723:2.4E-14 
450 1157:4.6E-23 
451 1126:4.3E-36 
453 1064:2.0E-22 
452 1096:4.6E-22 
453 1065:6.6E-14 
435 1623:6.9E-13 
463 755:1.2E-13 
444 1344:1.2E-19 
442 1406:6.5E-18 
454 1034:4.4E-17 
446 1282:8.2E-11 
471 507:5.0E-29 
436 1592:4.5E-18 
450 1158:5.3E-24 
440 1468:8.1E-54 
462 786:4.0E-26 
467 631:1.3E-40 
438 1530:4.9E-19 
441 1437:3.9E-38 
458 910:8.8E-17 
464 724:1.4E-21 
470 538:1.2E-32 
455 1003:1.5E-22 
443 1375:1.7E-16 
469 569:2.8E-16 
437 1561:2.4E-20 
466 662:6.4E-15 
445 1313:2.4E-16 
448 1220:4.4E-11 
465 693:4.2E-16 
468 600:5.9E-24 
461 817:5.9E-40 
472 476:1.9E-21 
456 972:3.2E-19 
460 848:5.9E-15 
437 1562:4.5E-23 
472 477:1.4E-16 
457 942:4.4E-13 
445 1314:7.9E-18 
464 725:2.8E-25 
460 849:6.7E-12 
443 1376:4.6E-13 
456 973:2.6E-53 
438 1531:2.8E-21 
449 1190:3.9E-17 
440 1469:2.3E-37 
446 1283:6.4E-20 
444 1345:1.4E-39 
442 1407:9.4E-50 
461 818:1.2E-25 
470 539:2.9E-30 
467 632:3.3E-28 
468 601:6.5E-30 
455 1004:1.4E-24 
454 1035:1.4E-41 
451 1128:1.6E-11 
450 1159:1.9E-53 
439 1500:8.4E-37 
441 1438:6.1E-15 
459 880:1.6E-49 
453 1066:6.4E-25 
458 911:2.6E-35 
435 1624:4.1E-20 
465 694:3.3E-33 
469 570:1.1E-34 
435 1625:3.7E-41 
462 788:5.1E-19 
457 943:7.0E-13 
445 1315:2.2E-12 
440 1470:1.2E-17 
456 974:7.4E-16 
444 1346:1.1E-21 
453 1067:9.0E-27 
447 1253:9.8E-21 
471 509:3.8E-14 
472 478:3.4E-25 
443 1377:1.7E-15 
458 912:2.8E-46 
452 1098:1.6E-11 
464 726:5.2E-25 
451 1129:2.0E-21 
466 664:3.5E-13 
446 1284:5.5E-18 
441 1439:4.0E-31 
460 850:2.3E-42 
468 602:2.6E-13 
465 695:1.0E-18 
470 540:6.3E-22 
461 819:5.7E-25 
439 1501:5.3E-20 
448 1222:2.6E-32 
463 757:7.7E-11 
450 1160:4.8E-14 
454 1036:1.7E-43 
442 1408:1.9E-27 
455 1005:1.9E-14 
467 633:8.3E-29 
459 881:2.0E-39 
435 1626:1.0E-41 
445 1316:2.2E-12 
437 1564:1.3E-16 
438 1533:1.1E-23 
464 727:1.0E-39 
453 1068:2.5E-14 
449 1192:2.2E-81 
452 1099:8.6E-24 
459 882:8.5E-13 
446 1285:6.2E-22 
463 758:1.0E-11 
450 1161:6.3E-16 
461 820:2.8E-38 
465 696:1.6E-17 
439 1502:4.9E-25 
442 1409:2.4E-35 
456 975:2.5E-34 
467 634:3.3E-20 
470 541:6.4E-14 
451 1130:4.0E-22 
444 1347:4.5E-22 
455 1006:7.9E-32 
457 944:5.6E-12 
454 1037:3.3E-24 
447 1254:2.4E-12 
460 851:1.0E-24 
468 603:2.6E-13 
472 479:2.9E-20 
440 1471:6.8E-20 
441 1440:3.4E-18 
462 789:7.9E-84 
443 1378:1.3E-19 
448 1223:1.2E-20 
440 1472:5.7E-42 
449 1193:2.2E-12 
456 976:1.8E-17 
472 480:2.3E-18 
439 1503:1.5E-33 
454 1038:9.7E-20 
444 1348:8.4E-21 
467 635:2.0E-42 
446 1286:3.5E-18 
435 1627:5.9E-54 
442 1410:1.2E-33 
450 1162:1.1E-26 
460 852:3.6E-28 
465 697:1.7E-21 
451 1131:1.8E-21 
468 604:2.2E-13 
470 542:5.8E-51 
437 1565:7.3E-17 
461 821:3.2E-41 
471 511:2.1E-11 
455 1007:5.4E-15 
469 573:1.9E-20 
457 945:1.5E-31 
459 883:1.5E-20 
464 728:1.7E-22 
458 914:6.7E-28 
466 666:5.4E-18 
462 790:4.8E-17 
443 1379:1.7E-15 
448 1224:2.0E-30 
453 1069:6.2E-18 
452 1101:4.5E-16 
435 1628:9.1E-29 
438 1535:1.8E-18 
437 1566:3.4E-15 
462 791:2.5E-26 
459 884:3.6E-26 
451 1132:9.8E-16 
472 481:9.5E-24 
450 1163:6.1E-19 
467 636:7.9E-38 
465 698:2.7E-31 
442 1411:2.7E-27 
460 853:1.7E-16 
440 1473:5.3E-42 
446 1287:5.8E-20 
470 543:1.3E-18 
444 1349:5.4E-22 
468 605:3.0E-13 
455 1008:7.5E-25 
448 1225:1.7E-30 
456 977:1.2E-14 
461 822:3.0E-23 
454 1039:1.0E-19 
466 667:2.5E-40 
464 729:2.6E-16 
458 915:5.8E-33 
443 1380:2.3E-12 
449 1194:1.9E-22 
469 574:6.4E-21 
453 1070:2.0E-18 
457 946:3.4E-12 
449 1195:1.2E-24 
444 1350:2.0E-31 
435 1629:2.7E-15 
439 1505:4.6E-17 
440 1474:7.8E-15 
452 1102:1.4E-14 
443 1381:2.3E-14 
442 1412:4.2E-32 
472 482:1.1E-21 
459 885:2.8E-38 
463 761:4.1E-32 
436 1598:2.8E-14 
450 1164:8.6E-30 
456 978:1.1E-11 
453 1071:1.8E-30 
446 1288:6.5E-24 
471 513:1.7E-13 
467 637:2.3E-34 
460 854:1.1E-34 
470 544:4.8E-21 
464 730:1.4E-25 
468 606:3.0E-13 
465 699:4.2E-27 
461 823:1.1E-50 
437 1567:4.9E-15 
451 1133:7.7E-25 
448 1226:7.6E-27 
438 1536:7.0E-14 
457 947:1.4E-25 
441 1443:8.7E-28 
466 668:1.7E-15 
469 575:3.0E-22 
462 792:4.4E-22 
444 1351:5.9E-24 
438 1537:3.4E-25 
460 855:3.1E-16 
437 1568:5.2E-18 
453 1072:2.9E-23 
441 1444:3.4E-13 
458 917:1.5E-26 
448 1227:8.1E-17 
461 824:1.1E-16 
468 607:4.1E-13 
470 545:2.7E-44 
462 793:6.4E-19 
456 979:6.2E-32 
464 731:5.2E-23 
447 1258:5.0E-19 
455 1010:1.4E-19 
471 514:3.7E-16 
467 638:7.4E-44 
439 1506:1.2E-14 
451 1134:1.6E-12 
454 1041:8.8E-24 
469 576:1.4E-25 
436 1599:7.4E-16 
440 1475:4.7E-25 
449 1196:2.5E-42 
435 1630:1.9E-13 
443 1382:2.1E-14 
442 1413:1.5E-52 
465 700:1.3E-23 
466 669:3.1E-28 
450 1165:3.2E-19 
452 1103:2.1E-19 
446 1289:5.7E-20 
465 701:3.1E-20 
435 1631:1.6E-19 
459 887:3.6E-29 
436 1600:6.0E-22 
454 1042:6.6E-24 
450 1166:1.1E-26 
467 639:1.1E-34 
468 608:3.5E-13 
458 918:2.5E-15 
469 577:1.4E-25 
448 1228:2.8E-18 
444 1352:1.3E-57 
445 1321:7.1E-17 
470 546:1.5E-27 
466 670:7.9E-17 
462 794:8.9E-24 
472 484:2.7E-12 
451 1135:8.6E-25 
447 1259:6.3E-12 
440 1476:4.7E-25 
457 949:3.2E-12 
442 1414:2.6E-26 
437 1569:2.6E-18 
461 825:1.8E-30 
456 980:4.0E-28 
443 1383:4.0E-17 
453 1073:1.5E-18 
460 856:5.5E-13 
441 1445:4.3E-30 
455 1011:9.3E-30 
452 1104:9.1E-16 
438 1538:8.1E-21 
449 1197:2.0E-26 
437 1570:2.7E-13 
436 1601:7.9E-22 
449 1198:2.9E-22 
470 547:8.2E-24 
435 1632:3.5E-20 
455 1012:8.3E-17 
462 795:5.2E-16 
457 950:3.4E-14 
467 640:4.4E-23 
442 1415:7.1E-33 
469 578:2.8E-29 
466 671:4.0E-19 
456 981:2.1E-23 
440 1477:7.9E-32 
444 1353:6.6E-20 
452 1105:5.9E-15 
468 609:1.4E-17 
441 1446:9.1E-23 
447 1260:3.3E-22 
465 702:5.7E-18 
438 1539:6.2E-21 
454 1043:2.5E-27 
472 485:1.8E-57 
453 1074:1.9E-14 
461 826:3.0E-28 
463 764:3.9E-23 
445 1322:7.0E-17 
460 857:1.1E-23 
459 888:3.8E-12 
448 1229:3.9E-11 
446 1291:9.1E-16 
439 1508:7.9E-21 
451 1136:1.4E-11 
450 1167:2.4E-41 
464 733:3.0E-83 
443 1384:2.8E-17 
452 1106:1.6E-13 
438 1540:1.8E-21 
435 1633:4.2E-42 
455 1013:3.3E-22 
461 827:6.1E-14 
439 1509:1.7E-22 
470 548:1.0E-25 
465 703:3.5E-39 
456 982:2.8E-11 
444 1354:2.9E-20 
443 1385:1.3E-17 
453 1075:1.8E-25 
460 858:2.7E-12 
469 579:1.4E-30 
436 1602:4.8E-16 
451 1137:8.3E-11 
464 734:1.9E-16 
447 1261:6.3E-19 
468 610:1.2E-30 
441 1447:1.9E-24 
450 1168:3.7E-13 
462 796:1.3E-16 
467 641:4.4E-23 
472 486:3.2E-15 
445 1323:7.0E-17 
440 1478:7.1E-18 
463 765:2.4E-14 
459 889:1.4E-31 
449 1199:8.1E-26 
442 1416:3.2E-14 
454 1044:4.7E-19 
437 1571:3.5E-18 
458 920:4.2E-26 
454 1045:7.4E-30 
435 1634:7.3E-19 
441 1448:1.2E-15 
459 890:4.5E-17 
451 1138:1.2E-12 
455 1014:6.8E-14 
469 580:1.3E-29 
440 1479:4.4E-17 
436 1603:2.0E-26 
467 642:4.4E-23 
456 983:4.2E-19 
457 952:2.4E-15 
461 828:3.8E-21 
453 1076:3.4E-14 
468 611:9.7E-18 
442 1417:2.5E-21 
439 1510:2.1E-22 
438 1541:5.5E-14 
462 797:2.2E-11 
444 1355:5.9E-59 
443 1386:4.4E-23 
446 1293:1.1E-14 
465 704:2.4E-23 
464 735:5.8E-30 
450 1169:8.8E-40 
437 1572:1.9E-12 
452 1107:5.7E-12 
466 673:5.7E-12 
470 549:1.0E-25 
472 487:7.9E-16 
460 859:2.1E-19 
449 1200:3.1E-27 
458 921:1.2E-27 
469 581:3.5E-24 
436 1604:3.4E-23 
468 612:3.9E-18 
439 1511:6.4E-33 
463 767:4.8E-14 
472 488:2.6E-16 
447 1263:4.0E-28 
448 1232:3.6E-27 
467 643:4.4E-23 
461 829:5.6E-31 
460 860:3.0E-14 
466 674:2.3E-58 
437 1573:2.3E-24 
451 1139:1.6E-22 
459 891:4.0E-16 
440 1480:1.2E-43 
470 550:3.3E-31 
443 1387:1.1E-24 
462 798:4.4E-19 
456 984:3.4E-13 
464 736:1.4E-18 
450 1170:2.6E-44 
444 1356:3.6E-16 
465 705:1.7E-22 
453 1077:2.1E-19 
441 1449:1.2E-15 
446 1294:6.5E-19 
457 953:3.6E-15 
454 1046:2.9E-15 
444 1357:3.5E-17 
452 1109:5.9E-12 
437 1574:1.1E-25 
447 1264:2.3E-15 
446 1295:1.1E-19 
456 985:6.6E-14 
461 830:6.4E-15 
463 768:3.8E-20 
460 861:4.2E-25 
436 1605:1.7E-34 
458 923:1.4E-28 
469 582:2.7E-31 
454 1047:1.9E-17 
443 1388:2.1E-21 
455 1016:9.7E-11 
441 1450:1.2E-15 
471 520:1.8E-18 
448 1233:2.1E-14 
451 1140:1.8E-15 
466 675:7.2E-43 
439 1512:2.0E-17 
468 613:1.8E-28 
467 644:7.3E-40 
438 1543:4.0E-33 
442 1419:1.7E-27 
472 489:2.7E-16 
465 706:1.9E-15 
457 954:9.9E-12 
453 1078:1.1E-31 
450 1171:4.2E-23 
462 799:6.4E-20 
440 1481:8.7E-27 
459 892:2.1E-14 
464 737:1.5E-26 
470 551:2.4E-16 
444 1358:1.1E-20 
436 1606:2.9E-16 
438 1544:5.6E-21 
457 955:1.1E-22 
442 1420:4.6E-21 
440 1482:1.8E-20 
472 490:1.2E-82 
448 1234:3.9E-23 
446 1296:2.4E-11 
451 1141:7.9E-24 
439 1513:1.6E-23 
443 1389:1.4E-20 
441 1451:1.2E-15 
461 831:2.8E-51 
445 1327:6.5E-16 
468 614:1.6E-21 
455 1017:5.5E-22 
449 1203:1.3E-14 
465 707:8.1E-14 
447 1265:1.4E-11 
469 583:1.7E-25 
470 552:5.9E-19 
450 1172:1.5E-30 
462 800:1.3E-42 
458 924:2.2E-43 
464 738:1.7E-13 
453 1079:8.8E-24 
460 862:4.6E-21 
456 986:1.9E-25 
467 645:1.5E-44 
459 893:7.4E-11 
470 553:1.9E-30 
442 1421:5.8E-12 
468 615:1.4E-21 
445 1328:1.2E-13 
437 1576:1.7E-20 
464 739:1.8E-20 
439 1514:1.2E-35 
448 1235:2.8E-16 
454 1049:1.6E-19 
440 1483:6.0E-11 
453 1080:1.3E-34 
469 584:6.7E-29 
449 1204:7.0E-26 
463 770:7.7E-16 
465 708:2.5E-22 
461 832:1.6E-19 
450 1173:1.1E-13 
460 863:6.0E-38 
455 1018:1.0E-11 
466 677:6.7E-14 
436 1607:8.5E-17 
443 1390:2.7E-26 
447 1266:1.2E-45 
441 1452:1.2E-15 
462 801:1.3E-38 
471 522:4.1E-14 
458 925:2.0E-28 
451 1142:1.4E-13 
467 646:5.4E-37 
472 491:2.2E-23 
444 1359:3.9E-19 
457 956:9.8E-15 
459 894:4.8E-28 
443 1391:8.2E-22 
468 616:8.6E-26 
458 926:5.5E-18 
461 833:7.6E-26 
453 1081:7.8E-24 
441 1453:1.2E-15 
448 1236:7.6E-17 
467 647:4.1E-14 
464 740:3.4E-30 
444 1360:5.3E-20 
439 1515:1.6E-22 
440 1484:1.6E-47 
450 1174:6.4E-26 
438 1546:3.3E-27 
459 895:5.1E-12 
462 802:3.0E-24 
457 957:5.6E-14 
465 709:5.1E-43 
451 1143:7.4E-18 
470 554:5.0E-26 
445 1329:6.6E-15 
454 1050:5.7E-40 
460 864:2.9E-35 
447 1267:5.3E-14 
442 1422:1.7E-21 
471 523:4.1E-14 
449 1205:1.2E-24 
456 988:2.7E-32 
452 1112:7.1E-20 
469 585:6.3E-88 
442 1423:2.1E-15 
456 989:2.2E-11 
444 1361:9.5E-18 
471 524:2.5E-12 
470 555:2.6E-28 
465 710:1.4E-34 
450 1175:6.9E-25 
443 1392:1.1E-19 
457 958:7.5E-24 
459 896:3.1E-19 
441 1454:1.2E-15 
455 1020:3.1E-16 
461 834:2.5E-26 
448 1237:7.3E-26 
464 741:1.8E-22 
451 1144:4.8E-16 
440 1485:7.1E-24 
449 1206:5.0E-25 
467 648:1.8E-18 
460 865:2.7E-17 
468 617:2.1E-37 
463 772:3.6E-13 
458 927:1.1E-29 
447 1268:3.8E-18 
445 1330:1.2E-24 
453 1082:9.6E-34 
437 1578:3.9E-13 
472 493:6.1E-35 
462 803:5.1E-13 
454 1051:8.5E-30 
439 1516:1.5E-15 
446 1299:1.4E-13 
438 1547:1.3E-19 
466 679:8.0E-15 
456 990:1.0E-18 
439 1517:6.2E-28 
440 1486:2.8E-23 
443 1393:3.9E-43 
441 1455:1.2E-15 
442 1424:1.6E-35 
467 649:2.4E-25 
459 897:1.1E-13 
437 1579:3.6E-13 
462 804:1.0E-12 
453 1083:5.2E-47 
471 525:4.9E-15 
449 1207:3.2E-16 
457 959:2.6E-22 
461 835:1.6E-39 
448 1238:5.1E-32 
472 494:1.4E-57 
460 866:4.2E-21 
464 742:6.2E-43 
444 1362:1.1E-20 
470 556:2.6E-28 
469 587:9.2E-31 
455 1021:1.6E-12 
451 1145:1.6E-47 
445 1331:1.2E-16 
446 1300:2.5E-24 
465 711:1.6E-18 
452 1114:4.7E-12 
450 1176:1.2E-14 
454 1052:2.2E-31 
466 680:2.2E-20 
468 618:5.3E-22 
458 928:2.2E-16 
463 773:7.1E-32 
447 1269:1.7E-25 
453 1084:3.8E-21 
462 805:3.8E-36 
469 588:3.6E-23 
441 1456:1.2E-15 
454 1053:5.8E-31 
443 1394:2.8E-60 
459 898:1.3E-46 
448 1239:2.1E-15 
445 1332:2.2E-11 
461 836:2.7E-37 
452 1115:9.5E-15 
470 557:7.4E-23 
460 867:4.7E-31 
472 495:2.2E-36 
436 1611:7.7E-19 
451 1146:1.2E-15 
449 1208:4.8E-25 
444 1363:1.7E-29 
437 1580:5.7E-22 
466 681:3.2E-31 
467 650:9.4E-40 
447 1270:1.7E-19 
440 1487:1.4E-22 
471 526:7.4E-14 
464 743:6.1E-38 
455 1022:4.1E-11 
468 619:2.3E-37 
465 712:5.3E-29 
450 1177:4.5E-42 
439 1518:6.1E-17 
458 929:2.2E-13 
456 991:3.1E-17 
446 1301:9.5E-19 
438 1549:1.3E-15 
445 1333:3.2E-17 
439 1519:6.8E-27 
447 1271:3.1E-14 
437 1581:3.5E-28 
446 1302:4.1E-16 
466 682:9.8E-11 
438 1550:1.7E-13 
458 930:9.3E-24 
467 651:1.2E-26 
457 961:5.7E-30 
456 992:5.1E-16 
469 589:3.6E-23 
464 744:3.5E-32 
462 806:1.8E-34 
461 837:1.2E-47 
450 1178:2.8E-18 
454 1054:8.5E-22 
460 868:2.3E-23 
451 1147:1.0E-18 
443 1395:4.1E-37 
472 496:2.2E-34 
453 1085:2.9E-31 
468 620:2.1E-37 
455 1023:7.9E-11 
448 1240:4.3E-13 
436 1612:5.4E-18 
441 1457:1.2E-15 
459 899:8.2E-24 
449 1209:2.9E-38 
444 1364:4.5E-17 
471 527:7.4E-14 
465 713:5.9E-20 
460 869:6.6E-14 
438 1551:8.2E-25 
436 1613:4.9E-33 
437 1582:7.6E-18 
449 1210:5.6E-24 
445 1334:1.5E-38 
459 900:1.0E-27 
443 1396:1.0E-18 
465 714:2.1E-28 
462 807:7.9E-13 
468 621:8.6E-21 
461 838:1.1E-39 
455 1024:1.1E-27 
467 652:2.9E-31 
463 776:6.7E-14 
469 590:1.2E-17 
464 745:4.4E-20 
441 1458:3.9E-35 
470 559:1.3E-18 
454 1055:1.1E-32 
450 1179:2.4E-29 
439 1520:4.3E-24 
472 497:8.9E-30 
471 528:5.8E-15 
451 1148:9.1E-12 
444 1365:3.9E-19 
456 993:5.9E-21 
447 1272:6.2E-16 
452 1117:9.0E-11 
453 1086:5.1E-28 
447 1273:5.7E-15 
436 1614:4.3E-12 
448 1242:6.6E-16 
467 653:6.3E-22 
438 1552:1.0E-12 
454 1056:7.7E-46 
439 1521:7.6E-15 
463 777:9.8E-60 
471 529:5.8E-15 
451 1149:1.9E-20 
453 1087:1.3E-14 
461 839:2.2E-36 
464 746:6.5E-22 
441 1459:4.3E-32 
446 1304:2.8E-15 
469 591:5.2E-17 
468 622:2.8E-46 
437 1583:4.5E-12 
465 715:4.9E-21 
470 560:3.4E-20 
456 994:2.7E-14 
459 901:8.0E-11 
445 1335:7.2E-56 
449 1211:3.2E-32 
440 1490:1.2E-12 
443 1397:1.6E-18 
460 870:6.4E-74 
439 1522:7.5E-37 
445 1336:4.0E-36 
462 809:1.3E-17 
446 1305:2.8E-15 
469 592:5.2E-17 
448 1243:3.9E-24 
443 1398:2.6E-17 
451 1150:2.1E-14 
466 685:3.6E-36 
441 1460:7.4E-15 
452 1119:1.3E-18 
461 840:2.2E-26 
468 623:2.4E-34 
467 654:1.8E-26 
458 933:1.7E-26 
449 1212:1.5E-26 
444 1367:1.7E-16 
464 747:5.4E-11 
436 1615:1.2E-18 
440 1491:8.3E-44 
454 1057:8.4E-23 
470 561:3.4E-20 
460 871:1.5E-21 
450 1181:1.0E-21 
472 499:3.9E-27 
442 1429:2.5E-36 
471 530:9.4E-14 
453 1088:5.4E-33 
437 1584:1.2E-13 
465 716:9.2E-22 
447 1274:3.6E-17 
456 995:7.0E-24 
459 902:4.8E-14 
463 778:8.2E-32 
446 1306:1.2E-15 
452 1120:5.0E-21 
447 1275:6.5E-19 
442 1430:1.4E-48 
453 1089:9.8E-29 
436 1616:1.0E-17 
438 1554:9.6E-23 
458 934:4.5E-18 
440 1492:7.1E-23 
466 686:2.4E-16 
467 655:4.3E-43 
461 841:3.1E-13 
451 1151:2.2E-19 
464 748:1.3E-16 
459 903:2.0E-11 
471 531:2.1E-16 
448 1244:1.2E-25 
445 1337:4.7E-11 
465 717:2.7E-36 
444 1368:7.8E-23 
439 1523:5.4E-18 
449 1213:6.7E-16 
443 1399:1.2E-15 
463 779:1.5E-15 
454 1058:3.0E-22 
456 996:4.5E-33 
441 1461:7.7E-39 
470 562:1.9E-16 
450 1182:6.6E-26 
469 593:7.2E-15 
462 810:1.4E-18 
460 872:4.0E-16 
455 1027:2.0E-17 
468 624:3.7E-15 
436 1617:1.2E-30 
440 1493:9.9E-19 
445 1338:5.4E-56 
447 1276:6.8E-23 
442 1431:3.3E-16 
441 1462:3.4E-27 
453 1090:6.0E-45 
452 1121:1.5E-15 
438 1555:2.3E-30 
443 1400:1.2E-17 
462 811:1.4E-39 
465 718:6.5E-31 
450 1183:9.2E-11 
456 997:2.7E-16 
454 1059:2.0E-19 
467 656:6.9E-38 
455 1028:3.0E-13 
459 904:1.3E-12 
439 1524:1.9E-12 
464 749:1.4E-19 
461 842:2.5E-18 
457 966:6.6E-16 
469 594:6.3E-22 
446 1307:1.3E-14 
451 1152:2.6E-14 
468 625:5.1E-28 
448 1245:2.0E-39 
463 780:1.3E-12 
471 532:7.3E-15 
470 563:1.0E-22 
460 873:1.9E-26 
472 501:1.1E-22 
464 750:3.3E-28 
457 967:2.1E-12 
441 1463:2.1E-37 
458 936:1.4E-32 
471 533:7.3E-15 
439 1525:5.0E-21 
440 1494:6.8E-27 
455 1029:5.4E-13 
469 595:1.0E-32 
470 564:1.0E-22 
466 688:2.5E-11 
436 1618:4.1E-20 
442 1432:5.5E-27 
456 998:4.7E-28 
463 781:5.8E-11 
454 1060:1.7E-25 
472 502:7.6E-15 
465 719:1.8E-28 
447 1277:4.6E-19 
459 905:8.3E-29 
462 812:4.2E-13 
460 874:1.2E-32 
445 1339:4.5E-56 
452 1122:4.8E-18 
448 1246:9.6E-27 
450 1184:1.4E-32 
467 657:2.5E-17 
444 1370:2.5E-19 
449 1215:1.9E-17 
451 1153:4.4E-20 
443 1401:5.8E-14 
453 1091:7.1E-12 
438 1556:2.3E-25 
461 843:4.4E-23 
468 626:4.9E-14 
441 1464:1.2E-17 
440 1495:4.4E-36 
468 627:1.5E-25 
449 1216:6.3E-17 
469 596:2.4E-26 
448 1247:5.4E-26 
439 1526:5.9E-29 
461 844:3.0E-16 
462 813:1.1E-17 
450 1185:3.8E-17 
456 999:4.6E-26 
455 1030:4.5E-15 
457 968:3.2E-25 
444 1371:1.8E-47 
458 937:2.1E-24 
472 503:6.8E-11 
467 658:9.2E-52 
459 906:9.6E-11 
451 1154:4.1E-14 
445 1340:8.6E-18 
442 1433:2.8E-50 
453 1092:1.1E-71 
447 1278:1.4E-21 
466 689:2.8E-16 
454 1061:8.1E-52 
463 782:6.6E-14 
460 875:6.8E-22 
464 751:2.4E-16 
437 1588:1.3E-21 
470 565:5.4E-20 
443 1402:9.7E-18 
471 534:1.8E-14 
441 1465:2.6E-19 
439 1527:6.8E-33 
436 1620:9.2E-11 
464 752:4.5E-24 
440 1496:3.2E-48 
466 690:1.2E-31 
447 1279:7.2E-44 
458 938:2.6E-14 
465 721:3.9E-24 
437 1589:3.0E-18 
454 1062:6.2E-19 
442 1434:4.1E-36 
452 1124:1.4E-17 
467 659:5.1E-52 
459 907:3.9E-20 
443 1403:7.2E-23 
471 535:3.5E-14 
460 876:3.4E-27 
449 1217:2.1E-28 
451 1155:9.3E-11 
462 814:5.9E-13 
448 1248:4.0E-39 
468 628:3.6E-27 
470 566:3.6E-23 
461 845:2.1E-23 
469 597:2.4E-28 
455 1031:2.2E-21 
456 1000:1.3E-22 
444 1372:6.3E-20 
453 1093:6.7E-30 
450 1186:5.7E-16 
457 970:6.3E-31 
450 1187:8.7E-18 
452 1125:4.1E-16 
443 1404:1.6E-13 
473 474:1.7E-28 
469 598:3.1E-28 
471 536:2.8E-11 
467 660:1.3E-22 
442 1435:1.4E-46 
451 1156:1.4E-20 
472 505:1.8E-15 
453 1094:6.6E-31 
456 1001:1.2E-20 
448 1249:8.0E-13 
441 1466:2.0E-19 
439 1528:4.8E-26 
468 629:3.1E-26 
438 1559:4.5E-15 
444 1373:9.2E-20 
440 1497:8.1E-31 
437 1590:2.4E-23 
459 908:5.9E-18 
458 939:6.1E-16 
462 815:9.0E-17 
447 1280:3.3E-24 
463 784:1.1E-18 
436 1621:6.2E-13 
460 877:6.5E-23 
466 691:2.6E-15 
470 567:3.6E-23 
465 722:7.4E-19 
461 846:5.4E-25 
464 753:6.8E-36 
449 1218:4.7E-15 
454 1063:2.1E-25 
471 537:9.8E-17 
436 1622:3.6E-34 
438 1560:1.2E-21 
446 1312:5.8E-18 
463 785:6.9E-21 
466 692:1.0E-23 
452 1126:1.9E-29 
450 1188:1.5E-29 
440 1498:1.2E-28 
455 1033:1.6E-13 
456 1002:9.2E-16 
459 909:1.4E-26 
467 661:1.2E-25 
473 475:2.7E-40 
462 816:3.4E-19 
465 723:1.5E-16 
445 1343:4.7E-56 
469 599:3.1E-28 
441 1467:7.6E-15 
448 1250:1.4E-38 
444 1374:1.6E-18 
461 847:4.5E-26 
460 878:3.9E-15 
454 1064:1.5E-23 
464 754:1.0E-19 
451 1157:4.0E-21 
468 630:3.0E-13 
443 1405:3.7E-18 
470 568:6.4E-22 
453 1095:3.6E-26 
439 1529:2.1E-21 
437 1592:7.6E-18 
442 1437:1.8E-49 
468 631:1.3E-18 
457 972:1.3E-12 
447 1282:1.4E-31 
454 1065:3.9E-18 
470 569:1.9E-24 
449 1220:1.2E-22 
472 507:6.3E-12 
450 1189:2.0E-23 
441 1468:1.6E-33 
438 1561:2.5E-20 
460 879:3.3E-19 
456 1003:2.2E-32 
465 724:1.4E-28 
439 1530:1.3E-36 
463 786:1.0E-17 
462 817:9.9E-30 
458 941:2.0E-14 
471 538:7.5E-17 
440 1499:3.4E-19 
469 600:3.6E-26 
464 755:2.5E-18 
453 1096:5.6E-37 
467 662:2.2E-24 
455 1034:7.2E-13 
443 1406:3.2E-15 
446 1313:2.0E-18 
451 1158:7.2E-21 
459 910:2.4E-18 
444 1375:3.3E-15 
461 848:1.7E-23 
473 476:4.6E-30 
445 1344:4.5E-17 
438 1562:5.1E-26 
457 973:3.4E-30 
436 1624:2.1E-12 
456 1004:9.0E-22 
444 1376:4.9E-14 
460 880:4.0E-33 
459 911:6.1E-23 
449 1221:2.7E-11 
461 849:4.4E-13 
450 1190:5.3E-17 
462 818:9.5E-21 
465 725:2.0E-27 
443 1407:7.3E-25 
468 632:9.7E-15 
445 1345:3.7E-38 
455 1035:4.7E-22 
439 1531:1.1E-23 
441 1469:1.7E-23 
470 570:7.9E-33 
454 1066:7.6E-34 
442 1438:1.0E-19 
464 756:4.8E-17 
440 1500:4.5E-44 
466 694:1.0E-24 
458 942:3.0E-23 
473 477:6.1E-23 
467 663:4.6E-18 
451 1159:6.8E-23 
448 1252:1.8E-13 
447 1283:1.6E-27 
471 539:1.5E-14 
452 1128:1.2E-11 
453 1097:5.4E-21 
469 601:1.0E-30 
473 478:1.1E-38 
436 1625:2.3E-36 
439 1532:1.5E-13 
463 788:4.2E-14 
444 1377:3.1E-12 
456 1005:9.0E-29 
442 1439:2.7E-42 
443 1408:7.5E-19 
453 1098:3.0E-28 
448 1253:1.1E-37 
468 633:5.1E-19 
451 1160:7.0E-16 
452 1129:8.5E-19 
469 602:7.1E-12 
464 757:4.0E-17 
470 571:1.6E-12 
467 664:8.1E-26 
454 1067:2.3E-29 
460 881:2.4E-27 
458 943:1.1E-24 
455 1036:9.3E-29 
462 819:8.0E-12 
450 1191:1.1E-13 
445 1346:1.8E-20 
461 850:1.9E-47 
441 1470:3.6E-15 
447 1284:1.1E-30 
472 509:4.1E-20 
465 726:1.1E-20 
459 912:2.0E-29 
449 1222:2.4E-25 
471 540:5.0E-14 
440 1501:4.0E-34 
446 1315:8.7E-14 
436 1626:7.1E-38 
456 1006:1.3E-29 
446 1316:8.7E-14 
452 1130:2.2E-17 
455 1037:1.2E-11 
444 1378:2.0E-20 
454 1068:7.0E-15 
451 1161:1.7E-12 
457 975:6.7E-26 
443 1409:1.0E-22 
439 1533:3.8E-18 
448 1254:2.0E-15 
465 727:1.3E-36 
473 479:1.0E-27 
460 882:4.3E-19 
469 603:7.1E-12 
453 1099:1.4E-33 
467 665:8.4E-16 
464 758:9.8E-20 
462 820:4.6E-30 
447 1285:7.0E-16 
471 541:3.4E-13 
458 944:5.5E-20 
450 1192:1.3E-90 
466 696:8.3E-16 
438 1564:3.3E-22 
440 1502:2.0E-42 
445 1347:6.7E-19 
461 851:2.1E-35 
442 1440:1.0E-21 
449 1223:1.2E-22 
463 789:8.0E-59 
472 510:1.6E-19 
459 913:2.3E-14 
470 572:1.4E-12 
441 1471:3.0E-17 
456 1007:1.3E-14 
440 1503:1.7E-64 
436 1627:2.9E-55 
466 697:3.1E-16 
462 821:9.3E-38 
467 666:1.5E-21 
438 1565:2.1E-16 
441 1472:2.8E-23 
453 1100:4.3E-14 
454 1069:1.8E-19 
470 573:3.3E-20 
448 1255:1.0E-15 
472 511:1.8E-37 
444 1379:3.0E-14 
445 1348:3.4E-18 
442 1441:1.6E-21 
443 1410:2.4E-16 
450 1193:1.9E-23 
461 852:1.7E-35 
464 759:5.2E-20 
459 914:1.9E-34 
469 604:8.1E-12 
460 883:6.9E-14 
471 542:3.2E-11 
468 635:1.3E-24 
437 1596:6.5E-11 
473 480:5.1E-20 
452 1131:9.7E-15 
451 1162:3.1E-14 
449 1224:6.8E-32 
447 1286:1.1E-19 
465 728:5.2E-26 
458 945:2.6E-46 
439 1535:1.7E-34 
462 822:1.6E-20 
461 853:6.0E-18 
473 481:1.7E-145 
468 636:2.0E-27 
447 1287:5.3E-16 
465 729:3.8E-21 
464 760:5.8E-19 
436 1628:2.9E-24 
438 1566:1.8E-12 
449 1225:9.7E-31 
467 667:2.6E-40 
454 1070:5.6E-16 
453 1101:7.0E-28 
440 1504:2.5E-21 
445 1349:7.6E-18 
469 605:7.3E-12 
456 1008:2.7E-31 
471 543:7.1E-16 
441 1473:2.6E-23 
443 1411:8.5E-19 
455 1039:1.4E-13 
463 791:5.0E-27 
452 1132:4.0E-20 
444 1380:2.0E-15 
459 915:1.4E-22 
457 977:4.7E-13 
451 1163:1.6E-14 
470 574:5.3E-21 
466 698:9.9E-34 
472 512:3.4E-23 
450 1194:4.3E-29 
458 946:3.1E-24 
440 1505:1.3E-42 
436 1629:3.7E-17 
472 513:4.9E-12 
441 1474:3.9E-14 
463 792:4.5E-17 
467 668:6.0E-23 
443 1412:5.7E-21 
469 606:7.2E-12 
444 1381:1.2E-16 
470 575:3.7E-22 
447 1288:2.7E-19 
450 1195:1.2E-28 
462 823:6.1E-45 
460 885:5.6E-27 
473 482:1.8E-14 
458 947:1.3E-38 
468 637:8.6E-27 
452 1133:2.7E-21 
465 730:1.2E-20 
459 916:2.5E-11 
449 1226:5.7E-28 
461 854:4.1E-44 
445 1350:2.5E-28 
464 761:3.1E-42 
454 1071:7.5E-43 
457 978:7.4E-17 
453 1102:1.4E-22 
451 1164:1.5E-16 
442 1443:1.3E-24 
466 699:3.4E-27 
438 1567:4.5E-13 
439 1536:8.8E-19 
444 1382:2.6E-17 
436 1630:9.7E-13 
439 1537:6.5E-20 
456 1010:1.6E-33 
450 1196:6.8E-46 
466 700:4.5E-17 
465 731:1.2E-29 
458 948:4.9E-11 
443 1413:5.2E-15 
461 855:1.1E-28 
438 1568:3.9E-13 
460 886:1.4E-13 
448 1258:1.5E-23 
468 638:1.7E-33 
454 1072:3.6E-20 
442 1444:1.6E-18 
449 1227:1.8E-17 
440 1506:1.9E-36 
472 514:3.3E-31 
462 824:1.8E-13 
453 1103:2.1E-30 
473 483:2.0E-14 
467 669:1.5E-44 
469 607:7.7E-12 
471 545:8.3E-20 
457 979:1.8E-31 
447 1289:7.1E-20 
455 1041:2.3E-17 
464 762:5.3E-19 
459 917:1.2E-34 
470 576:1.1E-22 
441 1475:4.9E-18 
445 1351:2.6E-22 
447 1290:1.2E-18 
442 1445:3.5E-50 
459 918:5.5E-24 
437 1600:8.0E-16 
467 670:2.0E-29 
473 484:5.1E-14 
436 1631:2.2E-22 
451 1166:4.4E-14 
468 639:2.4E-25 
470 577:1.1E-22 
461 856:1.3E-15 
463 794:3.4E-17 
450 1197:1.0E-30 
469 608:7.0E-12 
462 825:3.9E-26 
471 546:9.5E-14 
444 1383:3.3E-22 
438 1569:3.3E-21 
464 763:1.4E-21 
449 1228:2.7E-18 
452 1135:4.2E-23 
454 1073:2.2E-17 
456 1011:1.5E-59 
440 1507:8.0E-14 
439 1538:1.3E-19 
457 980:5.4E-18 
443 1414:2.3E-70 
448 1259:4.2E-19 
455 1042:3.0E-14 
453 1104:1.8E-26 
460 887:1.6E-39 
466 701:2.6E-15 
445 1352:1.0E-52 
441 1476:4.9E-18 
446 1321:3.0E-14 
456 1012:3.7E-11 
438 1570:2.2E-18 
437 1601:6.0E-22 
445 1353:7.1E-18 
460 888:3.5E-14 
444 1384:5.3E-18 
473 485:7.9E-24 
442 1446:1.8E-24 
469 609:1.3E-29 
436 1632:3.4E-14 
440 1508:2.1E-37 
441 1477:3.1E-21 
462 826:1.0E-21 
467 671:1.9E-29 
451 1167:1.3E-19 
452 1136:1.0E-11 
448 1260:1.3E-28 
465 733:6.6E-42 
459 919:2.8E-11 
439 1539:1.1E-20 
466 702:3.5E-16 
461 857:2.2E-35 
468 640:5.9E-20 
472 516:2.0E-35 
447 1291:1.6E-15 
449 1229:4.8E-21 
471 547:3.5E-17 
450 1198:7.8E-31 
455 1043:2.5E-14 
454 1074:8.6E-21 
464 764:1.1E-31 
453 1105:8.9E-22 
457 981:2.3E-21 
463 795:1.0E-15 
470 578:2.0E-37 
443 1415:7.9E-24 
446 1322:2.3E-14 
464 765:6.4E-30 
446 1323:2.3E-14 
450 1199:4.8E-34 
456 1013:3.1E-22 
463 796:3.5E-16 
459 920:7.4E-44 
468 641:5.9E-20 
453 1106:1.8E-34 
442 1447:2.3E-39 
440 1509:7.7E-21 
467 672:3.2E-23 
465 734:7.0E-18 
466 703:2.9E-41 
458 951:1.2E-15 
470 579:1.2E-40 
454 1075:9.6E-20 
445 1354:5.2E-17 
437 1602:5.3E-19 
436 1633:5.3E-34 
469 610:7.1E-27 
448 1261:2.9E-16 
471 548:2.1E-14 
443 1416:1.1E-13 
461 858:3.0E-23 
472 517:1.2E-16 
444 1385:6.2E-21 
449 1230:4.1E-19 
438 1571:2.5E-23 
460 889:1.6E-76 
441 1478:2.2E-15 
473 486:1.8E-19 
450 1200:9.6E-34 
437 1603:7.9E-25 
440 1510:7.1E-28 
472 518:1.6E-14 
468 642:5.9E-20 
451 1169:6.6E-23 
473 487:3.7E-17 
436 1634:7.3E-16 
467 673:5.0E-21 
458 952:1.2E-15 
470 580:5.0E-43 
465 735:4.6E-25 
454 1076:7.7E-17 
464 766:4.3E-16 
441 1479:4.4E-13 
453 1107:3.7E-22 
447 1293:4.7E-23 
448 1262:3.8E-17 
455 1045:6.9E-24 
466 704:6.1E-12 
452 1138:1.0E-13 
462 828:1.2E-18 
446 1324:4.2E-12 
449 1231:1.5E-11 
442 1448:2.4E-30 
457 983:4.0E-17 
460 890:6.6E-13 
444 1386:5.1E-26 
461 859:8.9E-33 
438 1572:1.3E-14 
445 1355:4.4E-56 
459 921:1.1E-42 
469 611:5.7E-42 
439 1541:3.0E-16 
443 1417:1.3E-19 
471 549:2.1E-14 
436 1635:3.5E-12 
446 1325:3.5E-12 
440 1511:2.8E-40 
437 1604:2.9E-23 
458 953:1.2E-22 
456 1015:4.3E-19 
451 1170:1.4E-20 
449 1232:2.1E-23 
445 1356:1.0E-14 
438 1573:7.1E-19 
470 581:2.4E-51 
468 643:5.9E-20 
463 798:2.1E-13 
461 860:6.8E-12 
447 1294:2.7E-19 
472 519:1.6E-14 
452 1139:1.2E-22 
454 1077:4.5E-17 
448 1263:5.2E-40 
473 488:1.9E-163 
464 767:2.2E-25 
467 674:2.9E-48 
466 705:1.7E-13 
462 829:3.0E-19 
444 1387:1.4E-25 
443 1418:1.1E-27 
442 1449:2.4E-30 
441 1480:1.1E-28 
450 1201:2.6E-14 
453 1108:3.0E-18 
465 736:3.0E-21 
469 612:7.6E-41 
460 891:6.3E-12 
471 550:1.8E-17 
442 1450:2.4E-30 
465 737:1.3E-17 
447 1295:7.3E-20 
437 1605:1.1E-21 
438 1574:4.9E-22 
445 1357:8.8E-16 
446 1326:2.1E-15 
450 1202:4.3E-12 
449 1233:1.2E-16 
444 1388:4.8E-18 
456 1016:8.7E-14 
453 1109:1.5E-19 
439 1543:9.9E-36 
451 1171:4.5E-15 
467 675:3.8E-45 
470 582:7.6E-22 
471 551:5.0E-18 
458 954:6.0E-19 
462 830:9.2E-13 
461 861:1.3E-36 
452 1140:3.9E-11 
448 1264:2.5E-14 
463 799:1.5E-16 
443 1419:3.3E-14 
454 1078:9.4E-32 
464 768:3.1E-28 
440 1512:8.7E-23 
459 923:2.2E-44 
441 1481:3.8E-14 
472 520:1.3E-18 
473 489:8.1E-164 
468 644:7.6E-24 
460 892:2.5E-16 
469 613:3.1E-28 
437 1606:2.9E-17 
442 1451:2.4E-30 
443 1420:5.8E-21 
446 1327:1.5E-21 
439 1544:2.5E-20 
463 800:2.4E-27 
441 1482:1.0E-11 
452 1141:6.4E-21 
468 645:8.7E-27 
461 862:2.9E-45 
451 1172:1.8E-18 
473 490:1.6E-20 
458 955:4.6E-30 
445 1358:4.6E-20 
454 1079:3.8E-16 
438 1575:6.2E-18 
469 614:1.0E-30 
440 1513:3.0E-21 
460 893:4.0E-14 
448 1265:1.5E-16 
449 1234:2.7E-23 
456 1017:6.6E-21 
459 924:9.3E-30 
453 1110:5.9E-19 
450 1203:2.1E-15 
465 738:9.9E-16 
470 583:1.7E-23 
462 831:6.1E-55 
457 986:1.2E-27 
444 1389:2.3E-18 
464 769:6.3E-19 
467 676:3.6E-19 
438 1576:3.7E-32 
468 646:6.2E-22 
467 677:3.3E-25 
463 801:2.6E-31 
458 956:1.3E-19 
473 491:3.0E-144 
445 1359:1.3E-15 
460 894:1.9E-37 
448 1266:4.9E-77 
439 1545:3.2E-12 
437 1607:2.7E-23 
441 1483:3.5E-11 
462 832:1.0E-15 
443 1421:8.0E-33 
442 1452:2.4E-30 
440 1514:5.4E-45 
470 584:1.2E-31 
453 1111:8.0E-28 
469 615:8.9E-26 
461 863:5.5E-41 
459 925:4.7E-21 
444 1390:6.6E-27 
447 1297:2.8E-11 
471 553:1.6E-16 
465 739:2.7E-18 
456 1018:6.9E-16 
454 1080:2.9E-26 
455 1049:4.7E-11 
449 1235:1.6E-23 
472 522:3.9E-28 
464 770:1.9E-29 
452 1142:1.0E-12 
450 1204:1.1E-27 
459 926:9.1E-25 
439 1546:1.3E-22 
437 1608:4.6E-12 
445 1360:1.1E-14 
448 1267:5.0E-15 
442 1453:2.4E-30 
454 1081:1.6E-20 
458 957:1.0E-12 
462 833:7.9E-20 
467 678:8.9E-18 
469 616:3.6E-27 
447 1298:3.9E-18 
463 802:4.2E-17 
446 1329:2.2E-19 
470 585:6.9E-24 
472 523:3.9E-28 
461 864:1.0E-34 
466 709:2.0E-42 
464 771:4.5E-26 
460 895:1.3E-19 
453 1112:6.7E-31 
441 1484:8.9E-24 
440 1515:4.5E-34 
465 740:4.7E-31 
457 988:4.2E-22 
443 1422:2.4E-17 
450 1205:2.8E-26 
452 1143:1.2E-11 
444 1391:2.5E-22 
455 1050:8.4E-28 
449 1236:5.7E-15 
458 958:4.0E-32 
472 524:7.0E-17 
439 1547:9.0E-26 
451 1175:2.2E-14 
438 1578:2.8E-15 
441 1485:1.3E-16 
455 1051:1.4E-21 
466 710:4.0E-28 
452 1144:8.3E-14 
445 1361:4.5E-12 
446 1330:2.2E-17 
461 865:5.5E-24 
443 1423:3.5E-16 
463 803:3.1E-14 
447 1299:2.3E-11 
467 679:2.4E-25 
468 648:4.2E-22 
449 1237:7.3E-24 
459 927:1.4E-35 
442 1454:2.4E-30 
464 772:8.8E-13 
456 1020:1.5E-23 
450 1206:1.2E-27 
444 1392:2.9E-17 
465 741:4.7E-27 
453 1113:1.0E-11 
448 1268:1.1E-27 
454 1082:1.1E-32 
471 555:4.7E-13 
469 617:4.7E-24 
440 1516:1.4E-16 
473 493:2.2E-21 
444 1393:1.7E-48 
473 494:4.6E-24 
439 1548:5.7E-16 
455 1052:1.7E-19 
462 835:1.3E-31 
450 1207:3.0E-20 
452 1145:3.9E-41 
464 773:2.3E-33 
443 1424:1.1E-15 
440 1517:5.4E-45 
472 525:7.9E-64 
456 1021:4.8E-17 
458 959:1.8E-32 
445 1362:3.4E-18 
441 1486:1.1E-20 
453 1114:8.6E-28 
451 1176:4.6E-14 
446 1331:2.5E-27 
449 1238:1.3E-39 
454 1083:5.1E-45 
442 1455:2.4E-30 
465 742:7.7E-49 
461 866:8.8E-34 
460 897:2.1E-11 
468 649:7.0E-16 
466 711:5.2E-21 
470 587:1.2E-43 
447 1300:2.0E-17 
467 680:4.3E-27 
471 556:4.7E-13 
469 618:1.9E-23 
459 928:2.1E-17 
457 990:1.8E-15 
448 1269:2.2E-49 
442 1456:2.4E-30 
437 1611:2.0E-18 
438 1580:2.5E-13 
472 526:1.5E-17 
443 1425:2.1E-24 
445 1363:5.3E-26 
470 588:1.1E-65 
456 1022:9.2E-12 
440 1518:2.8E-16 
446 1332:2.2E-14 
441 1487:1.5E-20 
464 774:1.3E-17 
448 1270:1.8E-36 
459 929:1.0E-25 
461 867:4.9E-31 
455 1053:5.0E-18 
453 1115:6.6E-15 
466 712:2.1E-24 
449 1239:5.3E-18 
469 619:4.9E-24 
463 805:3.8E-28 
467 681:9.1E-29 
447 1301:1.1E-13 
439 1549:2.5E-19 
468 650:9.1E-19 
444 1394:2.3E-63 
460 898:1.6E-28 
451 1177:2.0E-17 
462 836:3.8E-30 
454 1084:2.1E-23 
465 743:6.8E-32 
450 1208:8.1E-36 
452 1146:9.5E-16 
453 1116:2.1E-14 
464 775:2.0E-19 
438 1581:3.7E-20 
451 1178:4.5E-15 
446 1333:4.5E-19 
469 620:8.0E-24 
458 961:1.2E-41 
465 744:1.6E-31 
440 1519:5.6E-23 
437 1612:3.5E-15 
457 992:2.8E-12 
472 527:1.5E-17 
454 1085:4.2E-24 
456 1023:6.7E-13 
470 589:1.1E-65 
450 1209:2.0E-45 
452 1147:3.0E-15 
445 1364:6.4E-15 
449 1240:1.3E-17 
463 806:1.4E-26 
444 1395:1.2E-42 
442 1457:2.4E-30 
462 837:1.1E-49 
439 1550:1.7E-19 
461 868:2.3E-42 
447 1302:7.2E-18 
460 899:2.9E-34 
467 682:4.4E-15 
443 1426:2.1E-24 
455 1054:1.1E-13 
448 1271:8.1E-26 
459 930:3.8E-45 
468 651:3.8E-14 
473 496:1.5E-25 
442 1458:3.5E-50 
455 1055:1.5E-25 
462 838:6.2E-44 
440 1520:1.8E-39 
444 1396:6.4E-14 
448 1272:1.7E-23 
461 869:2.5E-30 
439 1551:1.2E-15 
453 1117:9.8E-29 
446 1334:1.7E-15 
457 993:3.6E-20 
468 652:1.1E-14 
437 1613:2.4E-20 
438 1582:9.2E-20 
452 1148:3.6E-12 
464 776:4.7E-32 
443 1427:2.1E-24 
449 1241:3.8E-28 
473 497:1.0E-19 
469 621:0.0 
466 714:4.8E-43 
459 931:5.7E-20 
472 528:5.9E-23 
471 559:2.4E-35 
454 1086:3.3E-19 
460 900:4.4E-44 
467 683:2.1E-11 
450 1210:7.1E-29 
465 745:2.5E-23 
456 1024:1.4E-35 
445 1365:2.1E-13 
451 1179:1.9E-18 
446 1335:2.0E-19 
458 963:4.3E-13 
440 1521:4.6E-20 
439 1552:1.2E-18 
441 1490:1.0E-11 
462 839:1.5E-32 
443 1428:2.1E-24 
469 622:5.0E-17 
450 1211:2.8E-43 
455 1056:1.4E-24 
456 1025:3.2E-19 
473 498:1.7E-14 
453 1118:1.2E-19 
461 870:4.0E-91 
465 746:4.7E-18 
466 715:1.2E-12 
442 1459:6.2E-52 
467 684:2.1E-18 
463 808:6.2E-13 
464 777:2.2E-79 
448 1273:8.1E-18 
444 1397:9.6E-19 
468 653:2.9E-22 
470 591:1.2E-38 
459 932:4.2E-16 
454 1087:7.7E-19 
452 1149:5.9E-16 
472 529:5.9E-23 
460 901:3.1E-11 
469 623:1.2E-13 
465 747:6.7E-17 
446 1336:1.6E-20 
460 902:2.7E-11 
468 654:1.3E-20 
464 778:9.5E-53 
445 1367:2.0E-12 
455 1057:1.4E-15 
443 1429:1.7E-20 
454 1088:1.8E-30 
459 933:4.8E-34 
438 1584:4.3E-16 
470 592:1.2E-38 
441 1491:2.1E-31 
461 871:4.3E-29 
472 530:4.8E-24 
449 1243:7.2E-25 
453 1119:9.1E-29 
456 1026:4.7E-15 
450 1212:1.8E-32 
440 1522:5.5E-43 
467 685:1.3E-44 
448 1274:1.0E-12 
444 1398:1.2E-15 
473 499:1.2E-28 
462 840:1.1E-16 
457 995:8.9E-20 
466 716:5.4E-14 
442 1460:7.9E-26 
452 1150:2.4E-11 
440 1523:4.9E-33 
453 1120:2.5E-35 
471 562:2.6E-34 
460 903:1.9E-14 
449 1244:1.4E-24 
467 686:1.8E-26 
448 1275:2.8E-31 
473 500:4.5E-14 
472 531:2.6E-21 
444 1399:1.9E-16 
461 872:8.1E-22 
446 1337:1.7E-21 
457 996:3.4E-26 
468 655:4.4E-20 
452 1151:4.7E-18 
458 965:3.9E-14 
454 1089:4.3E-17 
442 1461:5.6E-39 
443 1430:1.4E-19 
447 1306:3.0E-24 
463 810:1.5E-12 
437 1616:1.6E-17 
462 841:4.0E-23 
456 1027:6.4E-20 
470 593:2.6E-33 
450 1213:3.8E-16 
464 779:1.1E-25 
459 934:7.1E-31 
451 1182:4.8E-17 
439 1554:3.3E-27 
469 624:1.5E-23 
466 717:3.0E-70 
441 1492:2.5E-14 
455 1058:6.0E-13 
465 748:3.9E-20 
445 1368:5.1E-21 
469 625:1.4E-23 
458 966:1.8E-30 
471 563:7.4E-37 
457 997:1.2E-17 
454 1090:2.6E-44 
455 1059:4.0E-13 
463 811:8.3E-35 
446 1338:1.0E-14 
442 1462:3.0E-35 
437 1617:3.1E-26 
470 594:9.3E-54 
443 1431:1.3E-14 
439 1555:1.9E-19 
462 842:3.4E-11 
449 1245:1.2E-39 
467 687:5.4E-13 
456 1028:2.1E-18 
444 1400:6.4E-17 
468 656:3.5E-32 
441 1493:1.1E-17 
465 749:1.0E-22 
440 1524:8.5E-17 
438 1586:8.1E-14 
466 718:5.9E-24 
447 1307:3.3E-15 
461 873:2.2E-31 
472 532:3.6E-24 
453 1121:6.5E-27 
460 904:4.8E-12 
448 1276:9.6E-24 
452 1152:4.6E-13 
473 501:1.9E-33 
464 780:2.6E-22 
472 533:3.6E-24 
455 1060:4.2E-12 
470 595:1.5E-38 
464 781:1.2E-15 
459 936:9.4E-37 
473 502:1.0E-19 
443 1432:2.8E-20 
458 967:8.4E-24 
467 688:5.9E-12 
461 874:1.1E-37 
471 564:7.4E-37 
465 750:1.4E-33 
456 1029:1.2E-13 
449 1246:7.3E-25 
446 1339:8.7E-15 
468 657:1.0E-14 
457 998:1.5E-17 
442 1463:3.9E-53 
440 1525:3.9E-19 
466 719:2.6E-42 
452 1153:1.5E-18 
437 1618:8.0E-20 
448 1277:1.3E-16 
453 1122:2.8E-28 
460 905:2.8E-33 
469 626:3.2E-13 
450 1215:3.0E-27 
444 1401:4.1E-14 
445 1370:2.9E-18 
439 1556:4.3E-31 
441 1494:4.9E-12 
451 1184:1.4E-23 
454 1091:6.8E-13 
471 565:1.4E-19 
446 1340:4.5E-19 
461 875:4.5E-25 
452 1154:5.2E-11 
457 999:5.5E-28 
456 1030:9.0E-12 
443 1433:6.7E-16 
460 906:1.3E-14 
465 751:3.0E-18 
449 1247:1.0E-29 
450 1216:7.7E-19 
462 844:2.6E-14 
464 782:4.3E-20 
440 1526:4.3E-37 
445 1371:1.7E-44 
469 627:1.5E-26 
441 1495:6.0E-20 
473 503:5.0E-17 
444 1402:2.1E-14 
438 1588:5.6E-14 
472 534:1.4E-22 
451 1185:1.0E-11 
470 596:1.7E-41 
467 689:9.9E-23 
463 813:2.5E-15 
453 1123:6.2E-17 
458 968:2.2E-87 
455 1061:5.6E-30 
448 1278:1.8E-38 
468 658:1.4E-21 
454 1092:1.9E-47 
459 937:6.8E-33 
442 1464:2.4E-18 
439 1558:1.4E-25 
468 659:3.7E-29 
443 1434:4.9E-13 
438 1589:1.8E-16 
441 1496:2.4E-31 
457 1000:4.1E-19 
449 1248:1.9E-37 
442 1465:1.0E-45 
459 938:2.8E-17 
458 969:1.6E-17 
445 1372:1.5E-16 
469 628:1.4E-26 
440 1527:3.3E-52 
444 1403:2.3E-23 
456 1031:2.4E-33 
452 1155:8.0E-13 
465 752:9.3E-30 
451 1186:6.6E-11 
461 876:3.8E-22 
454 1093:6.1E-43 
453 1124:5.8E-32 
464 783:1.2E-16 
455 1062:1.5E-13 
446 1341:6.2E-17 
462 845:1.7E-15 
448 1279:6.4E-77 
470 597:7.0E-43 
471 566:2.4E-35 
460 907:2.4E-23 
467 690:9.9E-37 
472 535:1.3E-27 
450 1217:8.2E-34 
466 721:7.5E-18 
448 1280:5.1E-45 
440 1528:5.2E-34 
442 1466:3.5E-40 
457 1001:1.2E-11 
444 1404:2.5E-11 
445 1373:1.8E-17 
472 536:5.3E-24 
438 1590:2.5E-21 
441 1497:1.8E-30 
470 598:5.4E-47 
446 1342:4.0E-18 
473 505:6.9E-91 
462 846:1.0E-19 
458 970:5.4E-37 
461 877:8.2E-13 
455 1063:4.5E-16 
468 660:6.5E-17 
467 691:5.7E-32 
443 1435:4.3E-25 
459 939:2.7E-12 
449 1249:9.5E-17 
439 1559:1.9E-15 
469 629:3.6E-31 
450 1218:2.8E-19 
453 1125:1.9E-16 
454 1094:4.6E-28 
471 567:2.4E-35 
465 753:4.9E-41 
452 1156:2.4E-15 
464 784:1.3E-19 
438 1591:5.8E-14 
468 661:1.2E-16 
437 1622:4.2E-25 
461 878:4.0E-24 
452 1157:9.6E-20 
464 785:5.9E-20 
442 1467:5.9E-19 
460 909:5.6E-17 
444 1405:5.9E-21 
456 1033:3.4E-16 
469 630:1.9E-27 
446 1343:7.1E-15 
471 568:3.3E-35 
450 1219:4.3E-17 
445 1374:7.3E-15 
467 692:5.2E-33 
473 506:3.2E-45 
454 1095:8.3E-16 
455 1064:1.5E-15 
448 1281:7.7E-17 
453 1126:2.7E-46 
470 599:5.4E-47 
463 816:1.5E-17 
443 1436:1.1E-30 
458 971:1.3E-17 
465 754:9.0E-19 
472 537:1.9E-21 
439 1560:1.3E-22 
451 1188:1.6E-16 
462 847:7.4E-14 
441 1498:3.4E-17 
449 1250:3.9E-31 
474 475:1.0E-32 
440 1529:2.1E-21 
472 538:7.3E-24 
439 1561:2.9E-21 
438 1592:7.9E-20 
446 1344:3.6E-19 
469 631:3.9E-30 
447 1313:3.4E-14 
463 817:2.1E-30 
441 1499:4.2E-12 
460 910:9.5E-24 
456 1034:1.1E-19 
466 724:3.5E-18 
450 1220:1.4E-28 
440 1530:1.6E-60 
461 879:4.4E-21 
457 1003:2.1E-25 
455 1065:4.5E-13 
464 786:2.8E-32 
462 848:2.2E-13 
449 1251:4.9E-11 
453 1127:5.3E-11 
443 1437:1.1E-27 
467 693:5.2E-17 
451 1189:2.9E-17 
470 600:5.8E-40 
448 1282:6.7E-29 
471 569:1.8E-29 
444 1406:1.4E-15 
465 755:1.6E-22 
468 662:8.9E-17 
454 1096:1.9E-47 
458 972:5.2E-14 
452 1158:1.5E-20 
442 1468:8.7E-48 
474 476:1.0E-35 
445 1375:1.4E-13 
460 911:1.5E-23 
440 1531:2.6E-37 
439 1562:1.9E-30 
441 1500:2.1E-29 
471 570:5.2E-16 
470 601:3.4E-47 
452 1159:7.8E-22 
458 973:3.6E-81 
449 1252:1.9E-16 
461 880:4.0E-32 
448 1283:3.4E-39 
453 1128:1.4E-28 
469 632:4.0E-78 
459 942:1.3E-20 
474 477:8.4E-19 
464 787:5.4E-26 
445 1376:8.6E-14 
463 818:2.3E-13 
456 1035:1.2E-29 
443 1438:1.1E-34 
454 1097:5.8E-20 
465 756:5.3E-19 
450 1221:3.5E-12 
467 694:5.8E-37 
466 725:1.3E-21 
446 1345:2.3E-15 
472 539:5.6E-24 
455 1066:4.4E-21 
444 1407:8.1E-21 
473 508:1.9E-14 
442 1469:5.1E-37 
457 1004:1.1E-14 
455 1067:4.9E-15 
471 571:2.7E-47 
442 1470:1.5E-17 
459 943:1.6E-30 
457 1005:5.0E-23 
448 1284:1.9E-43 
466 726:5.3E-19 
458 974:1.4E-21 
470 602:4.9E-15 
441 1501:6.7E-21 
439 1563:3.1E-17 
464 788:8.2E-11 
444 1408:3.1E-16 
456 1036:7.1E-37 
454 1098:1.6E-23 
469 633:6.0E-23 
440 1532:4.7E-12 
449 1253:1.7E-35 
446 1346:9.5E-18 
474 478:7.6E-37 
460 912:1.4E-42 
465 757:2.7E-16 
472 540:1.3E-20 
462 850:1.9E-50 
450 1222:2.0E-31 
473 509:1.2E-44 
461 881:9.4E-37 
453 1129:1.3E-25 
443 1439:3.8E-18 
447 1315:2.8E-13 
467 695:2.5E-12 
468 664:4.8E-16 
437 1625:8.4E-23 
473 510:1.2E-88 
457 1006:1.2E-24 
438 1595:8.1E-20 
450 1223:1.8E-30 
455 1068:9.4E-14 
448 1285:2.0E-33 
465 758:6.8E-19 
444 1409:3.1E-16 
443 1440:2.8E-25 
470 603:4.9E-15 
437 1626:1.2E-29 
460 913:3.6E-18 
462 851:5.6E-35 
446 1347:6.6E-28 
456 1037:4.3E-12 
463 820:1.3E-29 
439 1564:5.5E-19 
449 1254:6.9E-21 
458 975:8.4E-42 
453 1130:4.8E-31 
472 541:1.5E-11 
441 1502:5.1E-29 
461 882:1.6E-26 
474 479:7.3E-27 
459 944:1.1E-36 
471 572:1.1E-46 
454 1099:5.9E-45 
445 1378:2.6E-15 
447 1316:2.8E-13 
442 1471:4.2E-17 
467 696:7.2E-24 
451 1192:4.9E-46 
464 789:3.0E-84 
440 1533:1.4E-28 
466 727:2.5E-39 
446 1348:1.4E-24 
439 1565:1.6E-30 
447 1317:9.2E-11 
471 573:8.6E-12 
448 1286:1.7E-11 
463 821:9.6E-31 
470 604:5.1E-15 
451 1193:1.2E-11 
450 1224:2.7E-42 
445 1379:1.9E-12 
466 728:4.8E-17 
455 1069:2.0E-12 
441 1503:1.7E-39 
437 1627:1.2E-39 
460 914:2.9E-25 
459 945:6.2E-37 
458 976:4.6E-11 
469 635:1.3E-25 
473 511:1.1E-20 
454 1100:6.2E-15 
472 542:1.7E-30 
443 1441:9.0E-16 
465 759:1.0E-19 
464 790:3.1E-23 
452 1162:1.3E-12 
444 1410:4.6E-16 
474 480:1.9E-22 
468 666:7.5E-13 
456 1038:2.3E-20 
453 1131:1.4E-31 
461 883:2.7E-15 
449 1255:1.1E-12 
467 697:2.0E-19 
442 1472:1.8E-41 
462 852:1.7E-28 
440 1534:2.0E-23 
438 1597:1.9E-16 
465 760:8.0E-19 
457 1008:8.6E-25 
466 729:4.0E-13 
459 946:1.7E-20 
442 1473:2.1E-41 
437 1628:1.0E-16 
444 1411:3.4E-16 
450 1225:1.7E-43 
448 1287:2.2E-14 
462 853:4.3E-12 
447 1318:9.2E-11 
456 1039:5.0E-19 
449 1256:1.8E-15 
453 1132:2.4E-26 
468 667:1.8E-22 
443 1442:2.5E-11 
440 1535:8.5E-49 
470 605:5.9E-15 
467 698:3.1E-45 
463 822:4.6E-12 
455 1070:2.5E-17 
473 512:3.5E-27 
439 1566:1.3E-28 
464 791:3.0E-27 
454 1101:6.1E-35 
445 1380:3.8E-14 
451 1194:5.0E-20 
460 915:1.1E-26 
461 884:3.7E-19 
474 481:4.6E-26 
471 574:4.7E-13 
472 543:3.2E-13 
469 636:1.1E-19 
446 1350:1.1E-23 
469 637:2.6E-28 
443 1443:7.8E-15 
453 1133:3.1E-37 
472 544:3.0E-18 
437 1629:4.1E-11 
464 792:8.1E-30 
468 668:1.9E-16 
463 823:5.9E-36 
438 1598:3.3E-11 
451 1195:2.1E-16 
444 1412:2.0E-16 
445 1381:2.4E-11 
470 606:5.0E-15 
442 1474:6.6E-21 
458 978:1.2E-15 
441 1505:6.0E-39 
452 1164:1.5E-12 
450 1226:7.7E-34 
471 575:1.9E-14 
455 1071:2.7E-27 
466 730:1.7E-19 
454 1102:1.6E-24 
448 1288:2.8E-25 
461 885:5.1E-41 
467 699:9.2E-31 
462 854:1.0E-40 
465 761:7.8E-40 
473 513:6.3E-26 
474 482:1.5E-22 
439 1567:5.7E-18 
456 1040:3.4E-11 
459 947:8.3E-29 
440 1536:1.1E-41 
438 1599:7.2E-13 
469 638:2.5E-24 
472 545:1.3E-32 
461 886:1.9E-17 
452 1165:2.7E-11 
457 1010:1.6E-22 
462 855:2.2E-19 
451 1196:1.8E-23 
454 1103:7.0E-32 
468 669:1.2E-20 
448 1289:1.0E-32 
453 1134:1.5E-11 
441 1506:6.8E-26 
473 514:1.0E-23 
455 1072:1.7E-11 
443 1444:6.0E-19 
470 607:6.9E-15 
456 1041:7.6E-24 
449 1258:5.1E-24 
460 917:1.8E-27 
440 1537:1.5E-48 
466 731:1.4E-16 
465 762:2.6E-19 
471 576:2.8E-14 
467 700:1.6E-28 
444 1413:4.5E-22 
464 793:3.5E-23 
458 979:6.8E-47 
442 1475:1.3E-30 
459 948:1.6E-22 
450 1227:8.6E-25 
446 1351:3.0E-17 
445 1382:8.3E-15 
474 483:6.3E-21 
439 1568:4.0E-19 
472 546:1.9E-21 
461 887:3.1E-43 
445 1383:2.8E-20 
455 1073:4.1E-11 
457 1011:1.5E-27 
453 1135:5.4E-39 
443 1445:2.5E-15 
471 577:2.8E-14 
454 1104:5.2E-37 
449 1259:1.7E-20 
442 1476:1.3E-30 
447 1321:6.5E-22 
444 1414:8.3E-72 
469 639:1.2E-25 
473 515:3.9E-15 
474 484:6.5E-30 
463 825:1.2E-14 
460 918:2.2E-19 
468 670:1.3E-20 
441 1507:6.6E-14 
467 701:3.8E-17 
452 1166:2.5E-12 
451 1197:4.8E-17 
465 763:1.3E-12 
470 608:7.2E-15 
464 794:4.2E-32 
456 1042:6.8E-21 
439 1569:2.2E-23 
448 1290:1.6E-21 
459 949:4.3E-20 
446 1352:1.8E-14 
440 1538:7.5E-24 
450 1228:1.0E-22 
458 980:8.9E-23 
439 1570:3.2E-21 
437 1632:4.0E-16 
438 1601:1.0E-17 
455 1074:5.6E-14 
459 950:3.4E-19 
444 1415:1.4E-21 
448 1291:7.3E-12 
442 1477:9.9E-30 
462 857:4.2E-25 
456 1043:1.3E-22 
440 1539:3.0E-36 
447 1322:7.2E-22 
461 888:7.0E-12 
445 1384:2.3E-17 
463 826:7.1E-18 
458 981:8.6E-29 
474 485:1.1E-18 
470 609:1.4E-40 
449 1260:1.0E-26 
451 1198:3.7E-24 
452 1167:1.1E-22 
446 1353:9.0E-19 
465 764:5.2E-25 
472 547:1.4E-25 
443 1446:4.7E-16 
464 795:1.9E-27 
466 733:4.8E-64 
450 1229:1.7E-16 
454 1105:1.0E-22 
473 516:3.4E-17 
471 578:5.6E-13 
441 1508:5.7E-39 
467 702:1.1E-25 
453 1136:1.6E-27 
457 1013:1.4E-25 
437 1633:2.3E-31 
456 1044:1.1E-14 
451 1199:7.5E-20 
471 579:3.8E-13 
447 1323:7.2E-22 
464 796:1.9E-22 
474 486:1.9E-19 
438 1602:2.9E-20 
439 1571:3.6E-30 
445 1385:1.3E-18 
459 951:1.5E-26 
468 672:5.4E-17 
460 920:2.4E-24 
446 1354:1.8E-22 
449 1261:5.0E-20 
465 765:1.1E-24 
448 1292:1.1E-15 
473 517:1.3E-16 
470 610:3.2E-47 
472 548:7.2E-21 
444 1416:1.2E-16 
443 1447:5.3E-26 
442 1478:3.7E-14 
441 1509:6.9E-12 
454 1106:2.0E-39 
450 1230:2.5E-25 
467 703:4.2E-37 
440 1540:1.3E-21 
462 858:5.3E-21 
461 889:9.3E-99 
464 797:3.4E-19 
447 1324:1.1E-16 
441 1510:3.9E-18 
454 1107:6.0E-21 
444 1417:1.8E-25 
440 1541:1.1E-33 
443 1448:2.5E-15 
446 1355:2.4E-20 
462 859:8.9E-29 
470 611:9.4E-21 
437 1634:2.8E-15 
439 1572:6.2E-34 
458 983:5.0E-19 
456 1045:2.7E-23 
459 952:1.1E-20 
451 1200:6.7E-16 
465 766:7.2E-19 
467 704:6.3E-25 
438 1603:5.9E-26 
455 1076:3.3E-15 
461 890:9.1E-19 
466 735:2.7E-21 
453 1138:7.3E-25 
468 673:7.6E-15 
473 518:1.3E-14 
442 1479:8.0E-25 
450 1231:3.7E-16 
472 549:7.2E-21 
452 1169:4.9E-20 
448 1293:2.9E-36 
460 921:1.6E-20 
471 580:1.5E-12 
445 1386:7.6E-26 
474 487:2.6E-25 
465 767:7.2E-33 
443 1449:2.5E-15 
439 1573:3.1E-25 
471 581:2.8E-11 
468 674:4.7E-23 
449 1263:1.4E-40 
470 612:2.7E-23 
441 1511:1.7E-27 
472 550:3.2E-29 
460 922:3.1E-15 
450 1232:7.7E-31 
446 1356:6.1E-19 
444 1418:4.3E-26 
445 1387:2.9E-23 
459 953:5.7E-17 
448 1294:3.7E-31 
463 829:9.2E-14 
447 1325:1.4E-16 
458 984:7.2E-13 
452 1170:1.2E-19 
474 488:2.3E-23 
456 1046:1.9E-14 
438 1604:4.4E-26 
467 705:1.2E-20 
442 1480:6.9E-33 
464 798:1.1E-17 
453 1139:1.3E-29 
473 519:1.3E-14 
461 891:6.3E-20 
454 1108:5.4E-21 
471 582:1.9E-11 
441 1512:1.1E-12 
458 985:7.9E-15 
444 1419:7.3E-15 
459 954:1.1E-21 
465 768:1.2E-28 
460 923:8.6E-32 
452 1171:6.7E-11 
466 737:2.9E-23 
455 1078:6.0E-19 
461 892:2.9E-19 
440 1543:5.2E-48 
438 1605:3.5E-31 
443 1450:2.5E-15 
467 706:3.1E-16 
439 1574:1.0E-37 
462 861:3.2E-19 
447 1326:5.4E-16 
474 489:2.0E-23 
464 799:6.5E-16 
445 1388:7.5E-18 
470 613:3.9E-22 
454 1109:1.1E-20 
468 675:5.6E-28 
473 520:3.6E-16 
446 1357:3.4E-17 
449 1264:3.4E-11 
442 1481:1.4E-27 
469 644:8.3E-92 
450 1233:3.4E-19 
448 1295:4.0E-28 
472 551:1.1E-11 
453 1140:1.4E-15 
442 1482:2.8E-15 
439 1575:2.1E-13 
438 1606:2.8E-18 
448 1296:1.7E-12 
457 1017:1.9E-25 
468 676:2.0E-12 
469 645:2.4E-26 
443 1451:2.5E-15 
465 769:1.7E-19 
458 986:2.5E-31 
450 1234:4.8E-29 
464 800:3.3E-41 
445 1389:3.0E-16 
441 1513:6.0E-16 
460 924:8.8E-34 
454 1110:5.8E-18 
463 831:2.6E-39 
472 552:4.7E-28 
452 1172:1.7E-18 
446 1358:2.1E-16 
449 1265:3.1E-17 
462 862:2.0E-42 
451 1203:4.7E-14 
459 955:5.2E-23 
444 1420:4.3E-26 
467 707:4.4E-11 
447 1327:6.4E-30 
461 893:3.3E-12 
453 1141:1.7E-35 
473 521:2.3E-19 
456 1048:1.8E-16 
474 490:3.5E-19 
440 1544:6.4E-33 
455 1079:3.0E-12 
470 614:1.6E-24 
472 553:4.3E-20 
440 1545:4.8E-17 
447 1328:2.0E-19 
468 677:4.7E-18 
446 1359:1.1E-17 
467 708:3.5E-17 
471 584:3.7E-16 
451 1204:4.8E-18 
474 491:5.1E-26 
438 1607:6.7E-16 
450 1235:1.2E-26 
443 1452:2.5E-15 
454 1111:4.2E-19 
470 615:1.0E-13 
455 1080:4.3E-19 
466 739:3.2E-14 
459 956:3.7E-13 
473 522:7.8E-38 
445 1390:2.7E-25 
456 1049:9.4E-20 
453 1142:1.6E-12 
441 1514:1.1E-31 
449 1266:1.3E-76 
452 1173:1.4E-11 
461 894:1.1E-52 
464 801:1.5E-32 
439 1576:1.4E-22 
457 1018:1.9E-13 
462 863:4.8E-40 
465 770:1.0E-27 
463 832:3.2E-13 
442 1483:2.2E-15 
460 925:1.9E-35 
469 646:6.5E-98 
444 1421:3.3E-32 
470 616:6.0E-22 
441 1515:3.5E-24 
472 554:1.3E-19 
454 1112:3.3E-31 
461 895:8.4E-22 
450 1236:2.1E-16 
466 740:2.6E-29 
447 1329:1.7E-13 
448 1298:1.5E-24 
442 1484:1.1E-44 
443 1453:2.5E-15 
440 1546:1.8E-34 
474 492:1.0E-12 
467 709:3.3E-32 
465 771:6.1E-22 
456 1050:1.2E-25 
452 1174:2.1E-12 
462 864:2.1E-36 
460 926:1.5E-23 
458 988:1.3E-41 
446 1360:1.0E-20 
445 1391:3.6E-19 
463 833:4.1E-19 
453 1143:1.1E-22 
468 678:2.3E-11 
464 802:1.5E-28 
449 1267:6.2E-24 
451 1205:1.2E-19 
469 647:3.0E-14 
459 957:5.1E-11 
444 1422:7.1E-22 
473 523:7.8E-38 
439 1578:4.1E-24 
473 524:1.3E-35 
442 1485:1.1E-21 
464 803:2.8E-18 
443 1454:2.5E-15 
474 493:1.3E-18 
461 896:4.7E-16 
466 741:1.8E-17 
451 1206:9.1E-17 
449 1268:4.3E-28 
445 1392:1.9E-15 
455 1082:6.6E-18 
469 648:1.0E-14 
440 1547:4.5E-42 
456 1051:1.2E-21 
452 1175:2.3E-16 
450 1237:4.7E-32 
470 617:1.0E-17 
458 989:5.8E-13 
460 927:1.5E-29 
448 1299:4.6E-22 
465 772:3.5E-25 
447 1330:4.0E-26 
468 679:2.4E-18 
454 1113:1.4E-15 
472 555:7.0E-20 
444 1423:1.3E-18 
446 1361:6.2E-17 
459 958:3.2E-23 
467 710:1.4E-39 
462 865:1.5E-18 
441 1516:1.0E-16 
453 1144:8.1E-27 
471 586:2.9E-27 
459 959:8.1E-22 
442 1486:3.7E-24 
441 1517:3.7E-31 
461 897:7.1E-17 
467 711:3.3E-22 
453 1145:2.3E-76 
450 1238:5.0E-38 
455 1083:7.7E-34 
444 1424:1.2E-16 
443 1455:2.5E-15 
440 1548:3.6E-27 
445 1393:4.5E-43 
462 866:9.6E-21 
468 680:3.5E-22 
472 556:7.0E-20 
447 1331:5.9E-24 
465 773:4.7E-38 
470 618:7.5E-57 
473 525:8.9E-26 
463 835:1.7E-20 
452 1176:6.6E-12 
471 587:5.4E-18 
439 1579:1.8E-19 
448 1300:3.2E-30 
446 1362:1.0E-24 
456 1052:1.5E-28 
464 804:1.6E-15 
474 494:1.4E-18 
466 742:1.1E-38 
469 649:4.0E-18 
458 990:3.7E-22 
454 1114:2.3E-16 
449 1269:1.5E-42 
444 1425:1.9E-24 
439 1580:2.1E-20 
454 1115:1.0E-12 
463 836:4.6E-19 
445 1394:9.9E-62 
464 805:1.5E-34 
459 960:3.0E-31 
448 1301:1.8E-13 
461 898:1.7E-34 
470 619:4.2E-21 
451 1208:6.1E-20 
438 1611:5.3E-23 
458 991:1.8E-14 
471 588:2.0E-15 
474 495:1.2E-20 
449 1270:2.7E-37 
467 712:2.7E-38 
442 1487:2.6E-23 
450 1239:3.1E-22 
453 1146:1.6E-24 
455 1084:2.6E-18 
462 867:2.7E-31 
447 1332:2.1E-26 
456 1053:2.5E-17 
472 557:3.2E-20 
446 1363:2.5E-28 
457 1022:3.5E-16 
441 1518:2.1E-13 
465 774:3.9E-20 
466 743:2.6E-33 
452 1177:9.2E-18 
469 650:3.6E-30 
473 526:3.0E-33 
443 1456:2.5E-15 
460 929:4.9E-14 
440 1549:4.1E-20 
468 681:7.9E-21 
439 1581:1.9E-32 
441 1519:5.0E-12 
474 496:3.7E-26 
473 527:3.0E-33 
449 1271:7.7E-24 
445 1395:1.4E-35 
453 1147:7.8E-27 
454 1116:2.8E-20 
438 1612:5.8E-15 
465 775:1.0E-19 
460 930:9.5E-25 
450 1240:3.2E-18 
463 837:9.5E-32 
456 1054:1.2E-17 
452 1178:5.4E-15 
461 899:5.7E-54 
470 620:3.6E-23 
462 868:7.5E-45 
448 1302:9.4E-16 
469 651:3.2E-20 
466 744:7.3E-26 
467 713:1.2E-14 
446 1364:8.7E-23 
444 1426:1.9E-24 
464 806:3.0E-32 
451 1209:1.3E-26 
455 1085:1.2E-14 
458 992:7.8E-22 
471 589:2.0E-15 
459 961:1.8E-30 
447 1333:5.5E-24 
443 1457:2.5E-15 
440 1550:3.7E-29 
444 1427:1.9E-24 
460 931:8.7E-22 
438 1613:5.1E-30 
439 1582:4.1E-12 
448 1303:2.5E-19 
454 1117:1.2E-15 
455 1086:1.2E-14 
473 528:8.9E-40 
453 1148:4.9E-28 
445 1396:2.4E-15 
446 1365:6.8E-16 
462 869:4.5E-18 
447 1334:7.1E-15 
449 1272:3.3E-20 
463 838:1.1E-36 
441 1520:2.6E-30 
467 714:2.4E-43 
450 1241:1.6E-25 
461 900:4.2E-58 
469 652:1.3E-21 
474 497:2.7E-18 
470 621:4.0E-23 
458 993:1.2E-29 
465 776:1.8E-24 
457 1024:1.9E-34 
443 1458:1.3E-20 
456 1055:7.0E-19 
471 590:2.5E-14 
472 559:1.7E-16 
440 1551:1.8E-24 
451 1210:5.4E-20 
464 807:6.2E-15 
452 1179:1.8E-14 
451 1211:1.2E-23 
439 1583:1.1E-14 
458 994:2.2E-17 
467 715:3.8E-26 
469 653:9.4E-15 
473 529:8.9E-40 
449 1273:1.2E-26 
460 932:7.5E-22 
438 1614:5.6E-23 
456 1056:9.2E-32 
444 1428:1.9E-24 
472 560:4.0E-22 
455 1087:9.0E-15 
454 1118:4.0E-16 
443 1459:1.9E-21 
453 1149:5.4E-29 
470 622:4.3E-22 
440 1552:1.7E-23 
466 746:5.4E-17 
459 963:4.6E-13 
462 870:3.0E-83 
447 1335:1.6E-12 
463 839:3.9E-26 
442 1490:1.6E-17 
468 684:4.3E-16 
441 1521:7.6E-19 
474 498:6.0E-21 
445 1397:3.2E-12 
471 591:3.7E-14 
465 777:9.6E-38 
473 530:5.4E-38 
438 1615:7.7E-18 
450 1243:3.0E-30 
441 1522:1.0E-28 
471 592:3.7E-14 
451 1212:1.4E-13 
442 1491:1.1E-41 
459 964:4.6E-13 
470 623:1.1E-21 
468 685:4.4E-32 
465 778:1.7E-43 
443 1460:1.5E-14 
474 499:4.1E-20 
462 871:2.1E-29 
467 716:1.4E-21 
447 1336:2.0E-15 
444 1429:2.5E-20 
458 995:8.8E-27 
445 1398:5.4E-13 
460 933:4.5E-22 
449 1274:1.6E-19 
453 1150:7.7E-16 
456 1057:8.7E-17 
464 809:2.7E-24 
461 902:5.4E-12 
454 1119:1.3E-31 
455 1088:4.4E-17 
472 561:4.0E-22 
439 1584:2.1E-14 
454 1120:8.8E-46 
439 1585:4.2E-18 
441 1523:6.6E-22 
450 1244:1.2E-29 
467 717:3.2E-56 
451 1213:2.9E-14 
445 1399:6.1E-14 
474 500:3.7E-25 
456 1058:8.1E-15 
438 1616:2.3E-18 
470 624:1.5E-48 
448 1306:1.0E-25 
440 1554:1.8E-29 
472 562:3.8E-14 
466 748:2.9E-16 
453 1151:7.9E-33 
455 1089:7.7E-11 
447 1337:5.3E-20 
459 965:6.3E-13 
444 1430:1.6E-18 
452 1182:4.3E-18 
460 934:7.1E-20 
457 1027:6.9E-20 
471 593:7.0E-15 
461 903:6.2E-12 
469 655:1.7E-24 
449 1275:3.4E-37 
442 1492:3.3E-21 
458 996:2.2E-31 
443 1461:8.0E-11 
465 779:2.7E-22 
464 810:4.1E-24 
473 531:1.5E-34 
462 872:1.6E-22 
468 686:6.8E-20 
441 1524:5.8E-13 
448 1307:8.0E-23 
472 563:9.0E-22 
470 625:4.7E-23 
445 1400:1.2E-15 
438 1617:4.3E-28 
459 966:1.0E-18 
466 749:1.8E-13 
464 811:1.2E-42 
474 501:2.0E-38 
462 873:4.6E-23 
455 1090:9.0E-30 
467 718:1.7E-26 
473 532:7.7E-38 
447 1338:1.9E-11 
461 904:1.3E-13 
450 1245:1.8E-34 
453 1152:2.8E-25 
457 1028:2.6E-13 
468 687:1.2E-11 
456 1059:1.1E-16 
469 656:1.8E-34 
465 780:9.3E-26 
444 1431:6.5E-16 
454 1121:8.3E-21 
449 1276:1.4E-29 
458 997:2.7E-18 
463 842:7.8E-16 
440 1555:2.1E-49 
442 1493:2.3E-17 
468 688:6.2E-11 
447 1339:8.4E-12 
450 1246:5.1E-37 
444 1432:8.9E-23 
459 967:2.5E-23 
462 874:4.0E-33 
474 502:4.9E-24 
463 843:1.7E-15 
442 1494:2.1E-20 
438 1618:3.2E-11 
449 1277:1.2E-27 
465 781:1.9E-17 
461 905:7.2E-37 
456 1060:3.4E-21 
460 936:3.0E-23 
451 1215:5.3E-12 
443 1463:1.2E-22 
469 657:6.0E-15 
457 1029:4.6E-15 
448 1308:2.1E-15 
464 812:2.9E-13 
440 1556:4.0E-49 
452 1184:5.7E-22 
470 626:1.5E-13 
439 1587:5.9E-15 
472 564:9.0E-22 
458 998:5.1E-29 
454 1122:1.6E-25 
466 750:7.2E-22 
453 1153:1.9E-33 
473 533:7.7E-38 
471 595:2.4E-18 
467 719:1.7E-41 
463 844:1.7E-16 
444 1433:7.6E-15 
440 1557:2.1E-19 
472 565:1.0E-16 
473 534:4.6E-32 
458 999:6.6E-35 
446 1371:2.3E-19 
447 1340:6.2E-24 
456 1061:7.6E-37 
450 1247:1.3E-31 
453 1154:2.3E-28 
459 968:6.5E-28 
452 1185:4.4E-14 
454 1123:3.6E-18 
439 1588:1.3E-34 
455 1092:3.2E-26 
465 782:5.6E-25 
462 875:6.5E-20 
461 906:5.9E-12 
451 1216:4.7E-17 
442 1495:3.9E-28 
443 1464:2.0E-16 
464 813:4.6E-21 
448 1309:2.1E-15 
469 658:1.1E-31 
460 937:2.2E-24 
470 627:4.6E-38 
467 720:1.4E-18 
471 596:1.1E-17 
445 1402:5.7E-12 
441 1526:3.5E-28 
474 503:1.8E-24 
449 1278:6.8E-28 
453 1155:5.7E-14 
443 1465:3.7E-23 
465 783:1.1E-20 
447 1341:8.5E-20 
459 969:1.7E-27 
439 1589:7.6E-34 
440 1558:9.7E-39 
448 1310:1.9E-15 
444 1434:5.0E-11 
442 1496:8.3E-44 
466 752:1.9E-16 
445 1403:2.0E-21 
473 535:1.7E-37 
441 1527:1.6E-35 
455 1093:5.7E-25 
472 566:5.1E-25 
464 814:1.3E-18 
451 1217:2.3E-14 
461 907:1.8E-44 
469 659:1.2E-27 
450 1248:1.9E-47 
462 876:1.6E-22 
467 721:8.9E-25 
468 690:1.2E-22 
449 1279:4.2E-81 
454 1124:3.3E-27 
460 938:1.5E-17 
471 597:6.0E-16 
456 1062:2.2E-21 
470 628:1.4E-38 
457 1031:3.1E-27 
458 1000:2.0E-24 
442 1497:3.2E-33 
439 1590:9.5E-22 
468 691:1.2E-19 
467 722:5.9E-27 
464 815:6.5E-20 
441 1528:2.8E-21 
472 567:5.1E-25 
446 1373:8.8E-14 
456 1063:2.8E-17 
459 970:3.2E-30 
465 784:3.5E-23 
450 1249:4.1E-25 
469 660:1.3E-17 
443 1466:5.5E-23 
452 1187:3.6E-11 
458 1001:1.2E-15 
474 505:2.0E-22 
471 598:3.7E-13 
461 908:1.3E-23 
470 629:2.8E-70 
463 846:1.4E-15 
454 1125:1.4E-16 
473 536:2.6E-49 
449 1280:5.4E-43 
466 753:2.2E-32 
447 1342:2.1E-17 
453 1156:9.5E-29 
444 1435:1.1E-20 
455 1094:1.5E-19 
440 1559:2.0E-34 
448 1311:1.7E-15 
473 537:3.3E-30 
439 1591:1.7E-16 
451 1219:2.4E-11 
470 630:2.5E-52 
453 1157:1.8E-20 
446 1374:3.7E-19 
442 1498:9.0E-35 
456 1064:3.1E-19 
471 599:3.7E-13 
461 909:4.0E-30 
448 1312:1.4E-16 
464 816:1.6E-24 
467 723:1.1E-13 
450 1250:2.7E-34 
462 878:1.0E-16 
459 971:3.2E-13 
466 754:2.8E-14 
447 1343:8.8E-12 
469 661:4.5E-12 
441 1529:2.5E-17 
474 506:3.5E-12 
460 940:5.2E-17 
449 1281:5.1E-18 
468 692:2.2E-21 
472 568:1.8E-14 
445 1405:1.6E-17 
454 1126:1.1E-48 
438 1622:2.5E-34 
440 1560:1.1E-33 
452 1188:9.7E-15 
444 1436:1.3E-30 
443 1467:4.6E-14 
465 785:2.9E-21 
458 1002:6.1E-16 
452 1189:2.3E-12 
441 1530:5.3E-40 
473 538:9.3E-43 
472 569:6.1E-18 
465 786:1.8E-27 
474 507:1.6E-22 
466 755:8.1E-13 
446 1375:6.1E-18 
447 1344:6.1E-24 
442 1499:8.1E-19 
456 1065:4.5E-11 
460 941:8.0E-20 
440 1561:8.1E-38 
449 1282:3.9E-30 
471 600:2.0E-16 
468 693:2.7E-16 
461 910:9.5E-29 
467 724:2.0E-25 
448 1313:1.3E-23 
455 1096:1.8E-26 
445 1406:5.7E-16 
443 1468:2.7E-22 
444 1437:6.3E-25 
464 817:7.1E-37 
475 476:2.4E-47 
451 1220:2.4E-18 
438 1623:2.0E-14 
470 631:1.6E-47 
439 1592:1.0E-11 
453 1158:1.1E-19 
458 1003:1.1E-45 
469 662:3.0E-19 
438 1624:7.6E-16 
443 1469:8.3E-22 
439 1593:3.0E-13 
447 1345:7.9E-15 
467 725:1.6E-20 
459 973:1.1E-29 
460 942:4.9E-28 
453 1159:2.1E-44 
474 508:5.6E-25 
465 787:7.7E-22 
444 1438:1.1E-33 
448 1314:1.5E-28 
463 849:2.9E-12 
458 1004:1.2E-27 
472 570:1.0E-32 
456 1066:2.8E-28 
454 1128:3.3E-13 
442 1500:3.8E-46 
441 1531:1.7E-19 
440 1562:1.4E-52 
445 1407:2.1E-18 
450 1252:8.1E-18 
455 1097:1.9E-11 
469 663:1.7E-12 
473 539:1.8E-39 
466 756:8.7E-11 
475 477:1.2E-27 
449 1283:6.2E-41 
470 632:8.4E-17 
462 880:1.9E-30 
471 601:5.7E-18 
461 911:7.0E-40 
464 818:4.9E-25 
468 694:9.0E-20 
457 1035:1.6E-26 
448 1315:7.6E-17 
438 1625:2.1E-35 
467 726:8.3E-24 
450 1253:7.7E-43 
474 509:3.5E-34 
457 1036:8.2E-30 
443 1470:4.3E-16 
473 540:1.2E-44 
454 1129:1.6E-31 
464 819:2.9E-19 
449 1284:4.7E-49 
458 1005:3.6E-27 
465 788:3.7E-25 
453 1160:7.0E-15 
447 1346:1.8E-21 
452 1191:8.0E-12 
469 664:1.7E-11 
472 571:1.2E-13 
440 1563:4.4E-24 
451 1222:1.3E-17 
456 1067:1.6E-17 
460 943:9.9E-22 
462 881:7.5E-25 
444 1439:5.7E-21 
463 850:1.0E-35 
442 1501:3.1E-25 
459 974:1.6E-17 
470 633:5.7E-56 
461 912:1.1E-42 
445 1408:2.5E-14 
475 478:2.0E-47 
466 757:9.0E-13 
471 602:9.0E-54 
453 1161:1.6E-12 
467 727:2.0E-38 
460 944:4.0E-22 
456 1068:3.7E-11 
445 1409:7.4E-14 
475 479:2.7E-41 
469 665:9.6E-13 
450 1254:2.1E-29 
471 603:9.0E-54 
473 541:3.1E-20 
474 510:1.6E-19 
448 1316:7.6E-17 
440 1564:4.4E-49 
455 1099:1.0E-25 
449 1285:2.2E-26 
441 1533:3.0E-13 
465 789:2.6E-36 
459 975:1.3E-29 
438 1626:3.4E-36 
439 1595:1.0E-11 
466 758:2.7E-14 
464 820:4.4E-31 
461 913:1.3E-22 
442 1502:2.0E-43 
451 1223:1.1E-17 
444 1440:1.1E-28 
468 696:1.1E-13 
458 1006:2.7E-25 
447 1347:5.7E-25 
462 882:1.8E-19 
454 1130:4.5E-44 
452 1192:1.6E-36 
472 572:1.3E-13 
470 634:2.0E-18 
463 851:1.0E-23 
454 1131:1.9E-28 
455 1100:3.2E-11 
438 1627:9.1E-39 
471 604:1.5E-53 
442 1503:1.6E-64 
451 1224:5.3E-21 
448 1317:1.9E-13 
445 1410:4.8E-16 
458 1007:5.0E-16 
464 821:6.3E-33 
469 666:8.2E-22 
463 852:3.2E-27 
473 542:1.9E-21 
466 759:1.5E-14 
443 1472:2.6E-14 
450 1255:4.7E-18 
446 1379:5.2E-22 
444 1441:5.7E-21 
467 728:6.2E-25 
441 1534:2.6E-19 
462 883:3.8E-16 
447 1348:1.1E-23 
461 914:8.3E-31 
468 697:4.7E-19 
472 573:3.9E-22 
470 635:4.1E-20 
465 790:7.4E-26 
440 1565:2.3E-37 
439 1596:1.9E-13 
453 1162:2.1E-23 
459 976:1.2E-13 
460 945:6.8E-42 
474 511:8.5E-19 
475 480:8.3E-30 
465 791:1.6E-33 
473 543:9.0E-27 
448 1318:1.9E-13 
452 1194:9.6E-14 
442 1504:1.3E-16 
444 1442:3.1E-15 
456 1070:2.4E-16 
438 1628:1.1E-19 
461 915:6.8E-48 
454 1132:4.7E-23 
459 977:1.4E-16 
447 1349:9.2E-15 
439 1597:1.5E-18 
471 605:5.5E-35 
443 1473:1.7E-14 
470 636:1.1E-29 
475 481:2.4E-43 
450 1256:5.3E-20 
451 1225:7.9E-23 
440 1566:1.5E-41 
472 574:4.0E-17 
445 1411:2.6E-14 
441 1535:1.5E-27 
455 1101:1.1E-18 
463 853:1.0E-11 
446 1380:1.3E-17 
449 1287:2.0E-21 
468 698:2.1E-33 
458 1008:6.1E-19 
474 512:7.2E-21 
453 1163:9.0E-15 
469 667:5.0E-32 
467 729:7.4E-22 
464 822:4.3E-21 
460 946:1.1E-26 
438 1629:1.4E-11 
449 1288:9.1E-21 
444 1443:4.5E-19 
455 1102:3.7E-15 
469 668:1.1E-17 
456 1071:4.5E-30 
443 1474:5.3E-42 
445 1412:1.7E-14 
473 544:4.1E-27 
468 699:6.9E-39 
471 606:4.8E-35 
447 1350:2.1E-24 
441 1536:1.9E-30 
452 1195:2.4E-11 
462 885:8.9E-27 
472 575:3.6E-21 
464 823:1.5E-44 
463 854:8.0E-39 
466 761:1.7E-32 
451 1226:1.5E-23 
465 792:2.3E-31 
467 730:6.6E-24 
474 513:2.7E-30 
446 1381:2.5E-18 
460 947:2.8E-33 
459 978:2.9E-18 
442 1505:3.5E-44 
448 1319:4.9E-11 
470 637:3.5E-33 
453 1164:1.1E-29 
450 1257:7.1E-16 
439 1598:8.0E-11 
454 1133:2.2E-41 
475 482:1.8E-21 
440 1567:4.0E-13 
472 576:1.1E-20 
474 514:1.8E-19 
440 1568:1.5E-30 
467 731:7.8E-24 
455 1103:3.7E-20 
449 1289:1.4E-25 
473 545:2.5E-26 
443 1475:2.4E-78 
458 1010:9.4E-30 
448 1320:4.9E-11 
462 886:1.0E-16 
451 1227:1.5E-15 
439 1599:3.0E-17 
447 1351:4.9E-33 
452 1196:1.9E-21 
441 1537:6.8E-29 
445 1413:2.6E-19 
456 1072:2.2E-19 
461 917:1.1E-31 
453 1165:9.6E-13 
450 1258:9.4E-28 
446 1382:3.6E-20 
465 793:3.8E-23 
468 700:3.5E-18 
475 483:1.9E-19 
463 855:8.6E-15 
469 669:5.2E-30 
470 638:8.4E-22 
471 607:1.2E-34 
459 979:2.7E-37 
454 1134:1.7E-15 
460 948:2.6E-11 
442 1506:2.6E-31 
444 1444:5.8E-23 
464 824:1.0E-12 
440 1569:1.9E-46 
439 1600:1.5E-14 
461 918:2.2E-29 
467 732:5.0E-15 
464 825:5.0E-29 
443 1476:2.4E-78 
463 856:9.6E-14 
474 515:3.2E-17 
468 701:1.2E-12 
455 1104:3.0E-21 
450 1259:5.6E-23 
457 1042:3.5E-16 
470 639:8.4E-48 
449 1290:4.6E-24 
473 546:1.8E-35 
442 1507:7.9E-14 
448 1321:1.7E-25 
444 1445:6.1E-21 
456 1073:7.8E-18 
465 794:3.3E-30 
458 1011:3.2E-90 
460 949:1.9E-11 
445 1414:6.8E-67 
472 577:1.1E-20 
471 608:8.7E-35 
438 1631:3.5E-21 
459 980:4.0E-28 
454 1135:1.7E-47 
447 1352:1.3E-13 
466 763:1.9E-11 
452 1197:1.6E-15 
451 1228:5.3E-12 
453 1166:8.1E-27 
475 484:1.8E-16 
469 670:1.4E-12 
462 887:4.0E-42 
475 485:2.7E-26 
473 547:8.5E-35 
453 1167:1.4E-36 
450 1260:9.1E-33 
470 640:4.0E-17 
461 919:1.6E-13 
467 733:2.7E-51 
444 1446:1.2E-15 
442 1508:5.2E-37 
448 1322:1.8E-25 
466 764:3.4E-22 
443 1477:1.0E-15 
472 578:1.5E-28 
452 1198:8.1E-24 
440 1570:1.2E-26 
439 1601:4.7E-35 
456 1074:1.1E-20 
468 702:8.5E-17 
465 795:1.2E-18 
474 516:4.6E-18 
471 609:6.0E-13 
449 1291:1.7E-17 
441 1539:9.4E-26 
454 1136:1.5E-12 
464 826:1.1E-22 
459 981:5.9E-41 
445 1415:1.9E-20 
438 1632:4.9E-11 
469 671:3.4E-17 
463 857:4.0E-15 
447 1353:1.4E-31 
455 1105:5.9E-17 
465 796:1.7E-23 
463 858:1.2E-14 
438 1633:4.7E-35 
439 1602:1.3E-14 
453 1168:8.4E-11 
448 1323:1.8E-25 
458 1013:7.6E-26 
440 1571:7.1E-43 
466 765:1.8E-21 
450 1261:9.6E-33 
449 1292:3.2E-14 
474 517:1.2E-22 
447 1354:2.7E-25 
473 548:7.9E-40 
442 1509:1.6E-20 
441 1540:5.0E-14 
446 1385:3.6E-17 
461 920:1.0E-35 
451 1230:4.8E-14 
455 1106:2.2E-24 
462 889:1.9E-81 
457 1044:3.7E-14 
469 672:2.1E-13 
444 1447:1.7E-20 
468 703:2.0E-23 
445 1416:3.2E-14 
459 982:8.1E-11 
470 641:4.0E-17 
464 827:8.7E-14 
475 486:4.0E-18 
460 951:9.9E-16 
467 734:6.1E-24 
452 1199:6.3E-16 
456 1075:2.1E-20 
471 610:8.6E-19 
472 579:2.7E-32 
442 1510:3.4E-26 
441 1541:1.1E-24 
443 1479:4.6E-41 
472 580:9.9E-32 
449 1293:4.6E-28 
459 983:3.9E-25 
468 704:6.1E-11 
438 1634:4.3E-11 
458 1014:1.6E-14 
450 1262:1.8E-13 
446 1386:2.7E-28 
439 1603:1.1E-30 
454 1138:1.0E-20 
455 1107:4.3E-12 
445 1417:9.0E-22 
470 642:4.0E-17 
469 673:4.1E-12 
473 549:7.9E-40 
474 518:7.4E-17 
475 487:6.9E-18 
463 859:2.5E-14 
457 1045:1.9E-19 
465 797:1.1E-18 
461 921:9.9E-34 
444 1448:5.7E-20 
453 1169:2.5E-28 
456 1076:2.5E-15 
440 1572:6.1E-40 
452 1200:1.8E-15 
448 1324:1.2E-14 
451 1231:5.2E-13 
464 828:6.7E-12 
462 890:1.1E-13 
460 952:4.4E-14 
467 735:6.3E-27 
445 1418:1.4E-26 
439 1604:3.5E-22 
460 953:3.7E-25 
442 1511:4.4E-41 
466 767:2.1E-19 
457 1046:5.0E-11 
459 984:2.6E-21 
453 1170:5.1E-35 
454 1139:6.6E-32 
467 736:9.7E-21 
450 1263:6.0E-44 
465 798:1.8E-23 
444 1449:5.7E-20 
448 1325:1.2E-14 
470 643:4.0E-17 
449 1294:1.2E-23 
447 1356:9.1E-22 
474 519:7.4E-17 
443 1480:1.3E-18 
469 674:2.5E-23 
468 705:3.3E-13 
446 1387:3.1E-20 
475 488:5.1E-40 
473 550:9.6E-30 
464 829:4.8E-26 
461 922:1.9E-12 
451 1232:1.4E-18 
440 1573:1.7E-49 
458 1015:1.2E-14 
472 581:7.5E-44 
467 737:1.9E-22 
439 1605:2.2E-22 
441 1543:9.6E-35 
460 954:4.0E-15 
466 768:4.8E-29 
449 1295:3.6E-30 
444 1450:5.7E-20 
464 830:2.8E-15 
459 985:7.5E-13 
442 1512:3.5E-19 
457 1047:2.4E-15 
465 799:1.6E-21 
463 861:4.8E-15 
451 1233:2.9E-12 
455 1109:6.9E-12 
469 675:9.9E-38 
440 1574:1.0E-50 
453 1171:7.3E-18 
450 1264:5.9E-23 
470 644:3.4E-25 
447 1357:1.8E-21 
461 923:9.3E-36 
472 582:8.9E-26 
446 1388:1.3E-12 
471 613:8.2E-13 
475 489:3.5E-40 
468 706:2.6E-14 
474 520:3.7E-26 
473 551:1.6E-16 
458 1016:1.8E-15 
462 892:1.5E-14 
456 1078:1.4E-26 
454 1140:2.9E-14 
460 955:4.4E-26 
440 1575:2.4E-16 
442 1513:8.4E-26 
439 1606:4.3E-18 
456 1079:1.7E-19 
444 1451:5.7E-20 
441 1544:1.1E-19 
464 831:7.9E-48 
452 1203:5.3E-11 
443 1482:5.6E-17 
459 986:2.0E-25 
445 1420:1.3E-20 
470 645:2.5E-32 
474 521:1.4E-18 
453 1172:4.0E-31 
449 1296:3.6E-20 
454 1141:1.7E-46 
446 1389:1.2E-14 
465 800:1.2E-41 
472 583:1.3E-18 
471 614:2.8E-18 
448 1327:8.1E-36 
467 738:8.0E-17 
450 1265:2.2E-16 
461 924:4.4E-36 
451 1234:2.0E-19 
455 1110:6.3E-17 
447 1358:1.8E-22 
473 552:5.2E-35 
475 490:1.5E-21 
463 862:1.7E-31 
452 1204:1.2E-15 
440 1576:1.2E-39 
442 1514:2.9E-51 
449 1297:7.1E-22 
461 925:2.6E-26 
474 522:3.1E-32 
460 956:3.3E-23 
462 894:3.3E-46 
465 801:2.2E-39 
445 1421:6.2E-31 
453 1173:7.5E-14 
458 1018:8.2E-19 
447 1359:5.0E-21 
451 1235:6.3E-13 
457 1049:4.2E-12 
444 1452:5.7E-20 
467 739:2.8E-16 
471 615:9.0E-16 
448 1328:2.8E-25 
470 646:5.4E-25 
455 1111:2.3E-11 
464 832:1.1E-16 
463 863:2.3E-31 
472 584:2.6E-25 
439 1607:3.4E-21 
443 1483:3.5E-39 
475 491:6.4E-41 
456 1080:1.4E-28 
466 770:3.8E-27 
441 1545:1.6E-17 
450 1266:7.2E-92 
454 1142:2.3E-15 
473 553:2.4E-36 
441 1546:2.2E-22 
443 1484:2.5E-25 
453 1174:4.3E-19 
469 678:1.6E-14 
440 1577:3.1E-26 
472 585:7.4E-22 
473 554:6.2E-41 
457 1050:2.9E-26 
467 740:8.7E-40 
448 1329:4.2E-17 
464 833:2.8E-23 
474 523:3.1E-32 
471 616:2.2E-17 
463 864:2.2E-23 
475 492:9.0E-20 
444 1453:5.7E-20 
450 1267:2.7E-24 
451 1236:9.4E-15 
461 926:3.5E-31 
456 1081:2.1E-13 
465 802:2.7E-37 
460 957:1.8E-21 
446 1391:5.5E-17 
447 1360:1.6E-18 
470 647:1.7E-14 
466 771:4.5E-12 
458 1019:2.2E-14 
454 1143:9.2E-23 
449 1298:1.1E-22 
462 895:2.3E-20 
445 1422:3.6E-18 
459 988:2.8E-24 
442 1515:2.6E-29 
468 709:6.9E-13 
455 1112:1.5E-26 
446 1392:1.1E-16 
450 1268:3.4E-32 
454 1144:6.7E-20 
457 1051:9.7E-17 
439 1609:6.9E-21 
451 1237:7.7E-16 
458 1020:6.7E-14 
465 803:6.4E-21 
468 710:4.9E-23 
464 834:4.5E-22 
462 896:9.0E-11 
475 493:4.5E-31 
449 1299:8.3E-18 
441 1547:2.2E-20 
445 1423:1.2E-13 
456 1082:1.0E-24 
453 1175:1.9E-27 
443 1485:4.3E-56 
447 1361:5.1E-15 
470 648:5.1E-32 
455 1113:3.2E-16 
459 989:7.1E-11 
448 1330:1.5E-32 
461 927:5.6E-36 
474 524:1.3E-33 
442 1516:3.4E-17 
467 741:1.2E-26 
473 555:3.4E-39 
466 772:5.5E-12 
444 1454:5.7E-20 
463 865:1.3E-15 
460 958:9.1E-26 
440 1578:6.5E-35 
452 1206:8.7E-19 
471 617:3.8E-16 
441 1548:8.4E-16 
440 1579:2.5E-32 
452 1207:1.2E-11 
455 1114:7.7E-11 
472 587:3.7E-41 
449 1300:1.6E-27 
445 1424:1.2E-13 
451 1238:1.1E-17 
464 835:6.9E-36 
475 494:1.9E-26 
460 959:2.3E-23 
448 1331:1.1E-47 
471 618:3.7E-18 
467 742:6.5E-47 
447 1362:1.5E-23 
466 773:1.5E-40 
465 804:3.2E-17 
453 1176:4.1E-11 
470 649:1.5E-29 
473 556:3.4E-39 
463 866:1.1E-15 
454 1145:8.8E-46 
446 1393:1.0E-16 
444 1455:5.7E-20 
442 1517:4.6E-44 
461 928:6.4E-18 
459 990:4.4E-18 
450 1269:1.4E-52 
443 1486:4.3E-14 
456 1083:1.3E-33 
457 1052:9.4E-25 
474 525:6.8E-25 
440 1580:5.9E-24 
448 1332:2.7E-30 
474 526:2.4E-31 
444 1456:5.7E-20 
450 1270:8.6E-39 
458 1022:3.6E-15 
455 1115:5.4E-13 
471 619:1.1E-15 
441 1549:2.6E-15 
446 1394:2.0E-20 
449 1301:7.1E-19 
467 743:1.8E-48 
453 1177:3.9E-36 
470 650:2.0E-57 
445 1425:1.8E-21 
472 588:0.0 
459 991:3.3E-20 
464 836:7.1E-36 
468 712:4.0E-20 
473 557:5.3E-97 
462 898:4.1E-32 
461 929:6.0E-20 
465 805:3.9E-34 
475 495:6.7E-24 
456 1084:3.7E-17 
463 867:3.8E-28 
452 1208:6.2E-15 
454 1146:7.5E-28 
466 774:1.3E-12 
469 681:2.3E-23 
439 1611:7.4E-18 
447 1363:4.9E-35 
443 1487:9.5E-14 
457 1053:1.1E-14 
442 1518:2.0E-21 
467 744:8.6E-48 
452 1209:1.7E-23 
439 1612:1.7E-21 
444 1457:5.7E-20 
455 1116:1.1E-11 
457 1054:9.3E-14 
453 1178:1.8E-14 
464 837:1.4E-40 
448 1333:5.6E-40 
469 682:4.1E-17 
456 1085:2.7E-20 
441 1550:2.4E-31 
454 1147:5.3E-27 
461 930:1.2E-43 
470 651:1.8E-32 
445 1426:1.8E-21 
463 868:2.2E-30 
473 558:2.3E-21 
```
