## Supplementary material for "Discovery of paralogous GnRH and corazonin signaling systems in an invertebrate chordate": SupplementaryFile6_ReceptorsCLANS.clans (part 11 of 21)

```
474 527:2.4E-31 
465 806:3.0E-40 
475 496:6.5E-38 
472 589:0.0 
460 961:1.9E-38 
449 1302:3.2E-21 
462 899:2.0E-49 
442 1519:1.4E-25 
458 1023:1.7E-19 
471 620:1.1E-13 
451 1240:1.1E-12 
447 1364:6.6E-15 
440 1581:2.7E-42 
443 1488:9.6E-19 
450 1271:3.8E-32 
459 992:7.1E-36 
446 1395:8.4E-18 
440 1582:1.3E-27 
441 1551:1.9E-12 
448 1334:4.3E-14 
465 807:2.3E-12 
470 652:2.1E-14 
458 1024:3.2E-38 
446 1396:8.1E-18 
471 621:5.9E-14 
454 1148:2.0E-12 
439 1613:5.2E-21 
461 931:2.6E-25 
453 1179:1.4E-27 
468 714:1.4E-25 
475 497:3.5E-28 
459 993:5.2E-32 
449 1303:1.1E-16 
457 1055:5.7E-21 
474 528:1.0E-43 
447 1365:7.9E-14 
444 1458:6.5E-28 
450 1272:6.2E-25 
464 838:4.7E-31 
466 776:1.0E-21 
456 1086:2.4E-17 
442 1520:5.0E-39 
451 1241:2.2E-13 
462 900:9.1E-47 
445 1427:1.8E-21 
467 745:2.4E-26 
452 1210:5.4E-17 
439 1614:9.0E-11 
446 1397:3.5E-13 
440 1583:9.8E-19 
457 1056:3.6E-27 
456 1087:1.6E-14 
467 746:1.6E-28 
459 994:4.1E-17 
464 839:2.1E-32 
448 1335:5.0E-17 
454 1149:5.8E-34 
441 1552:7.0E-13 
445 1428:1.8E-21 
463 870:1.6E-60 
443 1490:6.3E-18 
474 529:1.0E-43 
444 1459:1.4E-18 
472 591:9.0E-35 
465 808:1.1E-15 
442 1521:8.0E-24 
458 1025:1.8E-13 
475 498:1.3E-20 
466 777:1.0E-64 
469 684:4.9E-11 
449 1304:1.2E-16 
455 1118:5.8E-17 
473 560:1.9E-93 
470 653:2.7E-25 
468 715:1.6E-12 
451 1242:1.7E-11 
461 932:1.2E-25 
450 1273:5.3E-25 
452 1211:3.5E-18 
457 1057:9.3E-14 
472 592:9.0E-35 
443 1491:4.0E-23 
456 1088:1.3E-24 
442 1522:4.6E-53 
473 561:1.9E-93 
470 654:6.0E-19 
447 1367:9.4E-16 
469 685:6.4E-22 
440 1584:4.8E-23 
454 1150:2.3E-17 
458 1026:1.3E-14 
474 530:3.5E-35 
445 1429:1.4E-16 
448 1336:2.3E-19 
452 1212:1.9E-13 
464 840:2.7E-22 
449 1305:1.2E-16 
468 716:1.5E-14 
466 778:1.0E-35 
453 1181:3.4E-17 
463 871:4.6E-21 
459 995:7.0E-32 
455 1119:9.7E-20 
461 933:2.3E-26 
444 1460:1.3E-16 
467 747:1.3E-20 
450 1274:5.8E-23 
451 1243:6.9E-14 
460 964:2.1E-14 
465 809:3.0E-24 
475 499:2.6E-34 
446 1398:1.2E-14 
455 1120:3.3E-29 
441 1554:4.0E-19 
468 717:3.0E-23 
444 1461:1.2E-16 
475 500:1.4E-15 
469 686:3.2E-19 
448 1337:4.2E-13 
456 1089:1.1E-16 
439 1616:9.3E-28 
470 655:3.7E-30 
462 903:9.1E-11 
452 1213:6.6E-13 
450 1275:3.2E-34 
445 1430:1.4E-14 
451 1244:4.2E-15 
465 810:1.9E-22 
471 624:1.9E-12 
459 996:1.7E-45 
453 1182:1.0E-18 
454 1151:1.3E-28 
440 1585:1.1E-17 
446 1399:1.3E-14 
449 1306:5.7E-26 
461 934:2.4E-30 
467 748:6.9E-27 
447 1368:6.8E-12 
464 841:3.3E-17 
442 1523:5.5E-26 
466 779:5.3E-15 
458 1027:1.4E-21 
474 531:3.8E-36 
472 593:2.6E-32 
467 749:8.1E-25 
439 1617:4.5E-19 
445 1431:5.8E-12 
441 1555:2.9E-32 
447 1369:1.1E-14 
450 1276:1.3E-32 
456 1090:6.1E-29 
458 1028:8.1E-20 
464 842:2.2E-18 
455 1121:4.6E-13 
460 966:6.1E-20 
466 780:4.8E-17 
443 1493:9.2E-14 
473 563:4.1E-16 
463 873:2.8E-18 
457 1059:1.8E-11 
475 501:1.9E-46 
453 1183:1.2E-11 
440 1586:2.2E-13 
442 1524:4.0E-14 
451 1245:4.2E-21 
462 904:1.7E-11 
449 1307:1.8E-27 
461 935:8.1E-16 
470 656:5.7E-31 
446 1400:9.0E-12 
472 594:7.6E-37 
459 997:4.1E-29 
471 625:6.0E-13 
465 811:1.0E-40 
468 718:1.4E-17 
474 532:1.6E-41 
439 1618:3.3E-34 
443 1494:9.3E-19 
463 874:5.6E-26 
460 967:1.5E-20 
454 1153:1.9E-47 
474 533:1.6E-41 
475 502:1.6E-21 
452 1215:1.5E-13 
471 626:2.4E-59 
450 1277:9.4E-30 
472 595:1.8E-37 
451 1246:4.7E-20 
444 1463:1.7E-18 
440 1587:9.6E-15 
467 750:1.3E-39 
466 781:9.7E-13 
459 998:6.9E-48 
453 1184:1.8E-29 
464 843:3.7E-23 
442 1525:3.3E-16 
462 905:1.0E-37 
441 1556:2.1E-29 
461 936:3.9E-36 
473 564:4.1E-16 
446 1401:6.5E-19 
445 1432:9.0E-19 
457 1060:4.8E-18 
468 719:1.1E-25 
455 1122:3.2E-12 
458 1029:8.4E-12 
447 1371:5.2E-12 
467 751:2.2E-16 
444 1464:2.5E-22 
475 503:1.8E-20 
450 1278:4.6E-34 
441 1557:3.6E-17 
464 844:6.7E-18 
456 1092:8.9E-54 
455 1123:3.1E-13 
470 658:1.3E-31 
461 937:8.3E-29 
443 1495:5.6E-19 
454 1154:3.8E-15 
457 1061:2.5E-33 
442 1526:4.5E-37 
465 813:5.1E-20 
466 782:1.3E-14 
451 1247:2.3E-20 
472 596:5.5E-31 
453 1185:8.5E-11 
448 1340:9.0E-40 
446 1402:1.1E-21 
459 999:5.8E-29 
474 534:3.0E-37 
445 1433:1.0E-13 
440 1588:1.6E-32 
452 1216:9.3E-17 
463 875:1.1E-17 
460 968:4.6E-73 
471 627:4.0E-19 
473 565:9.3E-29 
469 689:6.9E-21 
440 1589:3.0E-50 
472 597:1.3E-34 
456 1093:1.3E-25 
454 1155:4.4E-15 
469 690:1.1E-24 
451 1248:1.3E-24 
459 1000:1.1E-36 
473 566:1.0E-19 
442 1527:1.5E-54 
471 628:1.1E-18 
439 1620:3.5E-14 
458 1031:6.5E-30 
444 1465:6.6E-21 
466 783:2.0E-14 
474 535:5.0E-36 
475 504:5.6E-12 
464 845:3.0E-20 
462 907:2.0E-38 
452 1217:4.5E-13 
450 1279:2.9E-92 
453 1186:1.6E-11 
470 659:3.4E-27 
441 1558:9.3E-24 
446 1403:1.4E-14 
461 938:1.2E-22 
443 1496:8.0E-21 
467 752:2.3E-22 
455 1124:5.9E-22 
468 721:1.3E-17 
463 876:3.7E-19 
450 1280:8.8E-57 
441 1559:3.3E-25 
445 1435:8.1E-18 
455 1125:4.2E-13 
467 753:3.6E-46 
464 846:3.2E-24 
448 1342:8.8E-28 
466 784:7.9E-16 
443 1497:1.9E-13 
444 1466:2.0E-20 
465 815:4.3E-26 
474 536:5.5E-45 
447 1373:3.1E-11 
461 939:2.9E-22 
473 567:1.0E-19 
456 1094:2.5E-25 
468 722:5.1E-16 
459 1001:2.0E-25 
442 1528:6.8E-43 
471 629:7.6E-20 
472 598:8.4E-39 
453 1187:7.9E-16 
462 908:4.7E-11 
470 660:2.9E-25 
460 970:9.8E-32 
439 1621:6.7E-13 
440 1590:5.8E-37 
469 691:6.1E-16 
454 1156:5.4E-26 
457 1063:3.2E-19 
475 505:6.9E-31 
451 1249:1.6E-15 
453 1188:1.4E-22 
441 1560:2.4E-19 
440 1591:1.0E-19 
462 909:5.8E-18 
447 1374:7.3E-17 
466 785:1.1E-17 
459 1002:3.5E-15 
446 1405:6.0E-23 
473 568:2.9E-16 
458 1033:2.4E-19 
442 1529:3.8E-28 
450 1281:3.3E-17 
472 599:8.4E-39 
470 661:1.8E-17 
461 940:2.4E-23 
456 1095:6.9E-16 
449 1312:8.3E-14 
445 1436:1.8E-26 
464 847:2.2E-20 
444 1467:1.9E-14 
467 754:5.6E-24 
475 506:4.8E-18 
455 1126:3.1E-35 
471 630:2.4E-16 
465 816:3.9E-24 
454 1157:1.1E-23 
468 723:5.4E-12 
474 537:2.0E-37 
443 1498:4.7E-18 
460 971:7.7E-17 
469 692:7.6E-26 
457 1064:1.2E-12 
439 1622:2.5E-16 
451 1250:2.8E-24 
472 600:9.7E-37 
466 786:1.7E-28 
442 1530:1.1E-60 
440 1592:1.5E-26 
452 1220:2.8E-18 
471 631:9.4E-18 
475 507:1.3E-17 
469 693:1.5E-12 
444 1468:5.6E-23 
465 817:1.3E-30 
461 941:3.0E-17 
456 1096:4.7E-30 
445 1437:2.0E-19 
458 1034:1.0E-18 
450 1282:2.0E-32 
467 755:1.0E-19 
441 1561:1.4E-33 
447 1375:1.3E-23 
473 569:6.8E-18 
462 910:2.4E-14 
464 848:5.0E-19 
454 1158:6.6E-30 
448 1344:9.9E-40 
453 1189:1.0E-15 
451 1251:3.0E-12 
459 1003:8.8E-30 
449 1313:2.6E-19 
470 662:6.5E-15 
468 724:9.7E-19 
474 538:4.9E-42 
443 1499:8.1E-22 
446 1406:1.2E-18 
444 1469:3.6E-18 
439 1624:3.8E-15 
465 818:1.7E-25 
458 1035:5.1E-27 
460 973:5.1E-75 
450 1283:2.9E-43 
476 477:3.7E-121 
449 1314:1.5E-18 
464 849:1.6E-12 
457 1066:3.6E-24 
475 508:6.0E-18 
454 1159:9.1E-38 
443 1500:5.9E-23 
472 601:1.8E-38 
453 1190:4.2E-14 
468 725:3.2E-14 
459 1004:4.8E-41 
448 1345:4.4E-14 
466 787:4.2E-12 
455 1128:2.2E-11 
470 663:2.8E-11 
469 694:9.7E-29 
461 942:7.4E-25 
446 1407:3.0E-16 
474 539:6.2E-41 
441 1562:1.4E-29 
440 1593:2.4E-11 
463 880:2.9E-24 
445 1438:5.7E-30 
456 1097:1.4E-12 
467 756:1.2E-23 
473 570:4.6E-44 
442 1531:7.8E-32 
462 911:1.5E-41 
460 974:1.3E-22 
439 1625:2.4E-16 
475 509:1.0E-89 
445 1439:3.8E-19 
459 1005:1.6E-30 
443 1501:1.4E-15 
471 633:1.5E-15 
449 1315:1.6E-18 
448 1346:3.0E-39 
444 1470:2.5E-23 
474 540:3.3E-34 
461 943:2.8E-32 
453 1191:1.9E-14 
476 478:5.4E-174 
463 881:2.1E-15 
441 1563:7.2E-14 
454 1160:1.2E-13 
464 850:2.8E-39 
457 1067:6.8E-14 
467 757:1.1E-14 
466 788:2.2E-16 
456 1098:5.9E-21 
472 602:6.2E-11 
458 1036:8.4E-46 
451 1253:2.6E-24 
470 664:1.3E-17 
455 1129:7.5E-19 
465 819:2.4E-21 
450 1284:6.1E-49 
452 1222:2.8E-19 
462 912:2.0E-42 
462 913:3.8E-14 
452 1223:1.3E-14 
445 1440:1.0E-23 
440 1595:1.3E-21 
472 603:6.2E-11 
456 1099:8.7E-31 
442 1533:7.5E-19 
447 1378:1.5E-17 
441 1564:1.6E-32 
458 1037:3.9E-13 
443 1502:6.0E-19 
460 975:7.3E-39 
444 1471:1.3E-14 
471 634:5.3E-28 
454 1161:8.7E-17 
474 541:4.9E-25 
469 696:1.0E-19 
465 820:1.1E-32 
468 727:2.6E-21 
461 944:1.4E-29 
453 1192:8.0E-73 
446 1409:6.7E-23 
455 1130:2.3E-25 
439 1626:1.4E-17 
449 1316:1.6E-18 
459 1006:1.9E-18 
470 665:2.0E-15 
466 789:4.1E-70 
463 882:3.4E-13 
464 851:1.5E-34 
450 1285:2.1E-33 
451 1254:2.3E-14 
467 758:4.8E-24 
448 1347:1.0E-44 
475 510:4.3E-33 
476 479:9.5E-35 
440 1596:1.1E-28 
443 1503:3.4E-28 
439 1627:2.6E-18 
476 480:3.0E-26 
453 1193:6.4E-22 
448 1348:3.3E-45 
471 635:1.7E-11 
470 666:3.2E-43 
447 1379:4.4E-23 
467 759:3.5E-23 
452 1224:2.9E-23 
462 914:5.3E-32 
463 883:1.1E-12 
445 1441:1.0E-17 
444 1472:1.9E-14 
458 1038:2.0E-18 
460 976:2.0E-15 
454 1162:4.2E-23 
450 1286:7.2E-16 
473 573:1.4E-15 
442 1534:3.2E-18 
455 1131:4.6E-16 
441 1565:1.1E-23 
464 852:1.2E-29 
456 1100:2.5E-12 
474 542:2.0E-15 
465 821:2.6E-37 
449 1317:6.9E-19 
468 728:1.4E-21 
461 945:1.2E-50 
469 697:2.9E-20 
475 511:6.0E-33 
472 604:5.8E-11 
459 1007:6.6E-20 
466 790:4.1E-15 
451 1256:1.8E-14 
439 1628:2.0E-25 
462 915:8.6E-43 
448 1349:1.4E-34 
449 1318:6.9E-19 
440 1597:8.1E-18 
460 977:3.2E-18 
457 1070:3.9E-11 
445 1442:1.5E-14 
459 1008:1.2E-24 
475 512:1.6E-31 
453 1194:8.1E-32 
458 1039:1.7E-17 
467 760:6.4E-27 
441 1566:4.5E-26 
447 1380:6.5E-13 
454 1163:1.2E-15 
472 605:5.8E-11 
450 1287:1.6E-21 
464 853:5.8E-20 
471 636:1.2E-12 
476 481:6.7E-31 
465 822:1.3E-17 
456 1101:7.0E-25 
461 946:2.8E-26 
442 1535:2.1E-47 
470 667:3.7E-29 
452 1225:5.8E-19 
468 729:4.8E-18 
469 698:2.1E-27 
474 543:1.3E-23 
444 1473:1.1E-13 
473 574:1.7E-21 
455 1132:8.9E-16 
443 1504:9.3E-15 
466 791:3.0E-25 
447 1381:4.3E-15 
465 823:2.6E-39 
474 544:2.9E-25 
469 699:1.8E-19 
443 1505:3.1E-20 
445 1443:3.1E-13 
464 854:3.7E-36 
454 1164:5.0E-15 
470 668:1.1E-14 
461 947:7.2E-37 
444 1474:8.2E-45 
442 1536:1.4E-39 
440 1598:2.2E-18 
476 482:1.9E-19 
466 792:9.0E-22 
459 1009:4.1E-11 
441 1567:6.9E-14 
460 978:2.0E-18 
471 637:1.4E-17 
456 1102:9.6E-20 
450 1288:1.8E-31 
452 1226:1.7E-19 
463 885:3.1E-18 
446 1412:1.8E-21 
475 513:2.2E-34 
457 1071:1.1E-29 
472 606:5.5E-11 
448 1350:5.9E-35 
455 1133:1.4E-25 
467 761:2.2E-50 
439 1629:2.4E-16 
453 1195:4.6E-22 
473 575:5.4E-17 
440 1599:2.6E-25 
443 1506:5.5E-20 
442 1537:1.9E-45 
476 483:8.7E-30 
464 855:7.4E-25 
450 1289:2.3E-32 
444 1475:1.7E-77 
445 1444:5.6E-18 
471 638:7.1E-18 
439 1630:4.8E-16 
468 731:1.4E-13 
456 1103:4.2E-20 
448 1351:1.7E-39 
470 669:7.8E-29 
475 514:1.4E-32 
465 824:7.8E-26 
461 948:4.5E-26 
453 1196:2.3E-33 
447 1382:1.8E-22 
459 1010:2.9E-49 
474 545:1.1E-21 
441 1568:1.1E-18 
463 886:3.8E-11 
469 700:7.5E-17 
462 917:6.5E-27 
460 979:3.1E-46 
466 793:2.5E-17 
446 1413:4.5E-12 
454 1165:2.0E-15 
473 576:1.1E-16 
452 1227:1.3E-15 
451 1258:4.8E-18 
467 762:3.3E-28 
472 607:5.4E-11 
439 1631:6.7E-23 
448 1352:1.1E-22 
467 763:1.0E-19 
465 825:4.1E-28 
476 484:7.9E-24 
450 1290:1.2E-24 
460 980:3.5E-26 
445 1445:4.7E-18 
442 1538:5.2E-20 
440 1600:6.9E-34 
466 794:8.9E-24 
473 577:1.1E-16 
455 1135:4.9E-28 
456 1104:3.5E-21 
454 1166:1.8E-17 
463 887:2.3E-36 
449 1321:2.0E-32 
453 1197:1.2E-30 
444 1476:1.7E-77 
475 515:4.6E-16 
458 1042:9.6E-15 
441 1569:8.6E-30 
470 670:1.4E-21 
462 918:4.7E-19 
469 701:3.1E-16 
446 1414:9.8E-21 
452 1228:5.7E-16 
459 1011:5.1E-30 
472 608:5.5E-11 
474 546:6.1E-33 
461 949:3.7E-24 
446 1415:3.4E-16 
476 485:2.0E-27 
440 1601:5.5E-41 
455 1136:8.3E-12 
448 1353:5.7E-39 
444 1477:1.9E-15 
452 1229:3.6E-13 
472 609:3.2E-31 
471 640:2.2E-12 
454 1167:9.5E-44 
449 1322:1.8E-32 
439 1632:6.4E-16 
458 1043:4.3E-21 
466 795:4.5E-21 
468 733:4.6E-26 
469 702:4.3E-12 
470 671:6.1E-18 
474 547:3.5E-32 
461 950:2.9E-21 
473 578:2.8E-25 
464 857:3.5E-32 
441 1570:1.1E-21 
443 1508:3.8E-16 
456 1105:1.7E-15 
457 1074:6.7E-16 
460 981:1.0E-19 
475 516:1.1E-30 
450 1291:1.9E-19 
451 1260:7.7E-21 
467 764:1.7E-31 
465 826:4.4E-22 
442 1539:1.1E-39 
462 919:7.2E-14 
453 1198:2.1E-24 
439 1633:4.9E-14 
460 982:6.6E-14 
463 889:7.0E-60 
449 1323:1.8E-32 
442 1540:6.5E-21 
468 734:3.9E-17 
470 672:7.3E-14 
444 1478:6.4E-13 
471 641:2.2E-12 
475 517:6.2E-21 
469 703:9.7E-32 
464 858:1.3E-19 
441 1571:1.6E-31 
462 920:7.0E-28 
443 1509:9.5E-43 
466 796:1.7E-14 
451 1261:2.9E-19 
472 610:3.3E-37 
458 1044:1.5E-13 
456 1106:5.4E-30 
453 1199:2.4E-27 
465 827:3.1E-17 
446 1416:3.1E-19 
454 1168:4.8E-14 
447 1385:1.4E-18 
461 951:9.1E-21 
476 486:4.2E-26 
445 1447:6.5E-18 
450 1292:1.2E-22 
473 579:1.5E-25 
474 548:1.1E-35 
452 1230:2.7E-12 
459 1013:1.2E-34 
467 765:7.6E-27 
448 1354:7.1E-40 
443 1510:2.8E-65 
439 1634:8.6E-15 
463 890:1.2E-11 
460 983:3.0E-13 
453 1200:2.9E-28 
456 1107:7.0E-20 
467 766:2.5E-19 
455 1138:8.7E-14 
448 1355:3.5E-15 
447 1386:4.0E-21 
472 611:4.3E-26 
454 1169:4.7E-40 
446 1417:4.9E-31 
440 1603:2.7E-49 
442 1541:1.0E-34 
459 1014:1.3E-13 
471 642:2.2E-12 
452 1231:4.0E-12 
468 735:8.7E-22 
461 952:1.8E-23 
476 487:1.6E-27 
469 704:1.0E-20 
450 1293:3.1E-32 
449 1324:6.6E-21 
465 828:8.1E-20 
470 673:3.0E-16 
441 1572:7.3E-33 
474 549:1.1E-35 
462 921:1.1E-29 
464 859:3.6E-31 
473 580:1.8E-22 
458 1045:1.1E-26 
444 1479:3.5E-42 
440 1604:6.8E-33 
476 488:2.9E-29 
472 612:3.6E-23 
469 705:7.4E-12 
439 1635:1.6E-12 
460 984:1.0E-20 
459 1015:1.2E-14 
456 1108:2.7E-20 
473 581:1.9E-24 
458 1046:3.0E-14 
441 1573:7.8E-33 
467 767:9.3E-29 
461 953:7.4E-22 
448 1356:2.2E-35 
447 1387:2.4E-26 
451 1263:2.3E-25 
444 1480:8.0E-22 
454 1170:4.1E-51 
465 829:1.5E-32 
466 798:1.4E-12 
474 550:2.9E-24 
462 922:9.6E-13 
468 736:1.4E-13 
464 860:1.1E-11 
449 1325:7.9E-21 
443 1511:1.5E-13 
470 674:1.8E-18 
450 1294:5.5E-33 
471 643:2.2E-12 
455 1139:1.9E-24 
452 1232:4.7E-15 
450 1295:1.3E-41 
456 1109:2.5E-15 
460 985:1.0E-19 
448 1357:5.9E-28 
466 799:3.7E-16 
440 1605:8.5E-38 
473 582:6.4E-38 
476 489:1.8E-29 
442 1543:1.6E-42 
455 1140:8.8E-13 
463 892:1.0E-15 
474 551:3.7E-15 
465 830:3.1E-18 
462 923:4.1E-29 
469 706:5.7E-18 
452 1233:5.6E-11 
447 1388:2.5E-18 
441 1574:8.5E-34 
454 1171:4.8E-16 
451 1264:9.2E-14 
449 1326:2.2E-13 
458 1047:1.5E-19 
470 675:3.4E-32 
475 520:3.9E-15 
444 1481:1.1E-12 
461 954:2.5E-25 
464 861:8.4E-30 
467 768:5.7E-38 
443 1512:5.6E-65 
459 1016:1.0E-26 
468 737:1.6E-15 
472 613:2.4E-24 
457 1078:9.1E-24 
460 986:1.4E-26 
447 1389:5.5E-24 
441 1575:1.6E-17 
452 1234:8.3E-14 
443 1513:2.0E-37 
465 831:2.4E-52 
453 1203:2.6E-13 
474 552:2.7E-28 
464 862:2.0E-39 
456 1110:1.0E-19 
461 955:4.6E-36 
446 1420:2.0E-23 
444 1482:4.8E-16 
475 521:1.3E-19 
467 769:4.2E-18 
455 1141:4.7E-26 
462 924:8.2E-40 
473 583:2.3E-24 
459 1017:5.6E-27 
450 1296:4.7E-18 
476 490:5.5E-18 
471 645:1.6E-11 
457 1079:6.0E-11 
448 1358:1.6E-39 
466 800:2.4E-28 
470 676:1.3E-17 
454 1172:3.2E-40 
440 1606:4.7E-21 
449 1327:3.6E-37 
472 614:1.9E-25 
442 1544:4.3E-33 
475 522:2.4E-80 
457 1080:1.2E-20 
452 1235:6.8E-12 
463 894:1.8E-28 
441 1576:3.2E-24 
466 801:9.9E-35 
476 491:2.9E-28 
462 925:1.4E-26 
440 1607:7.9E-29 
450 1297:1.8E-16 
442 1545:1.7E-16 
470 677:2.5E-18 
464 863:2.6E-39 
460 987:1.1E-13 
451 1266:9.5E-47 
465 832:7.5E-18 
454 1173:3.8E-15 
453 1204:4.0E-22 
455 1142:9.0E-15 
456 1111:2.8E-19 
472 615:4.7E-22 
474 553:1.2E-40 
448 1359:1.9E-18 
473 584:8.0E-26 
468 739:9.1E-19 
444 1483:3.4E-36 
447 1390:3.0E-11 
459 1018:8.2E-37 
461 956:2.9E-27 
443 1514:7.6E-21 
467 770:8.5E-31 
449 1328:2.3E-29 
462 926:1.9E-22 
442 1546:1.6E-34 
472 616:3.8E-25 
440 1608:1.2E-15 
467 771:3.9E-25 
469 709:9.3E-34 
443 1515:7.6E-26 
474 554:8.9E-37 
455 1143:4.5E-13 
444 1484:9.8E-21 
476 492:3.1E-14 
450 1298:3.7E-28 
458 1050:2.2E-27 
470 678:1.2E-24 
459 1019:4.7E-12 
463 895:1.1E-12 
468 740:1.0E-20 
451 1267:1.4E-14 
464 864:2.1E-32 
475 523:2.4E-80 
456 1112:3.8E-21 
454 1174:1.1E-20 
460 988:2.3E-30 
449 1329:9.7E-17 
473 585:8.7E-115 
465 833:2.2E-21 
471 647:2.4E-16 
457 1081:2.1E-16 
466 802:2.9E-24 
446 1422:1.2E-29 
461 957:2.4E-21 
447 1391:4.1E-25 
453 1205:1.1E-20 
450 1299:1.3E-22 
468 741:8.1E-18 
475 524:6.7E-81 
467 772:1.0E-19 
469 710:1.6E-27 
463 896:1.9E-11 
462 927:1.9E-27 
461 958:1.5E-36 
458 1051:6.4E-28 
460 989:1.2E-12 
451 1268:4.3E-17 
443 1516:7.5E-35 
447 1392:6.2E-21 
442 1547:1.8E-37 
472 617:5.6E-24 
459 1020:1.6E-24 
440 1609:5.3E-31 
453 1206:2.7E-25 
470 679:1.5E-19 
454 1175:8.5E-24 
448 1361:4.8E-26 
471 648:3.3E-13 
446 1423:3.8E-15 
465 834:5.6E-21 
441 1578:5.7E-23 
476 493:9.2E-31 
474 555:1.8E-38 
464 865:2.1E-22 
457 1082:8.5E-20 
455 1144:1.8E-11 
444 1485:9.8E-60 
449 1330:3.0E-36 
447 1393:5.4E-15 
459 1021:6.1E-15 
443 1517:1.7E-21 
442 1548:6.3E-28 
465 835:2.8E-29 
476 494:1.0E-23 
468 742:6.5E-26 
456 1114:1.6E-16 
462 928:1.6E-14 
455 1145:3.3E-26 
460 990:5.1E-26 
475 525:1.6E-32 
461 959:6.4E-35 
452 1238:1.2E-14 
473 587:9.4E-42 
449 1331:7.5E-46 
464 866:1.3E-30 
467 773:1.7E-34 
441 1579:5.8E-33 
448 1362:5.0E-45 
469 711:1.1E-16 
454 1176:3.0E-14 
444 1486:5.7E-13 
453 1207:1.8E-17 
446 1424:2.0E-25 
472 618:5.0E-32 
451 1269:1.3E-29 
458 1052:1.8E-24 
474 556:1.8E-38 
450 1300:2.0E-38 
457 1083:1.3E-32 
470 680:1.3E-18 
449 1332:1.2E-26 
468 743:1.2E-28 
475 526:2.1E-85 
472 619:2.2E-22 
458 1053:2.6E-23 
462 929:4.5E-18 
454 1177:2.6E-35 
466 805:2.3E-28 
461 960:1.8E-22 
476 495:1.1E-24 
440 1611:4.2E-38 
467 774:3.8E-21 
471 650:7.6E-18 
451 1270:1.6E-22 
473 588:4.3E-20 
450 1301:4.6E-24 
442 1549:3.1E-25 
455 1146:1.8E-17 
474 557:1.0E-24 
464 867:3.4E-30 
448 1363:5.3E-47 
453 1208:1.5E-33 
444 1487:4.0E-13 
447 1394:1.7E-14 
460 991:3.1E-17 
469 712:7.2E-32 
470 681:5.1E-35 
459 1022:4.6E-15 
452 1239:1.1E-11 
456 1115:2.7E-19 
463 898:5.6E-27 
443 1518:9.7E-22 
465 836:1.6E-30 
441 1580:3.9E-15 
441 1581:2.7E-29 
440 1612:4.7E-24 
466 806:1.8E-25 
465 837:1.4E-36 
471 651:3.0E-12 
464 868:6.1E-37 
444 1488:5.6E-20 
467 775:9.4E-24 
459 1023:1.8E-16 
474 558:3.1E-11 
452 1240:4.1E-13 
462 930:4.3E-27 
443 1519:8.0E-18 
450 1302:3.6E-22 
460 992:1.4E-21 
463 899:1.8E-28 
475 527:2.1E-85 
453 1209:1.5E-43 
461 961:9.6E-49 
454 1178:1.4E-13 
472 620:5.0E-27 
468 744:6.4E-29 
448 1364:3.5E-32 
442 1550:7.7E-33 
470 682:1.8E-12 
455 1147:6.2E-18 
458 1054:5.5E-22 
456 1116:7.2E-17 
451 1271:1.0E-15 
473 589:4.3E-20 
449 1333:3.2E-35 
476 496:1.4E-41 
442 1551:1.4E-26 
443 1520:3.4E-21 
449 1334:3.5E-18 
472 621:1.5E-22 
474 559:3.0E-27 
456 1117:2.9E-16 
448 1365:4.3E-12 
447 1396:2.1E-19 
453 1210:1.8E-25 
462 931:1.2E-16 
458 1055:2.4E-22 
459 1024:2.4E-30 
460 993:3.8E-27 
473 590:6.7E-14 
465 838:6.7E-36 
457 1086:6.9E-13 
469 714:1.3E-32 
475 528:2.2E-88 
463 900:4.6E-30 
467 776:6.7E-26 
450 1303:2.0E-15 
476 497:2.0E-28 
471 652:4.5E-14 
464 869:4.3E-26 
454 1179:9.6E-23 
451 1272:3.0E-17 
440 1613:1.2E-32 
470 683:6.4E-11 
445 1458:9.6E-22 
466 807:7.2E-12 
455 1148:9.0E-12 
468 745:2.5E-15 
468 746:6.1E-14 
442 1552:3.4E-17 
447 1397:1.4E-26 
462 932:7.8E-12 
459 1025:1.1E-23 
475 529:2.2E-88 
445 1459:4.6E-16 
450 1304:1.9E-22 
469 715:1.5E-17 
476 498:4.8E-28 
444 1490:7.3E-19 
470 684:6.2E-24 
451 1273:2.4E-14 
453 1211:3.3E-35 
441 1583:1.3E-20 
467 777:2.8E-45 
472 622:6.8E-20 
461 963:6.6E-31 
460 994:2.4E-15 
466 808:1.3E-13 
464 870:1.4E-86 
449 1335:3.6E-19 
440 1614:2.4E-24 
455 1149:2.8E-20 
465 839:2.2E-34 
443 1521:3.1E-21 
473 591:2.8E-21 
458 1056:2.1E-40 
456 1118:1.9E-19 
474 560:9.2E-21 
443 1522:3.4E-18 
441 1584:4.8E-15 
445 1460:7.6E-13 
447 1398:5.9E-24 
470 685:1.2E-18 
473 592:2.8E-21 
446 1429:8.4E-24 
457 1088:6.3E-16 
469 716:6.1E-20 
455 1150:5.1E-12 
460 995:2.6E-27 
454 1181:2.0E-19 
451 1274:2.9E-13 
468 747:1.2E-12 
458 1057:2.4E-24 
475 530:2.0E-112 
444 1491:8.5E-20 
474 561:9.2E-21 
450 1305:1.9E-22 
440 1615:4.2E-26 
449 1336:6.3E-19 
453 1212:9.4E-28 
459 1026:2.0E-21 
464 871:2.7E-32 
461 964:7.6E-29 
467 778:5.9E-51 
466 809:8.0E-16 
448 1367:3.1E-24 
452 1243:6.7E-11 
472 623:5.1E-20 
471 654:9.8E-23 
476 499:1.3E-38 
465 840:1.6E-19 
462 933:2.4E-23 
456 1119:7.0E-33 
473 593:1.5E-19 
449 1337:2.0E-14 
440 1616:1.3E-38 
470 686:4.8E-44 
461 965:3.1E-26 
442 1554:5.8E-29 
465 841:5.5E-20 
452 1244:2.4E-13 
447 1399:4.8E-19 
464 872:7.6E-20 
443 1523:1.4E-29 
471 655:2.1E-16 
450 1306:6.9E-32 
475 531:1.5E-82 
456 1120:1.4E-29 
457 1089:1.9E-11 
446 1430:4.2E-25 
455 1151:9.9E-17 
472 624:2.3E-33 
454 1182:2.8E-22 
468 748:8.1E-21 
467 779:8.9E-29 
460 996:1.9E-35 
476 500:3.5E-29 
469 717:3.9E-28 
441 1585:6.4E-19 
466 810:5.4E-19 
474 562:8.3E-21 
451 1275:5.2E-19 
445 1461:2.3E-13 
453 1213:1.7E-19 
459 1027:1.3E-27 
444 1493:1.2E-17 
465 842:7.2E-23 
440 1617:1.7E-28 
450 1307:2.0E-27 
462 935:1.1E-16 
446 1431:4.7E-20 
442 1555:2.3E-46 
476 501:4.6E-57 
458 1059:7.4E-21 
466 811:2.8E-35 
443 1524:1.6E-16 
467 780:9.7E-25 
451 1276:1.6E-20 
448 1369:1.1E-20 
447 1400:4.8E-24 
472 625:8.1E-19 
460 997:5.6E-19 
457 1090:7.0E-31 
459 1028:1.6E-21 
475 532:1.6E-123 
471 656:4.7E-14 
470 687:9.6E-11 
452 1245:2.1E-16 
449 1338:8.0E-14 
474 563:2.0E-20 
473 594:3.9E-18 
461 966:2.8E-30 
469 718:2.8E-22 
456 1121:3.8E-15 
464 873:1.6E-28 
440 1618:7.7E-40 
444 1494:2.0E-15 
442 1556:1.1E-50 
470 688:6.0E-13 
456 1122:2.2E-24 
468 750:2.8E-20 
450 1308:1.3E-12 
445 1463:1.4E-16 
452 1246:7.9E-17 
466 812:2.0E-12 
465 843:1.8E-17 
471 657:2.3E-13 
460 998:1.1E-22 
443 1525:4.9E-16 
463 905:7.4E-31 
462 936:4.9E-25 
475 533:1.6E-123 
473 595:2.2E-30 
447 1401:1.4E-18 
469 719:5.7E-38 
446 1432:7.4E-13 
464 874:5.7E-35 
451 1277:4.0E-17 
467 781:1.8E-16 
453 1215:8.4E-23 
472 626:6.4E-12 
459 1029:1.0E-31 
458 1060:1.1E-32 
474 564:2.0E-20 
441 1587:6.1E-16 
461 967:3.0E-28 
449 1339:1.4E-14 
476 502:4.3E-20 
455 1153:2.3E-26 
454 1184:1.2E-34 
453 1216:6.9E-14 
442 1557:2.1E-18 
444 1495:6.0E-18 
446 1433:6.8E-22 
450 1309:1.3E-12 
447 1402:5.3E-23 
456 1123:9.4E-13 
473 596:2.2E-30 
459 1030:2.7E-11 
469 720:1.4E-11 
452 1247:1.2E-14 
476 503:4.3E-22 
440 1619:2.6E-12 
449 1340:2.8E-35 
458 1061:1.2E-41 
472 627:9.3E-30 
461 968:6.0E-86 
465 844:3.2E-22 
448 1371:3.6E-17 
466 813:6.5E-22 
454 1185:1.5E-13 
464 875:2.6E-19 
462 937:1.3E-20 
457 1092:1.8E-26 
460 999:1.2E-26 
471 658:1.3E-15 
475 534:2.2E-48 
467 782:3.2E-23 
470 689:1.9E-27 
443 1526:1.7E-23 
451 1278:3.2E-17 
468 751:4.1E-12 
445 1464:1.1E-17 
474 565:0.0 
441 1588:8.5E-32 
473 597:4.8E-27 
441 1589:1.5E-24 
450 1310:1.7E-12 
460 1000:4.0E-26 
475 535:1.5E-47 
476 504:2.6E-11 
444 1496:1.3E-25 
468 752:4.9E-12 
445 1465:9.6E-16 
447 1403:2.4E-24 
472 628:4.3E-30 
454 1186:1.5E-18 
440 1620:1.8E-25 
449 1341:1.4E-11 
474 566:2.8E-30 
452 1248:3.0E-22 
471 659:1.2E-16 
462 938:1.0E-21 
465 845:1.7E-23 
451 1279:1.4E-41 
443 1527:1.2E-23 
458 1062:4.1E-19 
467 783:4.9E-14 
459 1031:1.2E-45 
464 876:8.1E-23 
470 690:1.2E-20 
455 1155:6.2E-14 
469 721:5.8E-15 
446 1434:1.9E-12 
442 1558:2.7E-32 
463 907:9.8E-25 
457 1093:1.1E-26 
456 1124:3.1E-21 
453 1217:7.7E-27 
461 969:1.5E-29 
443 1528:2.1E-21 
450 1311:9.2E-13 
449 1342:6.1E-27 
442 1559:6.1E-32 
464 877:8.7E-11 
473 598:1.2E-32 
471 660:1.1E-16 
451 1280:1.4E-23 
445 1466:9.8E-17 
446 1435:1.3E-19 
465 846:1.0E-24 
476 505:1.1E-23 
456 1125:2.7E-14 
469 722:1.1E-18 
474 567:2.8E-30 
459 1032:3.7E-12 
444 1497:6.0E-15 
455 1156:3.0E-21 
472 629:2.8E-45 
462 939:3.2E-17 
448 1373:9.5E-31 
460 1001:7.6E-16 
458 1063:1.2E-19 
466 815:1.4E-11 
467 784:9.5E-30 
457 1094:3.5E-18 
461 970:1.6E-42 
452 1249:3.3E-13 
475 536:1.3E-109 
447 1404:5.7E-14 
470 691:1.7E-18 
453 1218:7.8E-25 
468 753:9.2E-23 
441 1590:2.7E-24 
452 1250:5.4E-23 
441 1591:6.5E-12 
440 1622:1.9E-19 
468 754:1.5E-17 
453 1219:8.8E-12 
444 1498:6.3E-19 
443 1529:5.0E-36 
459 1033:2.9E-21 
456 1126:9.6E-34 
449 1343:6.9E-14 
442 1560:6.2E-40 
474 568:2.8E-26 
455 1157:2.1E-23 
461 971:5.7E-36 
447 1405:1.3E-17 
466 816:1.2E-17 
458 1064:4.1E-19 
471 661:3.3E-27 
476 506:4.0E-16 
470 692:9.6E-53 
460 1002:1.2E-15 
472 630:2.9E-32 
473 599:1.2E-32 
475 537:1.2E-100 
465 847:1.4E-22 
464 878:2.0E-20 
448 1374:3.0E-25 
462 940:3.4E-15 
467 785:3.8E-23 
454 1188:2.1E-27 
446 1437:8.5E-21 
459 1034:1.6E-18 
442 1561:7.2E-52 
457 1096:3.9E-35 
469 724:4.4E-20 
441 1592:5.9E-17 
461 972:2.8E-31 
455 1158:1.1E-27 
449 1344:2.0E-35 
458 1065:3.9E-14 
472 631:9.7E-36 
462 941:2.4E-18 
440 1623:1.5E-17 
471 662:4.7E-19 
450 1313:6.6E-27 
474 569:8.6E-25 
454 1189:4.6E-11 
465 848:1.0E-20 
453 1220:1.9E-28 
447 1406:7.3E-16 
473 600:8.2E-27 
475 538:1.4E-102 
466 817:1.9E-24 
460 1003:3.9E-43 
476 507:2.5E-11 
444 1499:9.0E-26 
443 1530:4.7E-23 
470 693:3.0E-14 
468 755:8.0E-14 
467 786:7.2E-42 
445 1468:8.6E-18 
451 1282:6.4E-39 
448 1375:1.8E-25 
440 1624:2.4E-30 
444 1500:1.4E-22 
461 973:8.1E-97 
468 756:3.9E-14 
450 1314:2.7E-23 
458 1066:4.0E-27 
460 1004:7.2E-23 
445 1469:7.2E-17 
467 787:3.8E-25 
462 942:7.9E-22 
451 1283:6.9E-23 
475 539:1.7E-113 
474 570:2.7E-30 
469 725:9.6E-15 
470 694:1.3E-57 
472 632:1.2E-16 
442 1562:9.4E-44 
457 1097:1.7E-13 
476 508:2.7E-28 
464 880:1.7E-32 
473 601:2.8E-34 
463 911:6.7E-29 
459 1035:2.6E-50 
449 1345:5.3E-18 
454 1190:1.6E-17 
455 1159:4.1E-27 
471 663:8.9E-26 
466 818:3.2E-15 
447 1407:2.5E-28 
456 1128:2.4E-17 
443 1531:2.0E-15 
465 849:7.7E-16 
457 1098:4.0E-13 
444 1501:6.1E-14 
446 1439:2.0E-21 
463 912:1.2E-35 
468 757:7.5E-21 
454 1191:3.7E-13 
450 1315:9.2E-21 
469 726:5.0E-18 
440 1625:3.2E-20 
475 540:1.4E-89 
467 788:4.4E-15 
452 1253:1.4E-21 
461 974:6.2E-27 
451 1284:1.3E-30 
476 509:2.8E-48 
470 695:1.7E-28 
443 1532:9.7E-14 
474 571:2.3E-18 
456 1129:2.0E-31 
477 478:0.0 
464 881:3.1E-31 
462 943:3.1E-20 
442 1563:1.3E-22 
458 1067:4.3E-19 
460 1005:3.5E-23 
473 602:3.5E-11 
453 1222:5.0E-28 
445 1470:1.5E-18 
447 1408:2.9E-18 
459 1036:2.5E-28 
449 1346:1.1E-31 
466 819:1.3E-16 
471 664:3.6E-19 
472 633:1.8E-36 
465 850:9.6E-30 
449 1347:1.5E-47 
469 727:3.5E-32 
442 1564:1.1E-46 
462 944:1.1E-19 
468 758:1.4E-17 
459 1037:1.7E-28 
465 851:1.7E-30 
446 1440:4.2E-11 
440 1626:2.2E-21 
444 1502:3.5E-15 
456 1130:3.7E-29 
473 603:3.5E-11 
466 820:2.5E-31 
474 572:1.9E-18 
475 541:2.9E-23 
460 1006:4.1E-22 
471 665:1.6E-36 
457 1099:8.4E-23 
470 696:1.7E-14 
445 1471:5.3E-12 
472 634:1.5E-20 
448 1378:4.1E-36 
477 479:4.2E-19 
455 1161:2.7E-16 
476 510:3.9E-31 
464 882:4.7E-26 
451 1285:1.1E-19 
454 1192:2.5E-43 
447 1409:5.8E-24 
441 1595:3.0E-14 
453 1223:1.7E-28 
443 1533:1.9E-19 
458 1068:3.8E-18 
467 789:2.1E-56 
450 1316:9.2E-21 
461 975:1.5E-41 
440 1627:1.2E-25 
443 1534:1.1E-12 
472 635:1.1E-19 
454 1193:1.3E-22 
477 480:1.3E-16 
460 1007:7.8E-15 
451 1286:1.1E-11 
459 1038:5.9E-22 
474 573:9.8E-27 
473 604:3.8E-11 
445 1472:1.5E-12 
447 1410:1.5E-16 
444 1503:3.4E-31 
455 1162:3.0E-12 
476 511:1.9E-32 
475 542:6.0E-40 
448 1379:1.9E-38 
466 821:1.1E-31 
468 759:1.2E-16 
467 790:3.1E-24 
450 1317:1.0E-19 
465 852:2.9E-33 
446 1441:2.6E-21 
462 945:5.5E-50 
453 1224:1.5E-37 
449 1348:2.9E-47 
456 1131:7.5E-27 
461 976:3.7E-20 
442 1565:4.5E-33 
469 728:9.3E-21 
464 883:2.2E-14 
470 697:3.6E-19 
463 914:1.7E-30 
458 1069:3.3E-13 
451 1287:4.9E-14 
442 1566:1.9E-44 
440 1628:2.7E-33 
447 1411:3.4E-18 
457 1101:9.7E-20 
474 574:2.5E-32 
445 1473:2.7E-12 
454 1194:7.7E-23 
448 1380:9.8E-28 
475 543:7.9E-36 
443 1535:9.4E-19 
477 481:3.2E-26 
449 1349:3.5E-23 
464 884:2.4E-19 
458 1070:2.0E-14 
466 822:5.3E-19 
456 1132:3.1E-17 
444 1504:2.8E-15 
465 853:8.5E-18 
450 1318:1.0E-19 
468 760:5.3E-16 
469 729:1.2E-20 
453 1225:2.4E-35 
473 605:3.7E-11 
460 1008:1.3E-29 
467 791:1.1E-30 
471 667:6.3E-11 
461 977:5.4E-24 
455 1163:3.0E-11 
441 1597:1.6E-15 
472 636:6.9E-24 
476 512:5.5E-38 
463 915:7.7E-32 
462 946:5.4E-21 
459 1039:1.3E-38 
470 698:6.0E-37 
452 1257:6.4E-11 
465 854:1.2E-42 
440 1629:1.4E-13 
460 1009:1.8E-15 
461 978:4.5E-19 
442 1567:4.5E-18 
449 1350:3.3E-39 
475 544:1.0E-70 
453 1226:3.5E-33 
448 1381:5.1E-13 
476 513:2.4E-32 
469 730:5.7E-18 
470 699:8.8E-23 
457 1102:1.5E-11 
464 885:4.7E-35 
454 1195:1.7E-15 
458 1071:2.7E-38 
468 761:1.5E-16 
473 606:3.8E-11 
441 1598:3.6E-16 
462 947:1.0E-37 
451 1288:8.1E-21 
447 1412:4.0E-24 
444 1505:1.6E-18 
466 823:2.0E-35 
472 637:5.0E-32 
450 1319:7.9E-12 
445 1474:2.1E-42 
443 1536:3.2E-14 
474 575:2.3E-25 
467 792:1.6E-35 
471 668:1.5E-17 
456 1133:1.2E-30 
450 1320:7.9E-12 
466 824:7.9E-15 
444 1506:2.2E-18 
440 1630:1.2E-18 
469 731:4.9E-22 
477 483:1.9E-11 
470 700:5.4E-17 
443 1537:1.3E-14 
457 1103:1.3E-18 
465 855:7.6E-15 
447 1413:1.2E-28 
452 1258:4.7E-15 
448 1382:1.8E-28 
453 1227:2.6E-25 
474 576:9.8E-28 
473 607:4.0E-11 
441 1599:3.4E-12 
460 1010:2.5E-32 
442 1568:1.5E-36 
464 886:1.7E-14 
459 1041:6.7E-18 
467 793:1.1E-27 
455 1165:9.2E-14 
475 545:8.2E-35 
449 1351:2.7E-54 
454 1196:2.0E-42 
462 948:3.6E-20 
445 1475:2.1E-72 
456 1134:2.0E-11 
468 762:1.0E-11 
451 1289:6.4E-20 
461 979:1.4E-56 
458 1072:2.0E-18 
471 669:6.6E-13 
472 638:1.1E-14 
446 1444:6.1E-26 
463 917:1.2E-25 
476 514:3.3E-35 
440 1631:3.0E-32 
445 1476:2.1E-72 
450 1321:5.9E-35 
451 1290:2.2E-23 
441 1600:1.0E-18 
467 794:3.2E-34 
475 546:7.7E-48 
454 1197:6.2E-28 
457 1104:1.0E-24 
473 608:3.9E-11 
476 515:3.6E-22 
449 1352:4.4E-22 
460 1011:3.1E-78 
466 825:1.9E-21 
472 639:2.3E-36 
459 1042:6.6E-19 
461 980:8.7E-31 
471 670:1.3E-26 
458 1073:2.8E-19 
465 856:7.0E-15 
462 949:1.1E-21 
470 701:3.5E-33 
464 887:1.1E-34 
442 1569:1.5E-39 
446 1445:5.0E-21 
452 1259:7.9E-14 
444 1507:6.3E-14 
453 1228:1.2E-16 
474 577:9.8E-28 
456 1135:1.2E-32 
447 1414:1.7E-13 
455 1166:2.5E-11 
442 1570:4.3E-31 
441 1601:4.5E-26 
461 981:1.3E-34 
447 1415:5.5E-20 
451 1291:3.9E-14 
472 640:2.3E-12 
474 578:1.8E-25 
454 1198:1.7E-63 
440 1632:3.5E-31 
450 1322:5.0E-35 
446 1446:3.0E-11 
470 702:8.9E-18 
464 888:1.1E-11 
468 764:4.8E-16 
475 547:5.3E-62 
467 795:1.4E-22 
460 1012:3.0E-15 
466 826:2.7E-19 
443 1539:6.9E-19 
445 1477:2.6E-13 
452 1260:7.5E-15 
453 1229:2.7E-15 
449 1353:2.2E-50 
477 485:1.6E-14 
456 1136:3.0E-17 
455 1167:2.1E-27 
473 609:3.4E-23 
476 516:1.7E-29 
471 671:3.1E-33 
462 950:4.6E-16 
469 733:1.8E-25 
444 1508:6.4E-16 
465 857:3.7E-30 
459 1043:1.2E-20 
476 517:3.0E-25 
442 1571:1.6E-38 
448 1385:6.8E-12 
444 1509:1.5E-47 
477 486:2.5E-14 
447 1416:1.0E-19 
465 858:2.2E-18 
468 765:5.8E-22 
443 1540:4.1E-14 
458 1075:1.7E-21 
460 1013:4.3E-28 
454 1199:1.2E-29 
462 951:3.7E-22 
474 579:3.5E-27 
440 1633:2.6E-21 
469 734:3.4E-17 
459 1044:4.6E-11 
467 796:4.1E-25 
452 1261:9.7E-16 
461 982:6.2E-12 
472 641:2.3E-12 
441 1602:1.2E-11 
464 889:6.7E-89 
450 1323:5.0E-35 
446 1447:2.6E-18 
453 1230:7.6E-22 
457 1106:7.5E-29 
470 703:6.8E-30 
473 610:9.4E-29 
475 548:2.0E-81 
471 672:2.0E-19 
449 1354:3.6E-47 
463 920:9.6E-16 
462 952:3.3E-11 
440 1634:1.5E-32 
476 518:6.7E-17 
445 1479:7.8E-41 
447 1417:6.9E-17 
473 611:4.6E-45 
475 549:2.0E-81 
464 890:4.5E-18 
441 1603:1.4E-35 
459 1045:4.1E-46 
449 1355:5.6E-15 
450 1324:7.2E-20 
471 673:3.1E-22 
454 1200:2.0E-41 
448 1386:3.4E-39 
442 1572:7.8E-40 
461 983:7.6E-26 
451 1293:2.6E-22 
460 1014:6.3E-16 
472 642:2.3E-12 
443 1541:1.4E-14 
470 704:4.7E-29 
467 797:5.4E-30 
455 1169:1.7E-22 
463 921:4.2E-15 
474 580:8.1E-24 
444 1510:5.6E-67 
452 1262:9.1E-12 
465 859:1.7E-28 
453 1231:1.3E-13 
458 1076:2.1E-13 
446 1448:1.7E-16 
456 1138:1.9E-19 
440 1635:9.5E-19 
476 519:6.7E-17 
441 1604:1.3E-18 
465 860:3.6E-17 
461 984:6.2E-25 
466 829:1.6E-19 
451 1294:1.5E-20 
449 1356:5.3E-34 
457 1108:9.8E-13 
464 891:8.6E-17 
472 643:2.3E-12 
462 953:5.7E-17 
473 612:5.8E-43 
444 1511:2.2E-17 
448 1387:2.2E-32 
446 1449:1.7E-16 
442 1573:2.4E-41 
469 736:2.1E-12 
450 1325:7.8E-20 
445 1480:1.3E-18 
475 550:3.2E-41 
443 1542:1.3E-18 
453 1232:9.0E-32 
474 581:2.0E-23 
460 1015:1.8E-14 
452 1263:1.5E-22 
459 1046:3.5E-21 
447 1418:1.1E-12 
477 488:5.5E-23 
468 767:1.9E-21 
456 1139:2.3E-17 
455 1170:5.7E-25 
467 798:7.1E-20 
470 705:1.1E-15 
442 1574:7.5E-50 
444 1512:1.6E-66 
472 644:7.6E-25 
454 1202:5.0E-12 
460 1016:2.8E-15 
447 1419:7.3E-12 
470 706:2.6E-12 
477 489:4.7E-23 
464 892:5.6E-22 
474 582:1.4E-27 
441 1605:8.8E-19 
443 1543:1.0E-20 
471 675:1.9E-14 
467 799:7.4E-25 
450 1326:1.2E-18 
448 1388:3.0E-34 
459 1047:5.7E-19 
473 613:6.5E-31 
449 1357:4.8E-33 
463 923:1.5E-23 
461 985:4.1E-27 
453 1233:1.7E-19 
458 1078:4.9E-33 
457 1109:1.3E-13 
451 1295:3.3E-25 
468 768:1.5E-20 
452 1264:2.8E-15 
462 954:2.9E-15 
465 861:4.5E-27 
446 1450:1.7E-16 
469 737:2.3E-14 
456 1140:1.2E-16 
475 551:1.3E-19 
476 520:1.8E-26 
458 1079:8.4E-19 
455 1172:4.4E-23 
453 1234:1.7E-22 
465 862:8.5E-41 
446 1451:1.7E-16 
471 676:7.7E-11 
473 614:5.6E-36 
467 800:8.0E-44 
443 1544:4.1E-21 
469 738:3.4E-13 
472 645:1.7E-23 
448 1389:3.2E-25 
445 1482:3.4E-12 
461 986:1.2E-46 
456 1141:6.9E-36 
459 1048:1.6E-24 
447 1420:1.4E-13 
449 1358:4.2E-31 
462 955:2.7E-29 
441 1606:3.3E-18 
460 1017:4.8E-18 
444 1513:1.4E-46 
474 583:1.8E-31 
468 769:6.8E-13 
442 1575:1.7E-19 
450 1327:7.7E-46 
466 831:4.6E-36 
451 1296:5.7E-12 
454 1203:1.0E-16 
475 552:2.2E-66 
464 893:3.2E-11 
457 1110:3.6E-17 
463 924:1.9E-23 
476 521:3.1E-19 
441 1607:2.3E-16 
442 1576:1.1E-40 
445 1483:1.4E-30 
452 1266:9.4E-38 
454 1204:7.7E-18 
469 739:1.1E-16 
446 1452:1.7E-16 
475 553:3.3E-107 
461 987:1.1E-12 
457 1111:4.1E-13 
476 522:3.1E-47 
465 863:1.5E-32 
444 1514:2.7E-14 
467 801:2.2E-29 
466 832:1.6E-17 
473 615:1.0E-27 
462 956:1.1E-26 
443 1545:2.6E-39 
448 1390:9.9E-15 
464 894:1.3E-43 
455 1173:8.3E-13 
477 491:9.4E-26 
471 677:1.1E-22 
451 1297:6.9E-13 
460 1018:5.5E-16 
472 646:1.7E-21 
463 925:3.6E-16 
474 584:3.4E-22 
468 770:4.4E-43 
456 1142:2.2E-11 
450 1328:1.8E-31 
459 1049:5.3E-18 
458 1080:6.0E-25 
449 1359:1.8E-20 
453 1235:2.9E-19 
470 708:1.8E-26 
442 1577:1.9E-19 
441 1608:2.6E-13 
445 1484:2.6E-20 
476 523:3.1E-47 
449 1360:4.2E-18 
457 1112:2.7E-21 
469 740:1.3E-29 
474 585:7.9E-23 
443 1546:5.4E-17 
460 1019:3.1E-12 
467 802:6.7E-36 
475 554:1.9E-101 
461 988:3.2E-45 
455 1174:2.0E-18 
463 926:3.3E-14 
456 1143:7.3E-21 
468 771:1.6E-14 
459 1050:4.9E-46 
444 1515:4.8E-21 
458 1081:2.5E-19 
465 864:1.0E-27 
447 1422:5.4E-16 
452 1267:1.8E-13 
466 833:4.1E-21 
464 895:4.1E-20 
453 1236:2.4E-15 
454 1205:1.3E-14 
473 616:3.9E-38 
446 1453:1.7E-16 
451 1298:5.6E-17 
462 957:4.9E-18 
448 1391:4.3E-31 
450 1329:7.2E-26 
470 709:8.7E-27 
443 1547:1.6E-16 
445 1485:4.6E-56 
474 586:9.0E-15 
459 1051:1.9E-41 
471 679:3.7E-23 
453 1237:8.6E-29 
441 1609:1.6E-29 
472 648:2.9E-24 
456 1144:5.0E-20 
446 1454:1.7E-16 
475 555:1.9E-47 
448 1392:4.5E-36 
452 1268:2.6E-15 
442 1578:2.3E-31 
461 989:2.4E-17 
454 1206:2.8E-26 
470 710:1.5E-52 
473 617:5.0E-32 
467 803:2.8E-24 
462 958:2.8E-36 
444 1516:2.7E-41 
450 1330:4.9E-39 
463 927:9.3E-31 
476 524:1.7E-47 
449 1361:9.5E-23 
458 1082:4.4E-34 
477 493:4.3E-20 
469 741:4.7E-17 
447 1423:3.9E-15 
451 1299:3.2E-12 
465 865:6.0E-23 
464 896:3.2E-15 
460 1020:2.3E-17 
461 990:7.5E-22 
456 1145:4.3E-53 
442 1579:1.3E-34 
459 1052:1.1E-21 
469 742:3.9E-23 
449 1362:5.2E-47 
466 835:1.2E-25 
475 556:1.9E-47 
462 959:1.0E-37 
458 1083:2.3E-51 
473 618:5.5E-27 
450 1331:3.3E-51 
477 494:1.4E-14 
468 773:3.9E-18 
476 525:3.8E-27 
443 1548:1.6E-15 
471 680:1.6E-22 
474 587:4.7E-32 
472 649:6.2E-25 
460 1021:1.9E-18 
448 1393:1.3E-21 
446 1455:1.7E-16 
447 1424:2.6E-25 
455 1176:1.6E-14 
464 897:2.5E-13 
444 1517:7.6E-20 
454 1207:1.2E-17 
451 1300:2.0E-22 
470 711:7.6E-15 
452 1269:7.1E-25 
467 804:1.3E-19 
453 1238:4.7E-34 
465 866:7.5E-27 
451 1301:2.1E-14 
442 1580:4.3E-29 
464 898:9.9E-31 
446 1456:1.7E-16 
453 1239:4.5E-23 
450 1332:1.5E-28 
455 1177:4.1E-23 
467 805:1.5E-45 
473 619:2.0E-31 
477 495:1.5E-12 
449 1363:6.1E-53 
456 1146:9.9E-18 
441 1611:2.9E-24 
470 712:6.8E-56 
448 1394:1.4E-12 
469 743:2.9E-25 
454 1208:1.1E-27 
459 1053:4.7E-16 
461 991:2.6E-22 
468 774:5.1E-18 
474 588:2.1E-16 
466 836:2.5E-29 
443 1549:1.6E-40 
475 557:2.0E-27 
476 526:1.1E-50 
458 1084:4.3E-20 
463 929:1.8E-15 
462 960:9.6E-12 
452 1270:3.0E-17 
472 650:7.2E-35 
444 1518:1.6E-21 
465 867:3.0E-28 
442 1581:2.0E-50 
441 1612:1.6E-15 
473 620:1.1E-25 
459 1054:1.0E-12 
446 1457:1.7E-16 
461 992:5.7E-33 
467 806:2.9E-43 
463 930:9.6E-15 
472 651:8.8E-23 
462 961:4.9E-51 
445 1488:5.5E-20 
444 1519:1.9E-18 
470 713:2.9E-16 
465 868:6.1E-38 
476 527:1.1E-50 
475 558:3.2E-13 
450 1333:1.1E-48 
460 1023:1.8E-17 
477 496:6.1E-26 
455 1178:1.9E-16 
454 1209:4.2E-50 
474 589:2.1E-16 
471 682:1.6E-14 
449 1364:3.0E-27 
453 1240:5.2E-20 
456 1147:1.6E-25 
451 1302:2.1E-18 
464 899:1.0E-40 
457 1116:1.3E-12 
469 744:1.6E-25 
466 837:4.5E-43 
459 1055:5.2E-21 
442 1582:2.3E-22 
473 621:7.0E-99 
454 1210:2.6E-19 
456 1148:2.9E-19 
471 683:7.5E-70 
469 745:2.7E-23 
441 1613:7.9E-21 
461 993:7.5E-33 
450 1334:3.6E-18 
470 714:5.6E-26 
452 1272:2.8E-11 
475 559:3.1E-24 
467 807:8.1E-21 
444 1520:2.7E-21 
443 1551:1.5E-15 
476 528:6.5E-47 
465 869:9.6E-23 
474 590:3.5E-21 
458 1086:1.8E-20 
448 1396:2.7E-31 
455 1179:3.3E-12 
468 776:5.8E-21 
449 1365:2.5E-12 
466 838:2.3E-31 
453 1241:2.0E-20 
460 1024:3.0E-34 
446 1458:1.1E-28 
464 900:2.2E-48 
442 1583:7.5E-17 
476 529:6.5E-47 
441 1614:7.0E-15 
466 839:4.1E-23 
456 1149:7.9E-30 
457 1118:1.3E-16 
454 1211:6.8E-41 
465 870:8.3E-39 
453 1242:1.7E-12 
458 1087:6.2E-14 
451 1304:3.3E-11 
443 1552:4.0E-31 
474 591:5.7E-18 
448 1397:2.6E-38 
467 808:7.5E-18 
462 963:2.2E-17 
468 777:2.8E-23 
452 1273:4.1E-15 
459 1056:1.8E-26 
460 1025:1.0E-14 
473 622:3.6E-20 
475 560:3.7E-31 
444 1521:8.5E-24 
469 746:4.1E-14 
450 1335:1.7E-22 
472 653:7.8E-22 
445 1490:1.8E-14 
446 1459:6.4E-17 
470 715:1.3E-15 
470 716:7.7E-35 
441 1615:9.9E-27 
443 1553:1.3E-27 
444 1522:2.3E-16 
472 654:6.2E-14 
466 840:1.7E-11 
446 1460:3.7E-17 
477 499:1.7E-19 
468 778:5.7E-40 
473 623:9.6E-13 
453 1243:8.2E-26 
454 1212:9.8E-25 
452 1274:2.5E-15 
467 809:6.7E-27 
458 1088:1.0E-24 
442 1584:2.7E-28 
476 530:6.6E-51 
461 995:7.5E-37 
448 1398:7.4E-33 
450 1336:4.5E-24 
465 871:7.0E-32 
474 592:5.7E-18 
462 964:2.9E-19 
457 1119:2.5E-24 
463 933:4.3E-18 
475 561:3.7E-31 
449 1367:1.3E-21 
451 1305:3.3E-11 
469 747:7.3E-14 
445 1491:2.0E-16 
447 1429:8.1E-25 
460 1026:3.6E-12 
459 1057:1.9E-36 
455 1181:4.2E-18 
447 1430:1.9E-23 
441 1616:1.8E-28 
462 965:4.3E-17 
470 717:1.7E-25 
475 562:4.9E-22 
451 1306:2.2E-22 
448 1399:2.4E-41 
476 531:5.7E-52 
455 1182:3.6E-19 
456 1151:6.4E-29 
472 655:1.7E-21 
473 624:1.5E-21 
465 872:7.7E-26 
442 1585:2.6E-21 
461 996:3.4E-38 
467 810:8.1E-24 
457 1120:4.4E-33 
453 1244:8.6E-27 
469 748:2.1E-14 
454 1213:8.1E-18 
450 1337:7.6E-22 
468 779:4.2E-13 
443 1554:3.4E-16 
444 1523:1.7E-21 
471 686:8.6E-13 
463 934:9.2E-18 
452 1275:3.2E-16 
445 1492:4.9E-11 
458 1089:2.0E-18 
464 903:2.3E-11 
459 1058:2.1E-21 
474 593:1.5E-21 
446 1461:3.2E-15 
477 500:3.3E-13 
450 1338:6.8E-22 
445 1493:6.1E-14 
441 1617:7.2E-17 
442 1586:3.4E-17 
460 1028:7.5E-20 
446 1462:1.3E-18 
462 966:6.4E-30 
464 904:5.0E-13 
457 1121:8.6E-15 
473 625:3.1E-28 
474 594:8.7E-19 
443 1555:1.6E-14 
477 501:2.7E-35 
452 1276:6.0E-20 
461 997:3.3E-32 
447 1431:8.4E-19 
456 1152:7.1E-18 
471 687:1.8E-33 
475 563:5.1E-26 
453 1245:1.6E-26 
458 1090:2.5E-49 
467 811:1.1E-40 
468 780:1.9E-21 
476 532:7.5E-49 
465 873:2.9E-30 
449 1369:7.5E-16 
472 656:2.2E-22 
451 1307:7.5E-15 
469 749:1.7E-20 
448 1400:1.2E-34 
470 718:1.5E-43 
444 1524:6.8E-17 
459 1059:7.2E-26 
464 905:2.5E-33 
443 1556:3.7E-13 
441 1618:1.1E-34 
460 1029:5.2E-21 
455 1184:5.3E-22 
448 1401:1.0E-10 
470 719:5.6E-29 
456 1153:4.9E-33 
475 564:5.1E-26 
465 874:7.4E-35 
453 1246:2.3E-31 
476 533:7.5E-49 
452 1277:2.0E-18 
467 812:1.8E-17 
469 750:1.4E-20 
442 1587:1.6E-17 
459 1060:1.7E-28 
461 998:2.6E-36 
463 936:1.4E-17 
445 1494:1.3E-12 
458 1091:2.0E-13 
444 1525:1.6E-16 
462 967:7.1E-18 
466 843:2.1E-14 
446 1463:7.5E-21 
472 657:1.6E-11 
450 1339:9.3E-22 
471 688:8.8E-71 
474 595:2.5E-22 
447 1432:2.6E-29 
468 781:3.2E-14 
454 1215:3.4E-33 
442 1588:1.2E-32 
441 1619:9.7E-11 
474 596:1.3E-19 
449 1371:2.7E-20 
462 968:7.7E-76 
460 1030:5.6E-12 
459 1061:6.2E-30 
452 1278:1.3E-18 
463 937:5.1E-16 
450 1340:1.5E-48 
445 1495:2.8E-13 
454 1216:7.6E-15 
467 813:8.9E-24 
473 627:1.3E-31 
472 658:2.1E-23 
455 1185:1.1E-14 
444 1526:3.2E-23 
475 565:3.3E-33 
464 906:4.0E-11 
466 844:6.5E-12 
447 1433:1.9E-29 
446 1464:5.8E-25 
470 720:5.5E-13 
476 534:0.0 
453 1247:4.1E-28 
456 1154:2.4E-15 
458 1092:2.9E-86 
465 875:1.1E-17 
461 999:9.5E-40 
448 1402:4.9E-37 
443 1557:1.5E-14 
441 1620:4.9E-19 
453 1248:8.5E-33 
466 845:2.0E-16 
469 752:1.8E-16 
459 1062:1.7E-15 
456 1155:2.2E-15 
476 535:7.6E-122 
473 628:7.5E-28 
444 1527:4.1E-20 
462 969:7.4E-15 
458 1093:5.2E-33 
457 1124:1.7E-17 
450 1341:1.9E-12 
443 1558:8.0E-18 
454 1217:1.6E-22 
464 907:2.6E-41 
461 1000:3.4E-34 
467 814:1.0E-18 
470 721:1.6E-16 
474 597:7.2E-21 
448 1403:3.2E-45 
447 1434:1.9E-19 
475 566:3.8E-26 
446 1465:2.8E-21 
455 1186:6.8E-12 
445 1496:6.1E-23 
460 1031:3.8E-33 
465 876:7.7E-21 
452 1279:4.3E-38 
442 1589:4.2E-44 
471 690:6.8E-16 
472 659:3.2E-22 
443 1559:2.7E-13 
442 1590:5.2E-28 
476 536:6.3E-54 
452 1280:3.5E-24 
444 1528:1.4E-19 
466 846:2.4E-17 
468 784:2.0E-15 
467 815:2.8E-23 
465 877:1.8E-16 
473 629:7.8E-28 
469 753:6.3E-30 
462 970:2.1E-42 
445 1497:9.7E-13 
472 660:1.6E-23 
454 1218:3.6E-22 
461 1001:1.1E-20 
475 567:3.8E-26 
450 1342:9.2E-26 
474 598:7.0E-22 
453 1249:3.2E-20 
446 1466:1.5E-20 
449 1373:1.4E-26 
477 505:5.4E-14 
471 691:5.7E-30 
470 722:8.6E-16 
464 908:2.4E-23 
448 1404:5.1E-24 
456 1156:2.3E-22 
458 1094:1.4E-31 
459 1063:2.2E-26 
447 1435:5.7E-28 
448 1405:5.5E-11 
460 1033:1.4E-16 
442 1591:1.1E-17 
458 1095:4.7E-14 
476 537:1.0E-52 
474 599:7.0E-22 
443 1560:6.2E-19 
452 1281:3.8E-11 
456 1157:2.4E-22 
468 785:5.8E-15 
462 971:5.6E-21 
454 1219:4.3E-13 
473 630:5.9E-21 
447 1436:1.6E-11 
459 1064:4.8E-18 
471 692:2.3E-16 
453 1250:3.8E-28 
469 754:5.1E-19 
444 1529:8.8E-37 
455 1188:1.9E-16 
445 1498:6.2E-14 
450 1343:8.4E-22 
472 661:3.9E-19 
467 816:6.6E-29 
470 723:1.3E-13 
461 1002:3.1E-19 
446 1467:2.1E-20 
475 568:4.6E-28 
449 1374:1.9E-20 
466 847:5.7E-17 
464 909:8.8E-24 
457 1126:1.6E-34 
465 878:2.3E-31 
442 1592:5.4E-22 
465 879:2.2E-14 
449 1375:1.2E-34 
472 662:6.4E-13 
470 724:6.0E-35 
456 1158:5.4E-21 
451 1313:7.8E-16 
476 538:3.2E-50 
444 1530:4.4E-20 
443 1561:3.9E-14 
447 1437:1.4E-28 
471 693:8.1E-18 
467 817:8.4E-44 
458 1096:2.1E-33 
450 1344:2.1E-48 
461 1003:1.3E-40 
459 1065:8.9E-13 
469 755:1.2E-13 
460 1034:3.6E-18 
445 1499:1.1E-23 
474 600:1.5E-23 
454 1220:4.4E-21 
464 910:3.8E-19 
473 631:4.9E-25 
452 1282:4.1E-31 
466 848:1.9E-20 
475 569:2.7E-26 
468 786:7.2E-22 
446 1468:2.4E-27 
461 1004:2.3E-36 
454 1221:1.4E-19 
446 1469:2.3E-21 
441 1624:4.3E-26 
452 1283:1.3E-21 
467 818:2.4E-23 
470 725:4.7E-12 
469 756:3.5E-18 
473 632:6.9E-77 
472 663:3.1E-12 
474 601:1.2E-20 
450 1345:4.0E-18 
453 1252:7.4E-18 
468 787:1.9E-14 
448 1407:1.6E-43 
443 1562:2.7E-20 
459 1066:3.1E-22 
477 508:1.4E-13 
475 570:7.0E-41 
476 539:1.7E-51 
460 1035:5.5E-33 
471 694:8.7E-20 
463 942:4.2E-19 
445 1500:4.1E-21 
458 1097:2.4E-15 
455 1190:1.6E-11 
444 1531:6.6E-14 
462 973:1.2E-79 
464 911:1.6E-36 
456 1159:2.6E-37 
465 880:3.6E-33 
468 788:1.9E-11 
444 1532:1.7E-14 
445 1501:2.9E-11 
443 1563:8.1E-28 
469 757:5.0E-16 
475 571:3.2E-15 
465 881:9.8E-37 
458 1098:1.9E-28 
463 943:2.4E-15 
451 1315:1.9E-12 
464 912:2.0E-32 
446 1470:3.2E-24 
467 819:9.5E-28 
474 602:6.0E-16 
462 974:2.7E-18 
459 1067:7.2E-15 
454 1222:2.1E-34 
447 1439:1.9E-26 
472 664:1.5E-12 
450 1346:2.5E-36 
452 1284:8.8E-28 
455 1191:5.3E-12 
477 509:1.5E-33 
461 1005:5.1E-33 
457 1129:1.3E-23 
460 1036:4.2E-42 
453 1253:6.3E-36 
470 726:1.1E-15 
476 540:2.9E-48 
473 633:3.2E-22 
448 1408:8.0E-25 
466 850:9.9E-45 
442 1595:5.3E-16 
466 851:1.0E-20 
462 975:2.8E-43 
443 1564:5.9E-25 
478 479:1.7E-32 
476 541:3.6E-24 
467 820:2.4E-37 
456 1161:1.2E-11 
450 1347:3.3E-50 
458 1099:2.6E-45 
468 789:1.3E-23 
459 1068:4.4E-13 
471 696:5.8E-16 
460 1037:8.3E-18 
448 1409:1.7E-35 
465 882:4.5E-26 
452 1285:9.9E-19 
454 1223:7.9E-20 
461 1006:5.9E-39 
446 1471:5.7E-14 
455 1192:2.4E-25 
477 510:1.3E-21 
474 603:6.0E-16 
463 944:3.7E-16 
470 727:3.1E-29 
472 665:2.0E-15 
449 1378:4.1E-33 
464 913:3.9E-11 
475 572:3.2E-15 
451 1316:1.9E-12 
453 1254:3.0E-21 
469 758:4.9E-19 
445 1502:3.6E-12 
444 1533:6.3E-20 
457 1130:4.1E-28 
476 542:1.3E-31 
450 1348:6.1E-47 
462 976:3.3E-13 
473 635:7.4E-36 
453 1255:7.2E-14 
454 1224:1.6E-51 
466 852:4.7E-25 
467 821:1.8E-48 
444 1534:1.6E-13 
470 728:7.4E-39 
475 573:6.1E-25 
448 1410:1.8E-28 
456 1162:1.6E-17 
478 480:1.0E-32 
468 790:6.3E-16 
469 759:1.9E-17 
463 945:1.6E-35 
443 1565:1.8E-14 
461 1007:2.3E-20 
442 1596:1.1E-25 
445 1503:4.3E-27 
455 1193:2.4E-14 
449 1379:4.5E-38 
477 511:2.6E-20 
465 883:6.2E-15 
460 1038:8.9E-18 
452 1286:1.1E-11 
474 604:4.9E-16 
457 1131:2.5E-19 
464 914:4.3E-26 
447 1441:7.0E-18 
458 1100:2.9E-11 
446 1472:8.9E-17 
472 666:2.2E-35 
444 1535:9.1E-16 
441 1628:4.2E-27 
443 1566:3.5E-15 
477 512:3.5E-21 
442 1597:1.1E-19 
461 1008:4.5E-37 
468 791:1.9E-29 
472 667:2.0E-28 
462 977:3.9E-15 
454 1225:1.6E-48 
463 946:1.9E-19 
469 760:1.2E-18 
459 1070:1.1E-16 
460 1039:5.7E-18 
456 1163:2.4E-13 
466 853:9.6E-11 
452 1287:6.8E-13 
446 1473:3.6E-16 
473 636:2.8E-18 
449 1380:1.0E-26 
465 884:6.0E-17 
475 574:7.0E-29 
474 605:7.5E-16 
458 1101:1.0E-28 
478 481:9.6E-39 
471 698:3.4E-14 
476 543:4.2E-108 
450 1349:8.4E-34 
470 729:2.7E-15 
453 1256:2.5E-19 
455 1194:8.6E-13 
467 822:2.0E-19 
464 915:1.2E-45 
448 1411:9.4E-25 
463 947:7.4E-31 
466 854:5.5E-35 
457 1133:2.2E-26 
452 1288:2.7E-16 
442 1598:6.3E-17 
459 1071:2.5E-28 
449 1381:1.0E-12 
471 699:1.4E-13 
448 1412:1.0E-31 
455 1195:2.7E-12 
473 637:1.0E-29 
454 1226:3.9E-34 
468 792:8.4E-20 
476 544:4.1E-38 
478 482:5.8E-18 
456 1164:1.5E-16 
447 1443:4.4E-28 
474 606:6.2E-16 
467 823:6.1E-39 
472 668:1.1E-11 
445 1505:2.6E-14 
443 1567:2.0E-27 
458 1102:1.2E-19 
453 1257:1.7E-13 
475 575:1.0E-22 
446 1474:6.0E-20 
465 885:1.7E-36 
444 1536:4.2E-16 
450 1350:3.2E-46 
460 1040:8.2E-11 
470 730:3.2E-16 
477 513:1.4E-16 
469 761:3.6E-32 
461 1009:9.1E-20 
442 1599:4.6E-24 
473 638:8.3E-23 
460 1041:1.4E-17 
445 1506:1.3E-14 
444 1537:2.4E-18 
449 1382:6.3E-33 
477 514:2.4E-18 
463 948:3.7E-13 
475 576:8.4E-24 
464 917:6.7E-25 
472 669:1.2E-20 
471 700:7.4E-32 
447 1444:8.8E-15 
446 1475:1.1E-24 
474 607:1.3E-15 
478 483:1.0E-26 
454 1227:3.2E-14 
450 1351:5.1E-60 
470 731:9.2E-36 
453 1258:2.4E-27 
461 1010:1.4E-38 
467 824:5.0E-31 
455 1196:3.7E-27 
468 793:7.7E-19 
443 1568:3.3E-24 
448 1413:6.1E-41 
458 1103:1.1E-25 
465 886:5.0E-24 
466 855:3.4E-16 
452 1289:2.4E-15 
456 1165:9.0E-13 
462 979:5.4E-52 
459 1072:2.0E-21 
476 545:1.5E-36 
443 1569:2.3E-17 
450 1352:7.1E-24 
442 1600:4.4E-38 
457 1135:1.6E-31 
461 1011:1.1E-92 
455 1197:9.7E-15 
478 484:1.0E-20 
473 639:3.0E-20 
468 794:5.8E-18 
441 1631:8.9E-27 
444 1538:3.0E-18 
447 1445:1.9E-19 
459 1073:5.0E-25 
477 515:1.9E-16 
456 1166:3.3E-17 
474 608:1.1E-15 
458 1104:1.1E-26 
451 1321:5.9E-20 
464 918:2.9E-23 
453 1259:1.0E-25 
462 980:1.1E-16 
475 577:8.4E-24 
469 763:4.8E-14 
476 546:8.9E-46 
452 1290:2.2E-21 
465 887:4.6E-36 
454 1228:2.7E-18 
446 1476:1.1E-24 
472 670:3.4E-15 
467 825:1.4E-28 
460 1042:1.1E-15 
448 1414:3.4E-19 
442 1601:7.5E-37 
452 1291:1.3E-17 
443 1570:1.9E-64 
455 1198:1.2E-69 
446 1477:2.4E-12 
444 1539:1.4E-19 
474 609:1.1E-19 
470 733:4.4E-20 
462 981:3.2E-32 
458 1105:2.3E-19 
445 1508:8.8E-11 
478 485:3.7E-25 
441 1632:3.1E-26 
471 702:2.2E-27 
448 1415:6.0E-27 
468 795:7.8E-15 
477 516:2.9E-23 
473 640:3.2E-17 
466 857:5.0E-25 
447 1446:4.0E-24 
459 1074:4.6E-20 
454 1229:2.3E-14 
456 1167:7.5E-37 
450 1353:4.8E-60 
464 919:5.4E-12 
451 1322:6.5E-20 
475 578:1.6E-37 
465 888:5.1E-17 
476 547:4.0E-53 
460 1043:3.3E-19 
469 764:9.6E-86 
461 1012:6.9E-13 
472 671:3.0E-22 
453 1260:2.7E-30 
467 826:3.1E-19 
444 1540:1.0E-15 
443 1571:1.1E-15 
442 1602:4.7E-19 
477 517:3.2E-14 
466 858:5.7E-12 
459 1075:3.9E-22 
453 1261:6.7E-23 
470 734:2.4E-24 
478 486:3.7E-24 
475 579:3.3E-43 
448 1416:3.1E-13 
473 641:3.2E-17 
471 703:1.1E-15 
464 920:7.9E-34 
445 1509:5.2E-42 
450 1354:3.2E-42 
465 889:1.2E-39 
447 1447:1.6E-14 
451 1323:6.5E-20 
454 1230:2.9E-20 
449 1385:6.4E-17 
472 672:1.6E-13 
467 827:4.8E-13 
468 796:1.7E-13 
476 548:7.2E-44 
461 1013:1.2E-32 
462 982:4.9E-12 
455 1199:8.8E-21 
474 610:4.8E-26 
458 1106:2.9E-34 
446 1479:4.3E-16 
441 1634:2.3E-28 
472 673:3.6E-16 
464 921:9.6E-32 
474 611:2.8E-35 
442 1603:1.6E-48 
452 1293:1.1E-21 
473 642:3.2E-17 
475 580:2.5E-42 
451 1324:1.4E-13 
470 735:5.9E-19 
448 1417:2.2E-14 
444 1541:1.2E-13 
449 1386:5.2E-45 
450 1355:4.5E-23 
478 487:7.9E-25 
458 1107:1.5E-14 
454 1231:2.6E-16 
455 1200:5.2E-26 
456 1169:1.3E-31 
465 890:1.7E-18 
466 859:6.1E-21 
467 828:2.5E-21 
460 1045:8.6E-30 
461 1014:1.9E-15 
468 797:7.9E-20 
476 549:7.2E-44 
445 1510:7.3E-66 
447 1448:1.6E-21 
443 1572:6.2E-11 
457 1138:3.8E-13 
451 1325:1.3E-13 
468 798:2.5E-15 
443 1573:3.3E-20 
465 891:1.2E-17 
456 1170:1.0E-29 
461 1015:2.5E-19 
458 1108:2.1E-13 
469 767:9.0E-22 
470 736:2.3E-16 
464 922:1.3E-16 
450 1356:1.7E-37 
474 612:7.4E-38 
449 1387:9.1E-36 
452 1294:1.3E-16 
446 1480:2.9E-18 
476 550:1.4E-45 
473 643:3.2E-17 
447 1449:1.6E-21 
472 674:6.8E-18 
478 488:1.3E-35 
460 1046:2.1E-16 
453 1263:1.1E-29 
471 705:6.4E-21 
463 953:6.0E-22 
445 1511:2.2E-15 
454 1232:8.3E-27 
442 1604:8.1E-33 
467 829:2.8E-34 
466 860:1.5E-12 
462 984:3.4E-16 
475 581:7.3E-30 
444 1543:8.0E-19 
476 551:2.8E-19 
468 799:1.4E-13 
458 1109:3.9E-12 
442 1605:1.4E-40 
451 1326:7.5E-16 
475 582:1.7E-79 
454 1233:8.0E-16 
467 830:6.0E-16 
452 1295:4.2E-22 
446 1481:2.5E-18 
462 985:2.1E-16 
466 861:3.3E-21 
449 1388:3.3E-31 
448 1419:1.4E-29 
478 489:5.5E-36 
447 1450:1.6E-21 
453 1264:8.1E-11 
470 737:1.0E-42 
473 644:3.0E-134 
474 613:3.9E-37 
450 1357:6.1E-35 
464 923:1.6E-30 
457 1140:3.2E-12 
465 892:2.9E-26 
472 675:5.9E-30 
445 1512:1.6E-61 
469 768:1.4E-27 
477 520:3.9E-11 
443 1574:1.8E-17 
459 1078:1.6E-27 
461 1016:7.8E-21 
455 1202:1.8E-13 
447 1451:1.6E-21 
444 1544:3.4E-23 
442 1606:4.2E-22 
470 738:5.3E-30 
448 1420:1.0E-16 
458 1110:2.0E-15 
471 707:3.9E-48 
461 1017:1.8E-29 
449 1389:7.2E-24 
450 1358:3.3E-36 
465 893:2.9E-14 
475 583:9.1E-75 
460 1048:3.1E-15 
462 986:2.0E-40 
446 1482:2.9E-42 
445 1513:4.5E-43 
473 645:5.3E-33 
469 769:1.0E-18 
457 1141:1.7E-30 
443 1575:1.7E-19 
459 1079:5.3E-18 
468 800:1.6E-18 
464 924:3.9E-35 
455 1203:1.5E-14 
466 862:2.5E-30 
456 1172:2.5E-26 
476 552:1.0E-37 
451 1327:3.8E-28 
474 614:4.8E-35 
463 955:2.5E-18 
454 1234:1.8E-22 
453 1265:5.2E-20 
478 490:2.0E-20 
467 831:6.2E-49 
443 1576:3.2E-25 
442 1607:3.7E-31 
473 646:0.0 
453 1266:3.8E-82 
467 832:1.1E-18 
458 1111:1.8E-15 
475 584:1.1E-28 
468 801:4.5E-21 
470 739:2.5E-14 
454 1235:3.3E-21 
456 1173:5.2E-14 
462 987:1.2E-11 
451 1328:5.9E-23 
445 1514:7.7E-13 
461 1018:9.8E-26 
476 553:9.3E-51 
459 1080:1.3E-42 
447 1452:1.6E-21 
477 522:1.2E-30 
472 677:2.4E-12 
449 1390:1.2E-12 
478 491:2.2E-38 
460 1049:2.4E-15 
465 894:6.9E-40 
469 770:3.2E-16 
455 1204:4.8E-15 
446 1483:1.5E-11 
450 1359:8.3E-18 
474 615:3.9E-32 
444 1545:1.7E-38 
464 925:1.9E-24 
463 956:1.4E-20 
466 863:3.2E-34 
450 1360:2.5E-29 
442 1608:2.8E-19 
458 1112:7.2E-27 
469 771:4.8E-14 
451 1329:7.4E-16 
447 1453:1.6E-21 
443 1577:5.8E-15 
476 554:7.5E-42 
453 1267:7.8E-21 
457 1143:9.1E-13 
474 616:3.6E-35 
456 1174:1.7E-15 
471 709:2.8E-14 
444 1546:9.2E-26 
460 1050:2.4E-32 
448 1422:2.6E-11 
445 1515:1.0E-18 
466 864:1.4E-30 
478 492:3.1E-13 
475 585:1.6E-34 
467 833:4.4E-24 
465 895:1.7E-26 
459 1081:3.5E-18 
454 1236:1.4E-17 
462 988:1.5E-37 
455 1205:3.5E-11 
477 523:1.2E-30 
446 1484:9.9E-17 
470 740:6.2E-60 
464 926:7.0E-26 
468 802:1.9E-19 
473 647:1.9E-13 
452 1298:1.9E-12 
449 1391:3.4E-33 
444 1547:5.1E-19 
474 617:4.0E-29 
446 1485:5.9E-15 
454 1237:6.5E-26 
465 896:7.6E-13 
467 834:6.5E-23 
463 958:1.0E-22 
471 710:1.4E-19 
469 772:2.4E-21 
478 493:1.6E-32 
472 679:1.6E-12 
466 865:1.6E-13 
455 1206:3.0E-15 
473 648:1.2E-17 
447 1454:1.6E-21 
448 1423:6.0E-14 
456 1175:1.3E-18 
459 1082:1.5E-71 
442 1609:1.7E-26 
477 524:2.3E-28 
458 1113:7.4E-12 
476 555:1.1E-51 
464 927:1.9E-28 
457 1144:1.8E-13 
462 989:7.6E-16 
450 1361:2.3E-26 
453 1268:8.1E-25 
460 1051:6.1E-29 
470 741:8.3E-22 
451 1330:8.5E-26 
461 1020:1.7E-24 
443 1578:4.6E-16 
449 1392:5.2E-41 
468 803:5.5E-15 
475 586:2.1E-13 
445 1516:2.7E-36 
450 1362:6.3E-47 
455 1207:1.2E-14 
474 618:4.5E-24 
465 897:5.8E-18 
460 1052:1.2E-22 
451 1331:8.4E-26 
469 773:1.1E-35 
453 1269:8.9E-41 
447 1455:1.6E-21 
449 1393:6.5E-17 
473 649:7.1E-16 
470 742:3.3E-22 
448 1424:1.2E-37 
445 1517:2.6E-18 
457 1145:1.2E-31 
467 835:4.5E-33 
471 711:1.4E-21 
452 1300:2.4E-20 
472 680:1.9E-13 
463 959:3.3E-23 
466 866:3.0E-17 
454 1238:3.1E-44 
477 525:3.5E-12 
462 990:3.0E-20 
459 1083:6.3E-27 
444 1548:2.9E-17 
446 1486:4.7E-15 
478 494:4.3E-25 
468 804:3.1E-12 
475 587:4.0E-37 
461 1021:8.8E-13 
464 928:4.0E-14 
442 1610:2.2E-11 
476 556:1.1E-51 
478 495:2.0E-22 
443 1580:6.3E-35 
468 805:1.1E-25 
473 650:2.5E-28 
472 681:9.2E-30 
452 1301:8.5E-12 
455 1208:1.0E-17 
461 1022:6.9E-19 
442 1611:4.5E-33 
447 1456:1.6E-21 
471 712:4.0E-20 
454 1239:7.7E-24 
450 1363:1.7E-60 
456 1177:9.8E-26 
476 557:9.6E-25 
462 991:4.8E-17 
466 867:3.4E-34 
451 1332:1.4E-27 
460 1053:2.1E-23 
444 1549:1.6E-36 
465 898:6.0E-32 
474 619:1.7E-37 
457 1146:1.2E-13 
459 1084:5.5E-23 
449 1394:6.5E-14 
477 526:3.9E-26 
445 1518:1.5E-18 
469 774:2.3E-13 
453 1270:2.3E-30 
475 588:3.3E-26 
464 929:5.1E-13 
470 743:1.1E-31 
467 836:8.5E-41 
446 1487:2.9E-16 
443 1581:1.6E-19 
474 620:1.6E-34 
472 682:1.8E-11 
478 496:5.8E-44 
462 992:1.4E-16 
475 589:3.3E-26 
442 1612:5.9E-26 
450 1364:1.0E-26 
457 1147:2.3E-20 
466 868:7.0E-31 
461 1023:8.8E-22 
460 1054:2.7E-23 
464 930:5.3E-40 
451 1333:1.2E-18 
465 899:2.8E-38 
445 1519:2.4E-16 
463 961:3.3E-42 
477 527:3.9E-26 
471 713:6.8E-33 
455 1209:1.5E-28 
456 1178:8.2E-13 
476 558:1.0E-19 
468 806:2.5E-31 
473 651:3.1E-11 
452 1302:3.2E-13 
453 1271:8.3E-29 
470 744:1.4E-40 
467 837:1.4E-42 
454 1240:8.2E-19 
447 1457:1.6E-21 
469 775:5.7E-17 
459 1085:1.8E-18 
444 1551:7.9E-17 
470 745:1.6E-29 
445 1520:5.2E-20 
454 1241:9.7E-19 
464 931:4.5E-20 
458 1117:2.8E-16 
455 1210:4.1E-14 
473 652:4.4E-20 
468 807:1.1E-16 
471 714:2.8E-19 
461 1024:1.6E-47 
476 559:2.2E-27 
442 1613:3.7E-28 
462 993:5.1E-28 
478 497:7.1E-30 
467 838:1.0E-30 
443 1582:5.6E-14 
459 1086:1.0E-23 
451 1334:5.0E-14 
477 528:9.6E-23 
465 900:2.8E-44 
472 683:1.1E-13 
453 1272:2.1E-20 
460 1055:1.3E-26 
449 1396:5.9E-34 
456 1179:1.9E-16 
450 1365:2.5E-19 
466 869:4.5E-14 
475 590:8.1E-24 
447 1458:3.6E-29 
474 621:4.5E-21 
443 1583:5.7E-60 
445 1521:3.2E-20 
449 1397:1.3E-34 
442 1614:1.9E-27 
472 684:3.2E-21 
460 1056:1.9E-45 
466 870:6.2E-67 
467 839:2.2E-45 
453 1273:5.6E-24 
475 591:7.4E-28 
470 746:6.4E-26 
451 1335:3.6E-11 
477 529:9.6E-23 
469 777:2.6E-23 
474 622:3.1E-20 
468 808:5.5E-17 
454 1242:6.9E-12 
446 1490:7.3E-21 
447 1459:6.1E-25 
462 994:2.0E-18 
473 653:1.5E-18 
455 1211:2.2E-25 
461 1025:8.0E-23 
464 932:6.5E-21 
458 1118:8.0E-15 
476 560:1.4E-25 
459 1087:5.4E-25 
478 498:8.5E-25 
444 1552:1.9E-29 
457 1149:3.7E-20 
456 1181:5.1E-13 
451 1336:7.2E-13 
443 1584:7.1E-45 
450 1367:1.8E-23 
445 1522:2.6E-15 
464 933:1.4E-25 
442 1615:1.7E-27 
454 1243:7.3E-18 
453 1274:1.1E-25 
466 871:1.9E-27 
446 1491:6.3E-19 
447 1460:1.3E-19 
467 840:5.1E-18 
477 530:7.7E-37 
444 1553:1.3E-25 
465 902:2.0E-15 
460 1057:1.4E-24 
461 1026:1.7E-22 
449 1398:1.9E-41 
455 1212:5.3E-16 
469 778:3.8E-20 
478 499:5.1E-36 
458 1119:5.5E-31 
462 995:1.1E-29 
475 592:7.4E-28 
476 561:1.4E-25 
459 1088:1.0E-33 
472 685:1.9E-15 
474 623:4.0E-21 
468 809:3.2E-14 
448 1429:8.4E-44 
462 996:8.4E-35 
442 1616:1.7E-34 
444 1554:1.9E-15 
476 562:1.6E-11 
471 717:4.6E-17 
461 1027:1.7E-26 
452 1306:1.7E-19 
472 686:5.5E-34 
456 1182:1.2E-20 
475 593:7.4E-31 
474 624:3.2E-16 
454 1244:6.5E-25 
470 748:6.6E-27 
451 1337:1.8E-15 
478 500:6.6E-24 
443 1585:9.0E-21 
447 1461:6.0E-31 
448 1430:5.0E-37 
459 1089:5.0E-14 
457 1151:4.7E-21 
458 1120:7.2E-36 
460 1058:2.1E-18 
477 531:1.8E-32 
468 810:5.3E-18 
466 872:8.3E-18 
449 1399:1.5E-33 
453 1275:7.4E-29 
464 934:3.0E-26 
467 841:5.0E-17 
465 903:1.7E-13 
473 655:1.7E-26 
445 1523:1.6E-19 
455 1213:1.3E-13 
446 1492:6.1E-15 
450 1368:3.9E-14 
469 779:5.2E-17 
442 1617:1.2E-27 
444 1555:1.5E-15 
443 1586:4.7E-23 
477 532:8.1E-33 
457 1152:4.2E-12 
473 656:2.8E-28 
463 966:3.3E-27 
467 842:4.6E-26 
452 1307:2.5E-15 
478 501:2.1E-58 
448 1431:9.5E-14 
449 1400:1.2E-42 
450 1369:2.8E-28 
451 1338:3.0E-12 
459 1090:1.0E-23 
476 563:3.0E-25 
460 1059:6.2E-15 
461 1028:7.4E-26 
474 625:1.5E-25 
470 749:2.9E-13 
445 1524:5.6E-15 
453 1276:5.3E-26 
466 873:1.4E-21 
446 1493:4.4E-20 
458 1121:7.1E-23 
465 904:5.7E-16 
462 997:2.2E-21 
464 935:2.2E-15 
454 1245:1.5E-43 
471 718:4.3E-13 
447 1462:9.8E-18 
475 594:2.0E-32 
468 811:3.3E-17 
469 780:1.2E-20 
448 1432:5.8E-27 
458 1122:1.3E-16 
442 1618:6.4E-39 
472 688:3.1E-13 
453 1277:4.1E-28 
466 874:4.2E-27 
460 1060:1.9E-22 
455 1215:5.0E-16 
451 1339:9.6E-12 
463 967:4.8E-13 
447 1463:2.2E-28 
449 1401:7.5E-18 
459 1091:2.7E-16 
444 1556:5.7E-11 
462 998:1.9E-29 
445 1525:1.1E-15 
469 781:9.4E-17 
456 1184:1.8E-24 
474 626:5.2E-18 
454 1246:2.4E-31 
471 719:4.1E-19 
475 595:1.5E-37 
464 936:8.0E-32 
470 750:1.6E-54 
477 533:8.1E-33 
468 812:9.6E-14 
457 1153:1.1E-32 
473 657:2.9E-18 
443 1587:9.9E-37 
476 564:3.0E-25 
465 905:4.9E-27 
467 843:6.0E-19 
461 1029:3.7E-21 
446 1494:1.0E-17 
478 502:1.9E-23 
456 1185:4.2E-11 
442 1619:5.7E-17 
443 1588:3.0E-16 
464 937:9.4E-25 
469 782:1.4E-15 
463 968:6.8E-60 
471 720:5.8E-25 
465 906:1.9E-16 
455 1216:8.1E-17 
470 751:1.1E-11 
478 503:2.3E-24 
461 1030:1.4E-11 
447 1464:7.1E-20 
450 1371:9.5E-24 
448 1433:1.2E-41 
446 1495:5.0E-15 
462 999:2.2E-42 
477 534:1.6E-119 
444 1557:5.6E-13 
459 1092:6.6E-27 
474 627:3.1E-29 
472 689:3.8E-18 
467 844:4.4E-23 
451 1340:1.1E-18 
449 1402:3.9E-36 
476 565:8.4E-34 
460 1061:1.2E-38 
466 875:3.2E-17 
475 596:1.5E-40 
468 813:7.6E-14 
454 1247:1.2E-29 
445 1526:1.8E-21 
453 1278:4.5E-26 
473 658:3.3E-38 
442 1620:2.0E-26 
444 1558:3.8E-17 
445 1527:1.2E-17 
462 1000:2.7E-24 
459 1093:6.3E-30 
454 1248:1.5E-49 
446 1496:1.8E-13 
451 1341:1.5E-14 
475 597:7.0E-40 
478 504:8.6E-11 
466 876:2.3E-21 
465 907:4.6E-31 
474 628:1.3E-28 
473 659:1.0E-32 
448 1434:8.7E-31 
470 752:8.0E-36 
472 690:7.8E-20 
453 1279:1.8E-74 
447 1465:1.2E-21 
477 535:4.0E-88 
476 566:2.4E-25 
471 721:2.0E-32 
460 1062:2.9E-17 
458 1124:5.1E-26 
469 783:2.2E-17 
461 1031:5.7E-40 
449 1403:6.7E-47 
463 969:8.5E-13 
468 814:4.6E-13 
464 938:1.4E-19 
467 845:6.5E-29 
443 1589:1.1E-13 
456 1187:3.0E-15 
454 1249:2.9E-24 
465 908:1.8E-23 
448 1435:9.9E-34 
446 1497:4.4E-16 
455 1218:4.7E-14 
467 846:9.9E-25 
445 1528:7.6E-16 
444 1559:8.6E-14 
462 1001:3.2E-11 
449 1404:3.3E-28 
447 1466:2.4E-24 
443 1590:2.8E-17 
450 1373:4.1E-27 
474 629:8.7E-19 
460 1063:2.0E-14 
478 505:3.0E-27 
470 753:1.2E-34 
463 970:5.2E-32 
457 1156:6.5E-15 
472 691:5.2E-18 
477 536:3.1E-36 
453 1280:1.3E-48 
476 567:2.4E-25 
473 660:1.2E-18 
471 722:2.2E-18 
469 784:2.8E-19 
475 598:2.1E-44 
451 1342:2.2E-16 
464 939:2.2E-18 
468 815:9.3E-14 
458 1125:2.3E-22 
459 1094:4.8E-36 
461 1032:3.8E-13 
442 1622:2.6E-15 
443 1591:1.8E-11 
451 1343:9.4E-12 
470 754:4.5E-15 
474 630:1.4E-23 
456 1188:3.5E-16 
463 971:6.0E-14 
466 878:8.4E-15 
469 785:4.3E-19 
465 909:3.7E-32 
444 1560:3.5E-20 
459 1095:3.2E-13 
472 692:3.2E-37 
477 537:1.0E-26 
446 1498:4.4E-13 
460 1064:7.8E-18 
467 847:7.1E-32 
445 1529:1.0E-36 
454 1250:3.6E-38 
464 940:5.1E-15 
447 1467:1.1E-18 
476 568:1.9E-20 
453 1281:1.2E-15 
458 1126:1.9E-56 
449 1405:6.2E-17 
471 723:2.7E-48 
475 599:2.1E-44 
461 1033:2.9E-19 
478 506:1.3E-18 
468 816:3.0E-13 
450 1374:1.5E-27 
457 1158:3.3E-14 
448 1437:7.9E-37 
467 848:3.0E-29 
443 1592:1.2E-17 
465 910:3.5E-21 
469 786:2.0E-25 
470 755:1.7E-16 
450 1375:6.3E-40 
454 1251:5.9E-13 
474 631:4.2E-23 
476 569:1.7E-22 
472 693:1.2E-15 
447 1468:9.6E-24 
477 538:7.1E-27 
473 662:4.1E-16 
451 1344:1.0E-18 
449 1406:4.3E-13 
463 972:4.1E-13 
462 1003:3.4E-39 
460 1065:9.1E-18 
478 507:2.8E-12 
475 600:4.8E-34 
455 1220:7.4E-18 
453 1282:1.4E-24 
468 817:2.0E-19 
442 1623:1.7E-15 
464 941:5.3E-24 
456 1189:1.2E-15 
444 1561:1.4E-16 
452 1313:3.5E-15 
445 1530:1.3E-16 
461 1034:4.7E-26 
459 1096:1.5E-23 
462 1004:9.0E-27 
469 787:5.2E-14 
444 1562:3.5E-25 
442 1624:2.5E-30 
470 756:1.1E-13 
460 1066:7.1E-21 
446 1500:2.2E-28 
467 849:1.3E-16 
466 880:1.5E-21 
475 601:1.8E-38 
443 1593:9.9E-19 
472 694:3.5E-39 
458 1128:8.7E-15 
461 1035:1.7E-34 
468 818:2.6E-19 
463 973:1.3E-58 
478 508:9.0E-23 
459 1097:1.2E-17 
471 725:1.0E-14 
464 942:1.5E-24 
465 911:3.5E-40 
447 1469:2.3E-25 
453 1283:4.6E-35 
449 1407:2.2E-41 
474 632:3.8E-22 
451 1345:5.2E-14 
457 1159:1.6E-26 
454 1252:9.1E-21 
476 570:6.8E-47 
477 539:1.9E-26 
456 1190:2.0E-13 
471 726:1.5E-20 
446 1501:2.1E-13 
451 1346:8.0E-24 
442 1625:2.3E-17 
472 695:6.0E-20 
465 912:6.2E-38 
460 1067:3.4E-23 
466 881:2.1E-24 
447 1470:1.9E-13 
458 1129:5.7E-31 
467 850:2.2E-43 
443 1594:3.7E-13 
469 788:2.7E-26 
459 1098:1.5E-21 
473 664:5.6E-11 
449 1408:1.3E-21 
462 1005:1.6E-16 
457 1160:2.1E-12 
468 819:9.1E-18 
445 1532:1.7E-13 
477 540:8.2E-34 
454 1253:4.1E-44 
478 509:2.8E-57 
453 1284:3.5E-43 
475 602:8.3E-14 
474 633:2.3E-17 
470 757:1.1E-16 
444 1563:6.9E-27 
464 943:7.5E-28 
461 1036:2.6E-56 
455 1222:3.2E-20 
448 1439:4.8E-38 
459 1099:4.6E-30 
444 1564:2.2E-23 
448 1440:7.6E-16 
458 1130:1.2E-33 
461 1037:4.0E-18 
460 1068:5.4E-21 
443 1595:2.3E-16 
462 1006:5.6E-33 
470 758:3.8E-15 
456 1192:3.1E-47 
463 975:8.0E-39 
446 1502:2.5E-13 
468 820:6.6E-25 
449 1409:2.6E-38 
465 913:2.6E-22 
474 634:4.6E-21 
466 882:1.8E-15 
469 789:3.0E-28 
478 510:1.6E-35 
464 944:8.4E-23 
450 1378:3.3E-38 
454 1254:1.4E-20 
453 1285:1.2E-32 
445 1533:4.0E-18 
455 1223:1.6E-11 
447 1471:3.8E-23 
451 1347:2.3E-28 
475 603:8.3E-14 
467 851:1.9E-33 
442 1627:8.3E-22 
468 821:2.4E-18 
444 1565:1.9E-13 
461 1038:1.1E-30 
460 1069:3.2E-11 
451 1348:4.7E-22 
475 604:9.2E-14 
462 1007:1.1E-20 
459 1100:8.9E-21 
456 1193:4.9E-18 
449 1410:6.0E-27 
448 1441:2.4E-13 
454 1255:8.8E-20 
457 1162:9.7E-11 
473 666:2.9E-16 
477 542:9.4E-19 
464 945:9.7E-41 
474 635:6.8E-30 
467 852:5.6E-34 
476 573:1.9E-27 
470 759:5.1E-16 
465 914:5.6E-31 
455 1224:8.1E-29 
446 1503:6.5E-27 
466 883:1.4E-11 
478 511:3.8E-31 
458 1131:4.1E-25 
450 1379:2.1E-46 
479 480:6.4E-32 
469 790:1.3E-17 
447 1472:1.6E-23 
453 1286:5.8E-11 
464 946:7.8E-23 
449 1411:1.8E-21 
443 1597:4.9E-54 
445 1535:1.8E-14 
462 1008:5.4E-35 
465 915:1.9E-40 
478 512:1.6E-31 
470 760:1.1E-15 
472 698:1.4E-34 
454 1256:8.2E-17 
453 1287:1.5E-18 
446 1504:3.8E-16 
447 1473:1.4E-23 
459 1101:2.8E-34 
477 543:1.1E-69 
469 791:6.3E-24 
476 574:6.3E-35 
460 1070:2.8E-15 
475 605:7.5E-14 
442 1628:3.4E-31 
444 1566:2.1E-15 
457 1163:3.6E-13 
461 1039:9.5E-30 
456 1194:1.7E-26 
455 1225:3.6E-29 
479 481:1.6E-31 
450 1380:1.2E-27 
467 853:3.8E-22 
468 822:2.0E-24 
474 636:1.7E-26 
451 1349:2.6E-17 
473 667:9.2E-38 
445 1536:4.9E-14 
444 1567:2.3E-31 
454 1257:1.4E-13 
451 1350:1.8E-27 
460 1071:8.0E-45 
473 668:5.4E-17 
459 1102:1.3E-24 
470 761:5.3E-30 
443 1598:3.4E-14 
442 1629:8.7E-16 
458 1133:3.9E-37 
446 1505:2.7E-16 
467 854:2.9E-44 
464 947:2.5E-33 
478 513:3.2E-35 
453 1288:3.1E-28 
479 482:1.2E-22 
476 575:1.2E-36 
456 1195:4.0E-19 
450 1381:2.5E-18 
474 637:5.4E-21 
449 1412:2.5E-39 
477 544:8.0E-27 
468 823:6.5E-24 
455 1226:6.9E-22 
448 1443:6.1E-27 
466 885:2.1E-25 
447 1474:1.7E-13 
469 792:1.5E-22 
462 1009:5.4E-14 
475 606:9.8E-14 
472 699:2.1E-23 
471 730:1.1E-20 
456 1196:4.6E-36 
467 855:4.3E-22 
443 1599:1.8E-31 
442 1630:1.2E-16 
447 1475:1.4E-16 
463 979:2.5E-40 
464 948:2.4E-22 
455 1227:1.9E-15 
450 1382:9.3E-36 
459 1103:6.2E-35 
444 1568:2.7E-23 
469 793:1.3E-14 
472 700:3.9E-20 
448 1444:1.2E-17 
474 638:2.8E-31 
449 1413:3.9E-50 
475 607:2.0E-13 
454 1258:7.1E-28 
451 1351:3.9E-35 
479 483:2.3E-17 
462 1010:3.8E-33 
468 824:1.2E-15 
446 1506:1.9E-18 
460 1072:5.5E-19 
476 576:5.1E-34 
477 545:9.6E-23 
473 669:2.5E-38 
461 1041:1.2E-23 
445 1537:9.1E-17 
465 917:4.0E-30 
478 514:5.9E-36 
453 1289:1.1E-28 
455 1228:7.5E-12 
442 1631:8.2E-35 
478 515:1.6E-21 
464 949:5.8E-20 
446 1507:7.3E-13 
465 918:2.5E-23 
477 546:6.4E-30 
457 1166:3.5E-11 
447 1476:1.4E-16 
454 1259:2.8E-25 
470 763:1.8E-13 
463 980:3.4E-17 
462 1011:2.6E-80 
474 639:3.9E-15 
448 1445:3.5E-40 
475 608:1.9E-13 
476 577:5.1E-34 
479 484:1.1E-15 
459 1104:1.4E-35 
453 1290:1.4E-22 
460 1073:3.0E-23 
444 1569:6.0E-13 
466 887:1.0E-40 
469 794:1.6E-27 
445 1538:3.0E-16 
443 1600:1.6E-16 
468 825:6.8E-21 
449 1414:2.0E-18 
472 701:3.1E-20 
458 1135:2.9E-48 
452 1321:7.9E-18 
467 856:2.3E-20 
451 1352:7.2E-17 
461 1042:2.2E-19 
456 1197:7.5E-27 
446 1508:4.9E-17 
443 1601:2.1E-15 
462 1012:2.2E-11 
449 1415:1.6E-27 
473 671:8.8E-19 
470 764:6.6E-20 
465 919:2.5E-21 
456 1198:6.6E-33 
467 857:1.5E-32 
444 1570:6.2E-62 
474 640:6.1E-33 
469 795:9.7E-17 
454 1260:1.3E-30 
466 888:1.7E-12 
479 485:7.1E-17 
472 702:4.8E-19 
448 1446:2.7E-27 
468 826:3.7E-22 
453 1291:1.1E-16 
445 1539:6.4E-17 
478 516:9.8E-33 
464 950:6.8E-20 
458 1136:1.2E-14 
461 1043:1.2E-24 
476 578:4.6E-47 
471 733:1.3E-12 
442 1632:1.2E-27 
463 981:1.5E-16 
452 1322:6.5E-18 
451 1353:3.9E-31 
457 1167:4.0E-34 
477 547:6.2E-22 
475 609:3.2E-25 
460 1074:1.8E-17 
447 1477:3.2E-20 
443 1602:3.8E-19 
466 889:9.2E-72 
459 1106:5.2E-51 
446 1509:6.6E-25 
471 734:8.4E-16 
449 1416:1.6E-12 
451 1354:1.0E-21 
462 1013:2.2E-26 
470 765:4.6E-19 
454 1261:2.6E-24 
456 1199:9.3E-21 
479 486:1.6E-17 
444 1571:8.0E-19 
475 610:2.6E-40 
474 641:6.1E-33 
450 1385:2.9E-30 
442 1633:3.2E-17 
476 579:1.6E-48 
468 827:7.2E-12 
447 1478:3.5E-12 
464 951:1.0E-16 
465 920:1.3E-28 
455 1230:3.4E-12 
478 517:2.5E-25 
460 1075:1.7E-16 
453 1292:3.8E-15 
467 858:8.5E-21 
472 703:6.9E-27 
452 1323:6.5E-18 
473 672:5.5E-11 
477 548:1.1E-26 
448 1447:1.7E-34 
461 1044:3.5E-11 
469 796:6.2E-18 
442 1634:6.6E-27 
457 1169:1.4E-26 
472 704:5.6E-24 
443 1603:6.0E-18 
445 1541:7.6E-15 
465 921:5.5E-28 
464 952:4.6E-22 
477 549:1.1E-26 
453 1293:9.5E-27 
479 487:2.3E-14 
461 1045:1.1E-36 
449 1417:1.3E-18 
475 611:6.2E-69 
452 1324:5.8E-18 
455 1231:8.6E-15 
473 673:1.9E-15 
454 1262:1.9E-14 
471 735:1.4E-21 
459 1107:7.3E-13 
444 1572:2.4E-18 
446 1510:4.6E-16 
474 642:6.1E-33 
463 983:7.5E-14 
466 890:3.4E-14 
448 1448:7.1E-26 
478 518:1.0E-14 
467 859:1.5E-36 
447 1479:4.8E-14 
468 828:7.8E-18 
456 1200:5.5E-27 
469 797:5.4E-14 
450 1386:8.4E-56 
476 580:2.2E-42 
458 1138:1.4E-15 
442 1635:3.3E-14 
443 1604:5.5E-21 
460 1077:5.1E-19 
470 767:1.4E-27 
475 612:1.1E-74 
444 1573:1.1E-22 
446 1511:4.0E-18 
454 1263:3.8E-52 
467 860:2.6E-13 
464 953:1.3E-24 
458 1139:5.8E-42 
453 1294:3.0E-27 
450 1387:3.7E-45 
479 488:4.2E-27 
471 736:1.4E-22 
476 581:2.6E-33 
474 643:6.1E-33 
455 1232:1.0E-14 
459 1108:1.3E-24 
447 1480:8.8E-21 
478 519:1.0E-14 
472 705:1.6E-13 
457 1170:1.0E-38 
468 829:1.6E-24 
448 1449:7.1E-26 
451 1356:1.9E-20 
452 1325:6.6E-18 
477 550:1.1E-28 
473 674:9.4E-25 
462 1015:5.2E-13 
461 1046:6.1E-18 
469 798:1.0E-13 
463 984:2.2E-16 
474 644:2.0E-23 
451 1357:3.5E-22 
478 520:2.8E-23 
464 954:8.4E-22 
444 1574:1.6E-18 
452 1326:1.9E-11 
446 1512:9.1E-19 
461 1047:9.4E-18 
450 1388:5.6E-34 
469 799:2.8E-15 
476 582:1.4E-39 
460 1078:1.1E-26 
470 768:2.0E-58 
445 1543:4.9E-18 
447 1481:4.4E-20 
475 613:2.6E-79 
467 861:1.5E-29 
471 737:2.1E-11 
458 1140:1.3E-11 
466 892:2.0E-15 
479 489:3.0E-27 
443 1605:8.5E-21 
463 985:6.4E-14 
468 830:3.4E-12 
462 1016:3.6E-23 
449 1419:6.1E-23 
454 1264:7.7E-16 
448 1450:7.1E-26 
473 675:5.6E-41 
453 1295:6.5E-33 
465 923:5.1E-33 
461 1048:2.6E-15 
456 1203:7.1E-11 
458 1141:4.1E-36 
443 1606:9.2E-33 
455 1234:1.5E-15 
468 831:1.9E-29 
474 645:1.7E-22 
465 924:1.7E-30 
444 1575:3.0E-19 
451 1358:1.0E-23 
469 800:3.4E-31 
454 1265:3.7E-15 
462 1017:2.5E-27 
449 1420:2.7E-20 
453 1296:2.7E-14 
478 521:1.3E-15 
470 769:5.0E-14 
476 583:1.3E-40 
475 614:1.4E-77 
479 490:7.6E-21 
472 707:1.4E-13 
466 893:1.4E-11 
446 1513:3.4E-17 
464 955:2.2E-28 
452 1327:1.8E-22 
448 1451:7.1E-26 
460 1079:3.3E-16 
459 1110:1.2E-25 
477 552:5.8E-24 
450 1389:2.7E-32 
457 1172:1.0E-21 
445 1544:3.2E-20 
463 986:2.9E-24 
467 862:6.2E-46 
471 738:1.6E-11 
451 1359:2.6E-20 
475 615:2.7E-63 
443 1607:2.7E-35 
452 1328:5.0E-17 
464 956:6.6E-22 
453 1297:2.2E-19 
462 1018:5.5E-18 
468 832:7.4E-11 
456 1204:1.4E-16 
454 1266:2.3E-47 
476 584:2.3E-43 
465 925:7.7E-32 
479 491:1.6E-32 
478 522:2.2E-51 
471 739:2.7E-16 
459 1111:3.2E-29 
467 863:3.0E-29 
448 1452:7.1E-26 
477 553:1.1E-35 
447 1483:3.7E-15 
461 1049:3.5E-20 
457 1173:8.5E-11 
446 1514:5.1E-22 
455 1235:2.3E-17 
466 894:9.8E-37 
444 1576:2.1E-22 
469 801:2.3E-36 
460 1080:6.2E-24 
470 770:3.9E-25 
472 708:1.1E-16 
474 646:1.1E-26 
445 1545:2.5E-34 
450 1390:6.8E-19 
443 1608:1.7E-28 
473 678:1.3E-12 
450 1391:4.9E-39 
445 1546:2.0E-20 
455 1236:1.2E-14 
446 1515:8.0E-13 
449 1422:1.5E-15 
460 1081:2.1E-11 
471 740:1.5E-16 
479 492:1.5E-12 
475 616:2.5E-73 
451 1360:5.2E-17 
477 554:2.2E-27 
462 1019:3.1E-12 
461 1050:7.1E-31 
466 895:1.5E-15 
478 523:2.2E-51 
458 1143:1.1E-22 
465 926:2.3E-23 
472 709:1.2E-20 
469 802:4.5E-29 
453 1298:8.4E-24 
454 1267:2.5E-16 
467 864:3.0E-43 
463 988:1.4E-22 
452 1329:2.5E-12 
474 647:2.8E-15 
456 1205:4.8E-18 
447 1484:1.2E-23 
476 585:1.5E-33 
470 771:5.3E-16 
459 1112:1.3E-21 
468 833:3.5E-16 
448 1453:7.1E-26 
464 957:1.3E-23 
451 1361:1.8E-16 
452 1330:1.4E-25 
462 1020:8.0E-20 
459 1113:1.7E-11 
455 1237:1.6E-12 
448 1454:7.1E-26 
446 1516:7.9E-11 
474 648:1.7E-13 
467 865:2.4E-20 
449 1423:3.2E-13 
454 1268:6.2E-43 
478 524:9.3E-48 
458 1144:1.8E-24 
472 710:3.9E-39 
453 1299:5.4E-22 
456 1206:2.8E-25 
471 741:2.3E-33 
460 1082:1.7E-31 
461 1051:6.9E-40 
450 1392:7.4E-41 
457 1175:3.7E-12 
444 1578:4.1E-19 
470 772:3.3E-31 
447 1485:3.9E-12 
469 803:5.6E-16 
464 958:4.0E-31 
463 989:2.5E-13 
445 1547:5.6E-18 
465 927:1.0E-34 
468 834:1.5E-34 
477 555:3.2E-36 
475 617:4.4E-67 
479 493:2.2E-19 
452 1331:6.4E-28 
461 1052:8.9E-39 
445 1548:1.9E-15 
453 1300:3.9E-33 
458 1145:1.0E-79 
443 1610:6.6E-15 
456 1207:1.6E-16 
449 1424:7.1E-41 
468 835:1.5E-19 
448 1455:7.1E-26 
474 649:1.6E-15 
460 1083:3.4E-45 
465 928:7.9E-19 
464 959:3.0E-31 
450 1393:4.7E-22 
467 866:1.5E-31 
470 773:1.4E-27 
446 1517:4.1E-15 
463 990:1.7E-20 
459 1114:2.2E-12 
447 1486:1.7E-27 
479 494:4.8E-17 
469 804:1.7E-13 
478 525:5.9E-23 
451 1362:7.3E-22 
472 711:2.4E-17 
476 587:3.9E-48 
477 556:3.2E-36 
454 1269:6.8E-40 
471 742:6.4E-15 
455 1238:6.0E-23 
475 618:9.0E-37 
445 1549:1.4E-35 
446 1518:1.9E-18 
450 1394:1.3E-18 
479 495:2.5E-18 
472 712:5.1E-42 
456 1208:2.6E-27 
457 1177:4.2E-28 
455 1239:1.4E-13 
449 1425:1.1E-11 
461 1053:4.7E-28 
476 588:5.9E-24 
471 743:3.4E-15 
443 1611:1.4E-22 
469 805:2.3E-20 
474 650:7.7E-20 
452 1332:1.6E-25 
444 1580:8.7E-39 
466 898:2.2E-24 
458 1146:1.2E-18 
447 1487:3.6E-27 
464 960:1.3E-20 
467 867:5.4E-34 
465 929:1.9E-28 
477 557:1.9E-22 
478 526:1.1E-50 
448 1456:7.1E-26 
453 1301:3.5E-19 
470 774:5.3E-19 
463 991:6.5E-12 
459 1115:3.1E-14 
475 619:1.1E-78 
460 1084:4.3E-11 
473 681:1.5E-30 
454 1270:1.1E-42 
462 1022:1.4E-16 
468 836:5.8E-27 
451 1363:3.1E-33 
451 1364:2.3E-15 
466 899:1.4E-34 
479 496:2.1E-30 
467 868:1.8E-44 
472 713:3.7E-16 
476 589:5.9E-24 
446 1519:2.5E-19 
459 1116:1.8E-19 
443 1612:5.5E-23 
463 992:9.9E-14 
465 930:3.2E-32 
460 1085:8.4E-23 
453 1302:2.5E-19 
468 837:2.7E-27 
449 1426:1.1E-11 
456 1209:2.7E-29 
471 744:9.2E-17 
454 1271:6.8E-26 
462 1023:4.6E-14 
470 775:3.7E-32 
469 806:4.8E-31 
478 527:1.1E-50 
448 1457:7.1E-26 
464 961:2.4E-44 
475 620:4.7E-85 
452 1333:2.9E-23 
474 651:2.3E-15 
461 1054:5.2E-23 
458 1147:1.5E-26 
444 1581:5.1E-19 
445 1551:5.5E-15 
444 1582:4.6E-19 
459 1117:3.1E-13 
448 1458:7.6E-52 
476 590:1.7E-20 
450 1396:4.7E-44 
443 1613:2.5E-17 
458 1148:6.4E-15 
468 838:9.3E-19 
449 1427:1.1E-11 
469 807:2.8E-13 
472 714:1.5E-29 
475 621:4.1E-33 
452 1334:1.6E-14 
461 1055:2.9E-35 
462 1024:1.8E-45 
456 1210:8.5E-19 
453 1303:4.3E-15 
470 776:1.3E-21 
460 1086:1.6E-19 
454 1272:7.7E-24 
479 497:2.6E-14 
465 931:5.8E-22 
478 528:6.5E-45 
466 900:6.6E-37 
463 993:9.9E-31 
451 1365:3.5E-18 
474 652:5.1E-117 
446 1520:3.0E-19 
467 869:1.6E-22 
459 1118:4.5E-26 
443 1614:1.6E-15 
456 1211:3.9E-31 
463 994:2.9E-11 
468 839:2.8E-31 
460 1087:8.0E-15 
458 1149:4.8E-31 
476 591:9.2E-28 
447 1490:7.0E-14 
452 1335:3.7E-13 
470 777:1.1E-22 
445 1552:1.0E-27 
462 1025:3.0E-13 
450 1397:1.4E-36 
464 963:1.6E-20 
446 1521:2.4E-27 
444 1583:1.4E-59 
478 529:6.5E-45 
449 1428:1.1E-11 
479 498:3.1E-17 
467 870:3.3E-52 
465 932:8.3E-22 
477 560:3.2E-15 
475 622:7.9E-15 
473 684:6.3E-13 
453 1304:3.7E-16 
448 1459:3.0E-40 
454 1273:1.4E-21 
461 1056:1.6E-42 
449 1429:2.2E-31 
474 654:4.5E-21 
447 1491:2.8E-23 
459 1119:1.1E-21 
465 933:2.2E-32 
472 716:1.7E-22 
463 995:4.1E-29 
454 1274:1.1E-14 
445 1553:1.1E-26 
443 1615:1.3E-16 
469 809:4.3E-15 
477 561:3.2E-15 
468 840:2.6E-18 
464 964:8.0E-21 
462 1026:4.4E-13 
475 623:3.3E-19 
476 592:9.2E-28 
479 499:8.4E-39 
444 1584:3.6E-42 
473 685:2.3E-29 
448 1460:8.5E-27 
453 1305:3.7E-16 
478 530:1.0E-58 
452 1336:3.4E-13 
467 871:4.1E-39 
450 1398:9.2E-42 
460 1088:4.1E-25 
457 1181:1.7E-13 
456 1212:4.2E-18 
470 778:2.4E-28 
446 1522:4.4E-19 
461 1057:1.9E-33 
451 1367:4.2E-15 
458 1150:1.4E-16 
462 1027:1.3E-23 
469 810:4.6E-24 
443 1616:1.7E-22 
450 1399:4.4E-38 
470 779:4.4E-17 
467 872:1.0E-18 
448 1461:4.7E-32 
453 1306:2.8E-26 
444 1585:1.6E-24 
445 1554:1.1E-13 
463 996:2.7E-27 
456 1213:2.4E-16 
466 903:3.8E-11 
471 748:2.4E-11 
472 717:5.4E-25 
476 593:6.8E-32 
459 1120:2.5E-21 
447 1492:7.0E-17 
478 531:4.6E-56 
452 1337:2.8E-18 
458 1151:3.2E-26 
479 500:1.1E-17 
473 686:1.6E-19 
474 655:4.7E-21 
475 624:8.2E-25 
465 934:4.5E-28 
449 1430:4.0E-41 
454 1275:4.2E-37 
461 1058:3.2E-26 
457 1182:1.1E-19 
464 965:3.1E-21 
446 1523:8.8E-16 
443 1617:3.6E-18 
446 1524:6.8E-94 
468 842:1.1E-16 
475 625:5.9E-36 
449 1431:1.5E-17 
461 1059:4.5E-25 
476 594:2.5E-29 
473 687:6.7E-11 
444 1586:2.8E-25 
451 1369:4.3E-17 
469 811:2.7E-30 
454 1276:1.1E-31 
452 1338:5.1E-14 
478 532:5.8E-53 
460 1090:7.6E-39 
455 1245:5.8E-24 
464 966:7.7E-21 
472 718:1.3E-28 
470 780:8.2E-39 
467 873:3.5E-32 
479 501:6.6E-45 
447 1493:1.4E-18 
462 1028:3.4E-21 
453 1307:8.5E-20 
450 1400:4.4E-44 
445 1555:9.6E-15 
471 749:2.8E-16 
474 656:1.0E-27 
448 1462:4.9E-38 
477 563:3.8E-16 
456 1214:2.0E-12 
465 935:5.8E-19 
459 1121:8.6E-34 
478 533:5.8E-53 
464 967:3.2E-21 
457 1184:2.4E-18 
467 874:3.1E-47 
443 1618:8.9E-18 
447 1494:2.9E-16 
465 936:3.2E-35 
470 781:1.2E-12 
477 564:3.8E-16 
455 1246:4.4E-18 
461 1060:1.6E-42 
471 750:1.2E-17 
448 1463:1.6E-42 
466 905:5.0E-26 
472 719:8.4E-26 
446 1525:2.3E-12 
444 1587:1.1E-35 
462 1029:3.4E-16 
454 1277:4.8E-33 
474 657:6.4E-20 
456 1215:2.0E-16 
452 1339:8.3E-15 
458 1153:5.3E-35 
449 1432:4.9E-37 
479 502:2.4E-17 
468 843:9.7E-13 
463 998:3.8E-16 
450 1401:8.2E-19 
475 626:3.7E-16 
476 595:1.7E-46 
459 1122:3.0E-19 
466 906:7.2E-12 
446 1526:5.3E-14 
447 1495:9.6E-22 
443 1619:3.6E-18 
444 1588:6.6E-13 
472 720:6.6E-16 
465 937:6.6E-30 
475 627:3.2E-36 
456 1216:6.6E-15 
452 1340:2.6E-23 
471 751:2.3E-16 
476 596:6.1E-42 
455 1247:2.6E-16 
469 813:1.2E-17 
474 658:4.0E-34 
460 1092:1.9E-70 
470 782:2.6E-26 
477 565:3.8E-19 
450 1402:1.3E-41 
463 999:3.5E-30 
458 1154:6.5E-15 
473 689:2.0E-15 
448 1464:4.4E-13 
461 1061:1.6E-52 
454 1278:3.0E-31 
479 503:2.2E-14 
467 875:6.8E-19 
464 968:2.6E-79 
478 534:3.3E-177 
449 1433:2.3E-57 
456 1217:1.3E-21 
445 1558:5.3E-11 
473 690:2.0E-27 
452 1341:1.8E-12 
455 1248:6.7E-28 
464 969:4.9E-25 
449 1434:1.8E-33 
469 814:1.2E-18 
460 1093:1.6E-31 
443 1620:1.5E-34 
454 1279:6.2E-51 
458 1155:2.0E-13 
476 597:2.1E-41 
461 1062:1.8E-25 
467 876:2.6E-23 
472 721:9.4E-23 
474 659:1.3E-42 
450 1403:1.6E-51 
470 783:6.2E-33 
463 1000:3.9E-14 
475 628:1.4E-36 
465 938:2.4E-20 
457 1186:2.1E-12 
444 1589:3.0E-14 
468 845:1.9E-17 
446 1527:7.8E-22 
448 1465:3.3E-31 
459 1124:8.9E-44 
466 907:1.3E-33 
447 1496:1.2E-26 
478 535:8.7E-131 
462 1031:1.2E-34 
451 1373:3.9E-16 
444 1590:1.4E-17 
443 1621:6.8E-39 
465 939:1.9E-20 
472 722:3.2E-11 
476 598:7.6E-46 
470 784:1.2E-14 
475 629:5.6E-30 
461 1063:1.2E-21 
455 1249:3.7E-16 
468 846:1.5E-14 
478 536:6.4E-58 
446 1528:1.8E-22 
474 660:2.7E-19 
456 1218:1.5E-15 
452 1342:8.8E-12 
464 970:4.6E-39 
450 1404:3.8E-26 
467 877:1.2E-14 
460 1094:1.8E-27 
469 815:1.7E-25 
479 505:2.9E-24 
447 1497:1.1E-30 
458 1156:3.5E-28 
449 1435:2.8E-36 
448 1466:6.2E-28 
471 753:2.0E-14 
459 1125:9.5E-18 
463 1001:3.1E-16 
454 1280:1.1E-41 
458 1157:5.7E-35 
471 754:4.6E-20 
448 1467:1.8E-15 
444 1591:2.2E-11 
470 785:1.9E-15 
474 661:3.3E-21 
475 630:1.0E-26 
445 1560:1.0E-18 
452 1343:8.6E-15 
478 537:5.9E-44 
454 1281:1.6E-15 
468 847:6.9E-14 
443 1622:5.1E-18 
466 909:3.1E-16 
460 1095:5.2E-14 
465 940:1.4E-14 
476 599:7.6E-46 
457 1188:2.1E-13 
472 723:5.9E-13 
450 1405:4.8E-28 
447 1498:7.3E-21 
479 506:8.2E-14 
456 1219:6.8E-11 
464 971:2.1E-24 
446 1529:6.7E-13 
459 1126:1.4E-27 
461 1064:1.6E-25 
453 1312:3.7E-17 
469 816:1.0E-25 
473 692:1.7E-26 
462 1033:2.7E-21 
451 1374:4.5E-11 
455 1250:1.4E-26 
467 878:1.1E-27 
447 1499:3.9E-15 
444 1592:2.1E-21 
443 1623:3.3E-13 
446 1530:7.1E-23 
451 1375:3.2E-19 
472 724:1.9E-25 
461 1065:3.9E-15 
464 972:1.0E-26 
458 1158:8.4E-20 
450 1406:2.2E-24 
477 569:5.4E-16 
452 1344:3.4E-23 
456 1220:2.2E-20 
470 786:5.0E-59 
471 755:1.0E-19 
468 848:5.2E-15 
462 1034:2.7E-21 
478 538:3.4E-47 
474 662:2.9E-18 
449 1437:2.5E-36 
463 1003:1.4E-34 
469 817:6.9E-24 
465 941:2.3E-14 
476 600:1.4E-41 
454 1282:3.1E-27 
453 1313:7.2E-16 
459 1127:2.9E-14 
475 631:1.2E-24 
466 910:4.5E-18 
448 1468:6.9E-49 
479 507:1.4E-13 
460 1096:2.9E-23 
447 1500:4.3E-24 
444 1593:6.7E-17 
475 632:3.1E-30 
446 1531:1.3E-11 
478 539:2.5E-49 
473 694:2.4E-25 
443 1624:9.5E-16 
445 1562:1.2E-23 
449 1438:1.2E-12 
467 880:7.4E-43 
448 1469:6.9E-32 
458 1159:5.4E-41 
459 1128:8.3E-12 
476 601:3.8E-43 
464 973:9.5E-90 
472 725:5.0E-12 
477 570:6.2E-28 
462 1035:5.7E-39 
450 1407:2.1E-44 
460 1097:1.3E-13 
454 1283:4.2E-51 
466 911:7.2E-29 
452 1345:1.6E-14 
463 1004:1.8E-15 
456 1221:1.3E-11 
469 818:5.8E-18 
479 508:2.4E-19 
470 787:4.7E-16 
461 1066:4.2E-33 
474 663:2.5E-19 
465 942:6.8E-21 
468 849:4.3E-11 
453 1314:3.7E-20 
455 1252:1.6E-14 
458 1160:9.7E-14 
462 1036:2.9E-55 
447 1501:1.0E-21 
444 1594:2.6E-15 
453 1315:1.5E-19 
459 1129:7.6E-21 
479 509:3.1E-48 
454 1284:3.7E-52 
465 943:3.8E-24 
448 1470:1.2E-15 
475 633:1.3E-26 
470 788:6.8E-28 
455 1253:3.0E-24 
452 1346:5.4E-22 
460 1098:3.1E-30 
469 819:1.1E-13 
449 1439:7.0E-37 
478 540:1.9E-57 
443 1625:8.2E-23 
468 850:9.6E-27 
472 726:5.5E-15 
466 912:6.1E-40 
450 1408:5.3E-29 
464 974:8.8E-20 
471 757:5.1E-16 
467 881:3.6E-36 
463 1005:3.5E-17 
445 1563:4.6E-21 
456 1222:2.0E-32 
446 1532:3.2E-16 
461 1067:1.6E-21 
476 602:6.0E-17 
474 664:3.8E-18 
467 882:3.4E-25 
464 975:1.1E-39 
457 1192:3.7E-28 
445 1564:4.7E-18 
443 1626:1.7E-23 
454 1285:3.5E-37 
446 1533:2.1E-11 
468 851:2.3E-16 
472 727:5.4E-29 
476 603:6.0E-17 
471 758:3.9E-20 
465 944:6.4E-22 
473 696:7.9E-16 
451 1378:1.2E-18 
448 1471:2.8E-16 
459 1130:1.3E-24 
444 1595:3.3E-17 
461 1068:2.5E-19 
469 820:2.1E-23 
479 510:5.2E-29 
452 1347:1.5E-28 
475 634:1.7E-17 
456 1223:1.4E-21 
463 1006:9.5E-24 
474 665:1.1E-16 
478 541:1.9E-28 
447 1502:1.3E-19 
450 1409:1.5E-45 
455 1254:2.7E-12 
460 1099:2.6E-40 
462 1037:2.7E-18 
453 1316:1.5E-19 
470 789:1.3E-25 
470 790:2.1E-19 
443 1627:1.1E-20 
446 1534:3.6E-19 
450 1410:2.7E-36 
468 852:2.9E-28 
445 1565:7.9E-11 
478 542:4.4E-31 
471 759:1.3E-18 
454 1286:2.0E-16 
464 976:1.4E-18 
459 1131:7.9E-35 
460 1100:6.6E-16 
476 604:4.8E-17 
467 883:1.9E-23 
449 1441:6.0E-21 
479 511:1.1E-16 
469 821:7.8E-21 
455 1255:6.3E-17 
452 1348:2.8E-27 
448 1472:6.1E-39 
465 945:1.8E-27 
458 1162:2.2E-19 
451 1379:1.0E-17 
474 666:1.4E-15 
477 573:1.3E-18 
456 1224:8.2E-32 
473 697:2.0E-19 
475 635:7.8E-76 
466 914:6.7E-28 
447 1503:5.0E-34 
463 1007:4.5E-13 
453 1317:2.4E-18 
472 728:2.1E-28 
464 977:5.5E-24 
443 1628:1.7E-14 
444 1597:6.1E-54 
460 1101:3.1E-28 
465 946:8.0E-20 
477 574:1.4E-19 
480 481:3.5E-20 
454 1287:1.3E-18 
445 1566:4.6E-15 
446 1535:8.0E-19 
475 636:1.7E-37 
452 1349:1.3E-19 
468 853:7.0E-14 
469 822:7.1E-13 
479 512:9.3E-100 
466 915:5.8E-29 
461 1070:4.4E-18 
453 1318:2.4E-18 
471 760:2.8E-18 
448 1473:4.3E-39 
467 884:2.9E-32 
474 667:1.3E-32 
459 1132:1.5E-16 
458 1163:2.5E-11 
450 1411:6.8E-29 
476 605:6.8E-17 
470 791:1.9E-37 
463 1008:3.3E-28 
478 543:5.6E-168 
462 1039:3.4E-17 
457 1194:6.2E-16 
451 1380:4.5E-13 
473 698:1.9E-32 
472 729:2.3E-13 
447 1504:1.0E-13 
456 1225:2.4E-35 
446 1536:2.0E-13 
443 1629:1.1E-40 
477 575:4.3E-18 
479 513:2.2E-29 
467 885:5.4E-36 
465 947:4.9E-27 
472 730:4.3E-14 
459 1133:1.7E-26 
478 544:7.0E-44 
470 792:1.2E-50 
452 1350:1.0E-26 
448 1474:5.2E-14 
451 1381:5.9E-16 
450 1412:1.2E-43 
460 1102:1.2E-13 
471 761:2.9E-15 
462 1040:3.2E-13 
454 1288:5.1E-24 
474 668:1.7E-18 
464 978:1.7E-18 
475 637:1.4E-30 
473 699:7.2E-20 
476 606:5.8E-17 
449 1443:1.3E-32 
456 1226:2.3E-21 
445 1567:2.2E-30 
444 1598:8.3E-15 
469 823:5.6E-33 
480 482:3.1E-18 
447 1505:1.3E-26 
466 916:4.8E-12 
461 1071:3.5E-42 
458 1164:2.4E-19 
468 854:4.7E-18 
449 1444:3.9E-18 
452 1351:2.6E-28 
476 607:1.2E-16 
451 1382:7.6E-18 
468 855:2.3E-17 
469 824:1.6E-22 
450 1413:2.5E-56 
446 1537:4.8E-14 
467 886:1.7E-28 
470 793:6.0E-38 
445 1568:2.1E-20 
480 483:2.1E-11 
447 1506:6.2E-24 
443 1630:2.0E-45 
457 1196:7.8E-29 
454 1289:1.4E-28 
459 1134:1.5E-18 
462 1041:1.5E-15 
456 1227:7.8E-17 
466 917:1.6E-24 
458 1165:4.4E-11 
444 1599:1.1E-30 
472 731:2.7E-24 
475 638:2.7E-50 
455 1258:7.7E-19 
477 576:8.0E-19 
465 948:2.2E-23 
471 762:1.9E-22 
479 514:1.4E-32 
460 1103:2.2E-26 
464 979:1.1E-44 
478 545:4.2E-37 
463 1010:3.2E-27 
448 1475:9.9E-23 
474 669:6.1E-29 
461 1072:6.7E-26 
444 1600:1.7E-14 
453 1321:7.4E-34 
443 1631:5.5E-14 
467 887:1.4E-30 
458 1166:1.3E-13 
476 608:9.9E-17 
477 577:8.0E-19 
446 1538:2.2E-12 
449 1445:2.1E-46 
468 856:8.6E-14 
461 1073:3.9E-28 
445 1569:6.5E-13 
455 1259:7.7E-15 
463 1011:3.1E-63 
479 515:4.4E-19 
469 825:2.6E-17 
474 670:1.5E-22 
447 1507:1.4E-16 
448 1476:9.9E-23 
480 484:5.1E-11 
450 1414:1.0E-15 
456 1228:4.1E-16 
462 1042:3.0E-18 
466 918:2.4E-18 
464 980:7.5E-28 
478 546:2.0E-49 
470 794:8.6E-54 
452 1352:1.2E-13 
459 1135:1.3E-36 
471 763:7.8E-14 
465 949:1.6E-22 
454 1290:3.5E-30 
475 639:7.8E-33 
460 1104:2.8E-25 
473 701:2.4E-20 
457 1197:3.8E-23 
468 857:8.2E-19 
480 485:3.0E-18 
479 516:1.8E-19 
444 1601:1.8E-14 
453 1322:5.9E-34 
462 1043:1.3E-20 
469 826:1.1E-16 
476 609:5.3E-34 
455 1260:4.0E-19 
443 1632:3.6E-15 
454 1291:5.1E-16 
461 1074:3.3E-24 
459 1136:4.8E-11 
467 888:3.9E-13 
447 1508:3.5E-28 
474 671:1.4E-19 
460 1105:5.0E-15 
475 640:2.2E-23 
471 764:1.3E-11 
450 1415:8.6E-36 
465 950:3.0E-29 
446 1539:1.6E-13 
472 733:8.8E-25 
470 795:3.4E-40 
448 1477:1.1E-28 
449 1446:1.8E-27 
464 981:2.9E-29 
445 1570:9.2E-61 
457 1198:2.5E-32 
458 1167:6.5E-31 
477 578:3.4E-21 
456 1229:6.4E-12 
478 547:8.4E-52 
452 1353:3.0E-28 
444 1602:2.5E-21 
443 1633:1.0E-18 
445 1571:1.3E-15 
447 1509:5.8E-13 
450 1416:5.0E-20 
479 517:1.7E-15 
451 1385:7.4E-20 
467 889:6.1E-58 
455 1261:2.2E-17 
458 1168:9.1E-16 
478 548:5.7E-48 
460 1106:4.7E-33 
466 920:1.1E-22 
457 1199:1.1E-15 
471 765:2.2E-21 
446 1540:1.8E-15 
465 951:8.1E-28 
454 1292:1.4E-15 
453 1323:5.9E-34 
473 703:3.2E-28 
459 1137:7.4E-11 
468 858:3.5E-13 
475 641:2.2E-23 
476 610:1.5E-49 
470 796:1.4E-23 
461 1075:1.4E-30 
452 1354:2.5E-19 
456 1230:3.7E-15 
449 1447:1.6E-36 
463 1013:1.4E-27 
474 672:3.3E-22 
477 579:6.3E-23 
472 734:3.5E-24 
462 1044:1.6E-11 
480 486:7.6E-19 
478 549:5.7E-48 
443 1634:5.7E-13 
444 1603:2.3E-17 
460 1107:7.1E-12 
464 983:9.5E-20 
465 952:6.8E-23 
453 1324:2.4E-15 
459 1138:8.0E-12 
466 921:1.2E-21 
467 890:2.6E-17 
445 1572:6.9E-15 
468 859:2.5E-19 
474 673:1.6E-23 
472 735:1.0E-13 
451 1386:1.1E-23 
462 1045:3.2E-27 
454 1293:8.4E-37 
456 1231:3.6E-11 
479 518:1.2E-18 
470 797:4.7E-16 
449 1448:1.4E-21 
473 704:1.9E-16 
458 1169:4.5E-39 
448 1479:9.2E-18 
477 580:9.5E-21 
461 1076:3.7E-15 
475 642:2.2E-23 
452 1355:1.3E-12 
480 487:8.9E-17 
476 611:9.8E-51 
457 1200:3.0E-31 
471 766:3.9E-11 
447 1510:6.0E-14 
450 1417:6.3E-26 
478 550:5.4E-48 
464 984:3.1E-24 
448 1480:5.5E-33 
455 1263:6.1E-34 
459 1139:5.4E-22 
458 1170:4.7E-29 
474 674:6.6E-35 
469 829:4.8E-22 
447 1511:2.3E-25 
471 767:1.1E-35 
479 519:1.2E-18 
477 581:2.8E-14 
467 891:8.8E-22 
449 1449:1.4E-21 
456 1232:2.7E-26 
462 1046:1.3E-18 
476 612:2.1E-47 
475 643:2.2E-23 
444 1604:8.1E-23 
451 1387:1.4E-22 
480 488:3.8E-19 
445 1573:2.3E-20 
472 736:5.0E-15 
473 705:1.7E-14 
461 1077:2.8E-20 
450 1418:9.5E-14 
443 1635:3.7E-45 
465 953:1.0E-29 
453 1325:2.2E-15 
470 798:5.5E-17 
460 1108:6.9E-13 
452 1356:3.0E-20 
454 1294:1.8E-39 
455 1264:1.0E-13 
444 1605:2.3E-25 
477 582:5.6E-30 
468 861:2.2E-17 
460 1109:2.7E-20 
452 1357:4.6E-21 
465 954:4.9E-31 
446 1543:6.2E-22 
445 1574:1.3E-15 
470 799:9.5E-29 
462 1047:1.2E-16 
480 489:5.3E-19 
450 1419:1.4E-36 
461 1078:8.2E-40 
472 737:8.8E-31 
459 1140:2.2E-17 
479 520:8.2E-17 
466 923:3.2E-27 
474 675:3.6E-28 
475 644:2.5E-44 
464 985:5.7E-24 
453 1326:2.6E-15 
448 1481:1.6E-21 
456 1233:1.6E-16 
447 1512:3.4E-13 
476 613:1.6E-52 
467 892:1.0E-27 
449 1450:1.4E-21 
454 1295:4.4E-30 
451 1388:1.5E-19 
478 551:4.7E-20 
473 706:1.1E-16 
471 768:7.9E-18 
459 1141:3.5E-28 
456 1234:2.9E-17 
444 1606:1.2E-33 
452 1358:4.3E-22 
450 1420:1.8E-27 
475 645:1.5E-31 
448 1482:3.0E-14 
467 893:3.9E-12 
471 769:3.7E-19 
454 1296:8.9E-19 
470 800:6.3E-30 
477 583:2.1E-30 
445 1575:5.5E-17 
453 1327:1.8E-40 
476 614:2.1E-51 
461 1079:4.1E-26 
464 986:5.1E-43 
469 831:3.2E-28 
468 862:4.7E-19 
472 738:2.9E-27 
457 1203:1.3E-12 
465 955:4.6E-25 
463 1017:3.7E-25 
446 1544:2.4E-22 
474 676:3.8E-13 
480 490:5.6E-20 
447 1513:5.4E-19 
460 1110:1.0E-19 
466 924:5.2E-27 
458 1172:2.5E-26 
449 1451:1.4E-21 
478 552:6.9E-42 
451 1389:2.3E-25 
457 1204:2.1E-13 
449 1452:1.4E-21 
445 1576:3.1E-19 
453 1328:9.7E-30 
475 646:3.9E-39 
444 1607:5.1E-39 
477 584:5.3E-20 
476 615:1.2E-40 
480 491:1.7E-20 
458 1173:3.4E-13 
479 522:5.4E-35 
446 1545:2.9E-14 
466 925:3.8E-20 
452 1359:9.8E-17 
478 553:5.7E-54 
462 1049:2.5E-14 
460 1111:2.6E-19 
470 801:3.5E-27 
447 1514:2.0E-28 
461 1080:3.6E-32 
472 739:4.3E-19 
455 1266:3.4E-29 
464 987:4.6E-11 
471 770:9.7E-14 
467 894:9.4E-50 
456 1235:6.6E-19 
465 956:7.5E-19 
469 832:6.2E-15 
463 1018:1.2E-15 
468 863:2.2E-23 
450 1421:1.1E-12 
459 1142:1.5E-11 
454 1297:2.6E-18 
474 677:9.6E-20 
450 1422:1.6E-26 
451 1391:9.5E-25 
475 647:1.6E-21 
444 1608:9.4E-26 
447 1515:2.1E-25 
478 554:1.1E-44 
454 1298:1.3E-23 
462 1050:5.2E-38 
460 1112:8.4E-28 
453 1329:2.7E-17 
456 1236:3.9E-18 
452 1360:6.4E-18 
466 926:1.2E-16 
471 771:1.0E-32 
459 1143:6.6E-18 
464 988:2.3E-33 
469 833:3.8E-17 
472 740:1.2E-43 
467 895:1.0E-31 
455 1267:4.3E-12 
449 1453:1.4E-21 
473 709:5.5E-32 
461 1081:1.1E-20 
470 802:1.0E-55 
477 585:3.7E-25 
446 1546:9.4E-19 
479 523:5.4E-35 
476 616:5.9E-49 
480 492:1.1E-14 
448 1484:1.3E-39 
468 864:3.3E-23 
465 957:7.4E-25 
458 1174:6.0E-22 
445 1578:7.4E-17 
444 1609:5.6E-15 
464 989:1.5E-16 
467 896:8.7E-23 
479 524:6.4E-40 
458 1175:1.7E-18 
448 1485:1.7E-14 
455 1268:2.7E-23 
459 1144:2.8E-19 
453 1330:1.2E-31 
469 834:2.4E-13 
460 1113:6.6E-11 
478 555:3.7E-59 
468 865:2.1E-14 
470 803:1.6E-22 
474 679:1.1E-21 
450 1423:1.5E-28 
451 1392:9.9E-21 
480 493:3.1E-20 
449 1454:1.4E-21 
466 927:2.7E-28 
465 958:1.3E-28 
463 1020:2.4E-12 
472 741:2.3E-13 
454 1299:7.4E-17 
461 1082:2.9E-45 
456 1237:3.7E-25 
446 1547:1.0E-16 
475 648:4.9E-23 
473 710:3.6E-23 
462 1051:3.1E-30 
476 617:8.0E-38 
466 928:1.5E-13 
471 773:3.6E-11 
449 1455:1.4E-21 
468 866:7.4E-18 
455 1269:2.1E-23 
452 1362:2.8E-27 
457 1207:5.8E-14 
446 1548:1.1E-25 
453 1331:2.5E-34 
448 1486:1.1E-22 
479 525:3.2E-20 
461 1083:2.4E-58 
454 1300:1.8E-34 
444 1610:1.2E-13 
480 494:5.1E-18 
460 1114:4.2E-14 
456 1238:1.2E-29 
475 649:6.7E-22 
447 1517:3.9E-23 
473 711:3.4E-17 
467 897:3.1E-14 
462 1052:1.0E-35 
472 742:1.5E-22 
459 1145:3.5E-30 
465 959:1.5E-26 
451 1393:2.4E-11 
464 990:9.3E-25 
450 1424:5.1E-38 
477 587:2.6E-31 
476 618:6.6E-31 
478 556:3.7E-59 
469 835:1.0E-20 
474 680:4.6E-22 
470 804:7.0E-16 
476 619:3.4E-48 
455 1270:5.7E-20 
445 1580:8.7E-38 
447 1518:8.9E-14 
448 1487:9.9E-22 
473 712:4.3E-28 
457 1208:3.5E-16 
460 1115:1.2E-21 
459 1146:6.1E-20 
465 960:7.9E-19 
444 1611:1.6E-22 
478 557:1.4E-30 
450 1425:6.6E-15 
453 1332:8.7E-21 
449 1456:1.4E-21 
468 867:2.3E-19 
461 1084:2.0E-25 
466 929:1.2E-17 
467 898:3.5E-43 
471 774:3.6E-17 
477 588:7.3E-21 
480 495:5.5E-13 
479 526:6.3E-44 
454 1301:4.3E-23 
464 991:7.9E-17 
446 1549:7.4E-13 
458 1177:7.9E-31 
474 681:8.2E-23 
469 836:2.7E-34 
452 1363:1.6E-30 
475 650:4.4E-37 
463 1022:3.1E-14 
472 743:1.0E-35 
456 1239:1.4E-20 
470 805:2.5E-27 
462 1053:3.0E-22 
476 620:1.3E-42 
454 1302:6.0E-22 
462 1054:4.2E-17 
445 1581:1.1E-17 
465 961:5.6E-54 
467 899:1.3E-48 
466 930:1.5E-23 
469 837:2.8E-39 
444 1612:1.2E-22 
452 1364:3.9E-15 
470 806:5.3E-38 
480 496:6.9E-30 
455 1271:2.4E-12 
468 868:7.4E-24 
446 1550:1.1E-12 
449 1457:1.4E-21 
478 558:3.7E-16 
459 1147:3.1E-42 
447 1519:1.6E-12 
457 1209:1.1E-39 
461 1085:2.4E-28 
453 1333:1.6E-42 
456 1240:5.0E-15 
473 713:6.6E-11 
477 589:7.3E-21 
450 1426:6.6E-15 
475 651:1.3E-27 
472 744:1.9E-23 
479 527:6.3E-44 
460 1116:7.1E-14 
464 992:1.3E-28 
464 993:1.1E-28 
462 1055:1.7E-29 
466 931:8.4E-16 
471 776:1.0E-21 
453 1334:2.9E-20 
446 1551:3.5E-20 
478 559:1.1E-25 
451 1396:1.4E-20 
469 838:9.8E-28 
444 1613:9.4E-16 
475 652:1.8E-30 
445 1582:1.9E-14 
470 807:1.6E-17 
467 900:2.6E-48 
473 714:1.3E-35 
480 497:4.2E-17 
460 1117:6.2E-16 
472 745:9.0E-24 
463 1024:4.0E-38 
447 1520:6.0E-26 
459 1148:1.0E-11 
450 1427:6.6E-15 
468 869:2.9E-24 
449 1458:4.4E-40 
457 1210:2.2E-11 
461 1086:5.6E-26 
474 683:1.3E-18 
476 621:1.2E-27 
458 1179:3.3E-21 
456 1241:1.8E-15 
455 1272:4.7E-13 
452 1365:6.4E-14 
479 528:7.3E-47 
454 1303:6.2E-22 
457 1211:3.0E-24 
449 1459:2.7E-36 
477 591:8.1E-13 
450 1428:6.6E-15 
468 870:3.5E-27 
471 777:2.7E-13 
454 1304:1.6E-19 
459 1149:1.5E-47 
451 1397:2.9E-29 
465 963:4.0E-16 
469 839:2.1E-30 
444 1614:2.6E-16 
464 994:9.7E-16 
472 746:8.0E-19 
476 622:5.7E-25 
475 653:2.5E-20 
466 932:9.8E-15 
462 1056:1.0E-43 
461 1087:8.6E-22 
479 529:7.3E-47 
470 808:3.4E-18 
445 1583:1.8E-55 
455 1273:8.8E-14 
467 901:6.4E-13 
478 560:1.5E-31 
447 1521:4.8E-22 
460 1118:1.0E-19 
453 1335:1.9E-15 
469 840:1.3E-13 
466 933:5.5E-23 
479 530:3.7E-41 
467 902:3.7E-14 
459 1150:8.6E-26 
480 499:4.7E-22 
451 1398:1.7E-25 
458 1181:1.3E-11 
445 1584:1.0E-42 
474 685:3.2E-33 
476 623:2.0E-23 
470 809:2.6E-15 
455 1274:2.5E-13 
471 778:4.0E-18 
461 1088:4.7E-29 
444 1615:6.8E-18 
447 1522:5.7E-28 
478 561:1.5E-31 
448 1491:6.5E-39 
460 1119:1.0E-23 
473 716:8.5E-22 
456 1243:6.2E-21 
465 964:1.9E-20 
449 1460:2.2E-21 
477 592:8.1E-13 
468 871:2.3E-16 
454 1305:1.6E-19 
457 1212:2.4E-21 
475 654:2.6E-26 
450 1429:1.0E-33 
453 1336:1.1E-23 
462 1057:4.9E-18 
472 747:5.7E-12 
464 995:4.3E-30 
476 624:1.5E-33 
445 1585:1.5E-21 
444 1616:5.0E-20 
446 1554:3.0E-14 
466 934:2.8E-15 
470 810:6.4E-38 
469 841:6.3E-16 
454 1306:4.1E-26 
474 686:1.2E-18 
458 1182:4.2E-20 
456 1244:1.1E-19 
467 903:1.3E-13 
459 1151:6.1E-46 
447 1523:6.5E-22 
471 779:1.8E-19 
450 1430:4.1E-47 
448 1492:5.1E-21 
460 1120:8.9E-28 
461 1089:3.6E-35 
480 500:1.4E-11 
478 562:1.3E-18 
465 965:3.4E-24 
449 1461:1.5E-40 
453 1337:1.9E-14 
451 1399:1.3E-24 
475 655:5.3E-37 
455 1275:9.0E-21 
463 1027:1.9E-16 
472 748:4.1E-27 
479 531:9.3E-40 
464 996:6.5E-34 
468 872:3.9E-12 
473 717:6.6E-31 
477 594:1.2E-22 
448 1493:6.5E-15 
444 1617:1.7E-17 
460 1121:1.2E-24 
461 1090:3.1E-59 
451 1400:5.1E-28 
446 1555:1.3E-17 
472 749:1.9E-15 
470 811:1.0E-27 
465 966:4.1E-28 
450 1431:7.3E-24 
469 842:6.0E-19 
479 532:2.2E-37 
453 1338:2.6E-19 
463 1028:2.5E-12 
449 1462:1.2E-31 
464 997:4.6E-27 
456 1245:7.3E-25 
474 687:1.2E-16 
468 873:1.3E-26 
454 1307:5.3E-27 
473 718:1.1E-20 
445 1586:2.7E-25 
455 1276:2.6E-27 
478 563:5.4E-27 
480 501:3.4E-38 
476 625:9.3E-34 
462 1059:7.1E-18 
459 1152:7.6E-14 
475 656:7.4E-39 
467 904:1.8E-14 
445 1587:7.9E-33 
464 998:9.8E-35 
474 688:1.2E-20 
454 1308:3.6E-12 
463 1029:1.8E-16 
453 1339:2.0E-20 
470 812:4.2E-17 
451 1401:3.5E-16 
478 564:5.4E-27 
477 595:1.3E-28 
450 1432:1.7E-37 
469 843:6.6E-15 
467 905:9.4E-31 
448 1494:1.8E-17 
466 936:1.2E-26 
472 750:3.4E-37 
444 1618:5.0E-14 
455 1277:3.0E-14 
456 1246:5.7E-29 
446 1556:6.9E-12 
476 626:3.3E-20 
447 1525:1.2E-13 
457 1215:1.3E-14 
479 533:2.2E-37 
458 1184:4.8E-34 
475 657:1.2E-11 
468 874:4.1E-30 
480 502:1.0E-16 
461 1091:6.5E-17 
462 1060:3.2E-26 
459 1153:2.4E-23 
460 1122:2.5E-23 
473 719:4.0E-40 
449 1463:1.6E-51 
465 967:3.5E-24 
471 781:3.9E-15 
469 844:5.9E-17 
476 627:5.5E-39 
446 1557:2.7E-15 
448 1495:4.9E-26 
453 1340:2.6E-42 
460 1123:4.6E-14 
477 596:1.7E-23 
471 782:1.4E-20 
450 1433:1.1E-54 
465 968:1.0E-38 
472 751:4.3E-14 
449 1464:3.0E-17 
445 1588:9.9E-11 
475 658:1.2E-36 
459 1154:2.6E-13 
478 565:2.3E-36 
444 1619:2.0E-19 
480 503:2.1E-19 
455 1278:5.1E-27 
456 1247:6.4E-25 
466 937:2.3E-21 
454 1309:3.6E-12 
451 1402:8.1E-19 
464 999:1.3E-33 
479 534:8.5E-37 
452 1371:1.8E-14 
461 1092:3.6E-86 
462 1061:1.1E-45 
474 689:1.2E-11 
468 875:2.8E-17 
447 1526:2.7E-27 
467 906:7.6E-13 
470 813:1.7E-38 
451 1403:6.4E-27 
444 1620:9.3E-33 
475 659:6.3E-92 
447 1527:8.8E-32 
457 1217:2.1E-11 
448 1496:2.7E-29 
464 1000:2.4E-29 
477 597:1.3E-22 
445 1589:5.0E-12 
480 504:2.2E-14 
470 814:1.9E-12 
449 1465:2.1E-35 
478 566:6.6E-22 
461 1093:5.0E-34 
473 721:2.5E-14 
460 1124:3.3E-24 
463 1031:2.9E-27 
455 1279:7.5E-28 
469 845:1.4E-14 
466 938:5.0E-13 
446 1558:3.1E-16 
465 969:4.6E-14 
462 1062:3.4E-21 
453 1341:8.1E-11 
474 690:7.3E-20 
450 1434:8.0E-37 
479 535:7.4E-38 
476 628:5.6E-37 
454 1310:5.6E-12 
472 752:3.8E-23 
467 907:1.0E-46 
456 1248:3.5E-38 
468 876:2.7E-13 
479 536:8.6E-46 
446 1559:2.5E-15 
445 1590:2.4E-16 
456 1249:3.1E-16 
461 1094:6.4E-41 
459 1156:4.4E-42 
462 1063:9.2E-18 
469 846:2.2E-14 
472 753:3.1E-23 
477 598:8.1E-26 
444 1621:1.7E-43 
457 1218:2.1E-18 
475 660:3.1E-20 
474 691:1.9E-20 
449 1466:3.1E-36 
451 1404:1.1E-16 
467 908:1.7E-23 
465 970:1.4E-39 
470 815:9.3E-43 
473 722:8.8E-16 
458 1187:1.2E-14 
460 1125:5.5E-21 
448 1497:4.5E-31 
453 1342:4.4E-21 
476 629:6.5E-40 
471 784:6.8E-12 
455 1280:1.2E-24 
466 939:8.3E-15 
464 1001:1.1E-15 
480 505:8.6E-21 
450 1435:3.9E-49 
447 1528:1.7E-23 
478 567:6.6E-22 
454 1311:2.0E-12 
455 1281:2.5E-13 
480 506:2.9E-15 
444 1622:2.6E-17 
478 568:6.6E-19 
447 1529:1.2E-15 
449 1467:6.1E-18 
446 1560:6.3E-23 
470 816:7.1E-51 
459 1157:1.7E-19 
448 1498:1.8E-26 
468 878:9.6E-22 
454 1312:3.6E-18 
453 1343:3.6E-20 
474 692:1.4E-22 
462 1064:1.6E-17 
472 754:9.9E-12 
463 1033:8.2E-12 
471 785:2.3E-18 
461 1095:7.6E-31 
456 1250:3.5E-22 
460 1126:1.7E-43 
458 1188:5.5E-15 
475 661:2.0E-23 
464 1002:1.7E-19 
450 1436:7.5E-13 
451 1405:1.4E-14 
477 599:8.1E-26 
469 847:2.5E-14 
465 971:7.1E-15 
476 630:3.0E-28 
479 537:3.4E-31 
452 1374:6.8E-12 
467 909:7.7E-30 
459 1158:2.3E-13 
445 1592:9.0E-18 
444 1623:1.6E-19 
446 1561:4.0E-13 
473 724:1.0E-16 
478 569:4.9E-28 
471 786:9.0E-18 
455 1282:3.2E-26 
474 693:9.9E-13 
463 1034:2.0E-13 
461 1096:6.6E-45 
450 1437:9.0E-44 
477 600:1.8E-21 
479 538:4.4E-38 
480 507:4.8E-19 
469 848:7.5E-18 
476 631:1.1E-36 
449 1468:2.0E-37 
454 1313:8.5E-25 
447 1530:3.7E-34 
470 817:1.6E-28 
467 910:7.1E-31 
472 755:2.1E-13 
453 1344:1.9E-42 
464 1003:1.7E-31 
452 1375:2.3E-17 
462 1065:4.4E-17 
465 972:7.3E-17 
446 1562:9.1E-21 
447 1531:3.5E-24 
464 1004:1.9E-32 
468 880:3.1E-26 
467 911:6.3E-47 
454 1314:5.3E-16 
479 539:3.9E-38 
471 787:1.0E-32 
470 818:6.8E-20 
480 508:5.8E-12 
455 1283:3.7E-26 
478 570:4.8E-40 
462 1066:1.0E-34 
475 663:3.0E-18 
474 694:5.9E-26 
473 725:6.2E-13 
453 1345:2.9E-20 
477 601:2.5E-25 
448 1500:2.6E-40 
451 1407:7.8E-30 
444 1624:2.0E-18 
460 1128:2.9E-16 
459 1159:6.9E-29 
450 1438:4.8E-17 
465 973:4.9E-38 
466 942:4.8E-20 
476 632:1.6E-32 
461 1097:6.2E-24 
463 1035:2.3E-30 
449 1469:3.3E-35 
451 1408:1.3E-17 
445 1594:2.9E-13 
463 1036:1.0E-36 
466 943:6.2E-13 
472 757:2.5E-18 
454 1315:1.4E-18 
453 1346:1.2E-35 
461 1098:1.4E-23 
455 1284:3.2E-31 
444 1625:2.7E-24 
462 1067:1.4E-23 
456 1253:2.1E-30 
446 1563:5.0E-13 
468 881:3.3E-22 
459 1160:7.3E-19 
479 540:1.0E-48 
448 1501:1.5E-25 
467 912:1.5E-31 
476 633:9.1E-30 
469 850:6.2E-34 
475 664:2.0E-15 
449 1470:1.0E-17 
464 1005:6.1E-27 
480 509:3.5E-23 
460 1129:1.1E-21 
465 974:1.8E-14 
457 1222:5.9E-21 
450 1439:1.3E-44 
473 726:2.4E-19 
444 1626:3.4E-19 
445 1595:4.8E-16 
449 1471:1.2E-15 
458 1192:2.6E-87 
474 696:6.2E-18 
471 789:1.9E-17 
470 820:1.6E-40 
475 665:5.4E-18 
447 1533:5.9E-17 
452 1378:8.3E-18 
464 1006:4.0E-34 
479 541:1.1E-22 
454 1316:1.4E-18 
450 1440:4.2E-17 
472 758:2.4E-11 
463 1037:1.3E-12 
460 1130:1.6E-31 
446 1564:2.0E-14 
466 944:4.5E-18 
455 1285:1.4E-17 
480 510:7.7E-20 
451 1409:1.5E-24 
453 1347:1.1E-38 
469 851:8.1E-79 
465 975:4.4E-52 
476 634:7.7E-19 
456 1254:5.6E-23 
461 1099:2.4E-41 
473 727:8.6E-38 
468 882:2.3E-19 
448 1502:7.1E-34 
467 913:1.7E-19 
457 1224:8.4E-37 
478 573:7.5E-32 
446 1565:7.8E-14 
455 1286:5.0E-16 
471 790:9.3E-37 
469 852:1.4E-21 
470 821:3.9E-24 
444 1627:5.4E-21 
453 1348:1.1E-34 
445 1596:6.5E-11 
476 635:3.5E-45 
466 945:1.6E-42 
450 1441:7.4E-22 
451 1410:7.8E-16 
474 697:2.3E-21 
468 883:1.2E-12 
467 914:1.8E-32 
479 542:1.4E-15 
465 976:2.1E-21 
475 666:1.9E-21 
464 1007:2.2E-16 
461 1100:5.0E-27 
473 728:1.1E-19 
458 1193:4.1E-16 
460 1131:2.5E-22 
456 1255:8.7E-12 
452 1379:1.8E-19 
459 1162:7.3E-22 
472 759:1.7E-13 
447 1534:4.8E-21 
448 1503:2.1E-49 
480 511:1.0E-19 
449 1472:5.6E-39 
454 1317:3.1E-20 
468 884:1.1E-11 
480 512:1.8E-29 
445 1597:6.8E-52 
461 1101:1.7E-37 
475 667:2.0E-42 
453 1349:4.2E-27 
455 1287:1.2E-12 
462 1070:2.1E-11 
444 1628:1.5E-21 
466 946:1.9E-19 
463 1039:5.5E-15 
478 574:1.9E-34 
473 729:7.1E-19 
457 1225:4.7E-31 
470 822:9.6E-13 
449 1473:4.1E-39 
447 1535:6.8E-26 
469 853:5.2E-15 
459 1163:6.8E-18 
464 1008:3.1E-32 
472 760:3.6E-11 
460 1132:1.8E-23 
467 915:1.4E-45 
446 1566:1.7E-17 
458 1194:1.2E-20 
452 1380:1.9E-17 
465 977:1.0E-20 
474 698:1.9E-24 
451 1411:1.5E-17 
454 1318:3.1E-20 
479 543:2.0E-26 
476 636:2.5E-33 
448 1504:2.8E-15 
461 1102:5.9E-30 
446 1567:2.0E-12 
455 1288:1.5E-22 
462 1071:1.3E-44 
451 1412:2.1E-23 
450 1443:9.6E-32 
466 947:5.0E-26 
444 1629:3.8E-45 
457 1226:1.0E-18 
458 1195:1.3E-16 
481 482:3.4E-21 
447 1536:1.3E-16 
473 730:1.1E-19 
474 699:8.0E-21 
449 1474:5.5E-15 
470 823:1.3E-27 
460 1133:1.7E-35 
471 792:7.2E-15 
452 1381:1.1E-13 
472 761:1.6E-20 
453 1350:2.2E-35 
475 668:1.0E-18 
468 885:1.2E-23 
469 854:1.2E-30 
459 1164:1.2E-14 
465 978:3.6E-15 
479 544:5.3E-35 
478 575:4.4E-31 
463 1040:2.5E-16 
454 1319:1.2E-13 
476 637:1.0E-40 
448 1505:1.4E-36 
467 916:2.4E-18 
480 513:3.4E-33 
444 1630:1.6E-44 
452 1382:5.6E-16 
470 824:3.5E-32 
475 669:9.9E-37 
466 948:6.7E-16 
455 1289:1.0E-24 
453 1351:6.4E-49 
445 1599:7.7E-27 
471 793:8.2E-12 
468 886:2.0E-12 
462 1072:4.6E-18 
461 1103:2.1E-29 
456 1258:2.4E-24 
447 1537:5.9E-24 
464 1010:3.5E-32 
449 1475:8.1E-20 
465 979:2.0E-31 
448 1506:1.7E-30 
479 545:8.3E-32 
474 700:3.7E-15 
481 483:6.7E-13 
451 1413:9.5E-26 
478 576:7.3E-32 
480 514:2.4E-27 
450 1444:2.5E-21 
454 1320:1.2E-13 
458 1196:1.5E-43 
467 917:1.1E-28 
473 731:1.4E-15 
472 762:3.0E-13 
476 638:3.7E-43 
444 1631:3.2E-18 
445 1600:9.0E-13 
481 484:2.6E-15 
467 918:1.8E-22 
449 1476:8.1E-20 
469 856:4.6E-19 
460 1135:4.5E-42 
476 639:1.1E-30 
461 1104:1.1E-31 
468 887:7.4E-25 
470 825:2.3E-23 
479 546:4.2E-32 
462 1073:3.1E-20 
471 794:1.6E-20 
447 1538:1.1E-17 
453 1352:5.8E-23 
446 1569:3.9E-18 
450 1445:2.0E-50 
458 1197:2.3E-29 
466 949:4.6E-14 
474 701:5.5E-13 
459 1166:8.8E-13 
463 1042:7.0E-19 
478 577:7.3E-32 
465 980:3.1E-27 
464 1011:3.1E-89 
456 1259:2.3E-21 
475 670:9.9E-28 
454 1321:1.4E-32 
455 1290:5.3E-28 
469 857:1.5E-29 
444 1632:2.4E-14 
464 1012:7.4E-13 
446 1570:6.5E-15 
473 733:6.9E-28 
474 702:1.8E-21 
450 1446:9.0E-42 
461 1105:7.3E-25 
472 764:1.4E-18 
478 578:4.6E-40 
466 950:2.9E-16 
476 640:4.0E-23 
445 1601:1.3E-12 
451 1415:8.6E-23 
453 1353:2.5E-47 
455 1291:1.1E-15 
475 671:7.9E-30 
479 547:8.2E-42 
467 919:8.7E-25 
480 516:9.0E-15 
459 1167:8.7E-26 
465 981:1.9E-29 
460 1136:1.2E-16 
481 485:6.0E-23 
456 1260:7.9E-25 
454 1322:1.3E-32 
462 1074:6.4E-18 
470 826:9.5E-25 
448 1508:2.1E-30 
458 1198:4.9E-27 
477 609:2.2E-18 
449 1477:6.1E-32 
447 1539:3.3E-26 
471 795:8.1E-14 
444 1633:1.1E-19 
481 486:5.9E-19 
445 1602:2.2E-18 
448 1509:1.6E-20 
475 672:6.2E-18 
458 1199:1.2E-30 
468 889:9.3E-27 
463 1044:1.2E-13 
452 1385:4.9E-20 
456 1261:6.1E-18 
472 765:9.0E-14 
451 1416:1.3E-15 
479 548:1.5E-51 
473 734:1.4E-17 
470 827:6.5E-13 
467 920:5.0E-33 
476 641:4.0E-23 
461 1106:6.5E-35 
474 703:7.7E-24 
466 951:1.7E-20 
478 579:1.8E-42 
480 517:6.1E-17 
469 858:3.0E-18 
453 1354:2.1E-42 
454 1323:1.3E-32 
450 1447:1.3E-41 
447 1540:7.4E-13 
471 796:2.2E-20 
446 1571:3.1E-21 
455 1292:1.1E-13 
464 1013:1.9E-25 
477 610:7.8E-29 
481 487:3.7E-19 
444 1634:9.3E-11 
453 1355:4.9E-18 
466 952:7.3E-11 
448 1510:3.3E-16 
450 1448:4.3E-29 
445 1603:1.0E-14 
462 1076:7.3E-13 
467 921:4.5E-40 
469 859:7.7E-31 
473 735:2.3E-11 
465 983:2.2E-30 
471 797:7.8E-26 
474 704:5.7E-12 
478 580:1.3E-39 
451 1417:7.8E-17 
447 1541:9.5E-11 
458 1200:2.6E-28 
446 1572:3.6E-14 
449 1479:1.3E-16 
454 1324:2.3E-16 
464 1014:2.1E-15 
468 890:6.1E-12 
477 611:2.7E-28 
455 1293:9.6E-31 
475 673:3.2E-17 
459 1169:1.2E-21 
476 642:4.0E-23 
452 1386:1.5E-28 
461 1107:1.0E-24 
479 549:1.5E-51 
470 828:6.4E-12 
480 518:1.1E-13 
463 1045:6.7E-17 
444 1635:5.3E-45 
458 1201:5.8E-15 
445 1604:1.6E-19 
454 1325:3.2E-16 
446 1573:1.5E-17 
451 1418:1.5E-12 
453 1356:4.4E-33 
461 1108:5.7E-21 
478 581:1.3E-24 
457 1232:5.2E-17 
462 1077:3.2E-15 
460 1139:2.9E-30 
467 922:6.1E-17 
455 1294:4.3E-20 
459 1170:4.7E-25 
477 612:2.0E-37 
474 705:2.2E-22 
471 798:1.6E-19 
476 643:4.0E-23 
450 1449:4.3E-29 
466 953:1.0E-14 
464 1015:6.2E-14 
473 736:4.2E-14 
449 1480:6.3E-34 
448 1511:5.6E-34 
479 550:1.9E-38 
470 829:1.2E-54 
480 519:1.1E-13 
472 767:3.1E-23 
452 1387:8.8E-22 
475 674:4.2E-66 
481 488:1.8E-135 
465 984:1.1E-21 
456 1263:3.2E-36 
447 1543:6.2E-23 
471 799:2.3E-14 
449 1481:5.0E-21 
477 613:5.2E-39 
451 1419:3.8E-12 
468 892:1.1E-12 
465 985:3.1E-15 
481 489:9.9E-136 
463 1047:7.3E-14 
478 582:1.5E-48 
462 1078:1.5E-44 
472 768:5.9E-38 
475 675:4.2E-46 
473 737:1.5E-14 
450 1450:4.3E-29 
476 644:2.1E-33 
474 706:6.4E-22 
448 1512:8.5E-16 
480 520:1.5E-17 
453 1357:2.6E-31 
464 1016:4.3E-20 
470 830:7.7E-13 
455 1295:7.5E-20 
445 1605:2.5E-21 
479 551:7.5E-16 
456 1264:2.1E-14 
461 1109:2.5E-22 
446 1574:8.4E-12 
452 1388:8.9E-19 
469 861:2.5E-20 
454 1326:1.6E-15 
467 923:5.8E-37 
460 1140:3.1E-16 
446 1575:1.7E-26 
475 676:1.0E-14 
445 1606:1.5E-29 
451 1420:1.3E-13 
452 1389:3.9E-19 
480 521:1.4E-13 
447 1544:2.0E-18 
467 924:6.0E-41 
471 800:1.6E-11 
470 831:4.7E-23 
477 614:1.9E-26 
479 552:3.3E-42 
460 1141:1.7E-31 
458 1203:6.6E-13 
459 1172:6.8E-40 
474 707:1.7E-18 
462 1079:3.2E-21 
456 1265:4.4E-16 
461 1110:9.3E-28 
472 769:1.8E-14 
449 1482:1.6E-13 
476 645:4.5E-41 
465 986:1.7E-28 
454 1327:3.4E-39 
464 1017:5.9E-25 
466 955:4.5E-25 
453 1358:3.8E-36 
478 583:1.4E-46 
473 738:4.3E-16 
481 490:1.5E-24 
448 1513:1.7E-20 
469 862:2.6E-26 
450 1451:4.3E-29 
478 584:1.8E-34 
447 1545:7.2E-18 
461 1111:2.9E-30 
477 615:6.5E-25 
471 801:5.4E-12 
479 553:6.4E-31 
469 863:1.9E-33 
467 925:9.6E-31 
445 1607:4.3E-34 
448 1514:1.7E-39 
455 1297:1.4E-16 
464 1018:2.0E-19 
473 739:4.1E-18 
466 956:3.0E-21 
476 646:1.8E-29 
457 1235:1.5E-11 
465 987:3.1E-15 
460 1142:2.2E-14 
452 1390:2.0E-14 
470 832:7.9E-35 
472 770:1.0E-19 
451 1421:3.4E-11 
475 677:1.1E-24 
453 1359:4.0E-16 
480 522:1.4E-29 
456 1266:6.3E-53 
468 894:3.3E-32 
462 1080:2.6E-24 
481 491:0.0 
446 1576:1.7E-15 
454 1328:5.9E-22 
458 1204:1.5E-23 
450 1452:4.3E-29 
447 1546:9.6E-21 
471 802:7.0E-21 
461 1112:4.9E-36 
450 1453:4.3E-29 
470 833:9.7E-15 
452 1391:3.1E-20 
466 957:6.9E-13 
469 864:2.8E-22 
445 1608:4.3E-21 
455 1298:9.8E-15 
463 1050:1.4E-25 
478 585:1.7E-35 
448 1515:4.0E-34 
460 1143:1.4E-23 
458 1205:1.8E-17 
475 678:2.1E-20 
480 523:1.4E-29 
472 771:1.1E-14 
449 1484:8.4E-44 
476 647:3.0E-16 
464 1019:8.6E-14 
477 616:1.5E-29 
453 1360:3.4E-29 
457 1236:2.2E-14 
451 1422:7.4E-16 
474 709:3.3E-20 
454 1329:1.3E-21 
479 554:4.9E-38 
459 1174:9.9E-13 
473 740:5.2E-26 
465 988:1.9E-32 
467 926:2.8E-27 
456 1267:2.7E-14 
462 1081:3.1E-20 
454 1330:3.3E-41 
474 710:6.7E-23 
446 1578:2.3E-13 
450 1454:4.3E-29 
461 1113:9.2E-13 
470 834:1.3E-18 
451 1423:3.4E-14 
472 772:6.4E-21 
445 1609:2.1E-11 
456 1268:1.2E-22 
463 1051:1.8E-21 
458 1206:2.0E-17 
449 1485:4.7E-13 
460 1144:6.5E-28 
452 1392:7.0E-23 
447 1547:2.1E-19 
469 865:8.0E-19 
467 927:1.6E-30 
453 1361:7.9E-25 
473 741:5.3E-17 
462 1082:5.4E-36 
479 555:4.3E-30 
480 524:8.4E-26 
466 958:5.8E-22 
455 1299:4.1E-16 
448 1516:2.1E-18 
465 989:1.9E-20 
464 1020:2.9E-20 
459 1175:2.1E-22 
475 679:3.9E-26 
481 493:4.5E-22 
476 648:2.5E-15 
457 1237:2.9E-19 
471 803:6.2E-15 
477 617:1.1E-17 
447 1548:1.0E-21 
448 1517:8.3E-36 
465 990:1.8E-19 
476 649:7.2E-20 
456 1269:1.0E-35 
461 1114:6.3E-32 
478 587:1.4E-48 
470 835:3.6E-15 
477 618:6.7E-16 
455 1300:3.5E-22 
457 1238:3.4E-25 
481 494:6.4E-23 
462 1083:9.9E-48 
467 928:6.7E-23 
472 773:1.7E-26 
459 1176:1.0E-12 
451 1424:1.9E-25 
463 1052:1.3E-27 
473 742:3.0E-25 
445 1610:1.4E-13 
475 680:5.1E-27 
480 525:1.8E-20 
449 1486:6.5E-22 
446 1579:8.9E-14 
458 1207:7.0E-19 
474 711:2.1E-21 
454 1331:2.0E-45 
466 959:1.1E-22 
468 897:2.6E-12 
452 1393:2.3E-13 
469 866:1.8E-25 
453 1362:1.0E-34 
460 1145:1.6E-72 
450 1455:4.3E-29 
479 556:4.3E-30 
445 1611:2.0E-19 
461 1115:5.7E-12 
454 1332:1.1E-29 
470 836:4.0E-62 
480 526:6.8E-30 
477 619:3.4E-19 
455 1301:8.4E-14 
479 557:7.8E-25 
478 588:3.7E-29 
481 495:1.5E-18 
468 898:1.5E-31 
459 1177:4.5E-39 
469 867:3.0E-33 
447 1549:1.5E-15 
474 712:5.6E-24 
448 1518:6.6E-26 
473 743:8.7E-36 
471 805:1.3E-16 
450 1456:4.3E-29 
460 1146:7.7E-21 
475 681:1.3E-31 
446 1580:2.0E-16 
458 1208:2.0E-26 
456 1270:5.0E-30 
467 929:1.7E-20 
457 1239:4.3E-18 
449 1487:2.1E-21 
465 991:6.2E-20 
472 774:1.4E-12 
462 1084:4.6E-17 
453 1363:2.5E-46 
476 650:1.0E-32 
464 1022:1.4E-15 
445 1612:1.8E-17 
447 1550:1.3E-19 
467 930:7.8E-38 
456 1271:4.0E-25 
466 961:4.3E-33 
464 1023:1.3E-14 
448 1519:3.5E-20 
479 558:6.0E-16 
470 837:1.9E-29 
450 1457:4.3E-29 
474 713:7.0E-15 
454 1333:1.8E-52 
481 496:2.7E-24 
478 589:3.7E-29 
459 1178:6.2E-11 
475 682:4.2E-18 
476 651:1.3E-25 
460 1147:6.2E-20 
453 1364:8.5E-24 
463 1054:1.9E-21 
446 1581:7.6E-20 
469 868:4.9E-30 
461 1116:3.0E-14 
472 775:3.6E-26 
477 620:1.0E-24 
465 992:2.3E-25 
480 527:6.8E-30 
455 1302:4.0E-15 
458 1209:8.4E-32 
473 744:6.0E-28 
468 899:1.0E-32 
462 1085:5.6E-17 
473 745:8.9E-20 
468 900:1.2E-36 
465 993:2.1E-28 
445 1613:1.0E-12 
453 1365:2.9E-13 
470 838:5.7E-27 
452 1396:6.0E-22 
474 714:2.2E-37 
472 776:5.0E-14 
475 683:6.4E-16 
467 931:4.3E-26 
456 1272:2.0E-18 
458 1210:6.1E-22 
459 1179:1.4E-22 
447 1551:5.4E-18 
464 1024:6.2E-42 
481 497:1.1E-16 
479 559:2.6E-13 
463 1055:6.4E-22 
480 528:5.2E-27 
462 1086:3.7E-20 
478 590:3.5E-20 
446 1582:3.5E-18 
448 1520:1.5E-38 
477 621:4.2E-14 
461 1117:2.2E-31 
460 1148:1.5E-16 
476 652:2.7E-27 
469 869:3.2E-19 
454 1334:4.4E-16 
457 1241:6.3E-13 
455 1303:6.3E-17 
450 1458:1.6E-55 
476 653:5.2E-17 
445 1614:8.8E-12 
465 994:1.6E-16 
481 498:3.4E-11 
452 1397:2.2E-28 
456 1273:1.0E-16 
449 1490:8.6E-12 
446 1583:7.2E-15 
473 746:3.5E-17 
463 1056:4.2E-36 
460 1149:7.7E-30 
457 1242:1.0E-13 
469 870:4.6E-33 
474 715:3.3E-22 
479 560:8.2E-25 
454 1335:1.7E-28 
480 529:5.2E-27 
450 1459:5.9E-48 
475 684:1.5E-16 
462 1087:5.5E-14 
470 839:2.3E-40 
467 932:7.8E-27 
472 777:5.1E-19 
464 1025:1.0E-14 
448 1521:1.1E-13 
455 1304:2.0E-11 
461 1118:2.5E-29 
466 963:7.1E-15 
478 591:2.5E-30 
458 1211:3.5E-35 
461 1119:8.6E-37 
448 1522:1.8E-38 
481 499:1.6E-31 
459 1181:7.7E-26 
473 747:8.1E-14 
471 809:7.0E-34 
470 840:6.4E-35 
456 1274:3.9E-16 
457 1243:6.6E-13 
445 1615:1.0E-14 
467 933:2.3E-32 
469 871:1.0E-26 
465 995:7.2E-32 
455 1305:2.0E-11 
454 1336:4.7E-20 
452 1398:2.0E-18 
463 1057:6.7E-16 
449 1491:4.4E-39 
450 1460:6.8E-23 
472 778:7.1E-18 
475 685:1.5E-42 
458 1212:4.8E-24 
446 1584:7.8E-15 
466 964:4.9E-14 
462 1088:7.3E-21 
460 1150:9.4E-16 
480 530:4.6E-22 
468 902:7.2E-11 
479 561:8.2E-25 
476 654:2.7E-26 
478 592:2.5E-30 
464 1026:9.3E-17 
451 1429:1.9E-23 
453 1367:1.5E-25 
455 1306:2.4E-15 
449 1492:2.8E-26 
460 1151:7.4E-20 
458 1213:4.3E-18 
466 965:3.3E-14 
447 1554:4.9E-21 
448 1523:2.8E-28 
454 1337:4.5E-16 
453 1368:4.5E-14 
462 1089:3.6E-17 
474 717:1.9E-38 
451 1430:4.3E-26 
473 748:2.0E-19 
469 872:1.0E-24 
465 996:2.0E-35 
452 1399:6.3E-22 
479 562:2.0E-15 
467 934:1.5E-26 
478 593:7.9E-32 
472 779:1.5E-19 
461 1120:1.3E-43 
475 686:2.3E-26 
456 1275:2.0E-33 
457 1244:1.7E-14 
450 1461:2.5E-40 
464 1027:2.4E-24 
480 531:1.3E-31 
470 841:8.1E-13 
481 500:9.3E-15 
476 655:4.4E-41 
471 810:6.4E-11 
445 1616:1.7E-16 
459 1182:1.4E-16 
477 624:3.2E-21 
446 1585:2.9E-22 
477 625:1.1E-18 
447 1555:1.2E-21 
452 1400:2.0E-20 
471 811:2.1E-12 
469 873:1.6E-23 
462 1090:2.2E-49 
450 1462:4.4E-40 
445 1617:1.1E-14 
466 966:1.8E-24 
470 842:2.8E-34 
455 1307:4.9E-15 
460 1152:4.4E-17 
476 656:2.5E-41 
454 1338:1.6E-19 
475 687:1.2E-11 
472 780:1.7E-28 
478 594:1.7E-31 
473 749:1.3E-16 
474 718:1.4E-18 
457 1245:3.1E-28 
449 1493:5.7E-17 
448 1524:3.9E-17 
465 997:6.1E-28 
481 501:1.5E-34 
456 1276:1.6E-19 
453 1369:1.2E-18 
451 1431:2.0E-18 
479 563:4.7E-11 
467 935:9.3E-16 
446 1586:6.4E-11 
480 532:9.4E-29 
461 1121:2.7E-33 
464 1028:1.7E-22 
475 688:6.1E-15 
445 1618:6.1E-13 
448 1525:1.3E-18 
478 595:5.2E-44 
460 1153:1.6E-23 
474 719:8.1E-32 
452 1401:1.9E-15 
466 967:7.0E-19 
464 1029:1.3E-17 
480 533:9.4E-29 
454 1339:1.4E-20 
472 781:6.2E-15 
458 1215:2.1E-22 
456 1277:9.0E-24 
461 1122:5.0E-25 
462 1091:6.1E-13 
470 843:1.3E-29 
481 502:3.8E-20 
449 1494:1.4E-18 
476 657:2.0E-15 
463 1060:1.7E-13 
465 998:3.3E-30 
473 750:1.0E-25 
451 1432:2.1E-29 
467 936:3.2E-36 
459 1184:2.0E-73 
469 874:7.8E-27 
450 1463:6.3E-57 
447 1556:2.2E-17 
479 564:4.7E-11 
457 1246:1.4E-21 
468 905:2.0E-11 
456 1278:4.7E-35 
451 1433:1.7E-29 
477 627:3.6E-28 
452 1402:5.2E-21 
459 1185:3.6E-12 
472 782:2.8E-26 
474 720:1.5E-22 
448 1526:2.8E-40 
463 1061:9.6E-35 
445 1619:1.6E-17 
475 689:1.1E-16 
458 1216:6.6E-15 
476 658:1.0E-46 
449 1495:4.3E-31 
454 1340:1.7E-52 
465 999:2.4E-34 
462 1092:3.2E-76 
446 1588:3.2E-17 
467 937:7.9E-40 
461 1123:1.8E-13 
453 1371:5.7E-18 
460 1154:1.9E-15 
478 596:1.7E-40 
466 968:9.1E-65 
450 1464:3.3E-23 
480 534:2.2E-28 
469 875:7.7E-19 
447 1557:2.8E-16 
464 1030:2.4E-11 
457 1247:3.3E-18 
481 503:1.8E-15 
473 751:2.2E-12 
479 565:1.3E-24 
451 1434:4.8E-22 
472 783:1.6E-24 
447 1558:7.7E-24 
450 1465:4.8E-43 
448 1527:1.1E-46 
462 1093:1.4E-37 
446 1589:1.0E-16 
473 752:2.7E-15 
465 1000:9.3E-38 
456 1279:2.6E-54 
480 535:5.2E-31 
477 628:2.7E-25 
445 1620:3.5E-29 
478 597:5.8E-39 
467 938:1.2E-31 
459 1186:2.7E-21 
458 1217:4.7E-22 
469 876:3.5E-17 
474 721:3.2E-24 
464 1031:3.4E-34 
457 1248:6.4E-28 
475 690:7.5E-37 
466 969:2.6E-15 
468 907:1.9E-23 
476 659:4.0E-58 
460 1155:8.0E-19 
449 1496:3.6E-45 
479 566:2.5E-18 
452 1403:3.8E-27 
461 1124:8.9E-36 
470 845:1.7E-20 
475 691:1.3E-30 
480 536:2.2E-26 
450 1466:3.3E-45 
446 1590:5.4E-21 
458 1218:8.0E-23 
481 505:2.5E-91 
453 1373:2.1E-20 
478 598:1.5E-41 
456 1280:6.0E-37 
452 1404:2.5E-15 
451 1435:5.5E-30 
467 939:5.2E-20 
477 629:4.0E-18 
454 1342:9.5E-15 
470 846:1.7E-14 
479 567:2.5E-18 
472 784:6.6E-17 
473 753:1.2E-35 
463 1063:7.0E-20 
476 660:7.9E-21 
447 1559:1.4E-18 
462 1094:4.0E-26 
460 1156:4.3E-35 
445 1621:3.2E-37 
448 1528:4.3E-32 
466 970:2.2E-30 
465 1001:2.7E-21 
474 722:8.9E-20 
459 1187:1.3E-16 
461 1125:6.5E-28 
464 1032:1.1E-12 
449 1497:9.1E-36 
471 815:4.0E-15 
468 909:1.3E-16 
458 1219:2.4E-14 
462 1095:7.3E-19 
477 630:8.5E-16 
460 1157:4.8E-31 
450 1467:8.1E-22 
459 1188:1.4E-20 
446 1591:4.2E-12 
463 1064:6.6E-13 
448 1529:2.0E-19 
455 1312:5.6E-16 
473 754:2.6E-16 
475 692:5.5E-28 
474 723:2.1E-17 
449 1498:4.7E-31 
454 1343:4.9E-20 
476 661:2.6E-30 
452 1405:2.5E-14 
464 1033:1.6E-18 
456 1281:1.3E-12 
465 1002:3.9E-14 
447 1560:3.6E-22 
481 506:3.3E-51 
472 785:1.8E-17 
445 1622:1.3E-15 
478 599:1.5E-41 
479 568:3.2E-19 
466 971:1.9E-14 
480 537:1.3E-26 
470 847:9.5E-17 
461 1126:3.9E-60 
471 816:2.6E-14 
453 1374:1.5E-20 
460 1158:1.3E-22 
458 1220:2.3E-17 
480 538:1.3E-24 
447 1561:3.0E-25 
450 1468:7.4E-55 
475 693:1.5E-17 
473 755:3.7E-15 
470 848:8.7E-25 
466 972:6.7E-12 
465 1003:1.0E-34 
455 1313:6.1E-21 
451 1437:5.3E-31 
479 569:9.8E-16 
453 1375:4.9E-38 
452 1406:2.1E-12 
456 1282:4.1E-22 
467 941:7.4E-22 
464 1034:9.4E-21 
446 1592:1.9E-19 
448 1530:7.2E-57 
459 1189:5.6E-16 
469 879:5.0E-12 
474 724:1.2E-12 
462 1096:2.0E-43 
449 1499:3.0E-11 
477 631:3.7E-20 
476 662:4.7E-21 
468 910:8.6E-13 
472 786:7.5E-37 
454 1344:2.8E-52 
478 600:1.9E-37 
457 1252:3.5E-12 
450 1469:1.5E-38 
447 1562:2.1E-20 
449 1500:5.1E-44 
445 1624:1.1E-16 
476 663:4.4E-17 
458 1221:1.2E-12 
479 570:7.8E-31 
470 849:6.9E-11 
475 694:3.4E-34 
472 787:7.0E-15 
466 973:2.9E-71 
454 1345:2.2E-15 
467 942:3.2E-26 
474 725:7.4E-19 
462 1097:9.3E-17 
463 1066:3.4E-19 
465 1004:4.8E-30 
456 1283:1.4E-37 
448 1531:2.6E-25 
461 1128:1.1E-33 
473 756:3.7E-18 
469 880:5.9E-25 
478 601:1.7E-45 
477 632:3.5E-19 
460 1159:1.3E-36 
459 1190:2.2E-32 
468 911:4.9E-22 
481 508:3.7E-16 
471 818:2.0E-32 
464 1035:2.2E-30 
452 1407:3.1E-29 
480 539:3.9E-29 
452 1408:3.4E-11 
449 1501:1.6E-29 
459 1191:2.4E-13 
477 633:6.4E-13 
469 881:3.6E-26 
467 943:6.4E-26 
457 1253:1.4E-23 
481 509:9.3E-39 
450 1470:7.3E-29 
472 788:8.7E-28 
475 695:7.3E-14 
462 1098:1.7E-21 
478 602:5.3E-17 
468 912:3.6E-24 
448 1532:1.8E-11 
471 819:1.9E-28 
445 1625:5.0E-21 
473 757:2.9E-13 
456 1284:9.9E-38 
480 540:3.4E-23 
461 1129:5.2E-32 
455 1315:5.4E-19 
454 1346:5.6E-33 
479 571:3.8E-13 
474 726:3.3E-21 
458 1222:5.5E-33 
470 850:5.5E-30 
465 1005:1.8E-26 
476 664:6.8E-20 
451 1439:1.2E-27 
463 1067:3.0E-19 
464 1036:5.8E-49 
450 1471:3.1E-24 
459 1192:6.6E-28 
467 944:1.8E-29 
446 1595:1.6E-18 
457 1254:9.1E-15 
453 1378:4.7E-28 
448 1533:6.1E-23 
449 1502:3.9E-35 
445 1626:1.1E-18 
474 727:6.6E-33 
481 510:6.2E-90 
454 1347:3.1E-45 
456 1285:1.4E-20 
469 882:2.6E-13 
452 1409:5.1E-18 
458 1223:1.4E-21 
475 696:2.2E-17 
480 541:4.0E-23 
472 789:3.3E-25 
465 1006:4.4E-31 
470 851:1.7E-20 
478 603:5.3E-17 
451 1440:3.1E-11 
464 1037:1.8E-13 
466 975:3.4E-37 
455 1316:5.4E-19 
462 1099:2.1E-42 
479 572:3.3E-13 
473 758:2.3E-16 
461 1130:8.5E-49 
468 913:2.2E-18 
471 820:1.3E-11 
460 1161:7.3E-15 
447 1564:2.8E-27 
476 665:1.8E-13 
470 852:2.2E-40 
449 1503:4.5E-54 
479 573:1.0E-19 
445 1627:2.8E-18 
453 1379:1.4E-38 
478 604:4.6E-17 
466 976:3.4E-11 
481 511:1.9E-23 
448 1534:3.8E-18 
447 1565:1.2E-21 
450 1472:2.2E-42 
465 1007:7.4E-16 
462 1100:1.2E-19 
473 759:1.5E-17 
455 1317:3.8E-14 
451 1441:1.1E-11 
464 1038:9.7E-27 
454 1348:6.8E-46 
480 542:1.8E-16 
452 1410:2.3E-19 
475 697:8.3E-18 
461 1131:2.2E-26 
460 1162:1.3E-19 
468 914:3.3E-25 
476 666:1.4E-20 
471 821:5.2E-18 
458 1224:1.7E-36 
459 1193:3.3E-16 
467 945:2.0E-48 
477 635:9.1E-26 
446 1597:7.7E-14 
453 1380:1.9E-22 
469 884:1.1E-18 
478 605:4.9E-17 
460 1163:4.1E-16 
472 791:2.8E-33 
480 543:2.1E-28 
452 1411:3.7E-11 
477 636:1.9E-22 
481 512:7.8E-28 
447 1566:9.4E-30 
448 1535:9.0E-40 
456 1287:1.8E-13 
459 1194:3.2E-30 
474 729:1.4E-20 
449 1504:7.8E-17 
464 1039:1.6E-24 
462 1101:9.7E-28 
471 822:4.6E-35 
476 667:9.3E-38 
470 853:5.3E-24 
463 1070:7.7E-13 
445 1628:5.8E-19 
468 915:4.4E-20 
473 760:9.8E-16 
461 1132:2.1E-26 
465 1008:3.8E-26 
467 946:2.3E-25 
475 698:8.6E-42 
455 1318:3.8E-14 
454 1349:8.1E-29 
450 1473:1.5E-42 
458 1225:2.2E-34 
466 977:5.5E-18 
479 574:2.3E-18 
448 1536:1.9E-28 
453 1381:2.0E-16 
445 1629:1.7E-41 
462 1102:8.2E-18 
476 668:1.7E-23 
456 1288:2.0E-21 
449 1505:6.3E-32 
478 606:5.1E-17 
473 761:3.7E-43 
463 1071:6.9E-32 
477 637:9.7E-25 
468 916:1.2E-15 
479 575:1.6E-23 
454 1350:4.5E-44 
461 1133:1.8E-34 
469 885:1.1E-26 
446 1598:4.5E-15 
459 1195:3.7E-31 
471 823:3.6E-11 
481 513:2.9E-20 
472 792:1.7E-38 
450 1474:7.1E-18 
452 1412:7.6E-20 
470 854:2.8E-29 
474 730:1.2E-21 
460 1164:4.8E-13 
467 947:9.4E-31 
447 1567:3.1E-14 
451 1443:4.0E-29 
475 699:3.6E-27 
480 544:1.3E-23 
458 1226:1.1E-30 
451 1444:2.7E-13 
464 1041:5.9E-20 
446 1599:1.9E-14 
447 1568:6.3E-24 
462 1103:1.0E-31 
475 700:2.8E-27 
469 886:1.2E-18 
454 1351:3.1E-63 
456 1289:5.2E-22 
471 824:2.4E-18 
477 638:1.2E-23 
461 1134:3.9E-18 
448 1537:2.4E-42 
468 917:3.0E-25 
476 669:4.9E-46 
479 576:6.9E-22 
445 1630:7.5E-42 
480 545:1.7E-32 
449 1506:4.2E-32 
470 855:5.7E-18 
482 483:1.6E-12 
467 948:3.3E-21 
453 1382:1.5E-34 
466 979:2.6E-44 
478 607:5.6E-17 
459 1196:7.0E-30 
457 1258:4.3E-21 
465 1010:9.6E-34 
472 793:3.0E-25 
458 1227:3.9E-14 
452 1413:2.2E-29 
450 1475:4.2E-20 
463 1072:3.4E-15 
481 514:3.6E-27 
463 1073:8.5E-19 
458 1228:1.3E-12 
445 1631:4.6E-16 
446 1600:5.1E-18 
447 1569:2.4E-19 
462 1104:8.4E-28 
475 701:4.4E-20 
451 1445:3.2E-21 
480 546:1.6E-26 
454 1352:3.0E-29 
466 980:1.2E-20 
467 949:1.1E-24 
481 515:3.2E-16 
469 887:1.6E-33 
472 794:3.8E-40 
452 1414:5.6E-13 
471 825:9.5E-43 
464 1042:1.6E-19 
477 639:8.1E-20 
455 1321:5.7E-19 
459 1197:8.3E-30 
460 1166:4.9E-14 
476 670:7.1E-20 
478 608:2.7E-17 
470 856:2.1E-17 
479 577:6.9E-22 
461 1135:4.7E-50 
465 1011:1.6E-37 
449 1507:1.6E-12 
450 1476:4.2E-20 
456 1290:5.3E-20 
473 763:7.5E-11 
468 918:1.0E-12 
448 1538:2.5E-22 
457 1259:8.3E-15 
463 1074:1.2E-11 
482 485:1.1E-15 
457 1260:1.8E-20 
454 1353:2.1E-56 
451 1446:2.5E-27 
458 1229:3.0E-11 
449 1508:5.1E-32 
472 795:6.1E-31 
465 1012:4.7E-14 
459 1198:1.9E-16 
448 1539:4.6E-38 
474 733:1.1E-37 
480 547:2.0E-33 
475 702:1.9E-23 
450 1477:8.3E-35 
447 1570:1.4E-13 
470 857:4.0E-52 
467 950:1.5E-26 
477 640:1.4E-16 
456 1291:2.1E-16 
466 981:5.1E-22 
455 1322:5.6E-19 
476 671:3.4E-26 
446 1601:2.9E-11 
471 826:2.0E-11 
479 578:2.5E-29 
478 609:1.6E-29 
481 516:8.6E-22 
473 764:6.4E-92 
461 1136:4.4E-32 
462 1105:4.3E-19 
464 1043:9.3E-20 
460 1167:1.6E-22 
452 1415:5.2E-17 
447 1571:4.0E-24 
462 1106:4.8E-37 
477 641:1.4E-16 
451 1447:1.3E-20 
445 1633:9.6E-17 
469 889:9.9E-32 
458 1230:1.4E-20 
474 734:1.5E-19 
471 827:2.3E-29 
446 1602:1.4E-90 
478 610:1.9E-45 
480 548:4.1E-28 
476 672:2.7E-21 
470 858:1.4E-27 
472 796:6.9E-26 
468 920:4.9E-20 
455 1323:5.6E-19 
459 1199:1.1E-39 
456 1292:7.9E-18 
479 579:2.8E-27 
452 1416:2.7E-15 
461 1137:8.2E-16 
450 1478:6.0E-15 
475 703:3.7E-44 
449 1509:3.4E-18 
460 1168:5.2E-11 
473 765:1.8E-11 
481 517:2.3E-19 
467 951:2.5E-19 
453 1385:7.8E-23 
457 1261:2.1E-16 
448 1540:3.3E-18 
465 1013:4.9E-32 
454 1354:5.0E-57 
464 1044:5.1E-12 
469 890:8.6E-18 
447 1572:7.4E-28 
474 735:3.3E-21 
476 673:2.1E-24 
446 1603:8.4E-28 
481 518:4.7E-18 
451 1448:2.4E-19 
464 1045:8.2E-35 
465 1014:1.9E-20 
479 580:6.4E-31 
449 1510:9.6E-19 
454 1355:6.7E-29 
448 1541:3.7E-23 
470 859:2.3E-62 
475 704:3.3E-18 
453 1386:1.0E-52 
482 487:4.1E-21 
477 642:1.4E-16 
471 828:1.7E-34 
467 952:6.6E-24 
472 797:1.2E-15 
450 1479:6.9E-21 
468 921:3.4E-19 
461 1138:1.8E-30 
462 1107:2.4E-16 
460 1169:5.3E-43 
478 611:6.3E-50 
455 1324:7.9E-14 
452 1417:2.2E-16 
480 549:4.1E-28 
459 1200:8.1E-25 
456 1293:1.7E-20 
461 1139:1.8E-34 
447 1573:3.5E-20 
445 1635:2.0E-41 
475 705:2.0E-17 
449 1511:4.3E-34 
452 1418:6.8E-14 
472 798:8.9E-14 
470 860:1.1E-12 
469 891:2.8E-18 
456 1294:3.4E-22 
450 1480:5.9E-37 
466 984:5.0E-20 
454 1356:1.1E-38 
481 519:4.7E-18 
455 1325:8.3E-14 
474 736:3.7E-25 
457 1263:1.5E-33 
479 581:1.2E-29 
460 1170:5.1E-34 
478 612:2.2E-59 
451 1449:2.4E-19 
476 674:4.1E-45 
465 1015:6.3E-15 
482 488:3.9E-14 
477 643:1.4E-16 
462 1108:2.7E-18 
467 953:1.1E-20 
446 1604:1.4E-26 
480 550:5.2E-33 
458 1232:4.3E-27 
473 767:7.8E-22 
453 1387:4.7E-38 
471 829:2.1E-15 
473 768:2.5E-27 
450 1481:1.3E-26 
448 1543:1.4E-43 
466 985:1.9E-16 
480 551:8.4E-15 
451 1450:2.4E-19 
465 1016:1.6E-26 
452 1419:1.6E-12 
474 737:4.5E-12 
470 861:1.7E-60 
467 954:9.6E-28 
468 923:2.5E-18 
462 1109:7.1E-18 
469 892:1.2E-17 
460 1171:2.3E-14 
482 489:5.2E-14 
458 1233:3.9E-16 
447 1574:5.3E-25 
461 1140:6.7E-22 
476 675:1.8E-40 
456 1295:1.0E-24 
449 1512:4.5E-11 
471 830:4.5E-47 
455 1326:5.6E-13 
477 644:6.4E-25 
446 1605:4.9E-21 
481 520:3.9E-21 
479 582:6.2E-45 
454 1357:9.7E-44 
464 1047:7.3E-19 
472 799:1.5E-18 
453 1388:1.0E-36 
475 706:6.1E-14 
463 1078:4.2E-27 
478 613:1.8E-56 
447 1575:3.3E-14 
451 1451:2.4E-19 
461 1141:7.8E-46 
460 1172:2.0E-26 
474 738:5.7E-17 
476 676:1.2E-23 
446 1606:8.3E-14 
459 1203:3.1E-23 
454 1358:1.5E-32 
462 1110:9.0E-18 
479 583:4.2E-41 
475 707:9.9E-16 
482 490:5.3E-18 
480 552:3.3E-27 
465 1017:3.0E-27 
452 1420:2.3E-12 
464 1048:7.5E-17 
466 986:7.3E-29 
478 614:9.5E-49 
449 1513:1.1E-20 
477 645:3.2E-20 
457 1265:9.1E-13 
481 521:1.1E-23 
470 862:3.7E-25 
455 1327:5.5E-27 
471 831:2.4E-15 
472 800:4.5E-20 
458 1234:1.6E-24 
467 955:1.0E-31 
450 1482:5.7E-17 
453 1389:1.4E-29 
448 1544:4.8E-23 
468 924:1.8E-24 
454 1359:4.2E-18 
480 553:7.6E-27 
446 1607:9.1E-17 
447 1576:9.8E-20 
465 1018:4.6E-18 
448 1545:5.2E-14 
481 522:8.5E-35 
474 739:4.2E-19 
472 801:6.4E-20 
482 491:2.5E-20 
457 1266:3.9E-31 
468 925:1.2E-19 
459 1204:1.6E-31 
453 1390:5.0E-18 
470 863:8.9E-27 
460 1173:4.2E-13 
466 987:6.0E-12 
461 1142:3.2E-12 
450 1483:8.6E-12 
449 1514:1.3E-36 
451 1452:2.4E-19 
455 1328:2.0E-15 
463 1080:6.1E-19 
478 615:5.2E-44 
458 1235:7.7E-19 
469 894:1.4E-22 
467 956:3.8E-21 
476 677:6.0E-18 
456 1297:2.4E-15 
479 584:3.8E-31 
462 1111:4.4E-14 
477 646:2.7E-23 
473 770:3.3E-17 
464 1049:5.0E-17 
452 1422:6.5E-16 
460 1174:1.8E-13 
476 678:2.7E-20 
473 771:9.1E-14 
463 1081:4.3E-15 
464 1050:5.8E-28 
472 802:3.7E-37 
448 1546:7.0E-34 
449 1515:1.1E-34 
454 1360:2.5E-24 
451 1453:2.4E-19 
482 492:1.9E-30 
470 864:4.5E-24 
469 895:1.4E-19 
481 523:8.5E-35 
462 1112:5.3E-29 
479 585:4.4E-22 
456 1298:1.3E-19 
468 926:8.6E-18 
459 1205:4.4E-21 
453 1391:8.0E-33 
466 988:5.4E-25 
467 957:2.4E-29 
474 740:5.4E-19 
465 1019:1.0E-11 
461 1143:4.2E-20 
475 709:6.0E-36 
471 833:5.7E-16 
457 1267:1.2E-11 
478 616:3.6E-52 
480 554:3.8E-20 
450 1484:4.1E-51 
455 1329:2.8E-12 
470 865:1.8E-12 
448 1547:1.5E-37 
449 1516:1.3E-12 
456 1299:1.8E-14 
475 710:3.1E-31 
469 896:2.2E-18 
459 1206:1.1E-19 
467 958:4.1E-33 
463 1082:1.5E-24 
474 741:8.7E-30 
450 1485:1.4E-25 
465 1020:7.8E-29 
482 493:1.1E-16 
478 617:1.8E-40 
462 1113:6.9E-14 
452 1423:4.0E-13 
473 772:1.6E-20 
476 679:4.5E-18 
464 1051:9.5E-33 
451 1454:2.4E-19 
461 1144:2.3E-24 
458 1237:6.4E-22 
457 1268:3.0E-22 
453 1392:2.3E-39 
460 1175:9.1E-16 
447 1578:7.9E-26 
480 555:2.0E-25 
481 524:2.0E-36 
472 803:2.1E-25 
454 1361:1.3E-19 
455 1330:3.5E-23 
468 927:2.8E-23 
461 1145:1.7E-94 
467 959:2.4E-30 
447 1579:2.1E-19 
482 494:8.7E-18 
464 1052:7.5E-35 
460 1176:7.4E-14 
469 897:3.4E-15 
455 1331:1.1E-24 
449 1517:1.2E-43 
478 618:1.3E-31 
452 1424:5.0E-22 
475 711:6.1E-31 
456 1300:6.3E-21 
470 866:4.1E-56 
477 649:3.6E-13 
459 1207:6.7E-37 
453 1393:8.8E-23 
479 587:1.9E-35 
454 1362:4.4E-46 
448 1548:1.3E-16 
473 773:9.5E-31 
466 990:1.4E-18 
462 1114:2.4E-20 
471 835:5.5E-15 
465 1021:6.8E-16 
458 1238:3.2E-31 
463 1083:6.5E-29 
450 1486:1.2E-23 
451 1455:2.4E-19 
476 680:1.2E-26 
457 1269:2.7E-27 
481 525:7.3E-27 
480 556:2.0E-25 
474 742:1.9E-39 
458 1239:2.7E-15 
447 1580:4.6E-15 
457 1270:1.5E-25 
469 898:2.6E-27 
466 991:2.2E-17 
461 1146:1.1E-27 
470 867:1.3E-31 
446 1611:1.6E-16 
478 619:4.7E-43 
479 588:1.4E-19 
456 1301:1.2E-17 
467 960:1.9E-19 
472 805:2.5E-17 
477 650:2.1E-16 
455 1332:2.2E-28 
471 836:3.7E-16 
463 1084:1.4E-12 
474 743:6.9E-30 
481 526:2.2E-34 
476 681:9.3E-27 
475 712:4.9E-29 
452 1425:1.9E-13 
453 1394:2.7E-19 
454 1363:1.1E-40 
448 1549:3.4E-16 
450 1487:8.2E-24 
480 557:2.4E-20 
459 1208:2.3E-38 
468 929:1.4E-17 
464 1053:8.5E-27 
451 1456:2.4E-19 
465 1022:2.0E-21 
460 1177:2.6E-33 
449 1518:5.6E-21 
463 1085:9.9E-11 
470 868:3.2E-24 
461 1147:1.6E-33 
447 1581:6.6E-30 
448 1550:1.1E-31 
458 1240:7.9E-12 
459 1209:7.0E-29 
452 1426:1.9E-13 
449 1519:7.6E-23 
455 1333:1.6E-25 
467 961:5.7E-51 
477 651:5.3E-15 
460 1178:3.8E-12 
476 682:2.2E-17 
468 930:5.2E-26 
482 496:2.1E-24 
472 806:4.5E-25 
481 527:2.2E-34 
454 1364:2.7E-25 
462 1116:4.6E-18 
471 837:3.8E-16 
456 1302:2.6E-14 
465 1023:9.3E-13 
451 1457:2.4E-19 
457 1271:3.2E-19 
479 589:1.4E-19 
475 713:5.2E-19 
446 1612:1.0E-31 
466 992:1.7E-17 
469 899:6.2E-19 
464 1054:1.1E-23 
474 744:3.5E-28 
478 620:5.5E-46 
468 931:1.2E-14 
446 1613:6.3E-12 
447 1582:1.8E-19 
470 869:3.4E-41 
464 1055:7.5E-33 
476 683:1.3E-11 
481 528:6.3E-39 
452 1427:1.9E-13 
458 1241:2.4E-13 
482 497:5.5E-17 
467 962:9.2E-15 
461 1148:4.0E-33 
460 1179:1.0E-18 
459 1210:6.5E-40 
478 621:6.3E-30 
475 714:1.2E-45 
469 900:1.6E-21 
451 1458:1.6E-26 
480 559:3.8E-21 
454 1365:1.1E-14 
465 1024:1.0E-42 
473 776:3.3E-12 
457 1272:3.1E-16 
448 1551:4.0E-22 
479 590:1.3E-16 
449 1520:2.0E-42 
462 1117:1.9E-22 
474 745:1.5E-12 
463 1086:1.9E-13 
455 1334:2.5E-14 
466 993:4.2E-27 
453 1396:1.0E-36 
477 652:3.0E-14 
446 1614:1.3E-17 
449 1521:1.9E-16 
464 1056:1.8E-40 
453 1397:1.6E-28 
447 1583:2.6E-14 
467 963:9.3E-18 
481 529:6.3E-39 
468 932:7.0E-19 
457 1273:4.1E-13 
452 1428:1.9E-13 
475 715:6.2E-20 
455 1335:2.5E-17 
450 1490:5.1E-24 
470 870:1.8E-29 
469 901:1.9E-12 
480 560:7.8E-23 
479 591:4.6E-29 
478 622:4.1E-21 
461 1149:6.2E-35 
471 839:2.3E-12 
459 1211:1.5E-29 
465 1025:5.9E-17 
473 777:1.5E-26 
451 1459:1.9E-25 
458 1242:4.6E-12 
448 1552:9.4E-20 
466 994:1.4E-14 
472 808:5.1E-16 
462 1118:2.8E-19 
476 684:9.6E-14 
461 1150:3.7E-22 
446 1615:1.6E-32 
449 1522:2.2E-48 
447 1584:3.8E-16 
453 1398:8.2E-38 
466 995:1.1E-28 
454 1367:3.0E-16 
462 1119:4.6E-35 
472 809:3.8E-19 
465 1026:5.0E-15 
451 1460:8.4E-17 
482 499:1.7E-26 
455 1336:2.0E-14 
475 716:1.0E-21 
481 530:3.1E-39 
450 1491:2.5E-46 
471 840:8.5E-14 
474 747:1.8E-18 
478 623:6.5E-26 
479 592:4.6E-29 
452 1429:1.5E-20 
473 778:8.2E-26 
467 964:1.4E-21 
470 871:2.5E-59 
480 561:7.8E-23 
459 1212:7.6E-34 
464 1057:5.3E-27 
463 1088:5.0E-16 
458 1243:1.1E-19 
460 1181:7.0E-19 
476 685:3.8E-45 
468 933:3.9E-23 
446 1616:6.6E-14 
481 531:9.6E-32 
466 996:2.9E-23 
470 872:6.6E-37 
467 965:6.4E-24 
451 1461:3.3E-23 
456 1306:2.5E-34 
473 779:7.3E-19 
452 1430:2.2E-24 
447 1585:8.1E-19 
460 1182:1.3E-17 
465 1027:3.9E-23 
475 717:6.0E-83 
462 1120:4.3E-40 
478 624:1.0E-30 
477 655:1.2E-20 
463 1089:2.5E-15 
449 1523:2.3E-23 
459 1213:8.3E-17 
448 1554:1.9E-23 
457 1275:4.9E-28 
479 593:1.7E-27 
480 562:5.1E-17 
458 1244:4.4E-24 
450 1492:2.5E-28 
468 934:1.8E-21 
476 686:1.4E-24 
455 1337:1.3E-14 
453 1399:1.8E-36 
454 1368:7.4E-16 
474 748:4.2E-16 
472 810:1.0E-28 
464 1058:5.0E-16 
461 1151:1.1E-36 
462 1121:1.6E-19 
449 1524:8.1E-16 
473 780:1.6E-19 
481 532:1.2E-40 
450 1493:1.3E-21 
453 1400:9.6E-39 
448 1555:1.8E-41 
457 1276:1.1E-20 
456 1307:1.6E-16 
455 1338:6.0E-17 
479 594:7.2E-18 
461 1152:7.9E-25 
467 966:2.7E-25 
451 1462:4.4E-22 
452 1431:9.7E-19 
463 1090:1.1E-30 
475 718:2.9E-26 
458 1245:5.3E-36 
476 687:1.9E-14 
474 749:3.4E-23 
480 563:1.0E-17 
478 625:5.5E-34 
470 873:1.0E-53 
454 1369:7.4E-19 
466 997:2.8E-18 
482 501:3.4E-19 
477 656:3.6E-21 
472 811:1.5E-32 
465 1028:5.6E-22 
464 1059:5.2E-21 
462 1122:3.6E-15 
452 1432:8.7E-28 
448 1556:4.9E-46 
453 1401:9.2E-15 
480 564:1.0E-17 
473 781:3.5E-16 
466 998:1.6E-28 
467 967:2.1E-30 
476 688:3.4E-14 
481 533:1.2E-40 
450 1494:5.0E-25 
472 812:6.9E-16 
465 1029:1.9E-25 
446 1618:4.6E-16 
478 626:1.4E-18 
455 1339:1.6E-17 
451 1463:1.2E-31 
475 719:4.8E-49 
474 750:1.4E-21 
482 502:1.6E-18 
449 1525:3.5E-17 
461 1153:4.2E-39 
468 936:1.1E-19 
464 1060:2.4E-33 
469 905:6.2E-27 
460 1184:5.9E-28 
459 1215:1.6E-13 
470 874:4.2E-38 
479 595:3.0E-32 
458 1246:1.7E-31 
468 937:3.6E-21 
467 968:1.0E-49 
455 1340:1.5E-25 
476 689:9.7E-19 
449 1526:9.0E-42 
453 1402:1.5E-34 
458 1247:2.5E-27 
448 1557:4.5E-16 
447 1588:1.1E-30 
482 503:6.0E-11 
480 565:2.8E-21 
479 596:1.5E-34 
470 875:6.2E-12 
477 658:3.0E-30 
474 751:4.3E-16 
451 1464:2.8E-21 
466 999:7.1E-29 
478 627:2.8E-42 
473 782:3.1E-15 
460 1185:3.4E-12 
471 844:2.6E-13 
461 1154:2.9E-33 
463 1092:1.1E-54 
481 534:5.6E-33 
452 1433:9.8E-29 
454 1371:1.6E-24 
457 1278:1.0E-20 
464 1061:1.7E-42 
462 1123:1.4E-13 
472 813:2.0E-36 
475 720:1.0E-16 
465 1030:1.3E-14 
450 1495:1.2E-29 
448 1558:1.0E-27 
465 1031:2.4E-33 
447 1589:3.1E-22 
479 597:8.0E-29 
471 845:1.8E-29 
461 1155:4.6E-15 
464 1062:5.9E-23 
470 876:6.3E-16 
454 1372:1.5E-16 
477 659:9.3E-34 
482 504:2.0E-20 
449 1527:8.2E-48 
467 969:6.0E-22 
459 1217:1.4E-21 
469 907:5.3E-26 
481 535:1.3E-40 
478 628:2.2E-39 
480 566:4.0E-16 
458 1248:3.2E-41 
476 690:1.1E-37 
450 1496:7.9E-48 
475 721:7.5E-29 
455 1341:3.3E-13 
474 752:1.2E-11 
462 1124:6.3E-28 
468 938:1.8E-16 
457 1279:7.8E-30 
451 1465:3.1E-20 
453 1403:1.5E-45 
463 1093:3.2E-30 
466 1000:1.9E-23 
452 1434:1.2E-21 
449 1528:4.8E-42 
448 1559:2.4E-34 
476 691:4.5E-24 
447 1590:2.0E-13 
463 1094:1.6E-20 
473 784:2.1E-21 
451 1466:4.1E-22 
472 815:5.7E-29 
453 1404:5.0E-27 
467 970:4.8E-39 
478 629:9.4E-31 
474 753:5.8E-33 
470 877:5.2E-14 
475 722:7.3E-18 
455 1342:9.4E-12 
454 1373:6.0E-26 
458 1249:1.6E-23 
480 567:4.0E-16 
461 1156:1.2E-38 
464 1063:6.7E-19 
450 1497:3.5E-40 
471 846:8.1E-16 
481 536:1.0E-42 
479 598:1.0E-28 
452 1435:1.3E-25 
468 939:1.0E-17 
462 1125:1.6E-18 
459 1218:2.6E-12 
466 1001:2.7E-14 
457 1280:4.1E-30 
449 1529:1.0E-20 
454 1374:4.9E-31 
447 1591:4.8E-11 
458 1250:7.1E-46 
465 1033:8.5E-16 
456 1312:1.2E-12 
448 1560:1.2E-33 
459 1219:9.8E-16 
464 1064:5.3E-21 
481 537:5.2E-33 
467 971:4.4E-22 
463 1095:3.5E-12 
455 1343:1.8E-17 
479 599:1.0E-28 
471 847:3.8E-31 
453 1405:1.6E-24 
472 816:1.6E-30 
478 630:1.8E-23 
469 909:2.5E-18 
475 723:1.7E-16 
476 692:8.8E-32 
470 878:6.5E-22 
480 568:1.7E-17 
460 1188:3.3E-19 
450 1498:2.7E-38 
451 1467:3.7E-16 
474 754:7.6E-20 
457 1281:2.2E-11 
473 785:6.7E-21 
462 1126:6.7E-46 
461 1157:7.7E-28 
454 1375:4.1E-30 
467 972:3.3E-19 
479 600:6.7E-31 
447 1592:1.2E-21 
446 1623:5.5E-15 
448 1561:1.5E-29 
459 1220:2.1E-17 
461 1158:8.3E-27 
451 1468:2.1E-22 
481 538:1.2E-41 
465 1034:8.8E-25 
478 631:4.4E-30 
464 1065:8.8E-20 
472 817:5.0E-19 
458 1251:2.8E-13 
474 755:1.2E-20 
470 879:3.8E-13 
475 724:3.2E-23 
449 1530:3.7E-65 
482 507:4.0E-30 
468 941:5.2E-12 
469 910:5.8E-12 
476 693:1.6E-21 
463 1096:8.9E-32 
452 1437:2.8E-26 
457 1282:1.1E-15 
473 786:3.5E-23 
455 1344:1.3E-25 
477 662:9.7E-13 
471 848:3.4E-29 
466 1003:3.5E-37 
453 1406:1.1E-19 
480 569:8.0E-20 
456 1313:5.2E-18 
450 1499:4.2E-18 
446 1624:8.4E-14 
465 1035:1.8E-31 
461 1159:2.7E-43 
456 1314:9.4E-16 
450 1500:1.8E-49 
478 632:1.2E-32 
474 756:1.1E-18 
473 787:1.2E-13 
476 694:4.8E-39 
472 818:2.5E-18 
457 1283:1.7E-30 
467 973:2.9E-53 
452 1438:5.2E-12 
480 570:1.7E-26 
481 539:2.8E-37 
470 880:2.6E-38 
469 911:4.4E-28 
466 1004:6.9E-25 
453 1407:2.1E-36 
475 725:5.0E-24 
448 1562:3.0E-40 
455 1345:3.0E-14 
479 601:2.1E-37 
462 1128:3.8E-17 
459 1221:3.8E-19 
482 508:7.1E-12 
449 1531:8.3E-31 
464 1066:7.2E-29 
451 1469:1.2E-19 
448 1563:2.5E-12 
456 1315:6.5E-13 
446 1625:6.5E-11 
455 1346:1.4E-16 
468 943:1.0E-15 
462 1129:1.6E-36 
482 509:6.7E-24 
452 1439:5.3E-27 
450 1501:5.9E-29 
461 1160:2.9E-21 
481 540:8.4E-39 
459 1222:4.6E-22 
472 819:1.2E-20 
457 1284:2.6E-36 
458 1253:4.3E-43 
479 602:1.2E-11 
451 1470:1.3E-15 
453 1408:1.5E-24 
476 695:5.5E-14 
464 1067:4.0E-23 
478 633:1.2E-21 
466 1005:2.4E-17 
469 912:2.2E-31 
463 1098:6.6E-17 
475 726:2.5E-29 
467 974:2.2E-18 
465 1036:2.4E-51 
470 881:1.0E-52 
474 757:9.8E-18 
480 571:5.7E-18 
473 788:4.2E-27 
471 850:2.0E-19 
448 1564:1.1E-35 
449 1533:8.2E-20 
477 665:3.2E-12 
447 1595:1.1E-16 
471 851:5.7E-14 
451 1471:5.3E-19 
455 1347:5.4E-23 
481 541:8.3E-16 
473 789:3.2E-31 
480 572:5.8E-17 
467 975:4.0E-39 
453 1409:1.1E-37 
479 603:1.2E-11 
466 1006:1.9E-24 
476 696:3.9E-21 
472 820:1.8E-31 
469 913:2.2E-13 
461 1161:8.1E-12 
462 1130:6.9E-36 
457 1285:1.4E-20 
456 1316:6.5E-13 
478 634:6.3E-17 
465 1037:2.1E-19 
475 727:1.4E-41 
458 1254:5.1E-18 
459 1223:8.2E-15 
454 1378:8.4E-38 
460 1192:7.0E-79 
470 882:6.2E-25 
474 758:1.4E-19 
468 944:1.6E-15 
450 1502:3.1E-41 
464 1068:3.4E-13 
463 1099:2.2E-35 
453 1410:1.1E-36 
480 573:2.4E-14 
464 1069:1.7E-14 
450 1503:7.1E-61 
452 1441:3.9E-12 
458 1255:9.3E-13 
479 604:1.1E-11 
467 976:3.5E-20 
481 542:2.1E-26 
478 635:1.0E-50 
465 1038:6.1E-19 
459 1224:3.6E-27 
474 759:1.1E-19 
460 1193:8.0E-18 
455 1348:3.5E-23 
456 1317:1.7E-20 
473 790:3.4E-16 
463 1100:4.7E-11 
476 697:1.5E-26 
469 914:7.8E-25 
448 1565:1.2E-36 
470 883:8.4E-25 
449 1534:2.8E-18 
471 852:5.8E-11 
472 821:1.8E-20 
468 945:7.7E-26 
475 728:5.0E-29 
482 511:7.1E-16 
462 1131:4.8E-23 
461 1162:1.0E-26 
451 1472:6.0E-26 
454 1379:5.7E-54 
472 822:7.3E-12 
464 1070:7.2E-17 
469 915:3.5E-28 
481 543:3.6E-23 
448 1566:3.6E-39 
450 1504:1.8E-23 
463 1101:2.9E-29 
465 1039:4.5E-17 
482 512:2.0E-16 
462 1132:2.0E-12 
455 1349:9.2E-15 
477 667:4.7E-20 
467 977:2.0E-24 
446 1628:8.7E-13 
475 729:4.4E-19 
468 946:7.6E-16 
470 884:4.1E-35 
449 1535:7.2E-51 
471 853:7.2E-19 
478 636:3.0E-36 
480 574:1.4E-16 
456 1318:1.7E-20 
466 1008:1.1E-34 
479 605:1.1E-11 
474 760:1.0E-19 
460 1194:1.8E-18 
454 1380:1.2E-26 
447 1597:3.8E-17 
453 1411:1.6E-24 
473 791:9.8E-26 
451 1473:4.4E-26 
476 698:5.8E-45 
461 1163:3.9E-20 
459 1225:6.4E-24 
448 1567:4.4E-13 
462 1133:6.8E-40 
453 1412:1.7E-39 
450 1505:4.7E-40 
468 947:2.0E-11 
474 761:7.3E-41 
447 1598:8.4E-23 
469 916:4.6E-13 
458 1257:5.0E-13 
452 1443:3.3E-23 
457 1288:5.3E-13 
455 1350:1.8E-25 
479 606:1.1E-11 
482 513:1.7E-18 
459 1226:4.8E-77 
475 730:7.3E-30 
454 1381:3.7E-14 
473 792:2.8E-23 
470 885:8.1E-54 
481 544:3.9E-24 
480 575:1.5E-20 
471 854:3.6E-12 
460 1195:3.6E-17 
465 1040:3.4E-14 
467 978:5.8E-19 
461 1164:1.3E-31 
477 668:1.5E-13 
464 1071:1.2E-35 
472 823:3.7E-29 
449 1536:5.7E-32 
478 637:1.0E-42 
476 699:1.1E-30 
467 979:2.1E-44 
468 948:5.2E-16 
452 1444:7.3E-13 
464 1072:2.0E-20 
472 824:1.4E-27 
474 762:6.9E-17 
477 669:1.4E-25 
465 1041:1.4E-22 
478 638:8.9E-44 
457 1289:2.1E-18 
475 731:4.4E-25 
459 1227:3.0E-12 
469 917:3.4E-23 
450 1506:1.2E-37 
481 545:3.6E-26 
479 607:1.1E-11 
463 1103:2.2E-29 
466 1010:4.2E-27 
476 700:8.1E-27 
448 1568:7.2E-24 
473 793:1.1E-18 
460 1196:5.5E-41 
454 1382:1.0E-22 
470 886:2.2E-14 
461 1165:3.5E-14 
482 514:2.2E-15 
449 1537:7.2E-47 
453 1413:4.3E-51 
458 1258:6.0E-24 
471 855:5.7E-21 
451 1475:2.7E-14 
455 1351:1.4E-37 
480 576:1.2E-14 
469 918:2.1E-14 
449 1538:6.5E-25 
453 1414:9.7E-17 
456 1321:7.7E-32 
476 701:6.2E-16 
470 887:8.0E-23 
479 608:1.1E-11 
474 763:2.5E-16 
464 1073:1.7E-20 
452 1445:7.8E-19 
461 1166:4.1E-31 
468 949:5.6E-13 
465 1042:3.8E-22 
480 577:1.2E-14 
460 1197:7.9E-26 
446 1631:4.1E-15 
481 546:1.7E-40 
463 1104:1.8E-26 
447 1600:1.0E-17 
448 1569:6.2E-41 
458 1259:2.0E-20 
466 1011:1.1E-69 
483 484:2.2E-133 
462 1135:6.0E-50 
473 794:4.3E-27 
467 980:8.9E-32 
478 639:2.9E-29 
459 1228:5.6E-20 
450 1507:4.6E-18 
451 1476:2.7E-14 
457 1290:2.4E-15 
455 1352:9.9E-22 
481 547:1.3E-35 
464 1074:3.7E-16 
468 950:3.3E-12 
467 981:2.2E-37 
447 1601:4.3E-17 
482 516:4.1E-17 
465 1043:2.2E-23 
474 764:1.1E-22 
459 1229:2.1E-17 
471 857:4.1E-22 
456 1322:6.6E-32 
453 1415:9.6E-28 
452 1446:1.6E-20 
449 1539:3.0E-47 
450 1508:1.1E-29 
469 919:1.9E-18 
448 1570:2.9E-19 
473 795:4.5E-17 
462 1136:3.8E-18 
478 640:4.1E-29 
451 1477:2.6E-22 
463 1105:6.7E-14 
460 1198:2.1E-26 
480 578:1.3E-26 
470 888:9.8E-13 
479 609:3.7E-28 
472 826:6.4E-27 
446 1632:1.3E-11 
455 1353:2.1E-36 
466 1012:9.6E-13 
483 485:1.1E-12 
461 1167:9.3E-49 
458 1260:7.6E-30 
475 733:2.0E-77 
476 702:2.7E-30 
452 1447:1.0E-15 
469 920:3.7E-32 
448 1571:5.2E-38 
465 1044:3.7E-16 
467 982:1.9E-15 
475 734:1.4E-17 
458 1261:7.9E-20 
460 1199:1.2E-26 
472 827:7.9E-11 
477 672:5.9E-17 
450 1509:1.3E-24 
456 1323:6.6E-32 
451 1478:6.4E-13 
478 641:4.1E-29 
468 951:2.8E-15 
480 579:1.6E-26 
473 796:3.2E-17 
464 1075:3.2E-26 
459 1230:5.1E-27 
466 1013:1.9E-25 
463 1106:1.0E-28 
474 765:2.7E-21 
483 486:3.6E-41 
481 548:2.2E-39 
449 1540:3.6E-25 
476 703:2.4E-33 
454 1385:4.6E-20 
453 1416:5.0E-17 
479 610:2.1E-32 
455 1354:1.3E-37 
470 889:4.1E-27 
465 1045:4.0E-37 
448 1572:1.9E-35 
482 518:5.0E-15 
470 890:3.5E-30 
481 549:2.2E-39 
450 1510:1.6E-25 
462 1138:2.9E-15 
475 735:1.3E-23 
451 1479:6.8E-14 
452 1448:1.1E-11 
468 952:2.5E-12 
473 797:1.3E-14 
447 1603:2.5E-20 
479 611:3.6E-41 
467 983:1.2E-35 
478 642:4.1E-29 
461 1169:4.8E-43 
464 1076:1.7E-14 
455 1355:4.7E-14 
483 487:1.2E-30 
454 1386:3.7E-32 
446 1634:2.7E-13 
453 1417:1.2E-22 
460 1200:8.0E-28 
449 1541:4.9E-28 
480 580:1.9E-25 
476 704:1.7E-16 
472 828:1.9E-11 
457 1293:1.6E-21 
469 921:7.0E-27 
474 766:8.1E-21 
456 1324:2.2E-13 
471 859:1.2E-18 
458 1263:2.4E-38 
448 1573:5.4E-43 
480 581:1.1E-22 
447 1604:9.9E-20 
461 1170:6.9E-44 
452 1449:1.1E-11 
476 705:1.9E-24 
463 1108:1.8E-11 
450 1511:8.0E-43 
466 1015:9.6E-15 
471 860:7.9E-54 
479 612:1.2E-42 
472 829:5.2E-42 
454 1387:1.1E-49 
451 1480:1.2E-18 
470 891:2.8E-24 
483 488:3.0E-11 
468 953:6.1E-15 
459 1232:5.2E-36 
474 767:2.2E-31 
477 674:2.6E-30 
456 1325:2.5E-13 
482 519:5.0E-15 
469 922:2.1E-16 
457 1294:4.4E-24 
455 1356:1.8E-25 
467 984:1.1E-27 
473 798:6.9E-15 
460 1201:3.7E-14 
462 1139:2.4E-31 
475 736:1.1E-17 
465 1046:4.1E-24 
481 550:8.4E-33 
478 643:4.1E-29 
453 1418:7.8E-13 
455 1357:2.3E-26 
451 1481:2.3E-17 
479 613:4.1E-35 
471 861:2.6E-16 
474 768:2.0E-22 
462 1140:2.6E-19 
476 706:6.4E-20 
447 1605:9.5E-22 
481 551:4.8E-16 
480 582:1.3E-27 
472 830:6.2E-14 
465 1047:6.0E-17 
469 923:4.4E-34 
464 1078:5.3E-34 
477 675:1.9E-21 
449 1543:5.8E-39 
475 737:7.7E-34 
453 1419:1.2E-25 
459 1233:9.8E-18 
478 644:4.3E-37 
473 799:2.6E-13 
470 892:5.6E-20 
482 520:1.1E-20 
448 1574:9.3E-45 
467 985:4.5E-25 
457 1295:1.7E-21 
450 1512:1.8E-14 
461 1171:7.4E-19 
483 489:5.1E-11 
456 1326:1.6E-14 
466 1016:9.1E-22 
454 1388:9.5E-29 
452 1450:1.1E-11 
447 1606:2.7E-14 
449 1544:1.1E-30 
448 1575:1.6E-18 
472 831:7.8E-24 
468 955:1.5E-12 
462 1141:5.4E-43 
474 769:2.4E-18 
450 1513:1.0E-24 
456 1327:2.3E-38 
464 1079:2.2E-20 
469 924:9.0E-20 
481 552:2.2E-35 
454 1389:1.8E-30 
478 645:1.2E-38 
453 1420:1.2E-24 
482 521:3.8E-11 
451 1482:2.4E-11 
470 893:2.8E-12 
455 1358:1.6E-16 
473 800:1.9E-38 
476 707:2.4E-11 
452 1451:1.1E-11 
479 614:4.4E-39 
465 1048:1.2E-17 
466 1017:1.6E-27 
467 986:3.2E-40 
459 1234:9.0E-38 
471 862:6.8E-13 
461 1172:2.6E-33 
480 583:8.7E-27 
475 738:2.3E-15 
483 490:2.1E-11 
451 1483:8.2E-11 
450 1514:6.6E-45 
477 677:8.3E-12 
463 1111:3.1E-18 
472 832:1.3E-27 
480 584:7.2E-22 
482 522:9.9E-23 
459 1235:1.7E-23 
456 1328:1.2E-25 
464 1080:2.6E-33 
471 863:7.7E-15 
457 1297:6.4E-13 
454 1390:3.2E-12 
467 987:3.6E-14 
458 1266:1.1E-82 
465 1049:5.4E-19 
455 1359:2.5E-13 
478 646:4.7E-39 
481 553:2.2E-36 
461 1173:1.6E-15 
452 1452:1.1E-11 
469 925:8.1E-19 
449 1545:2.6E-12 
475 739:1.2E-23 
476 708:6.9E-15 
483 491:3.4E-12 
479 615:7.4E-31 
460 1204:1.1E-25 
473 801:5.0E-30 
466 1018:5.3E-21 
453 1421:4.6E-16 
447 1607:3.8E-15 
462 1142:8.0E-11 
448 1576:1.0E-33 
474 770:2.1E-24 
468 956:2.1E-17 
470 894:5.2E-25 
482 523:9.9E-23 
447 1608:1.1E-15 
452 1453:1.1E-11 
467 988:1.1E-41 
455 1360:1.3E-15 
475 740:1.1E-33 
453 1422:8.3E-24 
458 1267:2.7E-17 
451 1484:5.0E-21 
471 864:6.1E-15 
456 1329:3.6E-16 
454 1391:4.3E-46 
465 1050:1.9E-28 
463 1112:9.1E-19 
450 1515:8.2E-39 
473 802:6.8E-23 
474 771:1.2E-26 
470 895:8.6E-15 
476 709:6.2E-31 
472 833:6.4E-15 
449 1546:6.8E-31 
462 1143:1.3E-17 
469 926:5.4E-26 
479 616:1.9E-35 
459 1236:4.7E-29 
478 647:1.5E-17 
457 1298:2.2E-15 
481 554:2.0E-39 
460 1205:4.8E-17 
464 1081:1.6E-18 
461 1174:2.0E-14 
480 585:2.0E-20 
465 1051:9.5E-36 
447 1609:2.9E-17 
449 1547:1.0E-36 
481 555:1.0E-41 
464 1082:3.8E-36 
450 1516:1.3E-18 
466 1020:1.5E-19 
461 1175:2.9E-23 
467 989:8.0E-23 
473 803:2.1E-16 
458 1268:5.0E-31 
456 1330:3.1E-26 
477 679:7.7E-12 
457 1299:1.6E-14 
471 865:2.5E-11 
478 648:1.8E-11 
476 710:6.1E-34 
462 1144:1.1E-22 
483 493:1.7E-13 
479 617:1.3E-27 
470 896:1.5E-15 
453 1423:5.4E-22 
460 1206:1.0E-27 
469 927:3.6E-22 
474 772:2.4E-11 
452 1454:1.1E-11 
448 1578:7.3E-34 
451 1485:1.1E-12 
454 1392:3.4E-46 
459 1237:2.4E-29 
468 958:2.7E-15 
472 834:1.2E-17 
475 741:6.4E-32 
479 618:2.4E-32 
469 928:1.6E-19 
448 1579:2.7E-33 
460 1207:1.2E-15 
462 1145:5.8E-80 
481 556:1.0E-41 
480 587:7.2E-28 
472 835:6.3E-16 
468 959:7.6E-15 
450 1517:7.6E-49 
463 1114:2.9E-12 
458 1269:1.9E-44 
476 711:3.3E-21 
452 1455:1.1E-11 
455 1362:4.5E-23 
451 1486:3.3E-26 
464 1083:1.9E-48 
461 1176:1.1E-13 
465 1052:5.9E-28 
467 990:5.2E-22 
471 866:3.3E-14 
482 525:1.6E-18 
483 494:8.6E-12 
457 1300:3.2E-18 
456 1331:1.6E-32 
478 649:2.9E-25 
453 1424:3.2E-31 
449 1548:1.0E-20 
470 897:3.4E-27 
454 1393:2.2E-19 
474 773:1.2E-21 
459 1238:3.1E-46 
475 742:1.2E-50 
467 991:4.7E-22 
449 1549:1.9E-20 
448 1580:1.7E-21 
447 1611:6.9E-16 
462 1146:4.7E-22 
466 1022:4.2E-14 
481 557:2.1E-102 
473 805:4.1E-23 
451 1487:2.3E-27 
478 650:5.4E-29 
479 619:5.7E-37 
483 495:4.2E-11 
480 588:2.9E-16 
458 1270:2.8E-33 
464 1084:1.8E-19 
468 960:2.7E-17 
469 929:3.9E-27 
459 1239:1.2E-17 
476 712:3.0E-41 
461 1177:1.5E-38 
457 1301:4.7E-11 
472 836:9.9E-46 
454 1394:1.5E-27 
465 1053:5.7E-29 
475 743:2.0E-34 
456 1332:2.9E-25 
470 898:7.1E-35 
474 774:3.5E-18 
452 1456:1.1E-11 
471 867:2.1E-13 
450 1518:3.0E-28 
482 526:1.1E-18 
460 1208:6.4E-24 
453 1425:1.3E-13 
477 681:8.8E-11 
455 1363:6.4E-34 
450 1519:2.2E-31 
463 1116:1.5E-15 
458 1271:9.6E-22 
471 868:6.4E-13 
460 1209:9.7E-34 
447 1612:6.7E-17 
449 1550:1.8E-31 
479 620:4.8E-31 
474 775:6.5E-17 
455 1364:2.7E-16 
462 1147:2.1E-29 
465 1054:2.6E-22 
470 899:3.4E-24 
476 713:3.0E-14 
448 1581:2.4E-35 
456 1333:2.3E-33 
461 1178:1.5E-16 
464 1085:3.8E-23 
482 527:1.1E-18 
467 992:1.0E-30 
459 1240:1.8E-21 
457 1302:6.4E-17 
480 589:2.9E-16 
473 806:3.1E-26 
454 1395:1.3E-16 
475 744:7.1E-42 
452 1457:1.1E-11 
453 1426:1.3E-13 
469 930:8.5E-29 
481 558:1.8E-14 
478 651:1.7E-30 
472 837:2.3E-30 
468 961:3.6E-27 
457 1303:6.2E-19 
474 776:5.3E-21 
448 1582:9.5E-19 
478 652:1.0E-30 
449 1551:1.4E-23 
463 1117:1.4E-13 
465 1055:6.9E-29 
458 1272:2.4E-18 
471 869:5.1E-12 
460 1210:3.4E-20 
447 1613:4.4E-20 
450 1520:3.4E-53 
464 1086:1.9E-23 
475 745:3.4E-23 
462 1148:6.0E-16 
470 900:9.0E-28 
476 714:2.8E-43 
473 807:8.0E-17 
466 1024:9.6E-34 
452 1458:4.6E-23 
469 931:7.5E-15 
454 1396:6.9E-35 
461 1179:8.3E-33 
453 1427:1.3E-13 
479 621:3.1E-23 
455 1365:1.9E-14 
467 993:2.1E-31 
482 528:4.8E-17 
481 559:6.5E-25 
459 1241:7.6E-18 
480 590:1.2E-19 
472 838:1.5E-28 
456 1334:1.3E-12 
462 1149:4.5E-31 
449 1552:1.3E-14 
450 1521:3.0E-28 
447 1614:1.6E-17 
480 591:2.4E-22 
478 653:2.2E-15 
464 1087:7.5E-20 
448 1583:2.8E-13 
456 1335:3.4E-17 
467 994:4.6E-27 
452 1459:9.8E-26 
474 777:1.5E-36 
453 1428:1.3E-13 
454 1397:6.9E-39 
482 529:4.8E-17 
479 622:1.3E-22 
468 963:1.7E-16 
472 839:4.4E-25 
469 932:3.5E-14 
481 560:2.1E-84 
470 901:2.5E-22 
460 1211:4.1E-38 
451 1490:4.9E-14 
475 746:1.9E-20 
476 715:1.8E-27 
466 1025:1.5E-11 
483 498:0.0 
459 1242:1.8E-20 
471 870:1.8E-16 
465 1056:3.9E-37 
458 1273:1.2E-21 
482 530:5.3E-22 
448 1584:7.4E-18 
474 778:5.6E-37 
478 654:5.4E-24 
479 623:4.2E-16 
451 1491:3.7E-20 
465 1057:4.7E-26 
456 1336:3.8E-19 
470 902:3.8E-13 
471 871:3.8E-18 
468 964:1.1E-11 
481 561:2.1E-84 
447 1615:7.1E-18 
455 1367:2.5E-12 
472 840:1.1E-19 
462 1150:4.2E-21 
460 1212:1.4E-21 
463 1119:6.2E-21 
454 1398:8.4E-39 
477 685:3.4E-25 
480 592:2.4E-22 
450 1522:3.6E-57 
461 1181:7.7E-20 
453 1429:7.2E-28 
483 499:1.8E-18 
467 995:5.8E-33 
473 809:3.4E-13 
476 716:8.4E-19 
459 1243:3.8E-21 
469 933:3.0E-24 
475 747:4.9E-23 
464 1088:5.3E-24 
458 1274:6.7E-17 
478 655:5.1E-44 
459 1244:7.0E-26 
449 1554:1.8E-26 
475 748:1.2E-23 
461 1182:5.3E-26 
468 965:1.7E-12 
466 1027:5.7E-18 
469 934:8.3E-21 
457 1306:7.2E-22 
480 593:1.7E-24 
451 1492:5.1E-19 
458 1275:2.3E-27 
460 1213:1.7E-13 
447 1616:2.9E-28 
452 1461:2.2E-23 
467 996:2.1E-46 
477 686:2.6E-16 
464 1089:1.2E-23 
456 1337:3.8E-18 
448 1585:1.5E-15 
481 562:1.3E-15 
483 500:1.1E-135 
476 717:7.5E-60 
473 810:4.2E-25 
450 1523:1.9E-30 
479 624:9.4E-25 
474 779:6.5E-27 
454 1399:6.4E-39 
465 1058:1.2E-21 
463 1120:1.5E-26 
470 903:1.1E-12 
453 1430:8.9E-37 
462 1151:1.3E-25 
482 531:5.4E-20 
467 997:3.4E-31 
449 1555:2.4E-33 
476 718:1.5E-26 
470 904:2.7E-14 
447 1617:6.3E-17 
473 811:5.9E-35 
453 1431:3.7E-21 
479 625:0.0 
451 1493:3.4E-16 
468 966:1.3E-16 
483 501:6.1E-23 
452 1462:5.7E-18 
475 749:1.8E-16 
461 1183:2.7E-11 
482 532:3.1E-27 
481 563:6.2E-25 
464 1090:5.6E-44 
465 1059:3.1E-21 
457 1307:1.3E-21 
459 1245:2.2E-28 
466 1028:1.3E-16 
462 1152:3.9E-17 
454 1400:1.8E-38 
471 873:7.0E-18 
478 656:5.5E-39 
450 1524:5.2E-22 
458 1276:2.9E-25 
480 594:9.5E-17 
463 1121:7.1E-17 
472 842:3.3E-21 
456 1338:6.4E-15 
470 905:7.6E-25 
478 657:2.7E-17 
459 1246:1.1E-47 
452 1463:2.4E-32 
474 781:7.0E-17 
460 1215:1.2E-22 
471 874:2.7E-14 
479 626:5.1E-13 
469 936:4.9E-25 
447 1618:2.4E-31 
456 1339:1.9E-15 
468 967:8.6E-32 
450 1525:1.8E-28 
466 1029:1.6E-14 
462 1153:7.4E-40 
448 1587:3.3E-16 
467 998:1.1E-41 
481 564:6.2E-25 
473 812:3.4E-16 
480 595:3.5E-38 
454 1401:1.4E-17 
453 1432:2.8E-24 
465 1060:1.5E-28 
449 1556:3.1E-49 
483 502:2.0E-56 
472 843:1.4E-21 
461 1184:2.2E-40 
482 533:3.1E-27 
476 719:3.4E-41 
475 750:1.1E-25 
464 1091:2.5E-13 
451 1494:5.6E-16 
447 1619:1.0E-12 
468 968:1.1E-22 
449 1557:1.4E-17 
483 503:7.2E-41 
465 1061:8.3E-42 
469 937:1.0E-22 
474 782:3.5E-12 
454 1402:1.6E-48 
473 813:5.7E-16 
464 1092:3.0E-77 
459 1247:1.4E-39 
461 1185:1.8E-15 
451 1495:5.6E-26 
482 534:3.9E-20 
460 1216:2.7E-11 
448 1588:6.2E-37 
470 906:5.0E-12 
467 999:5.6E-42 
450 1526:7.8E-45 
452 1464:4.3E-19 
480 596:1.1E-39 
478 658:2.7E-48 
462 1154:2.1E-22 
479 627:3.9E-27 
453 1433:6.9E-50 
458 1278:5.5E-27 
456 1340:2.5E-33 
481 565:2.1E-25 
475 751:5.0E-13 
455 1371:3.9E-13 
476 720:2.2E-17 
456 1341:3.0E-12 
448 1589:7.8E-35 
479 628:4.3E-29 
480 597:4.8E-31 
450 1527:7.1E-58 
471 876:2.2E-17 
463 1124:8.3E-16 
459 1248:2.0E-29 
482 535:1.5E-21 
476 721:3.0E-25 
481 566:2.9E-21 
467 1000:1.7E-36 
464 1093:2.1E-32 
478 659:9.5E-58 
458 1279:1.6E-87 
453 1434:1.9E-30 
460 1217:1.3E-29 
449 1558:6.8E-35 
466 1031:1.7E-26 
469 938:2.1E-16 
477 690:9.1E-19 
454 1403:3.9E-41 
470 907:2.0E-26 
461 1186:9.1E-17 
452 1465:7.1E-16 
472 845:4.4E-22 
451 1496:3.6E-24 
475 752:1.9E-24 
465 1062:4.4E-25 
462 1155:1.8E-15 
468 969:2.3E-14 
448 1590:3.2E-35 
481 567:2.9E-21 
454 1404:2.0E-21 
464 1094:2.7E-35 
472 846:9.8E-14 
467 1001:7.6E-21 
458 1280:1.1E-46 
455 1373:2.9E-13 
468 970:1.8E-18 
452 1466:3.2E-16 
461 1187:4.2E-16 
475 753:3.1E-36 
480 598:5.9E-32 
473 815:3.5E-29 
469 939:1.2E-17 
465 1063:7.2E-23 
453 1435:7.6E-41 
470 908:8.2E-16 
462 1156:2.2E-30 
479 629:4.2E-22 
460 1218:2.4E-20 
451 1497:6.7E-30 
478 660:1.3E-23 
459 1249:4.6E-15 
449 1559:1.4E-30 
450 1528:1.7E-46 
482 536:2.0E-23 
476 722:8.3E-23 
471 877:4.3E-38 
474 784:1.9E-29 
456 1342:2.9E-18 
478 661:7.4E-21 
448 1591:1.9E-19 
449 1560:1.7E-26 
450 1529:1.2E-24 
481 568:2.5E-20 
455 1374:1.9E-18 
451 1498:1.9E-23 
459 1250:1.3E-30 
463 1126:2.9E-29 
464 1095:1.2E-24 
477 692:2.6E-18 
466 1033:9.2E-12 
465 1064:2.8E-31 
479 630:3.0E-21 
475 754:1.5E-19 
467 1002:1.5E-19 
456 1343:1.9E-15 
452 1467:2.0E-15 
474 785:1.7E-23 
468 971:3.4E-19 
462 1157:1.2E-26 
476 723:8.4E-12 
460 1219:8.6E-11 
482 537:3.4E-18 
471 878:1.9E-23 
454 1405:7.0E-24 
480 599:5.9E-32 
470 909:5.9E-16 
461 1188:1.6E-26 
472 847:9.0E-22 
473 816:1.5E-24 
448 1592:3.1E-16 
450 1530:6.3E-64 
452 1468:3.2E-25 
453 1437:7.4E-31 
469 941:9.5E-23 
455 1375:4.7E-15 
461 1189:3.2E-12 
471 879:4.1E-25 
454 1406:6.3E-17 
464 1096:3.6E-43 
472 848:2.5E-21 
475 755:2.4E-17 
466 1034:6.3E-19 
457 1313:6.4E-20 
460 1220:5.1E-22 
468 972:3.6E-17 
462 1158:1.0E-27 
481 569:4.7E-21 
476 724:3.4E-21 
459 1251:1.8E-12 
482 538:4.9E-23 
478 662:4.9E-24 
479 631:3.8E-20 
456 1344:3.0E-33 
470 910:1.4E-16 
473 817:1.9E-34 
467 1003:3.4E-28 
474 786:2.1E-20 
480 600:1.1E-30 
465 1065:1.4E-15 
458 1282:4.8E-31 
449 1561:9.2E-33 
450 1531:5.6E-30 
481 570:9.7E-45 
475 756:5.7E-18 
447 1624:2.1E-16 
457 1314:1.8E-11 
482 539:1.5E-25 
474 787:1.4E-26 
448 1593:2.2E-11 
479 632:7.2E-24 
480 601:5.2E-33 
470 911:4.8E-25 
461 1190:3.5E-22 
454 1407:4.4E-43 
476 725:3.1E-22 
462 1159:4.1E-51 
449 1562:1.8E-37 
483 508:1.2E-37 
458 1283:2.7E-39 
465 1066:5.3E-27 
472 849:4.6E-11 
451 1500:5.7E-22 
477 694:8.9E-19 
456 1345:1.5E-12 
453 1438:2.1E-13 
464 1097:3.3E-21 
471 880:4.1E-15 
459 1252:6.8E-28 
452 1469:1.0E-18 
469 942:7.4E-18 
463 1128:8.8E-12 
466 1035:2.7E-39 
467 1004:1.3E-33 
473 818:2.3E-17 
468 973:7.7E-27 
450 1532:7.5E-11 
454 1408:5.0E-24 
462 1160:1.4E-19 
471 881:1.7E-19 
470 912:1.6E-25 
472 850:3.0E-27 
480 602:7.9E-19 
453 1439:1.7E-34 
458 1284:5.5E-46 
482 540:7.3E-24 
483 509:3.3E-15 
457 1315:2.0E-15 
467 1005:2.3E-30 
452 1470:2.8E-11 
479 633:6.2E-26 
460 1222:1.3E-22 
475 757:2.0E-24 
451 1501:1.7E-23 
459 1253:2.6E-29 
461 1191:9.6E-14 
463 1129:1.2E-20 
474 788:1.8E-12 
465 1067:8.3E-22 
456 1346:3.8E-27 
468 974:2.5E-11 
466 1036:5.7E-37 
449 1563:1.5E-14 
473 819:2.8E-11 
478 664:2.0E-21 
476 726:3.0E-21 
469 943:1.6E-27 
464 1098:2.3E-24 
464 1099:1.2E-31 
474 789:6.6E-38 
449 1564:2.1E-35 
452 1471:5.6E-19 
457 1316:2.0E-15 
480 603:7.9E-19 
471 882:1.1E-31 
470 913:2.1E-13 
456 1347:1.4E-30 
469 944:2.6E-24 
467 1006:1.4E-31 
478 665:4.4E-15 
472 851:2.5E-17 
479 634:3.7E-18 
447 1626:9.7E-13 
448 1595:2.4E-12 
460 1223:1.8E-15 
465 1068:2.8E-14 
450 1533:2.9E-32 
454 1409:2.1E-35 
451 1502:4.5E-22 
483 510:1.4E-13 
468 975:1.1E-26 
455 1378:7.1E-19 
482 541:7.1E-16 
453 1440:2.3E-16 
459 1254:1.4E-42 
475 758:1.4E-19 
473 820:2.7E-30 
461 1192:5.7E-89 
458 1285:7.7E-33 
463 1130:5.1E-36 
476 727:1.6E-36 
469 945:2.8E-32 
447 1627:1.4E-18 
454 1410:2.5E-30 
452 1472:4.5E-21 
456 1348:2.4E-29 
461 1193:5.9E-19 
448 1596:1.1E-19 
459 1255:1.3E-14 
476 728:1.2E-21 
468 976:2.0E-15 
482 542:1.2E-18 
473 821:2.7E-27 
462 1162:1.8E-20 
479 635:3.9E-34 
453 1441:6.7E-23 
455 1379:1.2E-31 
472 852:1.1E-30 
449 1565:2.6E-38 
481 573:1.1E-16 
451 1503:1.1E-32 
467 1007:6.6E-24 
475 759:5.3E-19 
465 1069:1.4E-17 
471 883:2.3E-11 
480 604:7.0E-19 
460 1224:2.7E-26 
478 666:5.6E-19 
463 1131:5.6E-19 
457 1317:1.9E-12 
464 1100:6.7E-22 
477 697:2.8E-12 
483 511:8.1E-11 
470 914:2.2E-36 
450 1534:4.3E-23 
474 790:1.5E-28 
447 1628:6.3E-17 
450 1535:9.7E-62 
452 1473:3.6E-21 
470 915:6.5E-27 
457 1318:1.9E-12 
448 1597:5.5E-18 
472 853:2.1E-23 
467 1008:1.6E-39 
456 1349:4.8E-23 
473 822:2.6E-12 
449 1566:1.2E-46 
465 1070:9.9E-20 
471 884:7.1E-11 
480 605:1.2E-18 
461 1194:2.9E-27 
464 1101:7.5E-32 
483 512:5.3E-16 
477 698:2.9E-24 
469 946:1.3E-17 
481 574:1.6E-24 
474 791:6.4E-25 
460 1225:1.7E-25 
455 1380:2.9E-17 
475 760:7.4E-18 
466 1039:7.1E-25 
479 636:3.2E-34 
451 1504:2.8E-16 
454 1411:6.7E-24 
468 977:3.0E-15 
478 667:2.2E-40 
476 729:1.7E-25 
462 1163:4.5E-17 
458 1287:1.2E-24 
462 1164:1.6E-18 
451 1505:5.7E-31 
447 1629:8.5E-11 
448 1598:4.6E-16 
468 978:7.5E-13 
457 1319:2.0E-11 
470 916:1.1E-15 
477 699:1.0E-14 
449 1567:2.9E-19 
475 761:4.2E-34 
464 1102:1.8E-22 
463 1133:3.1E-33 
460 1226:1.3E-27 
454 1412:1.5E-36 
476 730:2.6E-21 
481 575:8.6E-19 
458 1288:5.8E-25 
467 1009:2.8E-15 
471 885:4.0E-18 
469 947:6.2E-27 
456 1350:2.0E-29 
473 823:3.8E-41 
465 1071:2.4E-41 
478 668:2.9E-25 
450 1536:2.0E-35 
455 1381:3.7E-14 
480 606:8.0E-19 
453 1443:2.5E-22 
483 513:3.5E-16 
474 792:5.6E-21 
479 637:9.0E-26 
466 1040:1.9E-16 
461 1195:8.8E-28 
472 854:4.8E-31 
448 1599:1.0E-17 
450 1537:9.3E-47 
467 1010:1.1E-40 
458 1289:8.7E-30 
456 1351:1.1E-39 
469 948:1.5E-22 
449 1568:4.4E-26 
460 1227:7.4E-20 
451 1506:9.9E-21 
462 1165:1.5E-17 
480 607:3.9E-18 
473 824:1.0E-19 
481 576:2.9E-20 
465 1072:4.3E-20 
476 731:1.0E-19 
464 1103:4.1E-24 
452 1475:1.0E-15 
457 1320:2.0E-11 
483 514:3.7E-16 
475 762:1.7E-17 
470 917:4.8E-30 
454 1413:3.7E-62 
482 545:2.8E-16 
468 979:2.7E-26 
455 1382:2.1E-12 
466 1041:1.8E-20 
461 1196:3.9E-47 
478 669:4.0E-43 
479 638:1.2E-35 
474 793:3.8E-17 
453 1444:2.6E-14 
459 1258:2.8E-42 
464 1104:6.7E-25 
483 515:3.9E-26 
447 1631:9.0E-19 
448 1600:1.5E-30 
458 1290:4.4E-20 
452 1476:1.0E-15 
475 763:2.7E-25 
480 608:7.2E-19 
459 1259:2.6E-15 
481 577:2.9E-20 
468 980:5.1E-19 
469 949:4.0E-22 
479 639:1.6E-16 
463 1135:3.1E-35 
471 887:2.1E-13 
482 546:2.4E-15 
467 1011:9.0E-54 
474 794:1.5E-26 
466 1042:7.4E-12 
461 1197:8.5E-33 
465 1073:7.1E-22 
451 1507:4.8E-19 
457 1321:5.4E-26 
454 1414:2.7E-22 
462 1166:1.8E-20 
456 1352:6.6E-18 
476 732:8.3E-16 
478 670:1.9E-22 
453 1445:1.7E-39 
473 825:2.1E-15 
449 1569:4.7E-40 
450 1538:2.3E-33 
472 856:5.4E-16 
470 918:1.3E-36 
451 1508:3.4E-29 
474 795:1.4E-13 
479 640:3.1E-15 
463 1136:1.9E-11 
465 1074:6.4E-22 
475 764:4.0E-28 
458 1291:6.9E-13 
466 1043:6.1E-20 
449 1570:8.1E-18 
484 485:8.9E-15 
469 950:2.7E-19 
459 1260:2.8E-34 
472 857:2.8E-41 
464 1105:3.7E-22 
452 1477:1.2E-16 
482 547:3.8E-21 
447 1632:4.5E-22 
448 1601:1.1E-31 
480 609:1.0E-22 
456 1353:2.5E-38 
476 733:4.7E-52 
457 1322:4.4E-26 
471 888:4.7E-54 
453 1446:7.5E-28 
478 671:2.8E-21 
481 578:1.7E-33 
462 1167:3.1E-44 
454 1415:1.9E-27 
467 1012:4.5E-12 
468 981:2.8E-21 
450 1539:1.9E-45 
461 1198:1.8E-33 
461 1199:9.0E-38 
458 1292:1.4E-12 
453 1447:2.8E-40 
459 1261:1.5E-15 
465 1075:1.7E-18 
464 1106:3.2E-30 
480 610:2.5E-34 
454 1416:5.8E-16 
473 827:3.6E-12 
460 1230:5.6E-14 
457 1323:4.4E-26 
455 1385:4.5E-14 
449 1571:3.8E-37 
452 1478:7.4E-14 
467 1013:1.5E-29 
481 579:3.5E-27 
476 734:5.5E-23 
448 1602:2.6E-15 
447 1633:9.9E-11 
474 796:1.4E-13 
484 486:8.1E-39 
482 548:2.0E-20 
478 672:1.4E-27 
483 517:8.5E-43 
469 951:1.2E-24 
479 641:3.1E-15 
470 920:1.7E-54 
450 1540:1.1E-27 
472 858:1.2E-15 
475 765:2.0E-23 
451 1509:7.7E-15 
471 889:2.8E-17 
456 1354:5.4E-36 
447 1634:2.5E-23 
456 1355:1.6E-13 
465 1076:2.4E-15 
467 1014:7.3E-22 
482 549:2.0E-20 
448 1603:6.2E-42 
468 983:7.9E-33 
462 1169:1.1E-46 
463 1138:9.1E-13 
454 1417:1.6E-22 
475 766:3.7E-16 
455 1386:3.0E-25 
469 952:4.8E-14 
461 1200:3.8E-33 
479 642:3.1E-15 
453 1448:3.2E-28 
478 673:4.3E-22 
464 1107:1.2E-21 
472 859:2.6E-43 
458 1293:4.2E-40 
483 518:7.3E-27 
474 797:4.3E-22 
449 1572:1.1E-38 
459 1262:1.9E-12 
484 487:4.5E-32 
460 1231:9.5E-14 
480 611:1.2E-23 
481 580:4.0E-27 
470 921:7.9E-66 
450 1541:1.1E-31 
457 1324:9.4E-12 
466 1045:7.3E-27 
476 735:2.2E-26 
466 1046:1.4E-12 
448 1604:5.3E-24 
481 581:1.4E-24 
475 767:4.2E-30 
458 1294:6.6E-25 
453 1449:3.2E-28 
457 1325:1.0E-11 
483 519:7.3E-27 
465 1077:2.2E-16 
464 1108:2.9E-13 
474 798:1.2E-21 
462 1170:3.8E-42 
484 488:6.8E-12 
449 1573:1.1E-35 
463 1139:3.4E-17 
473 829:2.2E-27 
460 1232:2.0E-23 
452 1480:4.9E-22 
451 1511:7.4E-22 
472 860:2.6E-12 
459 1263:9.6E-31 
469 953:2.1E-14 
455 1387:2.0E-31 
456 1356:1.9E-28 
454 1418:1.3E-14 
482 550:9.4E-23 
467 1015:5.0E-21 
479 643:3.1E-15 
480 612:9.0E-25 
478 674:3.0E-50 
476 736:8.0E-23 
456 1357:4.2E-27 
448 1605:1.7E-29 
450 1543:1.6E-42 
449 1574:6.0E-52 
482 551:1.2E-23 
476 737:8.0E-18 
465 1078:2.8E-30 
473 830:8.0E-11 
452 1481:6.8E-14 
468 985:2.2E-18 
474 799:2.2E-17 
471 892:5.3E-18 
480 613:1.8E-24 
479 644:4.8E-33 
475 768:7.6E-30 
478 675:1.5E-42 
454 1419:6.6E-22 
483 520:5.2E-35 
455 1388:2.7E-22 
459 1264:5.8E-11 
453 1450:3.2E-28 
472 861:8.0E-40 
464 1109:1.5E-23 
484 489:7.9E-12 
481 582:1.2E-35 
467 1016:2.7E-23 
458 1295:1.2E-31 
460 1233:1.4E-16 
470 923:7.4E-56 
448 1606:3.1E-18 
474 800:3.9E-30 
482 552:3.9E-16 
471 893:6.9E-50 
449 1575:8.6E-19 
480 614:7.0E-30 
457 1327:1.4E-25 
467 1017:1.8E-26 
464 1110:3.9E-21 
479 645:2.0E-39 
466 1048:1.1E-11 
469 955:7.8E-20 
473 831:1.4E-26 
478 676:2.5E-21 
463 1141:7.4E-32 
468 986:2.1E-21 
455 1389:2.7E-20 
483 521:3.1E-35 
461 1203:1.6E-23 
465 1079:1.3E-20 
481 583:1.2E-26 
470 924:4.9E-25 
475 769:4.2E-20 
453 1451:3.2E-28 
460 1234:7.8E-23 
451 1513:1.9E-16 
472 862:5.6E-20 
476 738:1.1E-18 
456 1358:1.0E-27 
459 1265:3.9E-22 
462 1172:3.9E-30 
450 1544:1.0E-33 
448 1607:2.3E-21 
473 832:6.3E-18 
472 863:2.2E-18 
476 739:2.1E-17 
454 1421:9.7E-18 
467 1018:6.5E-26 
456 1359:7.8E-15 
482 553:2.5E-22 
475 770:5.6E-26 
457 1328:2.9E-12 
480 615:7.8E-31 
483 522:4.1E-18 
471 894:2.2E-17 
449 1576:1.9E-43 
470 925:9.9E-22 
461 1204:3.3E-36 
469 956:5.3E-19 
462 1173:1.1E-14 
481 584:1.0E-28 
474 801:6.0E-25 
465 1080:3.7E-29 
450 1545:3.9E-17 
478 677:1.1E-22 
452 1483:7.4E-11 
464 1111:4.4E-28 
468 987:3.5E-11 
459 1266:4.7E-27 
451 1514:1.8E-26 
453 1452:3.2E-28 
479 646:7.2E-28 
458 1297:7.4E-16 
484 491:3.2E-15 
464 1112:1.9E-29 
449 1577:1.6E-17 
483 523:4.1E-18 
452 1484:3.9E-21 
456 1360:1.2E-14 
462 1174:1.4E-19 
468 988:8.9E-27 
466 1050:3.3E-39 
458 1298:3.7E-16 
461 1205:2.5E-23 
453 1453:3.2E-28 
471 895:4.6E-13 
455 1391:2.7E-28 
467 1019:4.2E-18 
469 957:1.2E-19 
463 1143:2.1E-19 
473 833:1.4E-21 
472 864:1.7E-18 
480 616:6.4E-31 
482 554:1.0E-16 
481 585:1.4E-110 
478 678:2.2E-14 
465 1081:9.4E-20 
454 1422:5.8E-15 
470 926:1.9E-40 
450 1546:3.9E-38 
459 1267:5.5E-22 
448 1608:9.2E-13 
477 709:1.2E-14 
475 771:2.7E-25 
476 740:6.1E-39 
474 802:1.3E-21 
451 1515:1.6E-22 
466 1051:2.5E-28 
458 1299:1.6E-15 
474 803:5.3E-21 
476 741:3.5E-24 
478 679:9.6E-23 
464 1113:1.2E-12 
459 1268:3.8E-36 
456 1361:6.5E-17 
467 1020:8.1E-25 
462 1175:6.3E-17 
453 1454:3.2E-28 
482 555:8.0E-17 
460 1237:3.8E-20 
484 493:2.0E-22 
451 1516:8.6E-11 
448 1609:2.0E-24 
469 958:4.2E-77 
479 648:2.1E-15 
449 1578:2.6E-29 
477 710:1.5E-20 
470 927:7.7E-38 
463 1144:5.6E-18 
452 1485:9.1E-13 
481 586:8.3E-12 
461 1206:3.8E-26 
457 1330:1.5E-25 
475 772:3.8E-25 
473 834:1.1E-20 
472 865:1.0E-13 
465 1082:1.7E-33 
450 1547:5.8E-39 
471 896:4.8E-16 
454 1423:5.2E-23 
483 524:1.3E-13 
480 617:1.9E-17 
455 1392:1.7E-23 
449 1579:5.1E-29 
451 1517:1.2E-27 
477 711:1.5E-12 
450 1548:2.2E-35 
461 1207:1.9E-26 
484 494:2.0E-14 
472 866:5.5E-40 
479 649:7.5E-13 
470 928:2.9E-25 
458 1300:3.8E-33 
454 1424:6.4E-41 
474 804:4.6E-17 
455 1393:7.4E-24 
482 556:8.0E-17 
481 587:1.1E-34 
463 1145:1.4E-61 
467 1021:5.0E-14 
464 1114:4.9E-24 
459 1269:8.9E-29 
476 742:2.2E-48 
483 525:6.1E-12 
460 1238:5.4E-36 
456 1362:2.4E-29 
466 1052:5.8E-25 
469 959:1.3E-75 
453 1455:3.2E-28 
473 835:1.8E-21 
475 773:9.1E-39 
452 1486:5.1E-22 
480 618:3.6E-22 
478 680:6.7E-24 
465 1083:3.6E-44 
457 1331:8.2E-35 
452 1487:7.0E-21 
475 774:4.5E-18 
450 1549:3.7E-24 
466 1053:4.1E-23 
471 898:1.2E-15 
461 1208:2.3E-29 
463 1146:5.1E-11 
460 1239:6.7E-19 
483 526:1.9E-17 
474 805:2.0E-22 
458 1301:1.7E-16 
481 588:2.0E-21 
464 1115:8.0E-11 
467 1022:1.4E-26 
480 619:2.6E-28 
454 1425:4.8E-12 
479 650:3.8E-25 
476 743:5.9E-45 
469 960:1.7E-17 
484 495:9.2E-16 
462 1177:4.4E-40 
472 867:1.0E-23 
457 1332:3.7E-12 
455 1394:7.0E-14 
478 681:3.2E-25 
477 712:4.9E-17 
459 1270:3.9E-49 
456 1363:3.4E-40 
453 1456:3.2E-28 
448 1611:9.5E-45 
449 1580:4.6E-26 
468 991:1.5E-19 
465 1084:1.7E-25 
473 836:2.9E-27 
470 929:2.1E-35 
450 1550:5.3E-33 
453 1457:3.2E-28 
448 1612:1.1E-24 
472 868:6.0E-22 
449 1581:8.1E-38 
460 1240:1.8E-13 
479 651:3.7E-14 
468 992:1.5E-15 
464 1116:5.2E-14 
482 558:7.6E-16 
476 744:2.6E-48 
459 1271:2.2E-29 
477 713:6.2E-11 
454 1426:4.8E-12 
463 1147:6.1E-15 
458 1302:8.2E-12 
483 527:1.9E-17 
467 1023:2.5E-16 
465 1085:2.2E-21 
474 806:3.7E-27 
475 775:2.0E-18 
480 620:3.8E-25 
470 930:1.7E-58 
478 682:1.3E-14 
456 1364:4.7E-23 
473 837:7.4E-43 
461 1209:1.9E-47 
481 589:2.0E-21 
469 961:1.3E-24 
451 1519:7.8E-12 
455 1395:1.4E-16 
466 1054:6.8E-17 
457 1333:1.7E-33 
471 899:2.5E-18 
479 652:7.0E-20 
450 1551:4.4E-33 
457 1334:6.9E-11 
472 869:3.4E-28 
456 1365:1.0E-18 
470 931:1.6E-20 
482 559:9.5E-57 
483 528:8.7E-22 
451 1520:6.4E-26 
448 1613:6.9E-23 
467 1024:1.3E-41 
458 1303:8.2E-17 
480 621:3.1E-23 
476 745:2.4E-19 
455 1396:1.3E-25 
465 1086:3.3E-25 
459 1272:1.2E-17 
454 1427:4.8E-12 
478 683:7.4E-12 
466 1055:7.4E-21 
481 590:3.2E-16 
475 776:4.0E-26 
464 1117:1.5E-21 
449 1582:5.5E-24 
453 1458:3.0E-50 
471 900:1.8E-18 
460 1241:1.1E-21 
462 1179:1.0E-19 
477 714:3.4E-22 
468 993:4.8E-24 
461 1210:5.5E-34 
474 807:1.5E-20 
473 838:1.3E-36 
470 932:1.4E-13 
450 1552:3.4E-19 
472 870:1.4E-24 
466 1056:1.1E-40 
448 1614:6.6E-11 
477 715:4.6E-14 
463 1149:1.2E-27 
464 1118:4.7E-22 
483 529:8.7E-22 
457 1335:1.2E-17 
468 994:1.1E-13 
475 777:4.6E-80 
465 1087:8.2E-25 
459 1273:3.0E-21 
476 746:1.8E-18 
478 684:3.5E-11 
461 1211:4.3E-36 
451 1521:3.3E-19 
452 1490:1.6E-13 
481 591:2.9E-20 
455 1397:5.3E-35 
479 653:5.6E-19 
473 839:1.8E-27 
454 1428:4.8E-12 
484 498:1.4E-115 
458 1304:3.2E-16 
453 1459:1.7E-39 
469 963:7.4E-14 
480 622:5.8E-18 
467 1025:4.5E-26 
464 1119:2.8E-30 
459 1274:7.1E-15 
460 1243:7.3E-26 
457 1336:3.1E-11 
453 1460:3.6E-24 
454 1429:2.9E-32 
476 747:2.5E-15 
480 623:6.2E-23 
452 1491:3.5E-22 
468 995:8.1E-27 
461 1212:1.1E-37 
458 1305:3.2E-16 
463 1150:1.7E-13 
466 1057:3.6E-22 
473 840:1.4E-18 
479 654:2.5E-15 
472 871:7.3E-39 
462 1181:2.4E-19 
449 1584:1.9E-13 
474 809:6.8E-21 
481 592:2.9E-20 
465 1088:9.5E-30 
470 933:4.1E-51 
483 530:1.6E-17 
455 1398:7.0E-19 
448 1615:3.3E-30 
484 499:8.5E-15 
475 778:1.6E-57 
469 964:6.6E-12 
467 1026:5.9E-21 
478 685:9.3E-46 
471 902:7.1E-35 
451 1522:1.1E-26 
448 1616:3.9E-35 
449 1585:3.9E-19 
483 531:7.4E-22 
453 1461:2.1E-25 
482 562:3.9E-52 
475 779:9.1E-19 
461 1213:4.6E-17 
471 903:2.0E-49 
458 1306:6.1E-19 
465 1089:1.1E-16 
452 1492:3.8E-13 
450 1554:1.7E-35 
460 1244:2.3E-24 
459 1275:1.5E-41 
476 748:4.7E-24 
464 1120:1.4E-39 
451 1523:3.2E-21 
484 500:0.0 
477 717:1.7E-34 
469 965:6.8E-12 
463 1151:4.7E-15 
466 1058:5.9E-14 
479 655:9.5E-43 
462 1182:5.5E-24 
454 1430:2.6E-37 
474 810:1.3E-19 
455 1399:1.9E-16 
468 996:4.8E-34 
481 593:1.9E-18 
470 934:1.1E-37 
480 624:3.2E-17 
467 1027:3.4E-23 
478 686:8.0E-25 
473 841:2.8E-13 
472 872:1.3E-22 
448 1617:1.6E-26 
451 1524:5.0E-12 
476 749:7.9E-31 
456 1369:1.3E-19 
459 1276:5.5E-20 
470 935:6.6E-14 
483 532:1.2E-17 
478 687:1.4E-13 
457 1338:1.5E-17 
481 594:3.1E-22 
454 1431:4.4E-16 
450 1555:2.5E-46 
453 1462:2.0E-35 
466 1059:1.7E-18 
469 966:1.5E-28 
458 1307:5.1E-28 
482 563:3.3E-74 
479 656:5.7E-33 
468 997:9.5E-19 
480 625:9.6E-27 
455 1400:1.4E-17 
471 904:5.8E-50 
467 1028:4.9E-25 
452 1493:4.3E-19 
474 811:5.8E-35 
475 780:4.8E-29 
464 1121:7.2E-27 
484 501:3.6E-19 
460 1245:2.2E-32 
465 1090:3.9E-38 
472 873:5.0E-36 
469 967:3.8E-15 
465 1091:6.9E-20 
451 1525:1.5E-11 
467 1029:3.1E-26 
460 1246:4.7E-28 
457 1339:1.8E-16 
450 1556:1.6E-50 
483 533:1.2E-17 
484 502:4.8E-44 
477 719:2.7E-22 
468 998:1.6E-24 
481 595:4.7E-31 
480 626:2.5E-20 
459 1277:1.8E-19 
458 1308:1.1E-11 
461 1215:1.6E-25 
475 781:7.8E-19 
476 750:3.3E-33 
466 1060:2.8E-25 
474 812:5.8E-14 
454 1432:6.9E-26 
448 1618:5.0E-38 
478 688:3.2E-15 
470 936:1.2E-50 
449 1587:3.5E-12 
471 905:2.7E-11 
463 1153:4.8E-28 
472 874:3.0E-27 
473 843:1.2E-16 
482 564:3.3E-74 
464 1122:4.6E-21 
453 1463:1.0E-45 
462 1184:4.5E-33 
455 1401:1.6E-17 
450 1557:3.5E-17 
449 1588:8.0E-40 
468 999:3.1E-21 
460 1247:2.3E-26 
482 565:4.9E-21 
480 627:8.4E-18 
483 534:7.1E-27 
453 1464:6.8E-18 
475 782:5.3E-19 
452 1495:3.2E-17 
473 844:1.9E-19 
476 751:1.3E-19 
461 1216:8.0E-14 
448 1619:2.6E-13 
484 503:5.7E-39 
464 1123:3.7E-15 
479 658:9.5E-27 
469 968:1.9E-24 
458 1309:1.1E-11 
455 1402:9.9E-24 
451 1526:2.5E-27 
470 937:1.4E-51 
474 813:1.6E-14 
465 1092:1.6E-36 
466 1061:4.0E-38 
471 906:5.2E-72 
462 1185:4.3E-12 
463 1154:6.6E-15 
459 1278:2.0E-19 
477 720:3.8E-11 
454 1433:8.8E-57 
457 1340:2.0E-33 
481 596:3.5E-26 
456 1371:1.7E-12 
478 689:5.0E-24 
467 1030:9.7E-13 
469 969:8.2E-17 
448 1620:1.4E-22 
450 1558:2.2E-44 
449 1589:2.0E-42 
461 1217:4.2E-23 
481 597:9.8E-30 
472 876:9.5E-15 
467 1031:4.1E-44 
470 938:1.2E-36 
464 1124:7.6E-34 
478 690:5.5E-40 
483 535:9.4E-24 
475 783:5.4E-21 
451 1527:2.3E-30 
452 1496:3.5E-25 
482 566:4.1E-67 
466 1062:5.2E-18 
474 814:9.2E-20 
458 1310:2.2E-11 
453 1465:7.9E-37 
468 1000:2.5E-24 
476 752:5.1E-15 
459 1279:2.1E-29 
460 1248:3.3E-31 
465 1093:1.2E-28 
455 1403:3.0E-33 
454 1434:9.1E-39 
471 907:2.1E-12 
480 628:4.9E-17 
479 659:2.8E-38 
474 815:5.4E-19 
459 1280:2.2E-30 
453 1466:2.5E-39 
450 1559:9.5E-34 
461 1218:2.4E-15 
483 536:5.2E-14 
452 1497:1.4E-26 
479 660:2.0E-13 
468 1001:2.1E-13 
465 1094:2.7E-35 
449 1590:2.0E-33 
460 1249:2.0E-16 
470 939:4.7E-33 
476 753:5.9E-43 
458 1311:5.4E-12 
475 784:1.4E-21 
454 1435:7.5E-43 
472 877:2.9E-15 
457 1342:8.5E-18 
451 1528:3.5E-25 
469 970:9.0E-29 
467 1032:7.1E-19 
464 1125:1.5E-19 
477 722:1.4E-14 
478 691:1.3E-23 
462 1187:2.7E-12 
481 598:4.3E-37 
463 1156:4.9E-23 
482 567:4.1E-67 
484 505:1.0E-13 
480 629:1.1E-23 
473 846:2.1E-19 
471 908:5.4E-30 
466 1063:6.1E-18 
456 1373:2.8E-27 
450 1560:5.5E-39 
475 785:5.0E-28 
452 1498:2.1E-17 
454 1436:4.8E-13 
449 1591:9.2E-13 
481 599:4.3E-37 
471 909:5.3E-33 
465 1095:1.8E-19 
473 847:5.2E-15 
460 1250:8.0E-40 
467 1033:1.0E-20 
480 630:2.2E-22 
456 1374:6.3E-20 
457 1343:2.1E-17 
476 754:1.4E-19 
483 537:8.6E-21 
462 1188:1.6E-19 
470 940:1.5E-12 
474 816:2.3E-17 
461 1219:3.0E-13 
451 1529:1.4E-13 
482 568:3.7E-73 
468 1002:3.8E-15 
463 1157:2.5E-16 
464 1126:5.8E-48 
453 1467:3.1E-19 
478 692:4.0E-30 
466 1064:1.4E-16 
479 661:4.1E-18 
455 1405:2.9E-14 
459 1281:3.7E-12 
448 1622:6.6E-18 
450 1561:3.2E-40 
451 1530:2.6E-35 
453 1468:5.9E-49 
473 848:2.3E-15 
478 693:9.8E-17 
482 569:9.8E-64 
449 1592:2.3E-22 
465 1096:4.5E-40 
456 1375:2.6E-23 
475 786:3.9E-31 
483 538:7.5E-17 
457 1344:2.0E-33 
470 941:6.8E-13 
467 1034:5.0E-27 
459 1282:3.2E-18 
481 600:1.8E-32 
479 662:7.1E-13 
468 1003:2.6E-21 
471 910:2.1E-34 
461 1220:4.0E-32 
474 817:1.2E-24 
458 1313:2.5E-22 
476 755:4.0E-24 
455 1406:4.1E-12 
463 1158:2.2E-19 
480 631:1.0E-20 
454 1437:5.2E-34 
465 1097:3.4E-27 
451 1531:1.2E-17 
461 1221:9.4E-17 
458 1314:2.8E-21 
457 1345:7.9E-11 
468 1004:1.5E-17 
484 508:5.2E-38 
483 539:4.5E-17 
455 1407:1.7E-32 
471 911:1.3E-11 
466 1066:1.2E-20 
472 880:2.2E-24 
478 694:1.7E-33 
463 1159:1.3E-34 
469 973:2.4E-28 
453 1469:1.9E-38 
462 1190:2.9E-14 
452 1500:5.9E-25 
474 818:3.7E-30 
481 601:5.2E-33 
475 787:2.6E-25 
459 1283:5.9E-30 
454 1438:5.7E-13 
464 1128:3.9E-23 
476 756:1.1E-25 
467 1035:4.9E-40 
448 1624:7.7E-30 
482 570:6.7E-18 
450 1562:2.3E-45 
480 632:5.2E-20 
470 942:1.1E-15 
463 1160:5.3E-12 
476 757:2.5E-21 
453 1470:9.7E-23 
452 1501:2.4E-17 
448 1625:4.5E-19 
458 1315:2.0E-14 
459 1284:1.8E-42 
467 1036:2.5E-50 
478 695:1.2E-11 
484 509:5.3E-17 
454 1439:1.3E-41 
479 664:1.4E-14 
466 1067:3.7E-15 
471 912:1.0E-13 
480 633:1.9E-20 
461 1222:2.5E-36 
460 1253:1.9E-42 
450 1563:5.0E-19 
469 974:5.4E-18 
455 1408:7.4E-15 
470 943:7.5E-53 
481 602:1.5E-13 
468 1005:5.9E-17 
457 1346:2.1E-18 
464 1129:1.6E-28 
477 726:1.8E-13 
472 881:2.6E-40 
465 1098:1.2E-19 
475 788:8.2E-13 
482 571:4.6E-35 
483 540:3.3E-15 
473 850:1.8E-41 
474 819:6.7E-22 
462 1191:1.1E-12 
476 758:1.5E-19 
457 1347:7.7E-25 
449 1595:5.1E-18 
481 603:1.5E-13 
450 1564:1.8E-43 
453 1471:7.4E-19 
459 1285:1.4E-35 
448 1626:2.9E-16 
455 1409:9.3E-30 
479 665:1.2E-11 
478 696:1.2E-17 
468 1006:1.1E-12 
472 882:2.6E-17 
456 1378:1.0E-19 
473 851:3.4E-95 
474 820:8.8E-22 
483 541:1.5E-11 
460 1254:1.5E-15 
461 1223:4.8E-32 
469 975:5.2E-20 
471 913:3.8E-34 
451 1533:6.3E-16 
480 634:1.8E-15 
462 1192:8.8E-79 
470 944:4.0E-51 
465 1099:2.0E-36 
467 1037:5.9E-28 
464 1130:2.4E-39 
454 1440:4.4E-12 
458 1316:2.0E-14 
452 1502:1.5E-17 
477 727:4.4E-19 
475 789:7.3E-83 
482 572:4.4E-35 
449 1596:5.5E-29 
464 1131:1.2E-25 
452 1503:1.3E-30 
470 945:7.5E-27 
461 1224:3.3E-47 
482 573:2.1E-17 
453 1472:6.2E-37 
460 1255:1.2E-15 
471 914:3.0E-13 
480 635:1.1E-29 
476 759:1.9E-22 
456 1379:2.7E-35 
468 1007:2.9E-11 
469 976:5.0E-12 
454 1441:1.4E-26 
477 728:5.0E-15 
450 1565:4.0E-46 
472 883:7.7E-22 
484 511:1.1E-18 
457 1348:9.7E-28 
451 1534:8.8E-18 
448 1627:4.7E-18 
479 666:1.9E-18 
462 1193:2.8E-15 
474 821:2.0E-25 
481 604:1.5E-13 
475 790:3.6E-25 
459 1286:4.3E-12 
455 1410:7.9E-23 
473 852:8.2E-29 
478 697:3.5E-22 
465 1100:2.2E-24 
467 1038:1.3E-25 
479 667:2.6E-30 
464 1132:1.1E-20 
448 1628:1.9E-26 
465 1101:1.1E-29 
471 915:6.0E-14 
451 1535:3.7E-25 
472 884:6.0E-18 
467 1039:1.6E-23 
476 760:8.9E-23 
474 822:2.0E-22 
460 1256:6.9E-18 
483 543:2.3E-17 
473 853:2.7E-15 
449 1597:4.0E-19 
462 1194:6.1E-15 
457 1349:5.7E-18 
484 512:9.0E-17 
482 574:2.4E-22 
481 605:2.2E-13 
470 946:4.9E-14 
469 977:4.2E-16 
468 1008:7.0E-27 
480 636:4.0E-60 
475 791:5.0E-24 
453 1473:7.8E-37 
455 1411:7.6E-15 
452 1504:2.1E-13 
459 1287:1.6E-12 
456 1380:6.2E-26 
450 1566:1.3E-52 
478 698:4.0E-50 
477 729:3.0E-12 
461 1225:2.9E-43 
466 1070:9.6E-13 
481 606:2.2E-13 
452 1505:1.2E-28 
461 1226:5.4E-40 
457 1350:8.0E-33 
451 1536:2.1E-24 
453 1474:1.1E-18 
467 1040:1.3E-14 
454 1443:8.1E-27 
478 699:2.7E-26 
476 761:1.7E-47 
473 854:3.9E-39 
474 823:9.0E-35 
465 1102:4.3E-31 
472 885:3.2E-37 
480 637:1.8E-24 
459 1288:3.3E-45 
475 792:1.8E-30 
484 513:5.3E-17 
469 978:1.3E-12 
464 1133:1.2E-28 
449 1598:5.9E-18 
477 730:1.6E-13 
470 947:7.6E-25 
482 575:4.0E-20 
456 1381:2.5E-17 
462 1195:3.6E-24 
450 1567:2.9E-24 
466 1071:2.0E-33 
455 1412:1.8E-31 
479 668:2.5E-12 
478 700:7.1E-25 
465 1103:1.3E-29 
466 1072:1.1E-19 
450 1568:4.5E-28 
476 762:1.1E-15 
449 1599:4.5E-15 
463 1165:2.6E-11 
454 1444:2.6E-18 
467 1041:5.4E-23 
475 793:6.3E-22 
464 1134:2.7E-14 
456 1382:8.0E-27 
451 1537:5.6E-26 
448 1630:5.5E-12 
457 1351:5.8E-42 
461 1227:1.8E-30 
452 1506:4.3E-21 
473 855:1.6E-11 
481 607:4.2E-13 
453 1475:1.3E-16 
459 1289:2.1E-43 
477 731:1.5E-12 
462 1196:9.9E-44 
480 638:6.2E-33 
474 824:8.3E-22 
483 545:1.3E-18 
484 514:5.8E-14 
482 576:3.8E-17 
455 1413:1.7E-42 
479 669:5.3E-28 
470 948:1.7E-36 
468 1010:8.2E-29 
460 1258:2.0E-22 
469 979:7.0E-34 
457 1352:1.1E-20 
462 1197:2.4E-20 
476 763:6.6E-18 
472 887:2.3E-18 
450 1569:1.2E-42 
479 670:1.1E-20 
452 1507:3.0E-13 
467 1042:1.2E-27 
466 1073:3.6E-17 
465 1104:2.7E-32 
463 1166:6.8E-13 
469 980:2.3E-20 
448 1631:2.6E-31 
474 825:2.7E-34 
475 794:3.1E-29 
449 1600:8.7E-32 
480 639:1.4E-17 
459 1290:1.8E-16 
483 546:1.0E-15 
453 1476:1.3E-16 
458 1321:1.1E-26 
477 732:3.5E-18 
468 1011:5.8E-26 
484 515:1.4E-30 
454 1445:3.3E-38 
481 608:4.4E-13 
473 856:1.1E-20 
470 949:3.1E-34 
451 1538:3.2E-13 
455 1414:6.4E-15 
460 1259:4.9E-20 
461 1228:2.6E-25 
464 1135:5.6E-41 
482 577:3.8E-17 
449 1601:1.0E-23 
477 733:7.9E-35 
467 1043:2.2E-28 
450 1570:3.4E-24 
484 516:2.2E-17 
454 1446:5.0E-28 
455 1415:4.5E-20 
448 1632:3.0E-27 
453 1477:2.6E-32 
461 1229:1.0E-16 
483 547:2.6E-24 
460 1260:3.9E-21 
475 795:5.9E-27 
479 671:3.9E-19 
462 1198:3.1E-24 
464 1136:7.9E-23 
463 1167:1.0E-26 
465 1105:2.1E-29 
476 764:1.4E-28 
458 1322:9.5E-27 
469 981:2.3E-33 
452 1508:3.8E-27 
478 702:7.7E-21 
480 640:2.0E-17 
459 1291:3.3E-14 
466 1074:3.3E-16 
451 1539:1.2E-28 
482 578:1.4E-13 
474 826:1.1E-16 
470 950:1.4E-36 
457 1353:1.3E-41 
473 857:3.8E-27 
481 609:2.4E-27 
472 888:2.8E-12 
473 858:3.7E-13 
460 1261:1.2E-18 
450 1571:4.5E-43 
449 1602:9.1E-16 
454 1447:8.2E-40 
448 1633:2.0E-15 
461 1230:5.1E-20 
470 951:3.9E-37 
474 827:1.8E-17 
452 1509:1.2E-15 
478 703:2.4E-36 
468 1013:1.1E-26 
469 982:8.6E-18 
467 1044:4.6E-17 
480 641:2.0E-17 
475 796:1.4E-23 
479 672:2.2E-15 
482 579:1.6E-14 
472 889:3.4E-21 
483 548:3.0E-23 
458 1323:9.5E-27 
457 1354:3.1E-38 
471 920:1.9E-23 
481 610:6.2E-32 
451 1540:2.3E-11 
484 517:1.9E-45 
476 765:2.7E-26 
462 1199:7.4E-31 
465 1106:2.4E-30 
455 1416:4.5E-13 
456 1385:1.5E-18 
485 486:9.0E-21 
449 1603:4.0E-37 
450 1572:7.1E-42 
458 1324:4.8E-14 
453 1479:4.6E-23 
470 952:1.9E-29 
456 1386:5.0E-44 
480 642:2.0E-17 
471 921:8.6E-20 
481 611:1.7E-38 
452 1510:9.0E-14 
448 1634:9.9E-30 
468 1014:4.3E-20 
474 828:1.8E-24 
465 1107:1.4E-19 
457 1355:8.8E-18 
462 1200:2.6E-33 
483 549:3.0E-23 
485 487:2.1E-20 
476 766:4.9E-19 
459 1293:1.4E-22 
482 580:1.7E-17 
463 1169:7.4E-40 
473 859:1.1E-25 
469 983:2.0E-20 
451 1541:1.3E-18 
464 1138:1.7E-24 
461 1231:2.5E-11 
460 1262:1.6E-14 
472 890:1.6E-23 
467 1045:8.0E-38 
478 704:7.4E-20 
475 797:1.2E-20 
454 1448:3.2E-22 
484 518:7.1E-31 
455 1417:2.0E-14 
480 643:2.0E-17 
448 1635:1.0E-11 
478 705:2.8E-21 
468 1015:1.7E-12 
450 1573:9.9E-42 
485 488:1.8E-17 
457 1356:8.5E-32 
454 1449:3.2E-22 
449 1604:5.0E-25 
484 519:7.1E-31 
474 829:1.2E-19 
459 1294:2.7E-30 
476 767:8.7E-27 
464 1139:6.4E-26 
456 1387:9.6E-33 
469 984:4.6E-18 
458 1325:5.3E-14 
455 1418:5.5E-18 
483 550:2.3E-24 
470 953:1.4E-18 
475 798:2.5E-16 
473 860:1.9E-11 
472 891:4.3E-13 
467 1046:6.9E-20 
479 674:1.1E-37 
452 1511:5.0E-21 
460 1263:3.5E-37 
482 581:6.4E-17 
461 1232:1.3E-27 
465 1108:7.5E-29 
463 1170:3.5E-26 
481 612:1.8E-37 
453 1480:4.7E-37 
460 1264:2.7E-17 
449 1605:8.7E-34 
467 1047:1.3E-21 
450 1574:3.5E-53 
474 830:1.6E-17 
466 1078:1.2E-36 
476 768:1.0E-39 
464 1140:1.3E-17 
451 1543:3.2E-27 
472 892:7.6E-23 
470 954:2.5E-22 
468 1016:8.2E-15 
475 799:7.2E-24 
479 675:1.6E-38 
454 1450:3.2E-22 
455 1419:4.2E-21 
480 644:3.3E-20 
471 923:4.4E-18 
456 1388:2.0E-27 
453 1481:1.5E-25 
481 613:3.4E-32 
457 1357:1.0E-31 
469 985:2.5E-11 
461 1233:1.2E-23 
465 1109:2.0E-27 
478 706:9.7E-15 
473 861:6.4E-26 
484 520:2.1E-34 
482 582:4.0E-15 
485 489:1.4E-17 
459 1295:6.0E-73 
471 924:9.9E-15 
457 1358:2.9E-17 
484 521:6.7E-34 
449 1606:4.5E-19 
479 676:1.2E-17 
483 552:1.0E-13 
474 831:4.5E-38 
451 1544:3.6E-23 
470 955:5.2E-16 
478 707:5.4E-12 
467 1048:3.4E-22 
450 1575:2.8E-23 
475 800:1.8E-35 
472 893:4.1E-12 
464 1141:2.5E-40 
452 1513:1.9E-14 
482 583:3.1E-21 
465 1110:9.6E-23 
463 1172:1.1E-25 
466 1079:5.3E-18 
454 1451:3.2E-22 
456 1389:1.0E-26 
462 1203:6.0E-11 
481 614:1.8E-37 
468 1017:1.4E-22 
458 1327:4.9E-40 
453 1482:1.1E-16 
480 645:1.3E-30 
476 769:2.1E-24 
485 490:4.7E-53 
473 862:1.2E-37 
459 1296:2.5E-16 
469 986:3.3E-24 
461 1234:4.8E-30 
449 1607:1.9E-25 
450 1576:1.4E-39 
454 1452:3.2E-22 
451 1545:2.0E-13 
472 894:4.1E-18 
465 1111:1.5E-27 
471 925:4.3E-14 
482 584:9.8E-14 
478 708:3.0E-13 
483 553:2.4E-17 
460 1266:2.7E-72 
474 832:9.1E-11 
452 1514:3.0E-27 
458 1328:5.1E-28 
473 863:1.1E-30 
470 956:1.9E-14 
456 1390:4.8E-16 
485 491:4.8E-22 
459 1297:1.3E-18 
467 1049:1.8E-23 
476 770:1.6E-33 
462 1204:2.4E-19 
475 801:4.1E-42 
455 1421:2.1E-15 
480 646:2.1E-19 
481 615:2.5E-32 
484 522:3.0E-22 
461 1235:3.1E-21 
464 1142:1.8E-11 
466 1080:1.9E-29 
468 1018:1.0E-12 
449 1608:2.7E-14 
452 1515:1.5E-23 
474 833:9.9E-21 
481 616:3.7E-40 
473 864:1.1E-28 
475 802:1.3E-30 
478 709:6.5E-33 
453 1484:1.7E-40 
470 957:1.1E-13 
469 988:2.3E-19 
483 554:1.4E-11 
467 1050:6.5E-40 
451 1546:2.1E-24 
466 1081:1.4E-12 
450 1577:5.9E-25 
464 1143:2.6E-22 
457 1360:2.8E-14 
461 1236:4.3E-22 
468 1019:1.2E-12 
462 1205:2.2E-19 
459 1298:6.9E-30 
476 771:4.3E-21 
479 678:1.1E-11 
465 1112:1.7E-23 
454 1453:3.2E-22 
477 740:3.6E-15 
460 1267:3.2E-18 
458 1329:1.6E-20 
482 585:7.4E-12 
456 1391:1.0E-32 
484 523:3.0E-22 
455 1422:3.1E-15 
471 926:1.8E-11 
449 1609:8.1E-26 
450 1578:4.6E-38 
485 493:7.5E-44 
475 803:9.2E-22 
473 865:2.3E-18 
469 989:5.5E-18 
472 896:2.4E-13 
455 1423:5.8E-11 
454 1454:3.2E-22 
467 1051:5.5E-37 
452 1516:5.5E-15 
456 1392:7.3E-33 
480 648:2.3E-19 
471 927:1.6E-14 
462 1206:4.5E-13 
460 1268:2.5E-27 
474 834:2.9E-19 
476 772:5.5E-18 
466 1082:7.1E-28 
483 555:4.9E-23 
470 958:1.3E-19 
464 1144:2.1E-23 
477 741:2.7E-11 
482 586:8.0E-27 
453 1485:9.6E-26 
478 710:7.8E-33 
461 1237:6.8E-32 
457 1361:1.3E-12 
468 1020:2.7E-20 
459 1299:5.6E-33 
451 1547:1.9E-19 
481 617:5.9E-28 
458 1330:1.6E-40 
465 1113:1.8E-19 
484 525:2.5E-13 
461 1238:2.2E-36 
450 1579:1.9E-35 
465 1114:2.3E-19 
473 866:1.2E-21 
455 1424:1.2E-23 
470 959:3.6E-19 
454 1455:3.2E-22 
452 1517:1.5E-25 
457 1362:9.1E-28 
459 1300:1.1E-78 
479 680:1.2E-16 
466 1083:8.7E-36 
481 618:3.4E-27 
477 742:3.7E-28 
485 494:0.0 
472 897:4.4E-16 
456 1393:9.9E-17 
458 1331:6.0E-45 
480 649:4.6E-14 
478 711:2.8E-22 
474 835:6.9E-120 
483 556:4.9E-23 
453 1486:3.8E-18 
460 1269:1.7E-41 
475 804:1.2E-16 
462 1207:4.4E-17 
482 587:2.3E-26 
469 990:3.3E-16 
476 773:5.2E-34 
451 1548:1.2E-20 
467 1052:7.5E-39 
464 1145:2.4E-87 
460 1270:1.1E-34 
450 1580:1.1E-28 
465 1115:3.5E-15 
469 991:8.7E-20 
478 712:4.6E-31 
459 1301:4.2E-24 
451 1549:2.4E-14 
464 1146:2.1E-25 
462 1208:5.6E-21 
456 1394:2.7E-15 
458 1332:6.2E-30 
473 867:5.7E-26 
454 1456:3.2E-22 
457 1363:9.0E-30 
449 1611:8.0E-31 
482 588:9.8E-22 
452 1518:1.9E-13 
453 1487:9.1E-18 
463 1177:2.7E-26 
484 526:1.1E-13 
476 774:6.8E-22 
475 805:2.3E-34 
477 743:8.8E-21 
472 898:4.4E-25 
470 960:8.0E-32 
461 1239:1.2E-18 
481 619:3.6E-33 
485 495:4.4E-45 
479 681:1.9E-30 
468 1022:3.5E-11 
474 836:1.4E-20 
480 650:9.9E-20 
467 1053:3.2E-27 
466 1084:3.3E-18 
467 1054:1.8E-27 
451 1550:5.3E-21 
465 1116:8.1E-21 
454 1457:3.2E-22 
484 527:1.1E-13 
485 496:7.9E-30 
452 1519:5.0E-14 
481 620:1.3E-27 
473 868:4.3E-33 
475 806:2.1E-38 
477 744:3.9E-30 
472 899:1.2E-17 
480 651:2.4E-19 
460 1271:4.2E-20 
470 961:1.4E-24 
449 1612:1.1E-23 
478 713:5.0E-12 
459 1302:1.5E-18 
471 930:6.5E-17 
461 1240:5.0E-21 
476 775:1.6E-27 
469 992:1.2E-21 
457 1364:2.6E-16 
464 1147:5.4E-32 
450 1581:2.2E-42 
466 1085:2.9E-17 
482 589:9.8E-22 
474 837:2.5E-29 
458 1333:5.9E-42 
462 1209:1.2E-44 
475 807:4.9E-16 
481 621:1.3E-102 
454 1458:1.6E-48 
478 714:1.5E-40 
451 1551:1.1E-16 
449 1613:8.0E-26 
469 993:1.0E-24 
467 1055:1.2E-32 
474 838:1.8E-23 
466 1086:4.5E-16 
452 1520:1.9E-26 
482 590:6.5E-27 
461 1241:9.4E-20 
459 1303:3.2E-11 
473 869:4.7E-21 
462 1210:4.3E-19 
465 1117:6.3E-19 
468 1024:1.3E-21 
484 528:3.4E-19 
483 559:2.3E-14 
463 1179:5.4E-11 
480 652:5.5E-20 
460 1272:4.7E-25 
450 1582:3.1E-36 
464 1148:6.4E-23 
471 931:3.3E-30 
456 1396:7.3E-35 
472 900:2.5E-19 
476 776:5.6E-27 
477 745:4.1E-11 
485 497:1.6E-44 
451 1552:2.6E-12 
449 1614:2.4E-16 
483 560:2.4E-15 
480 653:5.0E-21 
459 1304:2.1E-15 
469 994:2.1E-17 
467 1056:9.2E-32 
461 1242:7.6E-13 
456 1397:3.3E-30 
468 1025:2.0E-18 
454 1459:3.6E-44 
465 1118:3.6E-23 
453 1490:6.8E-23 
482 591:4.9E-16 
462 1211:7.2E-42 
484 529:3.4E-19 
478 715:2.0E-23 
458 1335:5.6E-18 
475 808:4.7E-19 
476 777:4.0E-45 
466 1087:2.0E-20 
450 1583:6.9E-15 
452 1521:3.7E-17 
477 746:1.8E-15 
471 932:2.1E-29 
464 1149:6.7E-30 
474 839:2.8E-30 
473 870:2.1E-30 
460 1273:4.9E-15 
481 623:3.1E-17 
464 1150:1.1E-19 
471 933:1.3E-17 
452 1522:1.5E-24 
454 1460:9.3E-24 
461 1243:1.1E-24 
467 1057:3.2E-31 
482 592:4.9E-16 
484 530:5.1E-17 
459 1305:2.1E-15 
450 1584:8.3E-23 
483 561:2.4E-15 
465 1119:2.5E-27 
466 1088:1.4E-21 
475 809:9.9E-20 
449 1615:2.0E-19 
462 1212:4.5E-26 
476 778:3.6E-50 
479 685:4.1E-41 
460 1274:4.1E-18 
455 1429:4.8E-21 
474 840:3.4E-19 
472 902:9.8E-15 
470 964:1.9E-13 
480 654:8.4E-17 
469 995:1.7E-23 
453 1491:2.3E-41 
485 499:3.9E-25 
468 1026:1.3E-20 
473 871:4.8E-22 
456 1398:5.9E-31 
478 716:1.3E-20 
470 965:1.6E-18 
462 1213:5.7E-12 
473 872:1.8E-20 
483 562:5.4E-11 
459 1306:2.5E-20 
451 1554:4.0E-17 
468 1027:3.3E-21 
456 1399:5.5E-29 
474 841:1.1E-20 
484 531:5.4E-19 
485 500:5.1E-11 
450 1585:1.5E-30 
481 624:1.0E-24 
478 717:1.1E-57 
471 934:1.2E-12 
479 686:1.8E-18 
467 1058:4.4E-32 
452 1523:3.8E-18 
476 779:1.6E-32 
464 1151:2.5E-36 
469 996:4.6E-30 
472 903:7.5E-11 
482 593:9.7E-17 
461 1244:5.9E-21 
466 1089:6.9E-15 
454 1461:9.4E-41 
465 1120:5.5E-34 
480 655:5.8E-31 
453 1492:1.5E-28 
449 1616:6.3E-34 
463 1182:5.8E-16 
460 1275:5.5E-31 
455 1430:3.1E-23 
475 810:2.3E-20 
477 748:1.0E-18 
480 656:1.0E-26 
449 1617:1.7E-28 
458 1338:1.2E-20 
450 1586:5.0E-18 
472 904:1.2E-12 
461 1245:5.0E-37 
456 1400:1.9E-31 
476 780:1.5E-21 
473 873:4.3E-23 
475 811:1.9E-34 
484 532:2.3E-20 
465 1121:9.6E-23 
485 501:1.9E-32 
467 1059:5.1E-25 
479 687:2.2E-11 
453 1493:1.2E-17 
477 749:5.6E-15 
454 1462:3.2E-37 
470 966:6.0E-12 
451 1555:2.6E-25 
466 1090:1.3E-35 
478 718:4.1E-23 
482 594:2.2E-17 
469 997:3.8E-13 
460 1276:1.1E-25 
468 1028:9.6E-25 
481 625:1.5E-31 
459 1307:4.6E-26 
455 1431:1.3E-16 
483 563:3.0E-17 
464 1152:1.1E-21 
478 719:3.8E-42 
477 750:1.3E-19 
460 1277:2.3E-20 
458 1339:2.2E-21 
450 1587:7.0E-20 
451 1556:8.0E-22 
449 1618:2.1E-43 
466 1091:2.8E-14 
454 1463:2.6E-55 
472 905:2.0E-28 
471 936:7.9E-19 
453 1494:7.1E-24 
479 688:1.5E-12 
456 1401:2.2E-14 
468 1029:9.1E-15 
467 1060:2.6E-35 
469 998:3.5E-33 
463 1184:1.1E-21 
485 502:2.8E-16 
455 1432:6.4E-28 
473 874:2.5E-30 
470 967:1.2E-24 
476 781:1.5E-16 
465 1122:2.4E-22 
483 564:3.0E-17 
484 533:2.3E-20 
475 812:8.0E-14 
462 1215:4.4E-20 
461 1246:1.4E-37 
464 1153:3.1E-37 
482 595:1.1E-30 
450 1588:1.5E-33 
464 1154:1.9E-24 
452 1526:2.6E-21 
466 1092:8.5E-65 
484 534:4.3E-22 
474 844:3.8E-22 
485 503:1.9E-15 
455 1433:3.4E-43 
483 565:3.1E-23 
482 596:1.4E-17 
469 999:6.9E-15 
471 937:7.3E-15 
462 1216:1.0E-11 
451 1557:2.3E-22 
481 627:1.2E-30 
461 1247:1.2E-34 
475 813:4.3E-21 
472 906:7.6E-13 
457 1371:7.0E-13 
453 1495:2.0E-28 
454 1464:1.2E-16 
478 720:1.1E-15 
456 1402:5.4E-33 
458 1340:7.3E-42 
460 1278:2.7E-20 
480 658:3.7E-19 
470 968:1.5E-25 
467 1061:1.8E-45 
473 875:1.3E-20 
465 1123:3.3E-13 
476 782:2.7E-14 
481 628:2.9E-29 
452 1527:5.2E-33 
449 1620:2.6E-18 
455 1434:6.3E-20 
456 1403:1.5E-36 
460 1279:1.3E-74 
473 876:1.0E-20 
479 690:4.7E-48 
478 721:3.9E-20 
470 969:3.5E-37 
476 783:7.7E-16 
451 1558:3.9E-21 
484 535:1.9E-22 
475 814:3.5E-17 
466 1093:5.6E-23 
453 1496:7.0E-39 
482 597:4.2E-21 
472 907:1.1E-28 
464 1155:9.4E-19 
462 1217:4.8E-21 
474 845:1.8E-21 
467 1062:2.0E-25 
465 1124:1.2E-28 
450 1589:6.6E-52 
469 1000:2.6E-26 
454 1465:8.2E-34 
471 938:2.1E-13 
461 1248:8.1E-47 
468 1031:1.0E-28 
480 659:1.9E-26 
478 722:1.2E-26 
484 536:3.8E-13 
450 1590:3.9E-36 
458 1342:1.6E-27 
460 1280:5.2E-40 
453 1497:4.4E-30 
477 753:4.4E-27 
470 970:2.9E-25 
457 1373:3.1E-18 
472 908:4.3E-16 
464 1156:2.4E-31 
455 1435:4.4E-27 
452 1528:3.4E-15 
482 598:1.0E-20 
461 1249:4.2E-26 
451 1559:2.2E-17 
466 1094:1.7E-26 
485 505:1.0E-18 
479 691:4.1E-20 
481 629:1.5E-29 
465 1125:3.2E-14 
456 1404:2.5E-22 
474 846:2.2E-22 
476 784:3.2E-29 
469 1001:2.1E-21 
467 1063:3.8E-25 
454 1466:2.7E-33 
475 815:5.5E-22 
462 1218:6.0E-16 
480 660:2.6E-15 
449 1622:2.9E-13 
481 630:7.3E-26 
456 1405:2.4E-12 
478 723:7.4E-11 
482 599:1.0E-20 
479 692:2.5E-21 
469 1002:4.1E-16 
463 1188:4.4E-12 
458 1343:1.9E-20 
471 940:5.9E-23 
475 816:1.3E-28 
468 1033:7.5E-18 
465 1126:5.0E-43 
467 1064:1.4E-26 
484 537:6.1E-15 
453 1498:1.1E-33 
464 1157:1.0E-23 
474 847:1.5E-20 
461 1250:2.4E-37 
470 971:3.5E-14 
454 1467:4.3E-19 
476 785:2.5E-20 
480 661:9.8E-21 
462 1219:1.9E-14 
473 878:6.4E-15 
455 1436:1.1E-11 
459 1312:1.1E-12 
460 1281:9.2E-20 
451 1560:1.3E-16 
485 506:6.7E-11 
452 1529:3.0E-16 
472 909:5.5E-21 
457 1374:6.8E-25 
450 1591:1.1E-21 
474 848:4.5E-19 
451 1561:6.0E-28 
449 1623:8.3E-12 
481 631:3.1E-29 
468 1034:9.3E-19 
466 1096:4.0E-30 
465 1127:8.6E-14 
475 817:9.2E-34 
459 1313:9.9E-21 
484 538:1.6E-15 
461 1251:3.5E-20 
482 600:3.5E-23 
455 1437:6.6E-33 
452 1530:1.3E-33 
450 1592:2.6E-32 
457 1375:2.8E-22 
479 693:6.5E-11 
480 662:1.3E-15 
460 1282:2.2E-24 
456 1406:1.9E-16 
462 1220:2.6E-14 
453 1499:2.1E-15 
478 724:1.8E-20 
470 972:5.2E-14 
472 910:3.2E-16 
476 786:1.2E-38 
454 1468:3.9E-50 
469 1003:1.2E-34 
467 1065:3.5E-21 
458 1344:8.4E-42 
464 1158:9.8E-22 
483 569:1.1E-11 
479 694:1.3E-26 
449 1624:1.8E-25 
470 973:1.6E-23 
481 632:2.8E-83 
468 1035:1.2E-25 
453 1500:1.4E-36 
469 1004:3.6E-30 
484 539:3.5E-16 
456 1407:1.7E-29 
478 725:1.8E-24 
465 1128:6.0E-18 
451 1562:3.2E-22 
471 942:2.4E-18 
461 1252:1.8E-21 
476 787:7.3E-21 
472 911:8.8E-24 
460 1283:1.1E-35 
477 756:3.1E-12 
485 508:1.4E-12 
459 1314:4.1E-24 
452 1531:9.4E-18 
466 1097:5.3E-15 
474 849:1.6E-16 
475 818:1.0E-24 
483 570:1.3E-15 
467 1066:1.4E-32 
464 1159:1.8E-39 
454 1469:4.6E-51 
473 880:8.1E-26 
482 601:7.4E-18 
455 1438:5.5E-15 
456 1408:6.9E-23 
453 1501:4.6E-30 
449 1625:9.4E-15 
464 1160:3.7E-15 
474 850:2.8E-32 
469 1005:3.1E-24 
459 1315:1.0E-19 
455 1439:4.6E-24 
454 1470:2.5E-22 
478 726:2.4E-23 
458 1346:1.8E-36 
461 1253:6.4E-42 
462 1222:1.0E-36 
466 1098:1.3E-21 
480 664:1.5E-15 
468 1036:7.2E-30 
482 602:6.5E-31 
476 788:2.1E-15 
467 1067:3.6E-25 
472 912:6.4E-21 
460 1284:1.6E-48 
475 819:1.0E-28 
465 1129:1.6E-28 
484 540:5.3E-17 
470 974:7.2E-11 
485 509:3.5E-21 
471 943:5.8E-14 
481 633:2.3E-27 
473 881:4.9E-24 
473 882:2.5E-16 
476 789:7.2E-60 
451 1564:1.3E-28 
454 1471:7.4E-16 
482 603:6.5E-31 
460 1285:9.7E-31 
474 851:9.5E-27 
479 696:2.0E-14 
461 1254:7.1E-27 
464 1161:8.7E-11 
449 1626:2.1E-16 
456 1409:2.7E-35 
462 1223:1.8E-21 
472 913:9.9E-11 
481 634:6.1E-16 
459 1316:1.0E-19 
478 727:2.3E-39 
469 1006:1.4E-23 
453 1502:1.4E-35 
450 1595:9.7E-26 
475 820:3.8E-28 
466 1099:5.8E-40 
452 1533:1.4E-17 
463 1192:2.6E-54 
485 510:5.4E-19 
480 665:8.6E-23 
458 1347:4.1E-45 
467 1068:2.8E-15 
457 1378:1.1E-23 
471 944:3.8E-12 
465 1130:3.9E-34 
484 541:3.0E-13 
455 1441:2.7E-14 
484 542:3.1E-12 
464 1162:3.2E-23 
471 945:1.0E-20 
462 1224:4.5E-44 
457 1379:3.0E-30 
460 1286:5.6E-15 
485 511:3.6E-46 
477 759:1.8E-13 
461 1255:5.5E-16 
468 1038:2.6E-18 
459 1317:5.7E-18 
452 1534:1.7E-20 
451 1565:1.6E-20 
481 635:2.3E-29 
476 790:7.3E-23 
454 1472:1.0E-37 
449 1627:4.7E-16 
482 604:5.8E-31 
453 1503:4.1E-48 
463 1193:1.9E-13 
478 728:2.4E-23 
466 1100:1.2E-16 
472 914:1.1E-31 
469 1007:7.5E-15 
458 1348:2.7E-47 
474 852:7.5E-28 
479 697:5.6E-17 
467 1069:1.7E-21 
473 883:5.1E-12 
450 1596:9.3E-37 
456 1410:1.7E-27 
475 821:7.3E-33 
465 1131:3.5E-32 
483 573:8.8E-39 
451 1566:8.1E-25 
467 1070:2.1E-21 
450 1597:3.8E-23 
453 1504:4.2E-18 
463 1194:6.4E-14 
459 1318:5.7E-18 
477 760:1.4E-14 
464 1163:1.5E-19 
476 791:7.0E-26 
458 1349:4.7E-34 
462 1225:4.6E-46 
480 667:1.3E-24 
466 1101:6.1E-25 
481 636:4.0E-20 
471 946:1.5E-14 
461 1256:1.9E-19 
460 1287:1.8E-20 
485 512:6.6E-19 
470 977:1.3E-21 
474 853:3.8E-24 
478 729:2.8E-22 
452 1535:7.6E-28 
473 884:5.1E-17 
468 1039:8.0E-16 
469 1008:5.7E-35 
475 822:4.8E-22 
482 605:6.5E-31 
456 1411:6.8E-23 
454 1473:1.4E-37 
484 543:2.2E-14 
465 1132:2.0E-22 
472 915:1.4E-22 
449 1628:7.4E-20 
479 698:2.2E-26 
457 1380:2.7E-16 
483 574:3.1E-35 
484 544:2.2E-12 
481 637:8.6E-26 
478 730:1.6E-23 
451 1567:1.9E-12 
464 1164:9.5E-23 
460 1288:4.5E-24 
449 1629:6.1E-13 
454 1474:1.8E-20 
450 1598:1.7E-22 
476 792:1.9E-28 
455 1443:2.2E-29 
469 1009:8.3E-14 
458 1350:2.0E-43 
475 823:5.3E-37 
470 978:6.5E-26 
483 575:3.5E-33 
471 947:2.7E-11 
474 854:6.0E-39 
467 1071:1.7E-34 
485 513:5.1E-17 
468 1040:8.3E-14 
456 1412:1.7E-35 
453 1505:3.0E-30 
479 699:2.1E-23 
477 761:1.3E-32 
480 668:1.7E-16 
473 885:5.4E-28 
452 1536:2.4E-22 
466 1102:3.9E-17 
465 1133:5.0E-34 
472 916:1.3E-11 
461 1257:6.8E-14 
462 1226:2.1E-29 
482 606:5.6E-31 
463 1195:7.9E-12 
472 917:2.4E-29 
452 1537:3.2E-26 
451 1568:1.2E-20 
485 514:1.6E-35 
475 824:2.2E-19 
473 886:2.6E-17 
450 1599:2.2E-25 
467 1072:7.7E-20 
479 700:5.9E-21 
458 1351:1.1E-47 
463 1196:2.0E-35 
464 1165:2.0E-15 
484 545:6.1E-15 
465 1134:9.8E-18 
469 1010:3.6E-27 
478 731:4.5E-22 
453 1506:2.0E-29 
466 1103:5.9E-29 
476 793:6.2E-26 
460 1289:2.0E-28 
481 638:1.3E-20 
461 1258:8.7E-36 
457 1382:4.1E-18 
482 607:2.1E-47 
456 1413:1.1E-38 
470 979:3.2E-33 
455 1444:1.7E-15 
462 1227:1.1E-17 
480 669:1.0E-16 
474 855:4.0E-24 
483 576:2.2E-35 
454 1475:1.6E-27 
468 1041:1.4E-14 
458 1352:1.5E-15 
453 1507:2.2E-11 
449 1631:7.7E-24 
462 1228:2.0E-15 
473 887:1.0E-32 
475 825:3.4E-33 
459 1321:4.7E-26 
455 1445:9.6E-29 
460 1290:1.0E-24 
478 732:4.5E-17 
466 1104:6.6E-24 
470 980:2.4E-50 
465 1135:2.9E-27 
477 763:1.4E-11 
484 546:4.2E-15 
482 608:8.4E-49 
461 1259:1.0E-21 
456 1414:2.1E-16 
451 1569:3.1E-23 
463 1197:2.8E-16 
481 639:1.5E-21 
467 1073:3.0E-18 
450 1600:6.4E-36 
485 515:2.5E-14 
469 1011:6.7E-33 
464 1166:2.5E-24 
472 918:1.2E-23 
479 701:1.5E-23 
474 856:1.6E-16 
476 794:2.0E-39 
483 577:2.2E-35 
471 949:6.5E-12 
480 670:2.3E-19 
454 1476:1.6E-27 
452 1538:7.4E-12 
451 1570:1.5E-13 
449 1632:4.0E-21 
468 1043:5.2E-14 
481 640:8.3E-16 
465 1136:5.7E-20 
473 888:1.0E-11 
467 1074:1.7E-24 
458 1353:6.3E-47 
476 795:1.4E-16 
461 1260:3.2E-34 
455 1446:7.0E-17 
471 950:3.5E-15 
454 1477:4.9E-25 
456 1415:3.6E-25 
479 702:3.9E-19 
452 1539:1.2E-21 
459 1322:2.9E-26 
482 609:3.8E-27 
450 1601:5.3E-29 
483 578:8.3E-19 
475 826:1.0E-23 
478 733:6.2E-57 
463 1198:1.3E-19 
474 857:2.4E-26 
460 1291:1.7E-12 
484 547:2.5E-21 
485 516:4.1E-45 
477 764:7.0E-18 
453 1508:4.3E-21 
470 981:8.0E-62 
480 671:2.7E-19 
464 1167:1.4E-41 
467 1075:9.8E-23 
451 1571:9.4E-22 
484 548:3.5E-16 
462 1230:2.7E-26 
479 703:5.7E-39 
469 1013:1.3E-22 
474 858:5.8E-13 
458 1354:4.3E-38 
452 1540:1.0E-11 
485 517:3.2E-17 
455 1447:9.2E-22 
472 920:3.7E-39 
483 579:1.7E-25 
482 610:3.2E-18 
466 1106:2.3E-36 
480 672:1.7E-13 
473 889:1.5E-29 
461 1261:6.2E-26 
450 1602:2.6E-17 
476 796:9.5E-19 
475 827:1.1E-16 
478 734:3.1E-26 
454 1478:1.9E-13 
459 1323:2.9E-26 
449 1633:7.9E-17 
456 1416:8.0E-16 
463 1199:8.7E-18 
460 1292:2.9E-13 
453 1509:3.8E-26 
481 641:8.3E-16 
482 611:2.6E-17 
450 1603:3.5E-44 
456 1417:3.6E-19 
459 1324:2.0E-12 
460 1293:4.2E-41 
451 1572:1.0E-31 
455 1448:9.0E-16 
475 828:9.3E-17 
470 983:3.6E-24 
476 797:6.0E-26 
467 1076:1.6E-14 
485 518:8.2E-14 
452 1541:3.1E-15 
453 1510:6.4E-22 
483 580:9.0E-21 
461 1262:9.7E-14 
463 1200:2.4E-27 
466 1107:1.4E-17 
457 1386:4.7E-29 
458 1355:6.7E-18 
473 890:2.2E-14 
472 921:7.7E-44 
468 1045:1.2E-20 
474 859:3.4E-24 
486 487:9.1E-38 
465 1138:3.0E-20 
481 642:8.3E-16 
464 1169:1.5E-35 
469 1014:2.4E-15 
454 1479:1.2E-15 
478 735:1.5E-23 
484 549:3.5E-16 
449 1634:1.7E-28 
471 953:2.6E-17 
480 674:3.9E-23 
451 1573:1.8E-25 
450 1604:7.5E-38 
473 891:1.6E-15 
481 643:8.3E-16 
459 1325:2.6E-12 
478 736:1.1E-19 
457 1387:9.3E-39 
483 581:9.4E-15 
465 1139:3.6E-27 
476 798:1.2E-23 
482 612:2.8E-18 
460 1294:1.2E-30 
466 1108:7.0E-15 
468 1046:3.4E-14 
484 550:1.9E-20 
485 519:8.2E-14 
486 488:1.1E-13 
453 1511:3.2E-34 
469 1015:7.5E-17 
461 1263:1.1E-53 
470 984:2.3E-36 
458 1356:1.3E-32 
464 1170:2.1E-28 
479 705:3.5E-13 
477 767:7.4E-18 
455 1449:9.0E-16 
462 1232:1.4E-23 
475 829:7.1E-33 
467 1077:1.2E-17 
454 1480:6.8E-42 
474 860:9.1E-20 
450 1605:4.3E-40 
480 675:2.3E-28 
478 737:4.1E-16 
452 1543:2.3E-27 
486 489:1.2E-13 
481 644:5.1E-148 
456 1419:1.8E-20 
485 520:1.5E-18 
453 1512:1.9E-13 
476 799:2.0E-19 
458 1357:6.6E-33 
451 1574:1.9E-22 
483 582:1.4E-16 
475 830:9.8E-18 
469 1016:3.2E-29 
457 1388:2.6E-26 
471 954:6.9E-23 
477 768:2.0E-18 
454 1481:9.5E-28 
482 613:7.9E-22 
474 861:2.4E-13 
466 1109:2.6E-14 
467 1078:8.4E-43 
459 1326:6.5E-13 
470 985:1.0E-16 
473 892:1.3E-16 
462 1233:5.4E-11 
479 706:4.5E-16 
468 1047:4.9E-14 
455 1450:9.0E-16 
460 1295:8.6E-31 
472 923:1.2E-41 
465 1140:4.2E-26 
461 1264:7.3E-24 
462 1234:2.9E-17 
451 1575:2.2E-18 
476 800:3.8E-47 
454 1482:2.9E-21 
450 1606:1.6E-26 
482 614:8.2E-26 
459 1327:6.0E-47 
475 831:5.5E-55 
466 1110:1.9E-17 
461 1265:1.3E-17 
456 1420:2.3E-17 
484 552:2.6E-14 
483 583:1.7E-11 
458 1358:2.6E-34 
452 1544:2.1E-16 
453 1513:6.6E-28 
474 862:1.8E-28 
460 1296:7.4E-17 
471 955:7.4E-15 
473 893:7.0E-14 
481 645:2.0E-31 
470 986:1.6E-22 
469 1017:1.9E-11 
478 738:1.2E-12 
457 1389:7.8E-19 
465 1141:5.1E-38 
485 521:5.2E-16 
472 924:5.2E-15 
464 1172:1.2E-30 
467 1079:2.5E-26 
455 1451:9.0E-16 
478 739:1.8E-17 
450 1607:4.4E-26 
454 1483:1.3E-19 
452 1545:6.8E-18 
451 1576:5.8E-22 
462 1235:3.1E-18 
469 1018:6.5E-21 
467 1080:4.7E-40 
475 832:6.8E-22 
472 925:2.2E-14 
470 987:2.4E-12 
481 646:1.6E-144 
474 863:1.5E-22 
459 1328:4.5E-35 
473 894:2.2E-28 
453 1514:9.1E-39 
461 1266:2.4E-89 
480 677:1.3E-16 
483 584:5.3E-22 
466 1111:5.4E-16 
455 1452:9.0E-16 
485 522:1.3E-22 
468 1049:5.2E-13 
477 770:3.6E-16 
460 1297:1.2E-17 
463 1204:1.2E-14 
465 1142:3.0E-16 
486 491:1.1E-18 
476 801:3.8E-30 
482 615:9.5E-21 
458 1359:2.6E-11 
459 1329:4.8E-17 
474 864:1.3E-21 
464 1174:4.6E-15 
454 1484:7.6E-60 
470 988:5.6E-18 
473 895:4.3E-17 
450 1608:1.9E-17 
469 1019:3.0E-18 
481 647:2.7E-15 
458 1360:1.7E-17 
465 1143:1.5E-26 
455 1453:9.0E-16 
453 1515:1.1E-30 
461 1267:5.6E-23 
472 926:1.4E-25 
476 802:3.1E-33 
460 1298:2.7E-20 
466 1112:1.0E-21 
479 709:7.0E-36 
457 1391:5.4E-35 
482 616:3.2E-22 
452 1546:3.4E-19 
485 523:1.3E-22 
475 833:2.2E-27 
478 740:4.9E-30 
456 1422:2.9E-16 
480 678:2.7E-15 
462 1236:2.9E-16 
468 1050:7.3E-25 
467 1081:7.2E-20 
451 1578:6.9E-24 
452 1547:8.0E-19 
450 1609:5.2E-28 
473 896:6.4E-20 
467 1082:2.4E-44 
480 679:3.7E-17 
456 1423:1.8E-13 
486 493:4.0E-20 
475 834:4.7E-19 
464 1175:2.7E-21 
457 1392:8.9E-30 
478 741:2.2E-23 
455 1454:9.0E-16 
482 617:7.8E-20 
462 1237:2.5E-21 
460 1299:5.9E-19 
468 1051:7.2E-22 
461 1268:2.1E-36 
485 524:7.2E-21 
481 648:7.7E-17 
465 1144:5.5E-18 
484 555:9.5E-20 
472 927:4.6E-36 
470 989:1.5E-17 
454 1485:2.2E-22 
453 1516:4.4E-17 
458 1361:3.6E-26 
471 958:1.0E-13 
469 1020:4.1E-20 
479 710:3.9E-22 
459 1330:5.1E-34 
476 803:5.0E-25 
474 865:2.0E-25 
486 494:4.6E-20 
483 587:1.8E-18 
456 1424:4.6E-29 
458 1362:4.5E-47 
459 1331:7.9E-28 
476 804:8.7E-24 
455 1455:9.0E-16 
475 835:3.1E-31 
451 1579:1.7E-22 
454 1486:4.2E-23 
485 525:9.3E-180 
465 1145:3.1E-38 
484 556:9.5E-20 
480 680:7.3E-17 
466 1114:1.1E-14 
462 1238:5.4E-35 
470 990:1.5E-13 
468 1052:3.3E-23 
461 1269:7.0E-56 
478 742:8.3E-48 
467 1083:7.4E-47 
457 1393:3.0E-15 
453 1517:7.5E-41 
463 1207:5.7E-17 
481 649:2.1E-17 
464 1176:1.5E-12 
482 618:9.3E-20 
452 1548:9.4E-19 
474 866:1.8E-14 
460 1300:3.2E-31 
477 773:3.2E-13 
450 1611:1.6E-35 
458 1363:5.2E-54 
451 1580:5.1E-17 
478 743:8.7E-44 
457 1394:1.0E-17 
470 991:2.8E-32 
480 681:4.4E-24 
481 650:3.3E-33 
476 805:1.7E-38 
486 495:2.2E-18 
460 1301:6.7E-15 
464 1177:6.8E-36 
462 1239:7.5E-17 
459 1332:2.8E-20 
467 1084:2.0E-29 
474 867:4.6E-27 
477 774:3.7E-12 
482 619:5.6E-26 
455 1456:9.0E-16 
461 1270:6.1E-37 
468 1053:1.5E-25 
485 526:1.0E-21 
465 1146:1.4E-28 
473 898:3.3E-23 
475 836:1.7E-29 
469 1022:9.0E-15 
479 712:2.6E-24 
452 1549:1.8E-13 
472 929:7.6E-20 
471 960:3.1E-12 
454 1487:2.0E-22 
463 1208:8.5E-13 
453 1518:4.5E-23 
482 620:3.8E-28 
453 1519:1.1E-32 
458 1364:5.6E-29 
463 1209:4.4E-27 
479 713:1.0E-11 
471 961:2.2E-13 
475 837:1.3E-53 
451 1581:2.1E-29 
465 1147:1.4E-27 
486 496:1.3E-15 
470 992:2.0E-56 
464 1178:6.6E-16 
459 1333:6.0E-23 
478 744:1.6E-45 
469 1023:2.6E-14 
466 1116:7.1E-19 
452 1550:2.1E-20 
481 651:7.6E-16 
473 899:1.1E-22 
455 1457:9.0E-16 
472 930:3.9E-40 
468 1054:4.8E-17 
476 806:3.1E-46 
450 1612:2.2E-31 
477 775:7.6E-15 
485 527:1.0E-21 
460 1302:1.7E-18 
474 868:2.2E-33 
484 558:1.6E-11 
461 1271:8.5E-32 
467 1085:9.2E-31 
450 1613:7.5E-29 
460 1303:3.5E-21 
480 683:1.4E-25 
451 1582:2.6E-16 
463 1210:1.7E-14 
461 1272:5.9E-25 
478 745:4.7E-23 
466 1117:6.3E-18 
459 1334:6.5E-13 
453 1520:4.6E-43 
474 869:3.6E-19 
481 652:1.2E-21 
475 838:3.1E-35 
464 1179:1.8E-26 
469 1024:7.5E-34 
452 1551:3.9E-18 
472 931:2.2E-19 
465 1148:1.5E-16 
457 1396:1.2E-32 
479 714:3.4E-42 
484 559:2.5E-13 
455 1458:2.6E-31 
483 590:1.1E-16 
462 1241:2.5E-15 
467 1086:4.5E-32 
470 993:4.1E-36 
473 900:2.7E-29 
476 807:2.0E-22 
468 1055:8.1E-16 
485 528:3.9E-23 
474 870:1.2E-39 
465 1149:3.5E-37 
451 1583:2.3E-11 
466 1118:4.3E-17 
454 1490:4.0E-21 
478 746:9.6E-29 
457 1397:6.7E-17 
467 1087:3.2E-20 
475 839:5.0E-37 
450 1614:1.3E-29 
470 994:6.0E-18 
453 1521:6.2E-23 
469 1025:1.5E-21 
461 1273:1.1E-23 
482 622:3.4E-17 
486 498:3.6E-34 
463 1211:1.4E-29 
476 808:2.5E-18 
483 591:9.5E-14 
472 932:8.3E-18 
460 1304:4.7E-18 
459 1335:3.6E-20 
471 963:4.2E-20 
477 777:8.0E-30 
455 1459:9.6E-32 
485 529:3.9E-23 
479 715:6.1E-21 
468 1056:2.4E-25 
481 653:2.2E-20 
464 1181:6.9E-17 
463 1212:8.3E-17 
475 840:2.3E-21 
468 1057:1.7E-15 
478 747:6.0E-14 
460 1305:4.7E-18 
470 995:1.8E-37 
485 530:5.7E-31 
459 1336:3.0E-14 
458 1367:1.0E-19 
467 1088:1.5E-38 
472 933:2.2E-36 
480 685:6.8E-34 
454 1491:3.3E-50 
453 1522:1.1E-51 
457 1398:3.1E-23 
455 1460:9.9E-12 
476 809:5.8E-26 
479 716:2.5E-11 
451 1584:1.5E-14 
465 1150:5.9E-27 
469 1026:9.1E-17 
461 1274:1.0E-24 
466 1119:1.1E-22 
477 778:2.6E-30 
486 499:2.5E-18 
456 1429:1.6E-28 
474 871:2.1E-20 
471 964:8.9E-22 
450 1615:2.5E-30 
481 654:3.8E-15 
462 1243:8.1E-21 
482 623:3.4E-23 
483 592:9.5E-14 
459 1337:1.1E-16 
486 500:6.8E-42 
456 1430:2.4E-34 
450 1616:1.2E-38 
476 810:1.8E-28 
468 1058:5.0E-20 
460 1306:1.7E-30 
485 531:5.8E-23 
478 748:2.1E-24 
477 779:1.7E-20 
466 1120:1.3E-29 
467 1089:1.5E-23 
453 1523:1.6E-24 
470 996:1.9E-39 
455 1461:5.1E-40 
465 1151:2.1E-36 
461 1275:8.8E-35 
469 1027:6.8E-19 
464 1182:4.5E-25 
462 1244:1.2E-21 
479 717:4.8E-38 
473 903:1.6E-11 
484 562:2.2E-12 
480 686:2.7E-21 
475 841:9.2E-14 
472 934:1.4E-21 
457 1399:2.5E-20 
474 872:1.6E-11 
471 965:4.1E-20 
454 1492:1.2E-25 
452 1554:5.2E-17 
451 1585:4.5E-20 
482 624:4.1E-16 
481 655:7.5E-28 
463 1213:8.3E-12 
478 749:1.9E-22 
450 1617:1.5E-27 
452 1555:1.8E-20 
474 873:1.3E-20 
455 1462:7.2E-25 
470 997:3.5E-43 
456 1431:1.6E-16 
454 1493:1.7E-16 
453 1524:1.7E-24 
481 656:3.8E-32 
469 1028:1.7E-24 
461 1276:4.9E-39 
480 687:3.8E-15 
458 1369:2.5E-22 
457 1400:3.9E-20 
468 1059:7.8E-12 
476 811:2.3E-37 
460 1307:2.6E-20 
485 532:8.7E-27 
466 1121:3.5E-13 
465 1152:1.4E-24 
486 501:3.0E-18 
459 1338:2.3E-23 
475 842:3.9E-19 
479 718:2.2E-26 
477 780:4.7E-15 
482 625:1.4E-19 
467 1090:1.0E-48 
462 1245:4.1E-36 
471 967:3.4E-16 
450 1618:2.5E-53 
452 1556:7.8E-21 
481 657:2.5E-15 
456 1432:5.7E-22 
464 1184:4.3E-31 
480 688:6.8E-27 
472 936:1.8E-35 
485 533:8.7E-27 
483 595:6.7E-21 
470 998:3.6E-61 
469 1029:3.2E-19 
461 1277:1.3E-29 
453 1525:1.8E-17 
455 1463:2.7E-42 
486 502:1.0E-38 
482 626:3.9E-32 
454 1494:3.0E-16 
468 1060:1.1E-47 
475 843:4.1E-20 
474 874:6.5E-29 
465 1153:1.5E-39 
476 812:6.3E-22 
462 1246:5.3E-31 
467 1091:1.1E-20 
473 905:4.6E-30 
459 1339:1.2E-21 
478 750:8.2E-31 
479 719:5.5E-41 
451 1588:2.5E-25 
459 1340:8.6E-23 
458 1371:3.5E-22 
474 875:1.6E-19 
472 937:1.2E-39 
473 906:4.7E-13 
479 720:2.0E-12 
480 689:2.1E-18 
450 1619:4.2E-15 
457 1402:9.6E-29 
454 1495:2.6E-31 
481 658:2.7E-41 
453 1526:1.2E-38 
486 503:1.7E-30 
455 1464:1.5E-18 
468 1061:2.8E-22 
470 999:5.6E-16 
475 844:1.3E-13 
482 627:6.5E-29 
476 813:7.2E-19 
465 1154:7.5E-18 
467 1092:3.6E-49 
452 1557:7.5E-14 
484 565:6.4E-31 
461 1278:7.1E-36 
462 1247:4.4E-23 
483 596:1.1E-18 
464 1185:2.1E-12 
456 1433:6.1E-46 
471 968:1.1E-18 
485 534:2.5E-23 
478 751:1.1E-17 
450 1620:2.2E-18 
469 1031:6.4E-29 
454 1496:8.2E-43 
457 1403:4.0E-31 
481 659:2.0E-32 
478 752:1.0E-17 
456 1434:5.5E-24 
452 1558:1.2E-21 
476 814:2.8E-22 
461 1279:3.0E-91 
479 721:1.4E-16 
451 1589:6.3E-19 
466 1124:1.1E-22 
485 535:6.3E-25 
464 1186:1.7E-13 
455 1465:9.1E-22 
468 1062:1.4E-17 
474 876:8.8E-21 
463 1217:6.5E-18 
462 1248:5.8E-42 
472 938:7.1E-26 
473 907:1.9E-35 
484 566:6.9E-11 
465 1155:3.4E-14 
483 597:3.2E-14 
480 690:1.4E-28 
453 1527:1.3E-52 
475 845:1.7E-29 
470 1000:7.1E-54 
467 1093:7.6E-33 
482 628:7.9E-23 
456 1435:2.4E-31 
452 1559:4.6E-18 
484 567:6.9E-11 
476 815:2.4E-21 
457 1404:9.1E-11 
467 1094:1.4E-36 
453 1528:9.3E-43 
465 1156:1.3E-32 
477 784:2.6E-18 
485 536:1.1E-26 
454 1497:8.6E-35 
461 1280:3.4E-47 
479 722:4.7E-13 
451 1590:1.9E-18 
463 1218:1.4E-18 
459 1342:1.5E-16 
470 1001:4.2E-31 
475 846:5.4E-28 
468 1063:2.8E-13 
455 1466:4.4E-25 
466 1125:9.3E-11 
478 753:1.1E-43 
486 505:8.6E-17 
481 660:8.2E-21 
462 1249:3.5E-17 
474 877:5.6E-15 
482 629:1.7E-23 
464 1187:1.1E-13 
480 691:3.1E-24 
472 939:3.7E-24 
458 1373:1.8E-24 
483 598:5.0E-17 
480 692:2.3E-20 
450 1622:1.3E-19 
479 723:9.6E-16 
452 1560:8.9E-14 
486 506:5.3E-15 
464 1188:3.2E-25 
473 909:1.4E-19 
454 1498:2.2E-34 
461 1281:1.7E-18 
460 1312:6.6E-20 
451 1591:4.2E-12 
453 1529:9.1E-27 
476 816:3.1E-27 
466 1126:2.8E-37 
455 1467:2.3E-14 
469 1033:3.8E-23 
483 599:5.0E-17 
459 1343:3.0E-23 
468 1064:6.1E-18 
475 847:2.2E-30 
485 537:1.9E-23 
482 630:2.7E-16 
465 1157:3.7E-27 
462 1250:2.1E-42 
470 1002:4.1E-26 
458 1374:1.3E-19 
481 661:6.5E-21 
474 878:3.0E-20 
467 1095:1.9E-21 
478 754:6.9E-22 
471 971:1.8E-20 
483 600:5.1E-14 
455 1468:1.4E-26 
452 1561:2.5E-25 
453 1530:6.0E-64 
461 1282:1.4E-32 
458 1375:3.9E-29 
476 817:1.2E-41 
457 1406:1.1E-15 
484 569:2.8E-12 
480 693:2.6E-15 
465 1158:1.2E-19 
477 786:3.1E-19 
466 1127:5.1E-12 
481 662:1.1E-15 
473 910:1.3E-12 
482 631:2.5E-21 
479 724:8.7E-11 
486 507:2.0E-14 
478 755:2.6E-21 
459 1344:1.1E-22 
467 1096:3.1E-45 
469 1034:6.6E-14 
471 972:1.4E-20 
470 1003:4.2E-30 
464 1189:1.2E-11 
474 879:2.3E-21 
460 1313:3.7E-21 
485 538:2.1E-35 
475 848:1.7E-20 
456 1437:6.7E-33 
451 1592:9.4E-20 
454 1499:4.9E-15 
472 941:2.0E-12 
468 1065:3.0E-16 
475 849:1.2E-14 
468 1066:2.9E-15 
483 601:8.6E-18 
480 694:6.9E-21 
472 942:7.8E-15 
450 1624:5.6E-31 
461 1283:1.2E-50 
479 725:3.6E-22 
478 756:1.7E-19 
467 1097:8.3E-25 
454 1500:1.3E-47 
464 1190:7.4E-19 
452 1562:1.2E-19 
456 1438:5.0E-11 
453 1531:7.5E-27 
470 1004:7.5E-54 
455 1469:1.0E-26 
485 539:1.6E-28 
476 818:2.9E-23 
473 911:2.5E-34 
457 1407:4.4E-26 
469 1035:3.0E-38 
459 1345:6.7E-13 
471 973:1.4E-16 
460 1314:1.2E-27 
474 880:4.0E-27 
465 1159:1.4E-54 
486 508:6.1E-32 
466 1128:4.2E-16 
476 819:1.2E-22 
450 1625:2.6E-20 
452 1563:7.1E-13 
470 1005:1.3E-50 
463 1222:1.7E-25 
464 1191:9.8E-13 
486 509:7.9E-20 
455 1470:1.8E-11 
462 1253:2.4E-41 
475 850:1.7E-50 
459 1346:7.8E-31 
461 1284:3.6E-55 
460 1315:1.4E-12 
468 1067:6.4E-11 
478 757:9.6E-18 
472 943:3.8E-37 
457 1408:1.9E-16 
456 1439:2.1E-31 
466 1129:6.1E-20 
465 1160:3.8E-25 
480 695:5.2E-12 
467 1098:1.1E-25 
454 1501:7.4E-23 
473 912:7.9E-28 
485 540:2.1E-21 
482 633:7.5E-17 
469 1036:1.9E-25 
474 881:1.6E-23 
454 1502:1.4E-34 
455 1471:1.7E-12 
451 1595:1.7E-16 
466 1130:1.9E-29 
456 1440:5.1E-16 
459 1347:4.3E-34 
461 1285:1.6E-33 
480 696:1.8E-13 
457 1409:6.1E-25 
482 634:0.0 
452 1564:5.6E-23 
469 1037:1.8E-21 
467 1099:9.5E-30 
453 1533:6.5E-24 
458 1378:4.8E-34 
479 727:2.8E-30 
464 1192:1.7E-82 
478 758:6.0E-22 
463 1223:2.6E-11 
485 541:5.7E-17 
475 851:1.0E-27 
476 820:5.0E-33 
470 1006:4.2E-25 
472 944:1.7E-35 
462 1254:9.3E-19 
450 1626:1.3E-20 
471 975:1.9E-15 
486 510:4.8E-14 
481 665:3.9E-13 
474 882:9.1E-25 
460 1316:1.4E-12 
465 1161:6.9E-14 
477 789:2.2E-34 
476 821:8.5E-40 
474 883:6.4E-14 
478 759:2.6E-24 
484 573:9.5E-47 
472 945:8.8E-28 
479 728:2.1E-20 
470 1007:2.3E-28 
454 1503:1.1E-41 
461 1286:6.1E-12 
471 976:3.7E-45 
458 1379:1.3E-34 
457 1410:1.0E-21 
463 1224:1.3E-32 
473 914:4.0E-28 
464 1193:4.3E-18 
460 1317:6.5E-11 
459 1348:4.6E-31 
481 666:1.0E-16 
486 511:3.5E-19 
465 1162:9.8E-33 
453 1534:1.3E-17 
482 635:6.1E-21 
450 1627:3.3E-24 
456 1441:1.6E-16 
475 852:1.7E-32 
480 697:6.1E-12 
455 1472:1.2E-24 
466 1131:9.2E-22 
467 1100:3.3E-20 
485 542:1.3E-46 
462 1255:2.1E-15 
468 1069:1.8E-19 
452 1565:4.3E-22 
454 1504:2.0E-22 
450 1628:1.9E-29 
474 884:9.0E-14 
467 1101:1.4E-30 
468 1070:4.9E-17 
458 1380:6.4E-24 
462 1256:3.2E-15 
477 791:4.3E-13 
480 698:6.6E-32 
478 760:1.2E-26 
476 822:3.2E-19 
482 636:2.1E-16 
452 1566:4.2E-26 
456 1442:3.4E-11 
479 729:3.1E-20 
481 667:3.3E-34 
464 1194:7.5E-22 
485 543:5.9E-15 
466 1132:1.8E-14 
471 977:2.0E-29 
473 915:1.2E-37 
484 574:1.0E-45 
465 1163:1.1E-25 
453 1535:8.1E-50 
461 1287:1.4E-26 
451 1597:1.7E-12 
460 1318:6.5E-11 
459 1349:2.8E-23 
455 1473:1.4E-24 
463 1225:7.0E-30 
472 946:1.1E-16 
475 853:5.7E-18 
486 512:2.4E-15 
469 1039:4.5E-19 
470 1008:2.9E-19 
457 1411:1.8E-16 
478 761:7.5E-51 
484 575:6.9E-40 
453 1536:1.2E-32 
459 1350:7.7E-37 
486 513:7.3E-11 
460 1319:4.6E-15 
454 1505:3.1E-41 
482 637:2.2E-22 
455 1474:2.1E-20 
451 1598:3.6E-18 
450 1629:2.1E-16 
456 1443:3.1E-28 
485 544:1.8E-18 
468 1071:1.3E-21 
464 1195:8.9E-27 
480 699:5.5E-22 
457 1412:5.2E-30 
481 668:8.8E-15 
470 1009:2.0E-13 
466 1133:4.5E-40 
475 854:1.1E-32 
463 1226:3.7E-20 
465 1164:2.5E-23 
462 1257:3.3E-14 
467 1102:4.4E-31 
477 792:1.0E-19 
461 1288:1.7E-33 
452 1567:3.5E-13 
473 916:3.3E-13 
474 885:5.6E-24 
469 1040:1.8E-13 
472 947:2.0E-28 
476 823:2.6E-35 
458 1382:8.5E-26 
450 1630:9.6E-14 
452 1568:2.9E-19 
484 576:2.5E-40 
482 638:4.3E-25 
461 1289:2.6E-35 
454 1506:2.1E-24 
453 1537:4.9E-40 
474 886:5.1E-19 
473 917:8.1E-26 
469 1041:2.4E-15 
486 514:3.5E-14 
479 731:1.2E-17 
467 1103:1.6E-32 
471 979:1.0E-16 
472 948:2.2E-28 
476 824:4.6E-29 
456 1444:2.0E-17 
465 1165:4.9E-20 
477 793:6.4E-13 
480 700:8.7E-22 
485 545:1.4E-43 
462 1258:6.1E-29 
457 1413:2.0E-43 
470 1010:3.4E-35 
460 1320:4.6E-15 
481 669:9.4E-39 
468 1072:9.5E-20 
475 855:1.3E-27 
463 1227:9.9E-13 
459 1351:1.2E-30 
478 762:2.1E-16 
464 1196:4.2E-37 
455 1475:2.6E-20 
472 949:8.1E-25 
452 1569:3.3E-17 
464 1197:1.2E-25 
466 1135:4.2E-43 
460 1321:2.7E-35 
462 1259:6.1E-19 
461 1290:1.4E-26 
465 1166:1.1E-19 
468 1073:6.0E-21 
456 1445:1.4E-36 
470 1011:2.4E-28 
451 1600:2.2E-20 
474 887:3.7E-23 
471 980:1.4E-11 
478 763:8.0E-22 
453 1538:1.2E-23 
450 1631:1.3E-32 
480 701:5.2E-20 
459 1352:1.1E-11 
486 515:1.9E-31 
482 639:1.3E-16 
484 577:2.5E-40 
455 1476:2.6E-20 
457 1414:4.2E-15 
485 546:1.3E-26 
467 1104:4.7E-30 
469 1042:1.4E-18 
454 1507:5.0E-14 
477 794:2.9E-17 
481 670:2.8E-19 
473 918:9.0E-15 
475 856:1.9E-14 
476 825:3.5E-28 
479 732:3.0E-11 
465 1167:7.3E-43 
451 1601:7.9E-18 
482 640:1.5E-20 
466 1136:1.1E-16 
483 609:6.1E-13 
455 1477:2.9E-16 
456 1446:1.0E-18 
459 1353:1.5E-29 
475 857:1.6E-26 
468 1074:2.7E-16 
467 1105:6.3E-23 
481 671:4.7E-26 
485 547:3.2E-23 
471 981:2.8E-22 
470 1012:5.8E-12 
469 1043:1.4E-16 
452 1570:4.1E-15 
472 950:4.6E-25 
473 919:7.3E-15 
461 1291:1.9E-12 
480 702:3.4E-21 
460 1322:2.1E-35 
479 733:2.2E-39 
486 516:1.6E-16 
474 888:1.0E-19 
464 1198:2.1E-27 
454 1508:2.1E-32 
457 1415:2.8E-17 
450 1632:3.5E-23 
478 764:9.1E-29 
453 1539:1.0E-41 
476 826:1.0E-22 
462 1260:3.1E-24 
485 548:8.9E-23 
452 1571:2.0E-25 
475 858:3.3E-20 
479 734:1.5E-13 
458 1385:5.4E-18 
460 1323:2.1E-35 
481 672:4.9E-14 
450 1633:7.5E-30 
453 1540:8.2E-22 
454 1509:3.3E-24 
459 1354:3.5E-24 
472 951:9.3E-20 
463 1230:9.0E-13 
476 827:5.8E-14 
465 1168:4.8E-11 
467 1106:4.3E-45 
482 641:1.5E-20 
478 765:1.9E-23 
469 1044:2.7E-20 
455 1478:2.3E-18 
480 703:5.0E-27 
462 1261:2.8E-21 
470 1013:1.3E-33 
456 1447:2.2E-24 
473 920:1.8E-28 
474 889:1.8E-38 
461 1292:2.0E-15 
464 1199:6.4E-30 
483 610:3.5E-14 
486 517:4.9E-135 
484 579:1.4E-18 
461 1293:5.1E-40 
482 642:1.5E-20 
468 1076:5.3E-13 
473 921:8.0E-25 
452 1572:2.0E-29 
467 1107:6.0E-21 
483 611:6.7E-20 
458 1386:1.9E-48 
484 580:2.6E-17 
479 735:8.8E-17 
464 1200:1.0E-24 
456 1448:2.5E-24 
485 549:8.9E-23 
480 704:5.0E-16 
476 828:1.1E-21 
472 952:5.7E-19 
453 1541:5.9E-30 
465 1169:1.4E-35 
454 1510:3.8E-28 
475 859:1.6E-29 
481 673:1.0E-23 
486 518:1.5E-33 
450 1634:1.0E-28 
451 1603:1.4E-26 
470 1014:2.3E-12 
462 1262:1.3E-13 
471 983:2.7E-12 
459 1355:2.1E-19 
460 1324:2.1E-18 
478 766:1.1E-21 
455 1479:7.4E-16 
469 1045:2.4E-27 
486 519:1.5E-33 
458 1387:1.1E-31 
478 767:1.9E-29 
476 829:1.2E-32 
459 1356:3.4E-27 
450 1635:3.7E-16 
452 1573:7.5E-23 
456 1449:2.5E-24 
474 891:5.4E-19 
475 860:1.8E-14 
470 1015:6.7E-19 
483 612:3.7E-15 
481 674:1.4E-20 
460 1325:2.3E-18 
461 1294:2.2E-32 
464 1201:2.5E-12 
455 1480:2.9E-25 
466 1139:5.8E-21 
472 953:6.0E-15 
451 1604:1.3E-18 
454 1511:2.7E-46 
467 1108:1.6E-21 
469 1046:2.6E-20 
465 1170:2.1E-35 
487 488:5.0E-12 
463 1232:3.5E-18 
485 550:3.3E-28 
473 922:6.7E-16 
462 1263:5.8E-43 
482 643:1.5E-20 
453 1543:2.9E-34 
461 1295:6.8E-43 
451 1605:2.2E-23 
452 1574:7.8E-24 
478 768:3.4E-31 
458 1388:1.7E-31 
466 1140:2.0E-13 
482 644:5.9E-18 
457 1419:2.1E-23 
471 985:3.0E-20 
486 520:8.0E-33 
473 923:3.2E-32 
454 1512:9.3E-23 
485 551:1.1E-12 
465 1171:1.8E-14 
470 1016:5.6E-31 
484 582:5.0E-18 
469 1047:9.6E-16 
487 489:3.8E-12 
475 861:1.1E-33 
467 1109:1.7E-33 
468 1078:1.3E-23 
474 892:6.1E-16 
476 830:3.6E-11 
481 675:2.4E-35 
462 1264:5.5E-14 
459 1357:3.8E-27 
455 1481:1.0E-15 
456 1450:2.5E-24 
479 737:3.0E-17 
483 613:1.3E-19 
456 1451:2.5E-24 
459 1358:1.7E-30 
486 521:2.7E-90 
482 645:2.1E-12 
474 893:1.1E-20 
470 1017:8.4E-28 
472 955:1.7E-16 
483 614:8.3E-17 
485 552:4.2E-21 
476 831:3.8E-51 
475 862:2.3E-34 
460 1327:3.8E-31 
487 490:3.7E-18 
467 1110:8.7E-23 
452 1575:2.6E-14 
453 1544:1.1E-28 
451 1606:4.1E-14 
465 1172:4.3E-28 
480 707:1.1E-18 
478 769:2.2E-19 
469 1048:2.9E-19 
464 1203:4.9E-19 
468 1079:2.0E-22 
462 1265:7.7E-15 
484 583:2.9E-13 
473 924:4.8E-28 
463 1234:7.1E-12 
471 986:2.0E-12 
454 1513:1.4E-20 
466 1141:2.7E-31 
481 676:6.6E-13 
479 738:3.6E-12 
477 800:5.1E-26 
455 1482:3.2E-14 
458 1389:5.1E-33 
461 1296:4.7E-20 
462 1266:1.2E-80 
451 1607:2.8E-15 
452 1576:9.5E-21 
458 1390:3.8E-13 
475 863:6.3E-40 
481 677:8.7E-18 
484 584:1.0E-18 
476 832:7.5E-22 
461 1297:1.9E-24 
487 491:1.1E-18 
470 1018:8.8E-42 
486 522:1.6E-22 
473 925:7.2E-23 
459 1359:2.2E-11 
467 1111:1.2E-25 
456 1452:2.5E-24 
469 1049:3.6E-15 
471 987:1.9E-64 
479 739:9.6E-13 
478 770:1.9E-28 
474 894:5.5E-36 
482 646:1.8E-12 
460 1328:3.0E-29 
455 1483:6.5E-19 
453 1545:5.8E-13 
465 1173:4.4E-17 
464 1204:8.8E-29 
468 1080:2.8E-22 
454 1514:1.1E-49 
466 1142:1.6E-11 
485 553:1.7E-31 
483 616:4.0E-13 
453 1546:2.7E-30 
454 1515:6.1E-35 
477 802:8.4E-23 
475 864:1.3E-31 
485 554:1.9E-25 
469 1050:1.2E-33 
456 1453:2.5E-24 
464 1205:1.1E-22 
462 1267:2.2E-17 
481 678:9.5E-14 
468 1081:9.5E-17 
459 1360:8.8E-17 
473 926:3.6E-29 
479 740:3.3E-21 
478 771:8.9E-18 
455 1484:1.7E-34 
486 523:1.6E-22 
480 709:4.0E-24 
476 833:2.7E-19 
484 585:3.0E-14 
467 1112:6.0E-32 
458 1391:1.6E-32 
482 647:1.1E-27 
474 895:1.2E-23 
466 1143:4.7E-17 
465 1174:4.1E-22 
461 1298:1.7E-27 
460 1329:3.9E-20 
471 988:8.9E-18 
463 1236:3.5E-17 
470 1019:8.0E-18 
485 555:3.8E-29 
465 1175:1.1E-20 
459 1361:6.5E-26 
477 803:7.6E-12 
476 834:4.2E-24 
451 1609:1.6E-16 
452 1578:1.4E-21 
472 958:8.1E-16 
481 679:1.8E-19 
478 772:2.4E-20 
486 524:2.4E-13 
461 1299:4.8E-24 
487 493:5.1E-17 
458 1392:1.2E-32 
470 1020:7.1E-33 
453 1547:4.3E-34 
464 1206:1.6E-21 
468 1082:2.9E-29 
455 1485:1.3E-14 
456 1454:2.5E-24 
467 1113:9.9E-25 
469 1051:6.9E-26 
460 1330:5.7E-32 
463 1237:1.9E-15 
475 865:4.2E-16 
473 927:1.2E-29 
479 741:2.5E-20 
466 1144:5.0E-21 
474 896:2.2E-13 
480 710:2.4E-21 
454 1516:1.2E-15 
462 1268:9.8E-32 
462 1269:3.4E-49 
470 1021:1.1E-13 
466 1145:3.8E-71 
454 1517:1.1E-33 
452 1579:9.4E-21 
468 1083:6.4E-33 
484 587:3.3E-17 
461 1300:2.0E-41 
460 1331:6.9E-41 
465 1176:1.1E-13 
480 711:1.3E-18 
455 1486:7.6E-25 
473 928:9.1E-16 
475 866:3.7E-26 
456 1455:2.5E-24 
453 1548:4.6E-32 
478 773:5.5E-33 
463 1238:1.9E-27 
459 1362:6.0E-31 
481 680:3.7E-16 
472 959:1.0E-15 
464 1207:8.9E-20 
485 556:3.8E-29 
467 1114:9.9E-21 
487 494:4.1E-21 
476 835:2.9E-32 
483 618:3.0E-23 
458 1393:5.3E-13 
479 742:1.9E-38 
471 990:9.1E-15 
486 525:8.5E-15 
469 1052:2.1E-86 
457 1424:2.1E-23 
454 1518:5.8E-17 
451 1611:2.0E-20 
452 1580:1.4E-14 
464 1208:1.4E-25 
476 836:7.5E-41 
486 526:1.6E-18 
463 1239:1.4E-15 
481 681:3.9E-28 
456 1456:2.5E-24 
475 867:1.2E-29 
478 774:2.1E-23 
453 1549:7.3E-25 
461 1301:1.5E-23 
473 929:3.0E-22 
487 495:2.2E-18 
477 805:1.3E-20 
462 1270:1.4E-32 
474 898:3.3E-29 
466 1146:3.5E-21 
480 712:7.3E-24 
460 1332:8.4E-40 
470 1022:8.0E-26 
482 650:7.4E-23 
455 1487:6.8E-25 
465 1177:2.3E-26 
485 557:6.7E-18 
467 1115:2.2E-14 
472 960:1.0E-31 
458 1394:1.8E-17 
479 743:4.9E-30 
484 588:5.3E-11 
468 1084:1.4E-15 
469 1053:1.5E-19 
459 1363:6.1E-33 
467 1116:5.2E-27 
479 744:1.9E-31 
487 496:3.7E-20 
465 1178:8.4E-15 
469 1054:5.7E-22 
463 1240:1.2E-12 
451 1612:1.7E-14 
461 1302:1.0E-26 
481 682:1.3E-14 
478 775:1.8E-23 
475 868:2.4E-36 
484 589:5.3E-11 
480 713:1.4E-22 
486 527:1.6E-18 
454 1519:1.8E-33 
477 806:2.7E-24 
476 837:2.7E-43 
471 992:1.1E-15 
483 620:2.5E-12 
473 930:4.0E-21 
452 1581:1.3E-25 
468 1085:6.6E-18 
470 1023:1.4E-11 
462 1271:1.9E-21 
474 899:2.9E-30 
460 1333:1.1E-29 
472 961:1.4E-20 
464 1209:9.7E-38 
453 1550:1.5E-26 
459 1364:1.3E-14 
456 1457:2.5E-24 
466 1147:4.8E-22 
451 1613:3.1E-21 
462 1272:4.2E-21 
452 1582:2.1E-17 
486 528:1.3E-20 
466 1148:2.2E-15 
483 621:5.8E-13 
468 1086:3.6E-23 
485 559:1.5E-14 
458 1396:1.2E-29 
475 869:1.4E-27 
464 1210:4.0E-28 
476 838:4.6E-32 
456 1458:3.1E-36 
482 652:1.3E-18 
487 497:1.9E-18 
467 1117:3.9E-24 
460 1334:1.2E-16 
479 745:3.4E-11 
480 714:2.5E-30 
474 900:3.3E-36 
459 1365:5.1E-11 
469 1055:7.6E-22 
461 1303:7.1E-21 
471 993:9.3E-11 
484 590:4.0E-14 
470 1024:4.2E-26 
453 1551:5.6E-27 
478 776:4.7E-25 
465 1179:4.6E-31 
454 1520:1.2E-36 
455 1490:1.6E-11 
464 1211:1.0E-31 
458 1397:2.9E-36 
485 560:9.0E-18 
475 870:1.2E-84 
456 1459:4.7E-34 
453 1552:3.9E-15 
452 1583:5.6E-15 
487 498:1.3E-31 
484 591:2.8E-15 
470 1025:2.4E-36 
468 1087:1.5E-12 
472 963:2.2E-18 
481 684:2.2E-16 
461 1304:2.9E-21 
467 1118:3.7E-22 
462 1273:9.2E-14 
460 1335:3.1E-25 
478 777:6.6E-54 
463 1242:9.7E-12 
486 529:1.3E-20 
451 1614:2.6E-17 
483 622:1.2E-18 
454 1521:2.1E-24 
476 839:2.3E-47 
469 1056:2.0E-39 
482 653:4.1E-14 
466 1149:4.2E-27 
468 1088:3.9E-21 
470 1026:2.9E-32 
454 1522:5.7E-51 
473 933:5.6E-24 
463 1243:1.8E-18 
485 561:9.0E-18 
477 809:3.4E-13 
469 1057:2.7E-21 
486 530:8.4E-25 
479 747:3.6E-15 
451 1615:2.4E-18 
480 716:2.3E-15 
484 592:2.8E-15 
462 1274:5.1E-16 
467 1119:6.2E-34 
478 778:9.8E-50 
465 1181:9.6E-23 
487 499:3.4E-26 
459 1367:7.8E-17 
482 654:1.0E-55 
461 1305:2.9E-21 
452 1584:1.8E-16 
476 840:3.3E-18 
455 1491:4.5E-26 
460 1336:2.7E-19 
457 1429:1.9E-19 
471 995:5.6E-12 
464 1212:1.3E-31 
456 1460:9.1E-17 
474 902:2.5E-18 
481 685:1.8E-25 
475 871:8.5E-30 
458 1398:1.4E-30 
466 1150:1.3E-20 
454 1523:6.2E-22 
453 1554:5.3E-29 
471 996:6.4E-12 
463 1244:1.3E-17 
460 1337:4.0E-12 
461 1306:3.5E-32 
478 779:6.5E-29 
467 1120:1.7E-46 
480 717:7.0E-26 
452 1585:2.6E-17 
465 1182:1.7E-23 
484 593:2.7E-14 
464 1213:6.9E-21 
457 1430:1.1E-29 
476 841:2.6E-21 
451 1616:6.6E-27 
456 1461:4.3E-34 
475 872:5.1E-22 
474 903:1.1E-19 
458 1399:3.6E-36 
468 1089:8.3E-20 
486 531:3.1E-21 
469 1058:6.3E-12 
470 1027:1.3E-47 
479 748:3.4E-13 
462 1275:6.7E-32 
482 655:3.7E-25 
481 686:4.8E-20 
472 965:1.2E-12 
455 1492:2.5E-12 
477 810:2.3E-14 
473 934:4.6E-16 
485 562:9.8E-14 
487 500:2.1E-31 
466 1151:3.3E-26 
453 1555:2.6E-40 
451 1617:1.7E-15 
463 1245:1.1E-34 
456 1462:2.3E-34 
467 1121:8.4E-26 
460 1338:1.2E-22 
472 966:6.6E-14 
476 842:5.5E-23 
486 532:3.9E-20 
475 873:1.8E-28 
459 1369:1.4E-22 
455 1493:2.8E-16 
458 1400:2.0E-32 
484 594:1.5E-16 
483 625:1.5E-19 
482 656:1.7E-16 
454 1524:1.7E-13 
485 563:8.2E-17 
462 1276:7.0E-27 
468 1090:2.0E-39 
480 718:4.2E-17 
478 780:2.3E-23 
461 1307:5.0E-33 
470 1028:2.0E-40 
487 501:2.3E-22 
477 811:9.8E-21 
469 1059:3.7E-21 
474 904:6.5E-18 
479 749:8.4E-18 
457 1432:6.1E-23 
460 1339:3.3E-22 
451 1618:2.3E-31 
487 502:1.4E-37 
484 595:1.6E-16 
454 1525:5.9E-12 
469 1060:2.2E-14 
485 564:8.2E-17 
462 1277:5.6E-16 
472 967:3.3E-21 
466 1153:5.4E-31 
464 1215:1.3E-23 
474 905:3.7E-25 
470 1029:1.0E-34 
452 1587:1.0E-13 
463 1246:9.2E-16 
481 688:7.1E-12 
456 1463:1.1E-41 
486 533:3.9E-20 
455 1494:2.0E-11 
473 936:4.2E-25 
467 1122:1.4E-29 
471 998:1.4E-17 
453 1556:1.8E-46 
482 657:3.3E-22 
476 843:2.9E-13 
479 750:3.4E-23 
480 719:2.7E-33 
478 781:3.8E-14 
458 1401:2.2E-12 
475 874:1.4E-41 
465 1184:6.1E-34 
452 1588:9.3E-24 
463 1247:4.7E-15 
453 1557:1.4E-13 
475 875:3.5E-30 
468 1092:2.8E-22 
485 565:8.3E-21 
467 1123:5.4E-17 
487 503:6.9E-34 
466 1154:1.1E-17 
481 689:4.3E-16 
456 1464:9.2E-20 
476 844:3.2E-23 
482 658:4.2E-24 
457 1433:2.0E-45 
473 937:3.7E-23 
460 1340:9.1E-30 
483 627:6.8E-11 
486 534:3.4E-25 
462 1278:1.4E-33 
484 596:1.3E-19 
472 968:3.2E-24 
478 782:8.2E-13 
470 1030:1.3E-12 
469 1061:3.3E-29 
458 1402:2.8E-33 
474 906:9.7E-22 
455 1495:4.8E-17 
464 1216:3.9E-15 
454 1526:3.8E-40 
465 1185:1.6E-18 
465 1186:2.1E-15 
454 1527:1.4E-57 
486 535:1.6E-27 
462 1279:8.4E-78 
460 1341:1.0E-12 
463 1248:5.1E-35 
474 907:1.7E-33 
484 597:3.7E-14 
477 814:5.0E-11 
481 690:4.9E-28 
456 1465:5.2E-32 
458 1403:3.7E-41 
480 721:1.6E-21 
469 1062:4.5E-13 
479 752:2.7E-24 
478 783:1.5E-11 
464 1217:1.1E-22 
475 876:2.0E-26 
476 845:3.4E-24 
452 1589:6.2E-17 
453 1558:1.7E-33 
467 1124:5.3E-33 
485 566:2.6E-21 
457 1434:6.7E-23 
471 1000:1.3E-18 
470 1031:6.2E-40 
468 1093:1.8E-16 
473 938:1.7E-14 
482 659:9.8E-25 
472 969:1.8E-28 
455 1496:5.8E-24 
479 753:8.0E-26 
485 567:2.6E-21 
486 536:2.4E-14 
458 1404:1.1E-19 
478 784:1.2E-25 
468 1094:6.4E-24 
472 970:5.6E-33 
463 1249:3.2E-11 
484 598:2.3E-15 
467 1125:8.1E-20 
473 939:1.6E-20 
469 1063:5.1E-15 
453 1559:6.2E-26 
483 629:1.4E-17 
462 1280:8.5E-52 
456 1466:1.6E-30 
452 1590:7.4E-15 
455 1497:2.9E-34 
476 846:1.4E-21 
459 1373:8.7E-18 
480 722:5.9E-16 
460 1342:4.0E-19 
465 1187:1.7E-12 
466 1156:1.7E-28 
482 660:3.9E-24 
457 1435:1.4E-23 
454 1528:1.0E-34 
481 691:2.7E-19 
475 877:2.1E-18 
487 505:7.4E-21 
477 815:2.3E-13 
474 908:6.4E-24 
464 1218:5.3E-17 
458 1405:1.1E-16 
470 1033:3.4E-33 
467 1126:1.2E-48 
469 1064:5.8E-14 
462 1281:1.6E-13 
451 1622:1.8E-11 
452 1591:1.5E-11 
484 599:2.3E-15 
486 537:2.5E-20 
463 1250:2.4E-26 
477 816:2.1E-17 
481 692:8.4E-31 
453 1560:5.5E-37 
456 1467:1.9E-16 
487 506:1.5E-16 
454 1529:8.7E-23 
465 1188:2.2E-18 
455 1498:8.0E-21 
464 1219:1.4E-14 
480 723:8.4E-22 
461 1312:3.7E-16 
466 1157:4.6E-21 
476 847:7.5E-24 
460 1343:5.8E-23 
485 568:3.9E-15 
482 661:2.6E-50 
468 1095:2.3E-12 
479 754:6.2E-13 
474 909:2.3E-26 
478 785:2.4E-17 
459 1374:1.9E-13 
475 878:4.7E-24 
482 662:5.6E-42 
455 1499:3.7E-14 
452 1592:3.7E-17 
456 1468:9.8E-32 
459 1375:7.3E-17 
462 1282:3.6E-30 
454 1530:5.8E-47 
464 1220:3.0E-22 
483 631:3.3E-17 
473 941:1.0E-13 
470 1034:1.6E-16 
466 1158:6.4E-21 
460 1344:1.5E-29 
476 848:3.1E-25 
480 724:1.2E-17 
479 755:1.8E-11 
474 910:5.1E-20 
468 1096:1.3E-18 
484 600:1.5E-11 
477 817:8.1E-35 
478 786:1.7E-32 
453 1561:1.8E-31 
487 507:6.3E-17 
467 1127:2.6E-19 
471 1003:5.8E-14 
457 1437:7.7E-21 
469 1065:1.8E-20 
458 1406:1.9E-18 
465 1189:1.8E-15 
485 569:1.0E-17 
486 538:2.0E-18 
461 1313:1.5E-28 
464 1221:3.7E-11 
453 1562:1.6E-36 
469 1066:5.3E-81 
485 570:2.4E-33 
466 1159:3.1E-35 
465 1190:3.6E-15 
479 756:2.9E-20 
487 508:6.0E-67 
454 1531:1.5E-37 
461 1314:1.8E-22 
451 1624:4.8E-14 
482 663:5.8E-44 
481 694:1.7E-31 
473 942:6.0E-21 
458 1407:4.8E-45 
478 787:8.3E-18 
462 1283:2.3E-46 
467 1128:1.6E-17 
476 849:3.6E-19 
486 539:5.1E-19 
468 1097:6.1E-16 
474 911:3.2E-34 
472 973:8.2E-23 
460 1345:1.1E-16 
470 1035:8.1E-30 
480 725:2.3E-23 
455 1500:2.5E-25 
456 1469:3.7E-35 
475 880:1.8E-35 
471 1004:6.5E-20 
475 881:1.3E-34 
455 1501:4.4E-14 
451 1625:2.2E-11 
485 571:1.5E-14 
461 1315:4.0E-17 
476 850:7.6E-38 
481 695:3.0E-16 
473 943:8.4E-24 
463 1253:7.2E-37 
478 788:2.7E-13 
467 1129:6.5E-31 
456 1470:2.9E-16 
462 1284:4.4E-46 
471 1005:6.5E-17 
474 912:2.1E-24 
458 1408:4.7E-26 
466 1160:3.3E-17 
482 664:2.0E-38 
453 1563:9.2E-19 
454 1532:2.1E-14 
460 1346:5.7E-35 
457 1439:7.3E-28 
464 1222:4.2E-33 
486 540:6.9E-20 
469 1067:2.6E-20 
470 1036:3.7E-24 
480 726:3.6E-19 
487 509:2.6E-26 
482 665:5.4E-34 
462 1285:2.9E-31 
481 696:5.5E-13 
475 882:2.9E-24 
455 1502:6.0E-19 
470 1037:7.6E-32 
459 1378:1.4E-19 
465 1192:9.1E-37 
474 913:2.8E-26 
472 975:1.4E-15 
478 789:5.2E-58 
480 727:2.5E-23 
460 1347:8.5E-47 
469 1068:8.4E-18 
477 820:7.0E-17 
458 1409:5.5E-32 
486 541:3.4E-13 
471 1006:1.0E-14 
453 1564:2.9E-34 
463 1254:3.3E-12 
461 1316:4.0E-17 
479 758:5.7E-13 
464 1223:1.6E-26 
467 1130:2.1E-35 
452 1595:4.5E-16 
456 1471:3.0E-18 
487 510:1.9E-14 
485 572:1.5E-14 
468 1099:1.6E-24 
476 851:2.5E-29 
454 1533:6.0E-18 
473 944:9.9E-28 
476 852:7.9E-28 
453 1565:2.8E-36 
466 1162:2.4E-17 
461 1317:5.1E-12 
474 914:1.2E-24 
460 1348:1.7E-44 
465 1193:1.8E-15 
451 1627:1.9E-16 
486 542:3.2E-16 
487 511:5.6E-17 
481 697:2.0E-18 
479 759:2.1E-13 
483 635:4.5E-20 
468 1100:2.2E-16 
459 1379:1.4E-23 
458 1410:8.3E-27 
478 790:4.1E-21 
472 976:4.4E-15 
475 883:2.2E-16 
469 1069:2.7E-12 
467 1131:1.1E-32 
454 1534:1.5E-19 
455 1503:6.0E-31 
456 1472:8.5E-36 
464 1224:5.8E-41 
470 1038:3.7E-19 
473 945:4.3E-37 
457 1441:2.3E-13 
480 728:3.7E-16 
485 573:2.9E-22 
458 1411:3.9E-26 
485 574:1.1E-19 
453 1566:3.2E-47 
451 1628:5.4E-13 
465 1194:1.4E-22 
480 729:5.4E-15 
487 512:2.1E-14 
478 791:5.3E-28 
455 1504:2.7E-12 
456 1473:4.6E-36 
479 760:4.6E-13 
470 1039:1.3E-43 
474 915:2.7E-30 
460 1349:5.0E-31 
481 698:1.1E-32 
454 1535:5.9E-56 
464 1225:1.1E-37 
486 543:6.6E-15 
476 853:2.7E-21 
472 977:1.7E-16 
459 1380:1.5E-17 
483 636:5.9E-25 
473 946:1.6E-16 
482 667:1.9E-12 
468 1101:2.2E-23 
467 1132:2.4E-26 
452 1597:3.3E-15 
475 884:3.1E-13 
461 1318:5.1E-12 
466 1163:1.3E-12 
462 1287:1.5E-16 
469 1070:2.6E-17 
455 1505:7.8E-27 
452 1598:9.4E-19 
487 513:9.2E-17 
457 1443:4.1E-20 
470 1040:6.8E-11 
475 885:4.8E-38 
464 1226:5.6E-33 
480 730:3.3E-18 
456 1474:2.6E-16 
471 1009:1.0E-26 
473 947:4.6E-30 
468 1102:6.2E-17 
479 761:1.2E-30 
454 1536:2.2E-28 
485 575:3.1E-19 
476 854:2.3E-37 
482 668:1.4E-38 
453 1567:2.5E-18 
472 978:7.5E-26 
469 1071:9.0E-30 
474 916:5.1E-16 
459 1381:1.4E-13 
461 1319:2.8E-19 
477 823:1.3E-23 
467 1133:4.2E-29 
466 1164:5.3E-17 
478 792:2.4E-29 
462 1288:8.3E-23 
481 699:4.3E-16 
486 544:3.5E-12 
460 1350:1.7E-33 
465 1195:1.2E-25 
458 1412:6.5E-33 
481 700:1.2E-20 
451 1630:7.8E-12 
478 793:1.5E-22 
458 1413:2.6E-42 
471 1010:1.7E-13 
483 638:9.0E-20 
470 1041:4.7E-19 
477 824:3.7E-20 
473 948:3.8E-21 
467 1134:7.2E-24 
469 1072:1.3E-15 
487 514:4.0E-15 
476 855:1.0E-25 
453 1568:9.1E-25 
455 1506:9.5E-20 
465 1196:4.6E-53 
464 1227:1.7E-26 
479 762:6.1E-14 
485 576:8.8E-25 
482 669:5.9E-21 
463 1258:6.1E-15 
468 1103:5.3E-23 
461 1320:2.8E-19 
460 1351:8.7E-42 
480 731:4.2E-17 
459 1382:6.9E-23 
475 886:1.5E-14 
474 917:2.0E-21 
454 1537:8.6E-34 
462 1289:1.4E-31 
456 1475:3.5E-20 
472 979:1.1E-27 
455 1507:4.4E-14 
477 825:8.4E-14 
475 887:8.8E-41 
467 1135:8.8E-48 
461 1321:7.5E-35 
458 1414:7.7E-17 
471 1011:7.1E-17 
460 1352:3.9E-24 
452 1600:1.0E-16 
451 1631:6.5E-22 
486 546:4.4E-14 
472 980:1.9E-35 
463 1259:5.3E-21 
457 1445:1.3E-26 
482 670:4.7E-64 
468 1104:1.6E-29 
454 1538:2.3E-17 
474 918:1.7E-12 
456 1476:3.5E-20 
469 1073:7.0E-15 
464 1228:2.6E-21 
466 1166:2.2E-17 
487 515:8.8E-62 
465 1197:4.7E-25 
462 1290:7.5E-26 
476 856:2.4E-20 
453 1569:5.6E-37 
478 794:6.6E-32 
481 701:5.6E-16 
473 949:4.5E-18 
483 639:4.5E-13 
485 577:8.8E-25 
453 1570:8.2E-21 
482 671:2.4E-50 
451 1632:2.6E-25 
487 516:3.5E-15 
456 1477:5.6E-34 
460 1353:1.5E-41 
483 640:4.9E-13 
465 1198:8.4E-27 
481 702:4.1E-21 
472 981:4.2E-42 
457 1446:6.9E-20 
458 1415:3.5E-25 
452 1601:1.9E-13 
485 578:3.0E-34 
467 1136:1.3E-16 
454 1539:2.0E-44 
461 1322:6.0E-35 
466 1167:1.5E-32 
471 1012:1.2E-54 
470 1043:9.0E-19 
474 919:5.3E-19 
484 609:4.4E-15 
464 1229:1.6E-17 
486 547:2.6E-20 
473 950:2.3E-18 
480 733:1.3E-28 
469 1074:2.1E-18 
475 888:4.5E-15 
455 1508:2.9E-31 
476 857:3.7E-36 
479 764:1.2E-31 
478 795:9.0E-16 
468 1106:1.9E-24 
454 1540:7.6E-24 
455 1509:1.2E-22 
462 1292:3.3E-17 
486 548:2.5E-23 
474 920:6.2E-26 
476 858:9.1E-21 
487 517:5.9E-37 
469 1075:2.4E-16 
480 734:3.9E-16 
479 765:1.6E-16 
478 796:2.1E-17 
453 1571:1.5E-36 
473 951:8.8E-21 
483 641:4.9E-13 
458 1416:1.4E-11 
481 703:1.8E-33 
471 1013:1.1E-11 
460 1354:2.3E-33 
465 1199:3.4E-30 
485 579:7.1E-34 
457 1447:5.7E-23 
464 1230:1.9E-18 
461 1323:6.0E-35 
456 1478:1.7E-12 
459 1385:4.7E-23 
482 672:2.1E-46 
475 889:1.2E-89 
487 518:1.0E-57 
460 1355:1.3E-16 
455 1510:6.7E-19 
453 1572:4.0E-34 
467 1138:2.7E-18 
468 1107:2.2E-11 
472 983:8.4E-19 
464 1231:3.1E-11 
459 1386:1.4E-25 
485 580:1.2E-34 
470 1045:4.1E-59 
481 704:9.4E-19 
456 1479:1.8E-15 
480 735:3.5E-17 
457 1448:3.9E-18 
476 859:4.9E-34 
483 642:4.9E-13 
473 952:1.2E-11 
486 549:2.5E-23 
461 1324:7.7E-21 
452 1603:3.5E-26 
484 611:1.5E-18 
482 673:6.0E-42 
451 1634:1.5E-25 
465 1200:1.1E-32 
478 797:1.5E-20 
466 1169:1.3E-37 
475 890:2.5E-17 
462 1293:3.1E-33 
454 1541:1.7E-22 
474 921:3.2E-23 
467 1139:6.0E-40 
452 1604:2.0E-15 
453 1573:4.7E-33 
471 1015:1.7E-17 
479 767:1.1E-28 
456 1480:8.8E-33 
480 736:4.2E-12 
464 1232:2.2E-24 
461 1325:8.1E-21 
470 1046:4.7E-34 
473 953:1.9E-20 
460 1356:1.3E-32 
475 891:8.1E-17 
481 705:2.7E-22 
485 581:4.3E-54 
459 1387:6.8E-29 
482 674:4.8E-31 
462 1294:6.5E-27 
476 860:2.4E-14 
457 1449:3.9E-18 
469 1077:2.5E-14 
472 984:6.2E-22 
477 829:6.7E-21 
474 922:6.2E-16 
478 798:1.4E-21 
468 1108:1.4E-20 
455 1511:4.2E-29 
487 519:1.0E-57 
484 612:3.1E-20 
483 643:4.9E-13 
486 550:2.6E-15 
463 1263:1.9E-34 
466 1170:1.1E-33 
455 1512:1.1E-16 
480 737:3.7E-15 
464 1233:2.2E-20 
469 1078:3.3E-15 
460 1357:5.5E-31 
482 675:1.1E-15 
467 1140:2.9E-26 
487 520:3.1E-171 
454 1543:1.2E-43 
474 923:3.3E-23 
473 954:9.0E-13 
485 582:3.7E-20 
452 1605:4.3E-16 
488 489:0.0 
470 1047:1.8E-31 
481 706:2.2E-16 
461 1326:9.6E-12 
465 1202:3.7E-12 
456 1481:4.3E-21 
479 768:1.7E-24 
453 1574:4.4E-47 
457 1450:3.9E-18 
483 644:3.8E-12 
458 1419:4.0E-27 
484 613:2.2E-20 
475 892:1.2E-20 
459 1388:1.7E-20 
463 1264:3.1E-11 
462 1295:1.7E-30 
476 861:5.2E-25 
478 799:1.5E-19 
472 985:2.8E-12 
458 1420:5.6E-16 
461 1327:1.6E-49 
460 1358:4.4E-36 
486 552:4.9E-16 
452 1606:1.2E-13 
454 1544:4.5E-39 
485 583:1.3E-20 
473 955:3.6E-24 
466 1172:1.7E-23 
487 521:8.1E-27 
467 1141:4.3E-39 
470 1048:1.4E-34 
453 1575:3.1E-13 
459 1389:1.6E-40 
474 924:1.4E-21 
457 1451:3.9E-18 
469 1079:4.0E-14 
465 1203:5.5E-16 
480 738:2.3E-12 
464 1234:8.4E-26 
477 831:1.8E-29 
468 1110:3.0E-12 
475 893:1.2E-14 
455 1513:8.6E-17 
456 1482:3.7E-14 
472 986:1.0E-22 
476 862:1.6E-45 
483 645:9.5E-25 
478 800:1.6E-43 
488 490:1.7E-16 
484 614:7.2E-19 
479 770:4.2E-20 
455 1514:1.1E-26 
486 553:1.8E-18 
462 1297:2.6E-11 
487 522:6.4E-21 
470 1049:5.3E-29 
469 1080:8.0E-27 
460 1359:9.9E-15 
476 863:7.1E-31 
485 584:2.3E-32 
475 894:2.6E-49 
452 1607:1.1E-13 
488 491:1.8E-136 
463 1266:1.6E-61 
482 677:9.6E-60 
457 1452:3.9E-18 
465 1204:1.1E-19 
478 801:7.2E-33 
453 1576:6.5E-39 
471 1018:6.1E-11 
464 1235:9.7E-20 
454 1545:5.9E-17 
474 925:2.5E-19 
484 615:1.4E-14 
473 956:8.3E-19 
458 1421:6.9E-13 
461 1328:4.7E-31 
480 739:2.6E-11 
468 1111:3.1E-21 
467 1142:1.1E-12 
483 646:1.2E-14 
470 1050:2.5E-26 
478 802:5.2E-33 
479 771:2.0E-13 
455 1515:2.5E-22 
452 1608:6.2E-13 
453 1577:4.5E-23 
467 1143:1.9E-18 
464 1236:3.3E-18 
466 1174:9.9E-16 
485 585:6.2E-20 
456 1484:8.1E-35 
468 1112:4.7E-14 
487 523:6.4E-21 
474 926:3.5E-22 
476 864:3.5E-41 
469 1081:3.3E-17 
459 1391:1.4E-29 
473 957:1.3E-18 
472 988:8.6E-15 
457 1453:3.9E-18 
461 1329:1.7E-20 
475 895:9.1E-29 
460 1360:1.3E-18 
484 616:2.0E-15 
480 740:4.2E-18 
465 1205:3.5E-25 
454 1546:1.5E-33 
486 554:3.8E-17 
481 709:5.5E-34 
462 1298:7.3E-27 
466 1175:2.5E-20 
452 1609:5.0E-17 
453 1578:1.7E-28 
454 1547:1.1E-41 
475 896:1.5E-21 
480 741:7.4E-23 
482 679:1.8E-59 
460 1361:3.1E-21 
477 834:2.1E-12 
481 710:6.7E-26 
458 1423:3.1E-22 
474 927:7.7E-22 
472 989:4.7E-11 
461 1330:3.9E-42 
478 803:1.2E-23 
463 1268:1.8E-29 
473 958:4.2E-93 
469 1082:1.7E-31 
459 1392:8.4E-24 
455 1516:1.8E-19 
462 1299:4.4E-15 
479 772:2.0E-12 
470 1051:2.3E-60 
467 1144:9.5E-25 
457 1454:3.9E-18 
487 524:2.5E-18 
476 865:3.7E-27 
465 1206:1.9E-23 
464 1237:1.9E-26 
488 493:1.9E-19 
468 1113:3.0E-11 
486 555:4.9E-16 
456 1485:1.8E-20 
467 1145:5.0E-53 
462 1300:2.1E-32 
455 1517:1.1E-19 
461 1331:8.5E-58 
473 959:6.6E-91 
464 1238:4.1E-31 
477 835:5.2E-19 
472 990:2.8E-11 
457 1455:3.9E-18 
485 587:3.8E-37 
469 1083:2.0E-20 
479 773:5.6E-31 
458 1424:5.3E-36 
470 1052:4.0E-21 
465 1207:2.1E-21 
482 680:4.3E-55 
486 556:4.9E-16 
480 742:5.1E-35 
453 1579:1.1E-28 
476 866:8.9E-26 
468 1114:2.0E-12 
456 1486:1.1E-21 
475 897:3.7E-18 
471 1021:5.2E-36 
484 618:1.8E-25 
488 494:1.5E-17 
460 1362:1.3E-44 
454 1548:2.3E-26 
459 1393:1.4E-13 
478 804:2.1E-19 
481 711:4.1E-13 
463 1269:4.0E-35 
487 525:1.7E-20 
466 1177:1.3E-34 
467 1146:9.6E-24 
454 1549:1.9E-22 
487 526:1.0E-21 
468 1115:2.2E-11 
464 1239:5.1E-20 
485 588:2.5E-58 
475 898:3.6E-38 
481 712:3.6E-37 
452 1611:5.3E-16 
470 1053:1.2E-24 
482 681:5.0E-14 
453 1580:2.1E-26 
455 1518:2.2E-11 
474 929:3.6E-14 
469 1084:1.2E-14 
477 836:1.4E-15 
473 960:9.7E-17 
484 619:2.1E-12 
472 991:2.7E-29 
463 1270:2.8E-23 
471 1022:2.5E-11 
465 1208:5.4E-31 
486 557:1.9E-17 
457 1456:3.9E-18 
478 805:9.3E-40 
479 774:1.4E-12 
456 1487:1.1E-21 
483 650:8.0E-22 
480 743:5.6E-29 
461 1332:8.7E-35 
459 1394:1.3E-17 
462 1301:3.5E-15 
460 1363:4.1E-45 
476 867:4.8E-38 
465 1209:1.4E-34 
453 1581:1.8E-39 
476 868:1.7E-41 
463 1271:1.7E-15 
473 961:4.8E-23 
487 527:1.0E-21 
452 1612:8.0E-16 
457 1457:3.9E-18 
464 1240:5.5E-23 
462 1302:2.5E-15 
484 620:8.6E-14 
472 992:2.5E-38 
485 589:2.5E-58 
467 1147:1.8E-40 
482 682:7.7E-33 
488 496:1.1E-23 
480 744:5.3E-26 
474 930:4.2E-23 
471 1023:3.6E-15 
470 1054:6.0E-18 
469 1085:2.5E-19 
486 558:9.5E-12 
477 837:6.0E-24 
455 1519:1.5E-17 
461 1333:1.2E-41 
478 806:1.8E-40 
468 1116:3.0E-14 
475 899:2.3E-44 
454 1550:1.2E-65 
460 1364:5.1E-27 
461 1334:4.7E-20 
452 1613:1.7E-17 
475 900:1.6E-54 
480 745:1.5E-15 
477 838:1.0E-17 
481 714:4.6E-31 
463 1272:2.0E-13 
467 1148:9.3E-17 
469 1086:2.9E-22 
474 931:1.3E-21 
485 590:2.6E-11 
460 1365:8.2E-14 
462 1303:8.9E-14 
454 1551:1.9E-19 
488 497:1.1E-12 
482 683:1.1E-21 
459 1396:1.2E-31 
465 1210:1.6E-30 
470 1055:2.9E-14 
466 1179:1.1E-18 
468 1117:3.5E-16 
479 776:1.4E-16 
483 652:1.9E-21 
464 1241:5.4E-15 
457 1458:3.1E-33 
453 1582:1.8E-26 
471 1024:7.9E-11 
478 807:1.1E-18 
455 1520:2.9E-26 
473 962:8.8E-15 
484 621:1.2E-21 
472 993:1.1E-29 
476 869:2.7E-19 
487 528:1.1E-19 
470 1056:9.0E-29 
478 808:6.6E-15 
481 715:6.5E-17 
464 1242:4.6E-12 
456 1490:4.1E-12 
452 1614:8.1E-13 
454 1552:2.0E-16 
459 1397:2.3E-29 
486 560:1.3E-16 
484 622:2.2E-12 
474 932:1.4E-21 
473 963:8.4E-15 
488 498:2.2E-12 
485 591:1.0E-31 
483 653:4.5E-16 
455 1521:2.3E-15 
476 870:1.3E-52 
467 1149:1.2E-44 
461 1335:3.0E-18 
465 1211:1.3E-40 
469 1087:1.3E-19 
480 746:1.2E-17 
457 1459:3.5E-30 
487 529:1.1E-19 
462 1304:2.7E-15 
468 1118:1.1E-12 
477 839:6.3E-25 
479 777:1.1E-43 
453 1584:3.8E-24 
458 1429:4.3E-43 
469 1088:9.6E-24 
476 871:2.9E-36 
459 1398:3.3E-28 
452 1615:1.3E-15 
484 623:1.6E-11 
471 1026:4.5E-12 
465 1212:1.7E-27 
470 1057:5.6E-61 
464 1243:1.5E-20 
479 778:2.3E-40 
482 685:1.9E-17 
462 1305:2.7E-15 
461 1336:4.9E-18 
468 1119:1.0E-15 
481 716:1.6E-19 
485 592:1.0E-31 
478 809:7.0E-21 
467 1150:2.2E-23 
474 933:5.3E-21 
456 1491:5.4E-36 
487 530:2.2E-22 
488 499:4.4E-31 
457 1460:2.6E-14 
475 902:2.9E-18 
486 561:1.3E-16 
455 1522:3.8E-31 
473 964:4.5E-16 
472 995:1.2E-27 
460 1367:6.8E-14 
483 654:2.1E-13 
481 717:6.3E-29 
480 748:1.5E-11 
456 1492:2.7E-26 
479 779:1.1E-18 
472 996:2.7E-27 
463 1275:5.6E-28 
478 810:1.5E-27 
453 1585:2.2E-22 
468 1120:1.2E-24 
455 1523:1.3E-20 
461 1337:4.8E-14 
483 655:2.4E-28 
476 872:3.6E-18 
452 1616:1.9E-22 
462 1306:4.8E-30 
484 624:1.5E-14 
458 1430:3.4E-43 
474 934:1.5E-14 
473 965:3.3E-12 
466 1182:1.3E-14 
470 1058:1.6E-17 
485 593:4.7E-26 
459 1399:2.0E-25 
464 1244:1.2E-23 
465 1213:1.5E-22 
454 1554:5.9E-30 
471 1027:4.5E-13 
487 531:6.5E-26 
467 1151:6.3E-41 
457 1461:7.5E-21 
475 903:1.0E-13 
473 966:1.8E-24 
480 749:9.8E-16 
460 1369:1.8E-18 
452 1617:2.1E-17 
457 1462:7.7E-26 
463 1276:5.0E-19 
472 997:8.4E-24 
471 1028:3.3E-13 
470 1059:1.2E-27 
476 873:1.1E-29 
466 1183:1.7E-11 
469 1090:4.0E-20 
487 532:3.7E-23 
483 656:2.1E-23 
479 780:2.5E-20 
467 1152:2.4E-26 
482 687:6.5E-47 
464 1245:3.1E-31 
484 625:2.2E-14 
475 904:3.1E-14 
454 1555:6.4E-42 
453 1586:2.0E-22 
459 1400:2.2E-28 
488 501:8.6E-31 
461 1338:5.8E-23 
462 1307:5.7E-24 
486 563:9.2E-18 
456 1493:5.8E-16 
485 594:4.4E-47 
474 935:3.9E-21 
478 811:2.1E-40 
468 1121:1.1E-17 
458 1431:2.2E-13 
481 718:7.6E-18 
481 719:4.9E-36 
480 750:1.0E-23 
454 1556:4.3E-92 
458 1432:8.3E-29 
452 1618:4.0E-32 
466 1184:7.2E-32 
456 1494:2.7E-20 
453 1587:1.4E-15 
474 936:1.2E-24 
475 905:1.8E-35 
476 874:1.0E-45 
468 1122:3.9E-17 
470 1060:2.3E-27 
488 502:2.8E-17 
482 688:2.3E-23 
473 967:2.7E-16 
479 781:5.4E-12 
483 657:5.2E-11 
487 533:3.7E-23 
461 1339:2.0E-22 
486 564:9.2E-18 
485 595:1.9E-34 
462 1308:6.6E-13 
457 1463:2.2E-48 
465 1215:4.0E-28 
471 1029:7.1E-16 
459 1401:1.2E-20 
469 1091:2.7E-19 
478 812:3.5E-17 
464 1246:4.0E-34 
472 998:2.9E-42 
455 1525:1.1E-11 
467 1153:2.7E-46 
459 1402:1.6E-30 
463 1278:1.1E-28 
458 1433:1.5E-43 
456 1495:1.1E-33 
453 1588:8.5E-24 
471 1030:9.8E-71 
485 596:5.1E-38 
478 813:1.6E-14 
472 999:1.3E-15 
483 658:9.3E-19 
455 1526:2.8E-23 
454 1557:1.1E-16 
467 1154:4.3E-25 
476 875:1.7E-19 
466 1185:2.5E-12 
465 1216:7.2E-15 
464 1247:3.2E-28 
470 1061:1.1E-28 
484 627:2.9E-16 
460 1371:6.4E-17 
461 1340:1.1E-41 
462 1309:6.6E-13 
488 503:1.7E-15 
487 534:2.4E-23 
486 565:4.7E-20 
473 968:1.3E-26 
479 782:6.9E-17 
477 844:2.6E-16 
474 937:8.0E-21 
469 1092:1.0E-26 
475 906:2.4E-15 
481 721:4.8E-25 
478 814:4.1E-20 
463 1279:5.2E-60 
487 535:1.0E-27 
453 1589:3.9E-47 
459 1403:1.4E-31 
472 1000:2.8E-39 
484 628:4.1E-13 
475 907:9.9E-38 
476 876:1.2E-20 
466 1186:1.8E-11 
458 1434:4.7E-30 
457 1465:2.6E-20 
479 783:1.4E-12 
462 1310:6.6E-13 
474 938:4.0E-16 
456 1496:3.8E-30 
485 597:7.0E-39 
455 1527:2.3E-31 
471 1031:2.3E-13 
468 1124:1.8E-20 
454 1558:2.6E-30 
473 969:1.5E-12 
482 690:1.2E-23 
469 1093:5.4E-26 
464 1248:2.7E-37 
467 1155:1.0E-23 
470 1062:4.9E-20 
461 1341:1.0E-16 
480 752:2.1E-20 
483 659:4.8E-11 
465 1217:9.6E-20 
486 566:1.1E-15 
453 1590:3.0E-31 
465 1218:5.5E-22 
454 1559:1.0E-40 
480 753:6.2E-18 
476 877:1.8E-13 
469 1094:5.1E-25 
481 722:3.9E-16 
462 1311:5.2E-13 
473 970:4.8E-40 
458 1435:3.1E-36 
486 567:1.1E-15 
467 1156:2.4E-37 
487 536:2.7E-20 
463 1280:2.4E-40 
464 1249:4.8E-26 
485 598:1.4E-38 
466 1187:9.6E-12 
482 691:1.0E-52 
484 629:1.5E-19 
455 1528:3.0E-18 
479 784:2.3E-23 
477 846:1.4E-12 
461 1342:2.1E-31 
472 1001:6.4E-25 
475 908:1.1E-20 
457 1466:5.9E-24 
474 939:3.8E-11 
470 1063:1.4E-30 
460 1373:5.5E-24 
456 1497:4.2E-30 
488 505:1.5E-87 
459 1404:9.1E-21 
478 815:3.4E-26 
465 1219:2.2E-17 
456 1498:3.6E-28 
480 754:5.3E-16 
453 1591:1.8E-16 
459 1405:1.5E-13 
454 1560:1.4E-31 
468 1126:5.6E-38 
472 1002:4.1E-20 
474 940:4.9E-17 
455 1529:2.6E-16 
464 1250:8.1E-36 
484 630:1.9E-14 
485 599:1.4E-38 
461 1343:3.8E-23 
469 1095:1.3E-11 
482 692:2.9E-26 
470 1064:6.2E-21 
481 723:5.6E-11 
462 1312:3.0E-13 
467 1157:1.0E-30 
487 537:1.2E-19 
476 878:4.2E-20 
466 1188:6.3E-16 
475 909:4.0E-19 
460 1374:5.2E-19 
478 816:2.6E-25 
488 506:6.1E-45 
455 1530:4.1E-30 
482 693:1.8E-22 
481 724:1.4E-14 
470 1065:6.9E-16 
462 1313:1.1E-18 
468 1127:3.5E-12 
476 879:2.6E-16 
460 1375:1.9E-24 
464 1251:3.1E-14 
463 1282:6.0E-20 
484 631:1.4E-12 
453 1592:5.2E-21 
487 538:1.5E-17 
480 755:9.1E-13 
471 1034:3.0E-22 
469 1096:8.7E-30 
472 1003:7.2E-24 
465 1220:8.5E-22 
458 1437:8.5E-42 
461 1344:3.2E-41 
475 910:2.0E-27 
478 817:7.7E-46 
479 786:6.1E-23 
485 600:1.2E-38 
454 1561:2.5E-35 
474 941:8.0E-23 
459 1406:2.5E-18 
457 1468:1.2E-33 
467 1158:1.6E-21 
486 570:4.3E-18 
455 1531:1.7E-22 
456 1500:4.6E-32 
481 725:3.0E-11 
487 539:7.7E-23 
467 1159:3.8E-50 
473 973:3.8E-33 
471 1035:3.7E-13 
485 601:6.9E-38 
465 1221:2.4E-16 
464 1252:9.1E-18 
479 787:2.1E-13 
478 818:1.2E-21 
470 1066:6.1E-15 
472 1004:1.3E-38 
469 1097:2.4E-17 
452 1624:3.2E-18 
483 663:4.1E-13 
475 911:4.5E-33 
476 880:1.9E-42 
461 1345:1.1E-19 
474 942:2.5E-21 
466 1190:3.2E-11 
457 1469:1.7E-38 
468 1128:7.2E-15 
454 1562:2.3E-42 
463 1283:5.9E-35 
482 694:9.4E-21 
462 1314:3.3E-27 
459 1407:2.6E-34 
488 508:2.5E-13 
455 1532:5.9E-13 
477 850:1.3E-20 
457 1470:3.2E-13 
483 664:9.9E-13 
458 1439:3.5E-45 
454 1563:9.2E-14 
470 1067:2.5E-15 
488 509:1.3E-39 
467 1160:3.4E-26 
478 819:3.8E-21 
474 943:1.5E-13 
487 540:3.2E-26 
464 1253:1.9E-35 
462 1315:2.7E-24 
468 1129:2.0E-13 
469 1098:2.4E-17 
481 726:7.2E-14 
482 695:2.1E-11 
475 912:5.4E-42 
461 1346:4.2E-42 
472 1005:3.2E-35 
465 1222:6.4E-29 
459 1408:4.3E-40 
456 1501:5.8E-28 
471 1036:1.8E-13 
463 1284:7.8E-34 
479 788:5.5E-14 
476 881:2.5E-37 
455 1533:7.6E-14 
482 696:5.6E-41 
478 820:2.7E-31 
459 1409:8.4E-41 
481 727:1.7E-34 
473 975:2.1E-20 
468 1130:5.3E-22 
487 541:5.7E-17 
477 851:1.4E-22 
465 1223:4.1E-29 
458 1440:3.1E-15 
466 1192:3.5E-70 
462 1316:2.7E-24 
488 510:5.8E-89 
480 758:4.7E-16 
456 1502:2.8E-34 
476 882:2.8E-22 
470 1068:1.0E-11 
474 944:9.1E-15 
461 1347:1.1E-53 
479 789:8.6E-38 
463 1285:7.0E-33 
475 913:3.3E-18 
467 1161:1.3E-13 
460 1378:1.6E-29 
469 1099:8.3E-33 
454 1564:5.6E-39 
464 1254:4.0E-29 
453 1595:1.4E-21 
462 1317:2.1E-13 
460 1379:1.6E-32 
453 1596:1.6E-34 
481 728:3.1E-20 
487 542:3.7E-20 
479 790:9.6E-23 
471 1038:7.8E-33 
468 1131:1.7E-23 
461 1348:2.2E-52 
476 883:1.6E-19 
455 1534:1.5E-16 
469 1100:8.5E-23 
456 1503:3.6E-41 
457 1472:2.3E-23 
473 976:1.0E-12 
467 1162:3.1E-27 
486 573:6.5E-46 
488 511:1.0E-19 
472 1007:3.0E-12 
454 1565:8.5E-40 
482 697:1.4E-13 
464 1255:1.7E-15 
466 1193:3.2E-12 
452 1627:3.2E-14 
474 945:5.3E-32 
465 1224:3.0E-42 
459 1410:1.6E-33 
477 852:1.1E-16 
458 1441:3.0E-15 
475 914:1.9E-27 
484 635:2.3E-23 
478 821:7.8E-39 
480 759:1.3E-16 
470 1069:1.0E-12 
452 1628:5.4E-17 
461 1349:2.1E-32 
453 1597:3.3E-16 
476 884:9.5E-27 
484 636:3.4E-19 
468 1132:4.7E-19 
487 543:9.9E-16 
459 1411:4.0E-40 
455 1535:8.7E-30 
483 667:4.8E-14 
466 1194:3.5E-19 
454 1566:1.6E-45 
481 729:2.7E-18 
469 1101:2.9E-21 
456 1504:2.1E-15 
460 1380:8.6E-28 
486 574:2.3E-38 
478 822:7.0E-19 
474 946:7.8E-22 
470 1070:1.2E-21 
475 915:6.6E-40 
479 791:7.9E-26 
472 1008:1.8E-27 
463 1287:7.0E-11 
462 1318:2.1E-13 
480 760:7.5E-16 
473 977:9.5E-14 
482 698:5.3E-22 
488 512:5.4E-24 
457 1473:2.6E-23 
465 1225:1.5E-39 
467 1163:2.4E-29 
468 1133:4.9E-18 
453 1598:2.0E-13 
456 1505:6.9E-27 
486 575:5.4E-34 
479 792:2.1E-23 
484 637:1.4E-15 
469 1102:1.8E-16 
488 513:4.7E-19 
482 699:1.7E-20 
466 1195:3.0E-17 
454 1567:5.1E-25 
465 1226:1.7E-31 
458 1443:5.0E-24 
459 1412:1.4E-39 
464 1257:6.3E-12 
477 854:1.3E-20 
457 1474:2.3E-14 
460 1381:1.3E-11 
476 885:1.5E-36 
455 1536:9.1E-20 
474 947:3.7E-25 
472 1009:9.2E-11 
467 1164:2.9E-22 
470 1071:1.2E-24 
461 1350:6.8E-47 
478 823:1.4E-41 
481 730:3.4E-14 
487 544:8.9E-20 
480 761:1.5E-18 
463 1288:3.4E-14 
454 1568:5.6E-29 
452 1630:5.2E-11 
455 1537:1.1E-21 
483 669:2.0E-16 
466 1196:8.1E-33 
488 514:9.5E-20 
475 917:5.2E-22 
469 1103:1.3E-24 
474 948:3.6E-19 
459 1413:5.4E-19 
473 979:6.1E-40 
470 1072:2.7E-26 
463 1289:1.7E-24 
482 700:1.6E-53 
464 1258:3.4E-31 
467 1165:6.2E-16 
465 1227:2.2E-24 
487 545:1.2E-18 
458 1444:1.2E-18 
478 824:3.6E-26 
460 1382:3.5E-31 
471 1041:1.5E-30 
479 793:1.4E-18 
476 886:8.8E-26 
461 1351:1.2E-65 
484 638:1.0E-17 
486 576:1.5E-39 
453 1599:9.4E-23 
456 1506:1.5E-22 
468 1134:8.4E-11 
481 731:1.5E-17 
457 1475:4.5E-24 
480 762:6.5E-14 
472 1010:2.7E-24 
477 856:3.1E-16 
452 1631:6.8E-20 
454 1569:3.3E-37 
453 1600:6.3E-27 
466 1197:1.9E-19 
470 1073:5.8E-23 
488 515:3.1E-14 
455 1538:6.8E-15 
474 949:7.2E-14 
487 546:6.4E-16 
480 763:1.2E-15 
475 918:7.4E-24 
463 1290:1.4E-20 
473 980:2.0E-21 
472 1011:8.2E-25 
461 1352:1.2E-22 
459 1414:2.4E-13 
464 1259:1.5E-23 
479 794:6.1E-29 
471 1042:4.9E-13 
486 577:1.5E-39 
465 1228:1.4E-20 
476 887:2.1E-28 
484 639:1.1E-19 
457 1476:4.5E-24 
462 1321:1.7E-31 
458 1445:2.6E-40 
456 1507:1.3E-14 
482 701:4.1E-15 
469 1104:4.5E-23 
467 1166:7.4E-23 
468 1135:1.0E-26 
483 670:5.3E-13 
478 825:1.4E-25 
487 547:3.0E-30 
454 1570:1.7E-28 
457 1477:1.8E-17 
458 1446:5.2E-25 
470 1074:2.9E-29 
480 764:4.3E-24 
456 1508:2.9E-27 
464 1260:4.6E-30 
478 826:2.4E-22 
486 578:7.3E-25 
467 1167:4.4E-48 
455 1539:1.6E-34 
471 1043:4.8E-34 
452 1632:5.6E-21 
453 1601:2.0E-28 
476 888:3.7E-14 
466 1198:9.9E-28 
484 640:2.0E-13 
459 1415:6.7E-36 
472 1012:7.0E-12 
477 857:3.7E-15 
482 702:1.7E-50 
473 981:1.6E-25 
468 1136:1.3E-13 
481 733:6.5E-29 
485 609:1.2E-40 
474 950:1.2E-17 
469 1105:2.0E-14 
483 671:1.4E-15 
479 795:2.2E-18 
461 1353:1.2E-57 
462 1322:1.5E-31 
476 889:1.3E-60 
453 1602:1.1E-15 
454 1571:1.5E-52 
474 951:1.4E-13 
480 765:2.5E-17 
479 796:7.1E-19 
465 1230:2.0E-22 
464 1261:2.4E-23 
477 858:5.2E-16 
466 1199:1.6E-27 
462 1323:1.5E-31 
478 827:3.3E-14 
482 703:1.4E-19 
488 517:1.9E-14 
459 1416:8.1E-16 
471 1044:3.9E-11 
487 548:4.6E-21 
475 920:6.1E-31 
486 579:2.3E-22 
481 734:4.3E-21 
472 1013:5.7E-26 
455 1540:1.5E-17 
461 1354:2.9E-50 
458 1447:4.1E-33 
460 1385:1.7E-18 
469 1106:3.2E-32 
485 610:2.0E-41 
456 1509:1.1E-19 
484 641:2.0E-13 
467 1168:1.5E-18 
463 1293:2.4E-29 
481 735:1.5E-16 
452 1634:1.3E-25 
455 1541:6.7E-13 
477 859:2.1E-15 
487 549:4.6E-21 
453 1603:7.0E-34 
473 983:1.6E-19 
454 1572:1.4E-28 
462 1324:4.1E-15 
461 1355:4.0E-22 
464 1262:1.8E-14 
465 1231:1.1E-13 
468 1138:2.4E-16 
486 580:5.6E-23 
484 642:2.0E-13 
479 797:5.2E-13 
471 1045:3.6E-19 
456 1510:2.6E-13 
469 1107:8.2E-17 
457 1479:7.1E-11 
476 890:3.4E-17 
467 1169:1.3E-27 
460 1386:3.4E-32 
458 1448:4.7E-24 
470 1076:1.8E-12 
466 1200:6.0E-34 
475 921:2.2E-29 
478 828:4.3E-22 
485 611:7.8E-21 
459 1417:1.8E-18 
464 1263:3.4E-43 
468 1139:1.0E-17 
456 1511:1.0E-30 
478 829:8.3E-34 
457 1480:5.1E-31 
476 891:1.3E-20 
469 1108:1.1E-26 
485 612:9.4E-20 
462 1325:3.6E-15 
481 736:2.3E-23 
484 643:2.0E-13 
461 1356:8.1E-48 
473 984:2.7E-13 
480 767:5.6E-26 
458 1449:4.7E-24 
482 705:6.2E-44 
479 798:7.8E-11 
453 1604:1.2E-30 
467 1170:4.4E-44 
460 1387:1.9E-36 
463 1294:8.9E-25 
454 1573:5.4E-41 
474 953:8.4E-19 
465 1232:1.7E-33 
475 922:1.6E-13 
487 550:3.0E-22 
472 1015:1.8E-21 
486 581:1.0E-15 
468 1140:5.5E-17 
454 1574:2.2E-76 
460 1388:5.8E-27 
465 1233:2.3E-20 
486 582:1.3E-17 
477 861:2.7E-12 
463 1295:1.0E-19 
487 551:1.2E-16 
457 1481:4.1E-19 
458 1450:4.7E-24 
475 923:1.8E-27 
464 1264:2.0E-17 
480 768:1.8E-19 
484 644:3.0E-13 
476 892:1.5E-20 
459 1419:2.1E-22 
472 1016:9.8E-22 
470 1078:1.3E-17 
488 520:3.8E-11 
474 954:3.2E-19 
455 1543:2.3E-24 
453 1605:2.0E-38 
467 1171:2.6E-19 
473 985:6.8E-15 
471 1047:3.7E-13 
479 799:1.0E-18 
461 1357:5.4E-39 
469 1109:1.8E-17 
481 737:3.6E-16 
485 613:2.9E-19 
458 1451:4.7E-24 
467 1172:7.7E-43 
453 1606:1.3E-20 
465 1234:2.9E-27 
481 738:2.9E-14 
480 769:3.8E-13 
472 1017:5.9E-17 
459 1420:1.4E-19 
468 1141:1.4E-18 
486 583:5.7E-15 
470 1079:3.9E-18 
461 1358:1.2E-42 
469 1110:2.7E-15 
476 893:2.5E-14 
456 1513:7.1E-22 
484 645:1.1E-16 
464 1265:1.3E-16 
487 552:2.0E-23 
489 490:1.0E-16 
479 800:3.2E-26 
460 1389:2.1E-31 
462 1327:9.9E-38 
473 986:3.3E-30 
478 831:1.6E-48 
455 1544:3.9E-22 
477 862:1.6E-25 
475 924:7.8E-30 
474 955:5.3E-114 
483 676:5.5E-84 
454 1575:3.6E-14 
485 614:4.2E-25 
482 707:9.0E-22 
488 521:2.0E-20 
476 894:4.0E-44 
469 1111:3.9E-22 
479 801:7.3E-27 
465 1235:1.5E-30 
467 1173:1.5E-15 
478 832:1.8E-17 
455 1545:8.4E-16 
484 646:1.5E-13 
487 553:1.6E-22 
461 1359:1.2E-18 
486 584:2.3E-19 
472 1018:3.3E-34 
453 1607:1.2E-21 
454 1576:4.4E-40 
489 491:1.1E-136 
488 522:1.3E-35 
474 956:2.6E-21 
460 1390:1.7E-14 
462 1328:3.1E-19 
483 677:1.0E-11 
466 1204:4.3E-16 
456 1514:3.2E-34 
477 863:9.6E-12 
475 925:2.6E-25 
480 770:2.0E-17 
485 615:1.2E-16 
473 987:1.5E-12 
481 739:1.1E-20 
470 1080:2.2E-61 
464 1266:3.8E-82 
458 1452:4.7E-24 
465 1236:1.0E-24 
478 833:4.7E-20 
460 1391:2.6E-32 
473 988:6.2E-26 
454 1577:2.2E-18 
480 771:8.3E-15 
487 554:1.4E-15 
467 1174:1.9E-19 
453 1608:7.3E-16 
456 1515:1.5E-21 
457 1484:6.7E-38 
482 709:3.3E-17 
486 585:1.4E-18 
479 802:8.3E-21 
470 1081:1.3E-32 
455 1546:2.0E-22 
464 1267:2.3E-21 
483 678:8.5E-15 
476 895:1.3E-28 
485 616:2.5E-20 
462 1329:6.7E-17 
474 957:5.0E-25 
459 1422:8.8E-14 
468 1143:4.4E-14 
461 1360:1.9E-27 
466 1205:1.2E-12 
488 523:1.3E-35 
458 1453:4.7E-24 
477 864:1.6E-15 
481 740:1.9E-30 
469 1112:1.9E-18 
475 926:1.5E-22 
463 1298:3.0E-16 
482 710:2.0E-22 
453 1609:2.6E-22 
454 1578:5.3E-30 
465 1237:3.9E-26 
457 1485:1.1E-14 
458 1454:4.7E-24 
483 679:3.4E-12 
461 1361:3.8E-31 
475 927:3.0E-26 
467 1175:1.2E-26 
469 1113:1.3E-18 
470 1082:6.3E-34 
478 834:1.6E-21 
481 741:3.7E-24 
462 1330:8.3E-32 
476 896:1.4E-21 
472 1020:1.7E-24 
459 1423:5.0E-21 
466 1206:8.6E-19 
468 1144:2.3E-15 
489 493:1.4E-19 
480 772:2.2E-21 
473 989:3.4E-17 
479 803:2.2E-11 
488 524:1.2E-36 
455 1547:1.0E-24 
463 1299:9.9E-17 
484 648:2.4E-17 
487 555:3.9E-18 
471 1051:1.6E-16 
474 958:5.2E-27 
460 1392:1.2E-28 
477 865:1.3E-14 
464 1268:6.3E-31 
485 617:2.1E-21 
470 1083:1.4E-28 
458 1455:4.7E-24 
461 1362:2.9E-52 
464 1269:5.8E-49 
466 1207:2.0E-19 
455 1548:8.5E-15 
462 1331:7.4E-43 
456 1517:1.5E-26 
475 928:2.3E-15 
472 1021:8.9E-15 
481 742:2.0E-30 
454 1579:2.3E-60 
474 959:3.2E-26 
471 1052:1.4E-12 
486 587:3.1E-21 
478 835:2.3E-33 
485 618:2.6E-56 
473 990:6.3E-17 
489 494:1.2E-17 
480 773:4.6E-28 
487 556:3.9E-18 
488 525:2.4E-21 
463 1300:1.8E-22 
467 1176:5.9E-13 
479 804:3.3E-20 
469 1114:4.5E-13 
459 1424:1.2E-33 
468 1145:3.8E-31 
482 711:7.1E-17 
460 1393:1.3E-18 
483 680:4.4E-14 
465 1238:2.8E-35 
482 712:3.2E-24 
460 1394:9.3E-21 
486 588:4.7E-14 
484 650:8.8E-15 
453 1611:1.8E-29 
468 1146:4.4E-19 
481 743:1.0E-34 
455 1549:1.7E-14 
477 867:2.1E-18 
465 1239:3.8E-19 
479 805:2.7E-42 
470 1084:3.0E-18 
475 929:5.7E-24 
485 619:9.4E-20 
458 1456:4.7E-24 
488 526:2.4E-34 
480 774:5.4E-13 
483 681:1.3E-13 
474 960:8.4E-17 
478 836:2.9E-29 
473 991:4.0E-17 
487 557:1.7E-23 
461 1363:9.2E-61 
454 1580:1.6E-25 
466 1208:7.2E-20 
464 1270:3.3E-31 
476 898:2.7E-44 
472 1022:3.4E-27 
462 1332:1.8E-30 
467 1177:2.6E-33 
471 1053:3.0E-34 
456 1518:3.4E-15 
485 620:2.9E-20 
453 1612:4.5E-24 
458 1457:4.7E-24 
481 744:4.5E-34 
471 1054:4.5E-14 
454 1581:1.2E-53 
474 961:1.5E-38 
478 837:1.5E-44 
466 1209:4.3E-39 
467 1178:7.5E-13 
468 1147:2.1E-19 
476 899:3.3E-44 
482 713:4.5E-33 
486 589:4.7E-14 
479 806:4.6E-32 
469 1116:3.0E-18 
470 1085:3.5E-14 
455 1550:1.0E-57 
462 1333:1.1E-46 
487 558:5.5E-17 
475 930:5.5E-33 
465 1240:4.1E-21 
480 775:9.9E-15 
477 868:2.0E-32 
473 992:1.0E-20 
489 496:7.6E-24 
464 1271:3.1E-26 
488 527:2.4E-34 
461 1364:8.3E-32 
456 1519:2.4E-23 
453 1613:2.9E-28 
470 1086:2.1E-39 
460 1396:7.4E-23 
488 528:4.1E-37 
458 1458:2.5E-55 
461 1365:3.4E-13 
471 1055:1.3E-12 
489 497:1.4E-12 
467 1179:5.8E-28 
485 621:1.3E-24 
473 993:3.0E-30 
487 559:3.3E-16 
468 1148:1.6E-14 
475 931:2.8E-29 
456 1520:2.1E-31 
466 1210:5.2E-20 
462 1334:4.4E-15 
455 1551:2.5E-14 
454 1582:1.6E-22 
479 807:9.1E-20 
469 1117:7.3E-13 
480 776:1.1E-16 
481 745:6.0E-20 
482 714:2.2E-18 
484 652:3.1E-20 
476 900:1.5E-45 
463 1303:3.7E-20 
478 838:5.3E-35 
465 1241:2.3E-23 
474 962:5.6E-14 
464 1272:2.5E-24 
472 1024:2.8E-30 
484 653:2.1E-15 
462 1335:3.9E-18 
470 1087:4.2E-34 
454 1583:4.0E-19 
458 1459:1.2E-37 
460 1397:3.0E-34 
464 1273:8.0E-22 
478 839:1.1E-41 
485 622:2.5E-19 
468 1149:7.1E-31 
489 498:2.1E-12 
487 560:5.8E-17 
486 591:1.8E-11 
453 1614:6.2E-25 
473 994:6.7E-16 
456 1521:1.2E-18 
472 1025:2.7E-25 
488 529:4.1E-37 
481 746:1.8E-13 
465 1242:7.9E-15 
480 777:5.6E-28 
455 1552:8.5E-12 
469 1118:3.9E-16 
477 870:6.5E-36 
475 932:3.5E-29 
479 808:8.9E-13 
466 1211:6.1E-35 
474 963:8.2E-19 
471 1056:3.9E-12 
456 1522:4.3E-38 
453 1615:1.6E-18 
488 530:8.8E-32 
481 747:5.4E-13 
475 933:8.0E-25 
459 1429:1.1E-33 
458 1460:3.5E-23 
479 809:4.1E-26 
470 1088:3.6E-52 
469 1119:4.7E-79 
457 1491:9.4E-37 
485 623:4.3E-20 
465 1243:1.7E-20 
460 1398:2.2E-32 
487 561:5.8E-17 
466 1212:6.6E-24 
467 1181:9.4E-26 
483 685:6.5E-14 
480 778:9.5E-30 
462 1336:3.8E-20 
472 1026:3.1E-23 
477 871:6.4E-17 
489 499:3.3E-31 
482 716:1.1E-12 
484 654:1.8E-12 
461 1367:3.7E-32 
454 1584:1.9E-18 
474 964:5.7E-21 
476 902:7.8E-13 
473 995:6.0E-27 
464 1274:4.5E-24 
471 1057:1.1E-15 
468 1150:9.9E-17 
478 840:2.0E-16 
486 592:1.8E-11 
469 1120:8.9E-24 
466 1213:2.3E-14 
453 1616:9.7E-33 
475 934:2.0E-27 
476 903:1.6E-14 
468 1151:4.0E-23 
480 779:3.4E-16 
481 748:1.1E-25 
460 1399:1.4E-32 
488 531:1.1E-33 
471 1058:1.6E-24 
482 717:1.4E-21 
487 562:1.4E-14 
484 655:3.9E-24 
462 1337:9.7E-13 
455 1554:1.8E-16 
467 1182:8.5E-31 
478 841:9.0E-16 
459 1430:1.8E-32 
479 810:5.0E-20 
464 1275:1.0E-33 
465 1244:1.1E-19 
470 1089:2.3E-17 
458 1461:5.6E-31 
473 996:1.6E-27 
483 686:1.1E-15 
472 1027:1.9E-29 
486 593:7.3E-11 
457 1492:4.3E-14 
463 1306:1.2E-18 
485 624:9.8E-47 
474 965:9.0E-21 
456 1523:3.7E-24 
454 1585:3.1E-20 
463 1307:5.8E-15 
465 1245:4.8E-37 
453 1617:6.2E-27 
454 1586:2.6E-14 
486 594:1.9E-15 
475 935:5.5E-19 
487 563:6.3E-16 
470 1090:8.3E-27 
484 656:2.1E-17 
482 718:4.0E-11 
458 1462:9.8E-33 
478 842:4.8E-26 
474 966:2.3E-22 
481 749:6.5E-19 
460 1400:8.3E-34 
471 1059:2.1E-30 
456 1524:3.5E-15 
476 904:7.2E-12 
467 1183:2.6E-16 
489 501:5.0E-31 
479 811:1.0E-30 
464 1276:1.1E-35 
469 1121:2.2E-26 
461 1369:1.2E-24 
459 1431:7.5E-20 
488 532:1.7E-34 
480 780:3.1E-16 
455 1555:4.8E-23 
468 1152:5.7E-21 
477 873:7.0E-18 
485 625:2.5E-17 
473 997:1.5E-15 
472 1028:4.2E-27 
462 1338:1.9E-15 
481 750:4.7E-25 
468 1153:1.7E-20 
489 502:4.6E-17 
457 1494:7.5E-15 
469 1122:4.0E-15 
475 936:2.2E-29 
463 1308:2.1E-12 
464 1277:2.2E-23 
455 1556:9.0E-58 
459 1432:2.1E-21 
462 1339:2.1E-16 
477 874:1.5E-25 
488 533:1.7E-34 
471 1060:1.3E-11 
454 1587:1.6E-13 
474 967:7.0E-21 
472 1029:1.2E-21 
478 843:6.4E-15 
473 998:2.5E-24 
482 719:8.2E-19 
480 781:7.1E-14 
467 1184:4.4E-46 
453 1618:4.8E-41 
456 1525:2.1E-22 
460 1401:1.2E-13 
466 1215:3.0E-16 
487 564:6.3E-16 
476 905:3.4E-31 
470 1091:3.5E-23 
486 595:4.6E-17 
458 1463:1.3E-44 
465 1246:5.6E-30 
467 1185:3.7E-13 
476 906:6.3E-13 
457 1495:8.5E-19 
455 1557:2.5E-16 
469 1123:1.5E-14 
458 1464:9.4E-12 
453 1619:4.3E-13 
484 658:2.6E-17 
464 1278:2.1E-29 
480 782:2.3E-15 
465 1247:1.2E-35 
485 627:2.8E-32 
475 937:2.7E-28 
474 968:2.0E-31 
478 844:1.8E-21 
462 1340:1.7E-46 
479 813:1.4E-18 
463 1309:2.1E-12 
461 1371:6.6E-27 
460 1402:8.8E-33 
454 1588:4.1E-33 
488 534:4.3E-32 
473 999:1.2E-16 
487 565:2.7E-26 
470 1092:6.4E-27 
472 1030:2.4E-12 
456 1526:6.9E-34 
468 1154:2.4E-13 
489 503:2.9E-15 
459 1433:3.6E-22 
482 720:8.8E-46 
471 1061:2.0E-11 
481 751:4.3E-16 
486 596:2.9E-13 
477 876:2.1E-11 
478 845:5.3E-21 
453 1620:1.0E-19 
482 721:3.6E-55 
470 1093:5.8E-27 
456 1527:4.6E-42 
464 1279:8.4E-88 
459 1434:9.3E-27 
483 690:2.9E-24 
479 814:9.1E-19 
488 535:3.7E-36 
472 1031:1.3E-23 
481 752:2.9E-15 
485 628:6.8E-34 
474 969:5.9E-13 
467 1186:1.6E-20 
454 1589:3.9E-82 
463 1310:2.0E-12 
473 1000:1.3E-22 
465 1248:6.5E-42 
471 1062:2.7E-23 
455 1558:5.6E-20 
460 1403:3.6E-41 
486 597:3.0E-15 
475 938:2.9E-20 
458 1465:1.0E-31 
457 1496:5.4E-32 
487 566:5.2E-19 
466 1217:2.6E-18 
469 1124:3.7E-32 
476 907:6.9E-41 
465 1249:6.6E-24 
454 1590:9.9E-34 
460 1404:1.5E-21 
455 1559:3.3E-18 
457 1497:2.2E-19 
488 536:2.4E-45 
480 784:3.6E-17 
461 1373:5.5E-34 
482 722:1.7E-42 
483 691:1.1E-12 
475 939:5.6E-20 
462 1342:1.2E-23 
489 505:8.0E-88 
473 1001:6.6E-17 
467 1187:1.9E-15 
476 908:9.7E-20 
468 1156:2.2E-24 
481 753:1.8E-40 
478 846:8.3E-23 
456 1528:1.4E-33 
479 815:1.9E-16 
463 1311:2.3E-12 
485 629:3.3E-64 
458 1466:5.2E-31 
487 567:5.2E-19 
466 1218:3.4E-14 
477 877:1.2E-11 
474 970:2.9E-38 
459 1435:3.0E-27 
469 1125:4.7E-17 
464 1280:5.5E-44 
470 1094:1.4E-53 
460 1405:3.2E-18 
454 1591:1.5E-15 
453 1622:2.9E-15 
488 537:2.8E-32 
482 723:3.6E-33 
469 1126:3.1E-21 
458 1467:1.4E-11 
465 1250:1.5E-31 
487 568:2.0E-18 
467 1188:1.8E-24 
485 630:3.0E-50 
477 878:5.6E-12 
471 1064:4.4E-28 
456 1529:1.7E-22 
479 816:9.8E-17 
480 785:6.5E-21 
468 1157:7.3E-19 
472 1033:1.0E-24 
474 971:2.0E-24 
457 1498:9.9E-20 
489 506:2.9E-45 
476 909:3.2E-29 
481 754:1.9E-16 
462 1343:3.2E-16 
484 661:8.2E-13 
464 1281:9.1E-18 
455 1560:3.7E-19 
483 692:4.1E-18 
475 940:2.1E-20 
461 1374:5.4E-30 
478 847:9.1E-25 
476 910:2.9E-23 
453 1623:5.2E-19 
455 1561:2.1E-27 
481 755:4.5E-23 
462 1344:1.9E-46 
472 1034:1.6E-13 
467 1189:2.4E-15 
487 569:2.1E-21 
468 1158:1.0E-17 
465 1251:2.2E-16 
464 1282:1.3E-30 
466 1220:2.1E-19 
482 724:2.0E-13 
463 1313:9.4E-19 
478 848:8.6E-21 
460 1406:1.5E-18 
471 1065:8.4E-12 
479 817:2.6E-24 
461 1375:1.3E-35 
470 1096:1.2E-25 
459 1437:6.2E-29 
485 631:2.6E-47 
486 600:3.3E-14 
454 1592:2.3E-22 
456 1530:1.2E-45 
458 1468:1.8E-50 
480 786:4.7E-20 
488 538:3.7E-36 
473 1003:2.2E-29 
475 941:7.5E-20 
474 972:1.0E-24 
484 663:2.0E-11 
479 818:5.5E-23 
453 1624:8.5E-26 
455 1562:6.3E-31 
485 632:4.6E-19 
468 1159:9.2E-25 
465 1252:1.3E-19 
463 1314:7.5E-23 
489 508:2.3E-13 
487 570:3.0E-21 
471 1066:1.2E-13 
462 1345:4.1E-15 
480 787:1.0E-14 
473 1004:4.9E-26 
469 1128:4.0E-14 
478 849:7.3E-20 
488 539:3.4E-35 
458 1469:1.0E-32 
482 725:1.5E-11 
460 1407:8.5E-45 
464 1283:2.6E-46 
456 1531:3.9E-25 
474 973:9.2E-41 
486 601:1.4E-17 
470 1097:2.2E-39 
481 756:4.7E-18 
467 1190:6.7E-21 
483 694:6.9E-18 
477 880:4.1E-23 
472 1035:2.6E-23 
457 1500:6.6E-31 
476 911:8.3E-44 
475 942:1.5E-24 
488 540:1.9E-39 
455 1563:1.4E-14 
472 1036:4.7E-22 
453 1625:5.8E-22 
460 1408:1.3E-17 
467 1191:2.9E-16 
478 850:3.3E-39 
486 602:3.7E-16 
471 1067:3.8E-17 
482 726:2.9E-19 
485 633:9.0E-49 
457 1501:8.9E-14 
465 1253:2.3E-37 
476 912:4.2E-29 
479 819:2.8E-18 
473 1005:6.4E-20 
464 1284:3.5E-45 
489 509:1.4E-39 
481 757:7.5E-15 
477 881:2.1E-21 
487 571:3.7E-12 
470 1098:1.3E-14 
474 974:2.5E-18 
469 1129:2.2E-75 
484 664:3.8E-14 
462 1346:1.0E-36 
458 1470:1.2E-18 
468 1160:1.2E-19 
480 788:1.7E-14 
466 1222:1.1E-22 
459 1439:3.3E-33 
475 943:4.2E-28 
454 1595:9.8E-25 
453 1626:6.9E-19 
467 1192:1.6E-47 
457 1502:1.3E-19 
466 1223:2.5E-18 
479 820:6.3E-32 
456 1533:9.3E-24 
458 1471:3.6E-12 
486 603:3.7E-16 
462 1347:8.9E-43 
461 1378:7.7E-48 
487 572:2.9E-12 
460 1409:2.8E-25 
468 1161:1.8E-11 
476 913:2.7E-28 
478 851:2.0E-32 
482 727:5.7E-12 
473 1006:1.4E-31 
474 975:2.5E-31 
472 1037:4.0E-20 
480 789:5.3E-26 
484 665:5.8E-11 
488 541:3.2E-15 
455 1564:3.0E-29 
465 1254:2.4E-21 
489 510:3.8E-89 
469 1130:4.5E-27 
464 1285:3.8E-27 
485 634:1.3E-15 
475 944:4.3E-27 
470 1099:6.0E-25 
481 758:1.6E-16 
477 882:1.3E-12 
466 1224:1.2E-30 
474 976:4.3E-21 
476 914:1.0E-30 
454 1596:1.4E-48 
483 697:1.0E-76 
485 635:2.8E-18 
456 1534:2.0E-17 
460 1410:6.0E-22 
470 1100:7.4E-41 
481 759:1.9E-15 
462 1348:1.1E-43 
465 1255:8.3E-22 
459 1441:1.9E-14 
486 604:3.8E-16 
453 1627:5.3E-28 
468 1162:2.4E-19 
469 1131:3.1E-23 
479 821:1.0E-48 
473 1007:2.3E-11 
480 790:5.7E-24 
455 1565:2.8E-24 
457 1503:1.4E-32 
488 542:3.6E-17 
489 511:7.4E-20 
475 945:9.0E-50 
487 573:2.9E-38 
467 1193:1.9E-21 
482 728:2.6E-15 
461 1379:1.9E-47 
478 852:3.2E-28 
484 666:3.5E-12 
458 1472:1.7E-38 
464 1286:2.6E-11 
469 1132:2.2E-12 
466 1225:7.1E-34 
460 1411:1.5E-17 
484 667:2.0E-19 
454 1597:1.5E-20 
483 698:5.8E-12 
468 1163:8.4E-18 
474 977:6.7E-27 
471 1070:4.0E-16 
470 1101:2.5E-35 
472 1039:1.8E-34 
485 636:4.6E-30 
488 543:5.4E-22 
458 1473:3.6E-38 
481 760:3.9E-16 
456 1535:1.7E-40 
486 605:3.6E-16 
479 822:3.2E-11 
453 1628:6.6E-25 
467 1194:1.5E-29 
455 1566:1.3E-26 
464 1287:2.2E-18 
480 791:7.7E-24 
476 915:7.8E-45 
487 574:2.5E-39 
482 729:5.4E-13 
462 1349:1.6E-36 
461 1380:1.6E-29 
489 512:2.8E-24 
473 1008:1.3E-31 
475 946:3.2E-28 
478 853:5.7E-23 
465 1256:1.1E-16 
476 916:1.1E-22 
460 1412:4.0E-28 
471 1071:7.1E-14 
477 885:1.1E-20 
464 1288:3.2E-29 
489 513:5.2E-19 
466 1226:3.5E-28 
487 575:2.1E-47 
479 823:1.1E-30 
481 761:1.8E-42 
463 1319:1.6E-13 
456 1536:2.6E-23 
474 978:3.2E-12 
478 854:1.0E-39 
461 1381:1.2E-13 
485 637:6.7E-29 
459 1443:4.3E-17 
457 1505:7.1E-14 
480 792:8.7E-23 
486 606:3.1E-16 
467 1195:2.9E-27 
465 1257:2.7E-13 
458 1474:1.3E-18 
454 1598:4.1E-17 
488 544:5.9E-26 
482 730:2.0E-19 
462 1350:4.8E-34 
455 1567:7.2E-18 
468 1164:6.7E-13 
472 1040:7.2E-16 
475 947:1.8E-35 
453 1629:4.1E-13 
469 1133:9.3E-33 
458 1475:4.1E-24 
453 1630:2.1E-15 
454 1599:4.9E-20 
455 1568:1.2E-23 
483 700:6.7E-17 
456 1537:1.5E-33 
465 1258:3.4E-26 
477 886:2.7E-11 
460 1413:5.2E-40 
464 1289:3.7E-31 
485 638:6.7E-17 
475 948:1.4E-17 
467 1196:2.1E-50 
472 1041:1.1E-20 
489 514:8.1E-20 
470 1103:8.1E-35 
466 1227:1.5E-12 
457 1506:4.2E-16 
463 1320:1.6E-13 
459 1444:3.1E-21 
469 1134:1.5E-13 
479 824:5.0E-19 
461 1382:1.5E-36 
473 1010:8.6E-27 
484 669:2.5E-13 
487 576:9.9E-38 
486 607:6.1E-16 
462 1351:1.5E-48 
488 545:2.7E-27 
480 793:1.1E-17 
478 855:5.3E-20 
474 979:2.3E-31 
476 917:6.1E-27 
455 1569:1.7E-22 
464 1290:2.8E-22 
460 1414:1.2E-20 
481 763:1.9E-16 
478 856:4.0E-24 
489 515:3.9E-14 
469 1135:2.7E-32 
479 825:4.8E-24 
453 1631:3.7E-28 
480 794:2.8E-19 
475 949:1.7E-16 
459 1445:4.7E-25 
485 639:1.1E-41 
486 608:9.2E-17 
488 546:3.2E-35 
456 1538:4.9E-27 
463 1321:9.9E-28 
476 918:1.5E-19 
465 1259:1.3E-25 
487 577:9.9E-38 
467 1197:1.8E-31 
458 1476:4.1E-24 
471 1073:1.7E-11 
472 1042:7.8E-16 
468 1166:1.6E-12 
462 1352:8.8E-23 
474 980:9.1E-20 
466 1228:2.4E-15 
477 887:1.6E-14 
454 1600:1.7E-29 
473 1011:1.0E-29 
470 1104:1.4E-31 
488 547:4.8E-27 
463 1322:8.7E-28 
455 1570:5.9E-20 
478 857:3.9E-29 
475 950:3.9E-24 
474 981:3.7E-23 
458 1477:1.7E-32 
466 1229:2.1E-11 
468 1167:6.7E-16 
456 1539:1.2E-36 
470 1105:1.9E-19 
481 764:1.1E-91 
473 1012:6.8E-14 
459 1446:1.5E-33 
453 1632:6.2E-18 
460 1415:1.3E-31 
464 1291:4.6E-13 
462 1353:4.0E-44 
479 826:1.6E-21 
487 578:3.2E-26 
467 1198:3.3E-29 
465 1260:2.3E-32 
472 1043:3.5E-23 
476 919:6.3E-27 
480 795:4.3E-13 
457 1508:2.6E-13 
482 733:3.1E-29 
454 1601:3.3E-39 
484 671:7.2E-13 
469 1136:2.3E-13 
454 1602:2.6E-14 
457 1509:9.5E-13 
487 579:8.2E-25 
455 1571:4.9E-29 
453 1633:9.7E-27 
472 1044:1.9E-12 
464 1292:5.1E-17 
481 765:8.2E-17 
460 1416:2.9E-12 
459 1447:2.6E-46 
473 1013:8.6E-28 
482 734:1.2E-23 
463 1323:8.7E-28 
479 827:2.9E-17 
489 517:1.6E-14 
470 1106:1.4E-30 
461 1385:4.0E-27 
462 1354:8.5E-46 
486 610:1.7E-12 
456 1540:2.9E-13 
469 1137:1.9E-15 
467 1199:8.7E-35 
476 920:2.3E-35 
466 1230:5.6E-19 
480 796:2.2E-15 
465 1261:7.7E-28 
484 672:7.9E-11 
488 548:2.0E-40 
483 703:9.8E-13 
475 951:2.8E-21 
471 1075:1.9E-32 
478 858:2.0E-27 
474 982:2.5E-15 
477 889:4.0E-42 
453 1634:1.5E-19 
454 1603:5.7E-45 
459 1448:2.3E-44 
488 549:2.0E-40 
458 1479:2.8E-12 
475 952:4.5E-18 
482 735:2.9E-54 
470 1107:4.6E-21 
455 1572:5.5E-33 
473 1014:2.4E-16 
479 828:3.6E-14 
463 1324:3.5E-12 
457 1510:5.8E-18 
465 1262:2.9E-14 
472 1045:1.3E-38 
478 859:8.4E-29 
487 580:6.2E-25 
460 1417:9.7E-21 
461 1386:1.3E-52 
474 983:8.0E-22 
462 1355:4.2E-16 
476 921:2.9E-35 
467 1200:5.3E-32 
466 1231:1.0E-11 
464 1293:6.3E-29 
486 611:9.3E-19 
471 1076:5.4E-44 
468 1169:2.2E-23 
480 797:4.1E-12 
456 1541:1.4E-18 
487 581:3.5E-23 
488 550:2.5E-26 
457 1511:2.0E-34 
478 860:7.0E-14 
458 1480:7.8E-31 
476 922:1.3E-18 
475 953:7.3E-29 
463 1325:3.6E-12 
469 1139:2.6E-18 
465 1263:1.1E-40 
455 1573:3.7E-24 
471 1077:8.7E-28 
483 705:2.2E-11 
473 1015:1.4E-19 
472 1046:1.6E-18 
453 1635:7.3E-12 
482 736:3.1E-44 
454 1604:8.9E-25 
468 1170:1.7E-20 
480 798:3.9E-13 
474 984:4.7E-12 
459 1449:2.3E-44 
481 767:6.9E-28 
461 1387:1.2E-48 
479 829:6.6E-21 
462 1356:7.4E-39 
466 1232:4.1E-22 
467 1201:1.1E-18 
470 1108:9.0E-32 
464 1294:8.6E-27 
455 1574:7.6E-52 
469 1140:1.1E-20 
459 1450:2.3E-44 
461 1388:5.8E-37 
458 1481:1.5E-24 
483 706:1.3E-80 
482 737:3.3E-14 
486 613:4.0E-18 
454 1605:9.7E-32 
464 1295:2.2E-36 
476 923:3.9E-42 
473 1016:1.5E-20 
465 1264:1.5E-17 
470 1109:6.6E-16 
460 1419:4.0E-20 
478 861:6.1E-25 
474 985:1.0E-23 
472 1047:1.1E-29 
489 520:4.0E-11 
485 644:4.9E-19 
457 1512:2.6E-13 
479 830:5.1E-15 
487 582:4.2E-21 
462 1357:4.5E-31 
456 1543:8.4E-31 
480 799:1.1E-11 
481 768:1.1E-30 
484 675:2.3E-11 
475 954:6.4E-25 
457 1513:3.7E-14 
456 1544:4.3E-26 
455 1575:2.3E-11 
475 955:1.0E-26 
481 769:2.7E-12 
463 1327:7.2E-33 
454 1606:5.5E-23 
460 1420:8.2E-24 
464 1296:7.7E-18 
480 800:3.5E-18 
470 1110:4.2E-36 
487 583:6.5E-14 
465 1265:9.4E-21 
458 1482:1.1E-14 
488 552:3.8E-29 
476 924:4.2E-33 
472 1048:1.4E-26 
484 676:1.6E-78 
485 645:1.1E-27 
469 1141:2.3E-28 
466 1234:3.2E-20 
461 1389:1.7E-34 
486 614:1.2E-18 
489 521:1.6E-20 
462 1358:2.8E-37 
471 1079:7.1E-23 
478 862:4.7E-44 
474 986:7.3E-33 
479 831:2.0E-38 
459 1451:2.3E-44 
468 1172:1.8E-27 
467 1203:1.1E-19 
480 801:2.4E-23 
454 1607:2.0E-26 
456 1545:9.3E-11 
471 1080:4.9E-17 
462 1359:4.5E-17 
460 1421:7.6E-12 
467 1204:1.0E-29 
455 1576:1.4E-24 
486 615:1.4E-16 
477 894:6.8E-21 
457 1514:5.7E-33 
473 1018:8.0E-16 
488 553:2.5E-37 
468 1173:1.8E-12 
459 1452:2.3E-44 
490 491:8.9E-23 
478 863:7.5E-30 
472 1049:4.2E-21 
470 1111:3.1E-39 
481 770:1.8E-14 
474 987:6.2E-17 
475 956:1.5E-33 
463 1328:7.3E-19 
479 832:5.0E-11 
487 584:8.6E-19 
461 1390:3.7E-17 
465 1266:9.5E-45 
466 1235:7.0E-18 
482 739:1.1E-35 
464 1297:1.3E-18 
485 646:1.0E-21 
476 925:1.6E-30 
489 522:8.7E-36 
456 1546:5.5E-27 
454 1608:2.3E-15 
458 1484:1.9E-41 
464 1298:7.0E-29 
477 895:6.2E-17 
475 957:3.9E-26 
472 1050:9.1E-22 
461 1391:1.6E-46 
480 802:2.2E-23 
487 585:4.5E-18 
478 864:1.7E-36 
476 926:1.8E-24 
465 1267:1.3E-23 
460 1422:5.7E-16 
481 771:6.0E-22 
486 616:4.6E-20 
482 740:1.1E-23 
483 709:2.8E-12 
457 1515:1.0E-21 
471 1081:1.5E-14 
474 988:5.3E-27 
469 1143:1.1E-14 
488 554:5.2E-39 
459 1453:2.3E-44 
485 647:8.8E-11 
473 1019:1.3E-13 
467 1205:6.8E-27 
489 523:8.7E-36 
466 1236:9.8E-18 
468 1174:4.9E-18 
462 1360:5.3E-21 
470 1112:1.1E-16 
490 493:9.4E-26 
461 1392:1.0E-41 
482 741:1.5E-54 
473 1020:2.1E-16 
487 586:6.9E-13 
464 1299:2.1E-20 
478 865:6.1E-23 
472 1051:2.6E-38 
455 1578:6.5E-21 
469 1144:4.8E-17 
459 1454:2.3E-44 
481 772:1.1E-20 
471 1082:6.1E-15 
488 555:5.8E-39 
456 1547:3.0E-28 
460 1423:9.0E-16 
454 1609:9.5E-58 
480 803:5.6E-14 
475 958:2.3E-28 
463 1330:1.2E-20 
470 1113:5.6E-15 
483 710:4.9E-20 
486 617:1.8E-12 
465 1268:5.5E-30 
462 1361:2.0E-21 
489 524:7.3E-37 
468 1175:9.1E-12 
466 1237:2.9E-16 
474 989:3.6E-16 
467 1206:2.2E-31 
485 648:6.0E-31 
479 834:1.4E-19 
476 927:5.6E-35 
479 835:5.4E-24 
455 1579:3.0E-62 
463 1331:5.0E-31 
466 1238:8.2E-26 
460 1424:3.6E-32 
472 1052:7.9E-19 
489 525:2.3E-21 
490 494:6.2E-52 
465 1269:1.5E-53 
471 1083:1.3E-17 
488 556:5.8E-39 
484 680:2.8E-14 
481 773:2.3E-39 
475 959:1.3E-27 
456 1548:3.4E-19 
482 742:5.4E-21 
470 1114:7.0E-15 
459 1455:2.3E-44 
476 928:4.9E-22 
469 1145:1.4E-26 
461 1393:4.3E-19 
485 649:6.5E-28 
457 1517:2.2E-21 
462 1362:1.5E-43 
487 587:1.6E-17 
464 1300:6.1E-34 
474 990:1.0E-16 
478 866:7.9E-25 
467 1207:1.8E-24 
486 618:7.2E-20 
458 1486:3.5E-17 
454 1611:1.9E-33 
478 867:6.5E-36 
472 1053:3.2E-20 
488 557:8.6E-94 
490 495:3.5E-33 
476 929:1.2E-17 
482 743:6.0E-22 
464 1301:9.7E-20 
455 1580:1.9E-22 
459 1456:2.3E-44 
481 774:8.2E-15 
470 1115:1.4E-13 
462 1363:1.3E-54 
485 650:9.9E-53 
484 681:2.4E-12 
465 1270:7.3E-38 
475 960:3.1E-18 
471 1084:8.0E-36 
468 1177:3.4E-21 
487 588:9.7E-17 
489 526:1.9E-34 
467 1208:5.1E-38 
458 1487:7.5E-17 
480 805:2.9E-30 
456 1549:3.1E-17 
479 836:2.1E-26 
466 1239:9.4E-17 
477 898:1.7E-23 
461 1394:4.2E-21 
463 1332:3.8E-16 
483 712:6.7E-20 
486 619:3.9E-13 
469 1146:7.1E-20 
454 1612:2.1E-22 
482 744:2.6E-16 
472 1054:2.4E-21 
470 1116:3.3E-29 
479 837:1.5E-42 
477 899:1.2E-23 
457 1519:4.9E-22 
481 775:4.0E-13 
486 620:5.7E-16 
484 682:4.4E-12 
455 1581:2.0E-26 
465 1271:4.2E-26 
459 1457:2.3E-44 
480 806:2.8E-23 
485 651:8.5E-30 
487 589:9.7E-17 
476 930:6.3E-40 
471 1085:1.1E-30 
469 1147:1.7E-27 
478 868:5.8E-45 
463 1333:2.3E-30 
466 1240:2.4E-13 
474 992:4.8E-14 
488 558:8.7E-16 
456 1550:1.7E-26 
464 1302:1.5E-23 
475 961:3.1E-50 
489 527:1.9E-34 
467 1209:1.5E-45 
462 1364:7.9E-33 
490 496:4.3E-32 
466 1241:1.9E-16 
457 1520:2.1E-34 
468 1179:1.6E-19 
487 590:1.0E-19 
489 528:1.8E-37 
462 1365:1.2E-11 
483 714:3.9E-13 
467 1210:1.2E-29 
459 1458:1.0E-27 
469 1148:2.7E-13 
473 1024:2.3E-42 
478 869:1.6E-21 
477 900:8.5E-25 
476 931:1.3E-25 
474 993:1.2E-20 
461 1396:2.1E-39 
482 745:7.4E-13 
486 621:2.9E-17 
463 1334:1.9E-13 
472 1055:4.4E-12 
471 1086:6.9E-14 
465 1272:5.7E-27 
490 497:1.8E-30 
479 838:1.6E-26 
464 1303:1.9E-17 
481 776:1.1E-17 
454 1613:2.6E-26 
456 1551:6.9E-26 
470 1117:2.7E-16 
485 652:5.8E-16 
454 1614:9.6E-25 
455 1583:9.5E-19 
485 653:1.2E-24 
472 1056:3.9E-22 
459 1459:4.1E-31 
483 715:2.8E-90 
470 1118:9.1E-37 
479 839:1.1E-34 
486 622:2.0E-15 
464 1304:5.0E-18 
476 932:3.0E-22 
475 963:6.7E-26 
489 529:1.8E-37 
467 1211:5.5E-34 
478 870:1.5E-60 
481 777:2.3E-28 
488 560:4.9E-86 
456 1552:5.6E-13 
487 591:1.1E-14 
473 1025:1.9E-20 
465 1273:3.0E-23 
469 1149:4.2E-26 
461 1397:9.1E-46 
474 994:3.1E-23 
468 1181:8.2E-15 
458 1491:2.1E-39 
461 1398:3.2E-42 
455 1584:3.6E-15 
487 592:1.1E-14 
462 1367:9.4E-21 
465 1274:1.1E-20 
484 685:9.1E-19 
466 1243:1.3E-17 
454 1615:8.8E-20 
457 1522:7.0E-45 
470 1119:3.9E-18 
480 809:3.3E-19 
489 530:4.7E-32 
476 933:2.2E-27 
471 1088:5.2E-15 
490 499:9.1E-28 
479 840:3.4E-13 
467 1212:2.6E-28 
482 747:1.0E-13 
481 778:6.0E-27 
464 1305:5.0E-18 
488 561:4.9E-86 
472 1057:5.5E-39 
460 1429:8.4E-31 
474 995:1.9E-21 
478 871:2.2E-30 
473 1026:7.4E-16 
459 1460:1.8E-37 
469 1150:7.0E-25 
475 964:3.1E-22 
463 1336:2.2E-15 
455 1585:1.9E-12 
454 1616:1.6E-36 
475 965:5.1E-22 
469 1151:2.7E-33 
458 1492:1.1E-25 
481 779:5.4E-24 
485 655:2.7E-26 
470 1120:3.7E-25 
456 1554:6.2E-25 
466 1244:5.7E-19 
480 810:5.5E-19 
487 593:6.9E-18 
464 1306:3.2E-22 
472 1058:1.7E-16 
457 1523:7.3E-18 
467 1213:4.1E-22 
483 717:2.3E-13 
473 1027:1.6E-19 
465 1275:3.0E-32 
460 1430:6.0E-42 
478 872:1.1E-20 
461 1399:1.8E-45 
479 841:1.3E-15 
471 1089:1.1E-19 
489 531:1.1E-33 
486 624:6.5E-15 
476 934:4.0E-16 
474 996:1.9E-29 
459 1461:3.0E-16 
456 1555:2.8E-38 
455 1586:2.2E-11 
474 997:5.2E-16 
475 966:1.8E-27 
467 1214:1.7E-14 
459 1462:3.0E-23 
472 1059:8.6E-23 
461 1400:3.8E-44 
478 873:1.7E-27 
457 1524:2.1E-12 
482 749:2.3E-13 
466 1245:1.1E-33 
473 1028:1.2E-21 
462 1369:6.4E-15 
454 1617:8.5E-30 
460 1431:5.9E-12 
471 1090:3.6E-17 
476 935:2.5E-22 
481 780:6.9E-20 
465 1276:1.0E-25 
479 842:1.2E-17 
485 656:1.0E-29 
490 501:5.2E-23 
488 563:2.3E-19 
463 1338:7.7E-16 
464 1307:5.0E-30 
483 718:5.3E-11 
489 532:1.3E-34 
480 811:4.6E-22 
470 1121:3.3E-55 
487 594:1.7E-14 
486 625:2.0E-20 
458 1493:9.9E-14 
463 1339:2.9E-16 
456 1556:5.4E-38 
454 1618:3.5E-43 
461 1401:3.3E-15 
467 1215:2.3E-26 
468 1184:1.7E-30 
479 843:3.4E-11 
486 626:1.9E-11 
473 1029:1.5E-19 
475 967:5.5E-25 
482 750:2.0E-27 
459 1463:3.3E-30 
477 905:2.0E-17 
469 1153:6.6E-28 
481 781:1.8E-16 
470 1122:2.7E-21 
474 998:4.5E-21 
489 533:1.3E-34 
472 1060:2.2E-21 
457 1525:2.4E-14 
455 1587:4.6E-19 
478 874:1.4E-41 
488 564:2.3E-19 
458 1494:2.2E-18 
465 1277:1.5E-24 
466 1246:1.5E-29 
460 1432:1.1E-26 
476 936:6.0E-33 
487 595:6.1E-25 
471 1092:6.9E-18 
456 1557:4.7E-14 
465 1278:2.2E-31 
462 1371:2.0E-12 
487 596:1.3E-23 
481 782:1.6E-20 
458 1495:6.0E-30 
459 1464:9.8E-17 
485 658:8.6E-29 
468 1185:2.1E-11 
457 1526:2.7E-27 
476 937:1.2E-28 
488 565:2.1E-22 
478 875:1.6E-22 
472 1061:1.2E-28 
463 1340:3.2E-30 
482 751:8.7E-30 
486 627:7.9E-20 
466 1247:1.5E-24 
461 1402:4.5E-50 
489 534:3.0E-32 
455 1588:2.0E-40 
490 503:2.1E-12 
454 1619:9.6E-20 
474 999:1.0E-22 
483 720:2.7E-13 
467 1216:7.7E-15 
469 1154:1.4E-12 
479 844:5.5E-18 
475 968:9.8E-71 
460 1433:2.0E-43 
477 907:2.0E-29 
487 597:1.3E-15 
456 1558:2.8E-29 
460 1434:2.3E-26 
473 1031:1.1E-28 
483 721:1.7E-16 
469 1155:1.3E-19 
474 1000:5.1E-20 
476 938:1.5E-26 
484 690:5.4E-27 
457 1527:1.3E-40 
472 1062:6.6E-12 
489 535:1.8E-36 
467 1217:1.0E-23 
479 845:1.7E-20 
471 1093:3.3E-12 
482 752:1.9E-12 
475 969:1.2E-23 
486 628:9.5E-20 
488 566:1.5E-20 
485 659:4.2E-26 
466 1248:3.5E-34 
458 1496:7.9E-38 
470 1124:1.7E-54 
454 1620:1.3E-15 
459 1465:2.0E-46 
455 1589:6.7E-52 
481 783:2.3E-13 
480 814:3.5E-14 
461 1403:1.2E-59 
465 1279:4.5E-37 
468 1186:1.5E-12 
478 876:2.7E-22 
481 784:1.5E-26 
457 1528:6.9E-20 
467 1218:1.9E-27 
461 1404:5.5E-28 
472 1063:2.7E-24 
489 536:1.1E-45 
455 1590:1.4E-16 
478 877:1.5E-15 
462 1373:2.5E-24 
488 567:1.5E-20 
466 1249:3.0E-17 
463 1342:4.8E-15 
480 815:1.1E-13 
460 1435:1.0E-28 
476 939:1.0E-22 
471 1094:2.2E-18 
469 1156:2.8E-31 
485 660:7.5E-22 
456 1559:2.6E-23 
490 505:1.8E-13 
468 1187:5.4E-15 
486 629:1.3E-16 
459 1466:3.9E-45 
482 753:1.0E-20 
475 970:5.9E-34 
484 691:3.5E-13 
458 1497:6.9E-33 
465 1280:5.1E-53 
487 598:5.6E-21 
485 661:6.9E-15 
457 1529:5.0E-16 
467 1219:5.9E-11 
480 816:8.4E-19 
464 1312:2.9E-13 
456 1560:7.0E-30 
471 1095:3.0E-18 
466 1250:8.5E-32 
475 971:7.0E-26 
488 568:1.9E-15 
461 1405:1.2E-28 
486 630:6.7E-16 
470 1126:9.7E-29 
489 537:1.8E-32 
469 1157:2.2E-18 
484 692:3.4E-14 
468 1188:4.3E-22 
455 1591:1.5E-15 
482 754:4.8E-42 
478 878:3.1E-24 
472 1064:8.9E-18 
481 785:3.9E-15 
473 1033:1.7E-22 
487 599:5.6E-21 
462 1374:4.7E-23 
477 909:9.2E-17 
458 1498:1.5E-30 
465 1281:3.4E-12 
479 847:1.7E-21 
476 940:5.3E-15 
459 1467:2.1E-17 
463 1343:2.9E-16 
460 1436:3.6E-11 
456 1561:3.9E-23 
462 1375:1.7E-34 
454 1623:3.9E-11 
479 848:5.7E-22 
487 600:9.3E-14 
463 1344:3.7E-30 
459 1468:8.8E-30 
472 1065:1.1E-14 
470 1127:4.5E-17 
460 1437:7.1E-38 
469 1158:7.0E-20 
489 538:2.2E-36 
471 1096:1.3E-12 
481 786:5.0E-30 
457 1530:1.8E-28 
474 1003:6.3E-23 
455 1592:3.1E-14 
482 755:4.4E-41 
465 1282:9.0E-24 
480 817:8.5E-19 
461 1406:2.1E-19 
464 1313:6.9E-25 
486 631:9.2E-17 
473 1034:9.3E-14 
458 1499:7.5E-12 
476 941:1.5E-22 
488 569:2.3E-13 
490 507:2.9E-12 
475 972:3.1E-23 
467 1220:2.4E-30 
454 1624:2.8E-23 
469 1159:5.6E-25 
465 1283:1.1E-40 
460 1438:1.1E-14 
475 973:7.5E-86 
458 1500:6.9E-45 
480 818:2.0E-22 
481 787:6.1E-22 
471 1097:8.1E-13 
455 1593:4.6E-11 
457 1531:3.1E-20 
473 1035:2.2E-27 
467 1221:6.5E-18 
470 1128:4.7E-12 
489 539:1.4E-35 
474 1004:6.1E-26 
459 1469:2.6E-23 
487 601:4.4E-20 
477 911:9.5E-30 
464 1314:7.0E-23 
478 880:7.0E-38 
463 1345:1.2E-13 
456 1562:1.8E-28 
483 725:3.5E-13 
476 942:1.6E-19 
472 1066:1.1E-15 
468 1190:8.3E-14 
488 570:2.5E-42 
461 1407:7.6E-50 
457 1532:2.9E-12 
454 1625:4.0E-15 
458 1501:2.7E-33 
483 726:8.4E-14 
469 1160:5.7E-18 
474 1005:2.1E-20 
459 1470:1.1E-15 
482 757:5.8E-32 
472 1067:1.1E-19 
489 540:2.0E-39 
480 819:1.3E-19 
473 1036:3.1E-31 
467 1222:3.4E-34 
465 1284:1.3E-37 
470 1129:1.8E-19 
475 974:2.7E-22 
478 881:1.1E-31 
485 664:1.2E-14 
490 509:1.0E-22 
487 602:2.7E-15 
460 1439:7.6E-38 
463 1346:8.7E-29 
476 943:1.9E-22 
471 1098:1.2E-19 
461 1408:3.0E-30 
479 850:1.2E-39 
466 1253:2.5E-34 
486 633:5.2E-11 
464 1315:1.5E-12 
477 912:5.1E-17 
481 788:1.1E-26 
464 1316:1.5E-12 
456 1564:3.5E-27 
458 1502:9.5E-39 
454 1626:1.8E-21 
467 1223:1.3E-31 
465 1285:1.4E-33 
481 789:4.3E-29 
479 851:8.2E-31 
471 1099:8.2E-13 
489 541:2.3E-15 
482 758:3.5E-42 
463 1347:2.6E-31 
483 727:6.8E-14 
457 1533:1.4E-14 
455 1595:8.1E-15 
490 510:4.1E-16 
468 1192:1.6E-23 
487 603:2.7E-15 
459 1471:1.2E-15 
475 975:6.4E-47 
461 1409:7.1E-43 
474 1006:1.9E-25 
466 1254:1.7E-24 
476 944:1.3E-25 
478 882:5.8E-22 
470 1130:5.3E-25 
480 820:1.5E-22 
473 1037:3.0E-22 
462 1378:7.1E-37 
459 1472:5.3E-44 
485 666:3.2E-40 
477 914:3.7E-15 
468 1193:4.6E-15 
455 1596:2.8E-25 
461 1410:1.4E-37 
474 1007:8.1E-13 
467 1224:1.0E-49 
473 1038:2.1E-15 
471 1100:3.4E-11 
484 697:1.3E-76 
482 759:6.0E-42 
454 1627:3.6E-29 
487 604:2.9E-15 
486 635:8.8E-18 
478 883:4.5E-16 
481 790:1.6E-23 
490 511:7.7E-25 
456 1565:2.0E-31 
465 1286:1.9E-18 
469 1162:2.2E-12 
476 945:7.2E-41 
479 852:5.5E-34 
470 1131:2.2E-50 
480 821:4.0E-27 
460 1441:1.4E-20 
462 1379:3.3E-39 
458 1503:5.3E-61 
463 1348:3.2E-32 
489 542:3.8E-17 
475 976:7.9E-16 
490 512:3.5E-21 
481 791:2.1E-23 
479 853:9.9E-15 
459 1473:3.7E-44 
455 1597:7.4E-16 
486 636:3.8E-18 
475 977:1.4E-22 
476 946:1.2E-18 
489 543:3.4E-22 
457 1535:4.8E-44 
478 884:1.5E-20 
487 605:2.7E-15 
474 1008:2.8E-23 
467 1225:9.5E-48 
456 1566:1.7E-35 
454 1628:3.0E-42 
468 1194:8.9E-18 
471 1101:1.0E-13 
482 760:1.9E-42 
465 1287:8.3E-15 
473 1039:1.2E-16 
461 1411:4.0E-30 
463 1349:5.4E-27 
462 1380:2.0E-21 
472 1070:5.6E-24 
488 574:1.5E-15 
485 667:3.4E-28 
484 698:5.5E-15 
483 729:2.0E-77 
480 822:2.3E-15 
458 1504:6.1E-19 
477 915:1.4E-30 
469 1163:2.1E-22 
470 1132:3.4E-13 
474 1009:9.0E-20 
456 1567:1.1E-16 
458 1505:1.8E-40 
489 544:4.3E-26 
473 1040:1.5E-11 
462 1381:5.7E-13 
465 1288:1.1E-28 
480 823:1.1E-21 
454 1629:2.4E-14 
472 1071:1.2E-27 
477 916:2.4E-12 
460 1443:5.1E-22 
455 1598:3.8E-16 
479 854:2.9E-31 
468 1195:1.9E-19 
490 513:1.7E-12 
470 1133:3.8E-20 
476 947:3.4E-31 
457 1536:1.7E-17 
478 885:2.5E-34 
483 730:5.5E-14 
487 606:2.8E-15 
469 1164:9.0E-13 
464 1319:2.6E-16 
466 1257:7.8E-11 
467 1226:3.9E-44 
459 1474:6.7E-12 
482 761:4.5E-22 
488 575:5.8E-15 
463 1350:1.8E-24 
471 1102:2.1E-31 
481 792:1.9E-26 
461 1412:2.0E-40 
475 978:1.8E-19 
454 1630:9.9E-14 
482 762:5.2E-46 
464 1320:2.6E-16 
483 731:1.1E-12 
471 1103:2.9E-13 
474 1010:6.5E-24 
468 1196:6.0E-21 
461 1413:6.3E-56 
467 1227:2.1E-31 
486 638:9.4E-14 
481 793:2.4E-21 
478 886:2.2E-24 
465 1289:3.1E-32 
456 1568:5.6E-20 
488 576:4.0E-15 
470 1134:7.4E-31 
476 948:1.1E-21 
484 700:1.6E-14 
472 1072:7.3E-24 
475 979:7.7E-53 
490 514:8.2E-25 
477 917:3.0E-14 
485 669:2.5E-26 
459 1475:7.4E-20 
463 1351:2.3E-36 
462 1382:6.3E-29 
455 1599:1.1E-15 
466 1258:1.5E-20 
458 1506:4.2E-31 
457 1537:1.1E-27 
473 1041:5.5E-14 
489 545:1.6E-27 
479 855:9.1E-14 
487 607:1.8E-16 
480 824:1.7E-15 
460 1444:7.1E-13 
472 1073:7.7E-29 
455 1600:5.7E-14 
454 1631:5.2E-24 
466 1259:1.1E-14 
473 1042:2.4E-18 
482 763:1.3E-26 
465 1290:2.2E-23 
486 639:5.5E-17 
457 1538:1.6E-14 
476 949:2.7E-23 
461 1414:1.4E-24 
487 608:8.1E-17 
485 670:4.1E-18 
481 794:2.3E-33 
469 1166:4.3E-11 
467 1228:1.4E-27 
488 577:4.0E-15 
464 1321:1.6E-32 
459 1476:7.4E-20 
489 546:2.2E-35 
468 1197:5.4E-16 
483 732:1.9E-17 
456 1569:1.3E-27 
478 887:2.9E-32 
475 980:6.1E-29 
470 1135:5.6E-29 
474 1011:7.9E-38 
463 1352:8.9E-17 
460 1445:6.9E-35 
480 825:6.8E-27 
466 1260:1.4E-24 
456 1570:2.8E-18 
463 1353:1.2E-38 
471 1105:4.8E-33 
478 888:7.1E-14 
468 1198:6.4E-16 
487 609:5.2E-20 
458 1508:1.9E-30 
477 919:1.6E-14 
475 981:6.0E-29 
485 671:5.5E-14 
465 1291:3.9E-17 
461 1415:1.2E-30 
459 1477:6.9E-44 
469 1167:1.2E-33 
481 795:3.2E-20 
486 640:5.1E-12 
454 1632:2.8E-27 
455 1601:5.0E-21 
490 516:4.1E-25 
476 950:2.2E-21 
489 547:4.6E-27 
479 857:9.6E-26 
484 702:3.8E-13 
470 1136:4.2E-12 
457 1539:1.0E-32 
474 1012:3.5E-19 
464 1322:1.2E-32 
473 1043:1.1E-15 
467 1229:2.7E-24 
488 578:2.7E-29 
480 826:3.8E-16 
460 1446:9.8E-30 
472 1074:1.6E-22 
454 1633:5.1E-21 
456 1571:2.5E-36 
455 1602:4.0E-14 
465 1292:6.8E-21 
474 1013:3.0E-24 
478 889:7.2E-65 
466 1261:5.8E-17 
468 1199:9.8E-21 
481 796:8.9E-21 
464 1323:1.2E-32 
471 1106:1.2E-11 
457 1540:1.2E-12 
461 1416:1.2E-16 
486 641:5.1E-12 
462 1385:3.7E-17 
463 1354:4.5E-41 
482 765:1.3E-54 
467 1230:2.0E-21 
489 548:1.0E-40 
484 703:4.8E-13 
480 827:1.3E-20 
475 982:1.7E-13 
479 858:1.9E-16 
476 951:6.6E-21 
477 920:1.2E-15 
469 1168:7.1E-13 
470 1137:2.9E-20 
459 1478:8.3E-15 
473 1044:1.1E-22 
488 579:9.7E-29 
458 1509:8.0E-16 
460 1447:1.8E-31 
487 610:9.9E-22 
454 1634:1.6E-28 
486 642:5.1E-12 
456 1572:2.0E-37 
481 797:3.1E-26 
467 1231:7.2E-12 
470 1138:6.3E-21 
487 611:1.1E-32 
458 1510:2.8E-19 
469 1169:1.7E-32 
489 549:1.0E-40 
464 1324:7.0E-22 
485 673:2.4E-14 
477 921:6.8E-18 
461 1417:2.8E-25 
478 890:3.0E-16 
462 1386:7.0E-51 
482 766:6.6E-12 
460 1448:3.0E-20 
455 1603:1.4E-29 
480 828:5.8E-18 
479 859:1.8E-22 
488 580:8.8E-29 
465 1293:7.4E-35 
473 1045:2.1E-26 
471 1107:6.5E-21 
459 1479:3.6E-13 
472 1076:1.6E-13 
463 1355:8.0E-15 
483 735:4.1E-14 
475 983:1.0E-20 
457 1541:8.1E-16 
474 1014:8.8E-18 
468 1200:1.4E-26 
476 952:1.4E-21 
478 891:1.0E-19 
459 1480:3.7E-28 
454 1635:1.5E-15 
473 1046:1.2E-13 
483 736:1.8E-11 
487 612:2.2E-24 
460 1449:3.0E-20 
489 550:2.6E-26 
475 984:1.9E-21 
461 1418:1.0E-11 
458 1511:1.3E-33 
462 1387:1.8E-40 
469 1170:1.6E-36 
480 829:6.4E-23 
482 767:1.2E-71 
456 1573:1.7E-30 
488 581:3.2E-21 
486 643:5.1E-12 
476 953:6.9E-25 
463 1356:5.5E-31 
465 1294:2.8E-35 
466 1263:1.3E-36 
470 1139:5.1E-19 
484 705:6.0E-12 
467 1232:4.7E-34 
481 798:3.8E-23 
464 1325:8.7E-22 
474 1015:3.5E-14 
455 1604:4.8E-19 
485 674:9.3E-19 
462 1388:2.1E-33 
456 1574:2.0E-37 
457 1543:3.1E-30 
455 1605:1.4E-22 
472 1078:6.8E-19 
475 985:1.4E-23 
465 1295:1.7E-29 
473 1047:4.9E-17 
482 768:2.2E-21 
470 1140:7.8E-38 
487 613:3.1E-28 
460 1450:3.0E-20 
477 923:1.7E-21 
490 520:7.4E-24 
474 1016:1.2E-11 
484 706:2.8E-86 
458 1512:5.7E-15 
486 644:2.1E-12 
478 892:2.9E-21 
476 954:1.3E-16 
471 1109:8.2E-13 
467 1233:3.6E-22 
479 861:1.7E-29 
488 582:5.6E-33 
481 799:1.7E-21 
459 1481:1.1E-39 
485 675:6.1E-30 
480 830:2.0E-19 
463 1357:1.1E-23 
461 1419:1.2E-27 
487 614:7.1E-24 
464 1327:2.1E-42 
486 645:1.1E-21 
456 1575:2.6E-11 
463 1358:9.2E-29 
457 1544:2.7E-30 
483 738:5.1E-24 
475 986:1.3E-37 
462 1389:2.7E-26 
476 955:1.8E-31 
470 1141:1.4E-25 
488 583:1.9E-25 
482 769:3.0E-26 
459 1482:1.5E-19 
489 552:2.9E-29 
455 1606:1.6E-16 
480 831:1.7E-32 
477 924:2.4E-14 
465 1296:1.5E-15 
478 893:2.0E-14 
467 1234:1.4E-28 
468 1203:3.2E-15 
473 1048:9.9E-14 
466 1265:6.5E-13 
479 862:1.5E-26 
481 800:4.6E-40 
460 1451:3.0E-20 
469 1172:6.4E-22 
474 1017:2.5E-18 
461 1420:3.2E-25 
472 1080:4.2E-34 
455 1607:1.3E-20 
456 1576:1.1E-25 
460 1452:3.0E-20 
457 1545:1.5E-11 
479 863:7.2E-28 
482 770:2.0E-22 
478 894:1.5E-39 
475 987:2.2E-14 
458 1514:6.7E-44 
473 1049:4.4E-14 
471 1111:2.3E-12 
490 522:3.4E-17 
466 1266:4.8E-71 
474 1018:9.3E-15 
461 1421:4.6E-17 
477 925:8.3E-12 
462 1390:6.8E-14 
467 1235:5.4E-28 
489 553:1.4E-37 
481 801:2.8E-33 
488 584:5.0E-27 
464 1328:1.6E-25 
480 832:9.2E-14 
487 615:1.5E-27 
470 1142:1.3E-12 
469 1173:3.4E-19 
485 677:3.5E-13 
486 646:1.7E-19 
476 956:1.2E-22 
465 1297:6.3E-19 
468 1204:5.0E-13 
470 1143:2.4E-18 
468 1205:2.5E-20 
456 1577:6.9E-17 
455 1608:5.2E-18 
489 554:3.7E-39 
462 1391:3.8E-37 
473 1050:2.5E-25 
467 1236:1.7E-29 
466 1267:6.5E-12 
485 678:2.9E-24 
461 1422:4.7E-21 
479 864:1.2E-41 
490 523:3.4E-17 
475 988:1.4E-40 
476 957:9.7E-26 
460 1453:3.0E-20 
480 833:3.0E-21 
471 1112:8.0E-15 
478 895:1.5E-23 
483 740:1.3E-17 
459 1484:1.8E-26 
465 1298:2.2E-24 
472 1081:1.6E-32 
477 926:1.9E-11 
458 1515:1.3E-34 
482 771:4.7E-73 
469 1174:1.5E-20 
481 802:1.7E-25 
487 616:2.2E-28 
464 1329:3.6E-19 
474 1019:9.6E-19 
488 585:1.1E-110 
457 1546:2.5E-23 
482 772:2.1E-13 
473 1051:1.6E-28 
481 803:1.5E-19 
466 1268:2.9E-30 
467 1237:2.2E-23 
456 1578:1.0E-25 
484 710:2.0E-15 
479 865:4.1E-17 
475 989:1.7E-17 
460 1454:3.0E-20 
465 1299:4.7E-26 
458 1516:3.6E-11 
491 493:3.3E-22 
478 896:1.4E-15 
462 1392:1.3E-43 
464 1330:1.1E-34 
468 1206:2.1E-14 
455 1609:8.4E-64 
457 1547:3.9E-21 
461 1423:1.9E-26 
470 1144:1.3E-16 
459 1485:7.2E-11 
485 679:3.6E-13 
490 524:5.1E-21 
480 834:3.4E-23 
487 617:3.3E-17 
463 1361:7.5E-20 
474 1020:2.4E-16 
476 958:1.9E-28 
489 555:5.8E-39 
486 648:1.9E-12 
469 1175:1.2E-14 
477 927:1.3E-18 
472 1082:2.9E-34 
456 1579:1.3E-26 
461 1424:1.5E-31 
473 1052:6.5E-101 
464 1331:2.5E-47 
488 587:2.0E-37 
463 1362:2.3E-32 
470 1145:3.4E-22 
467 1238:1.0E-44 
457 1548:2.8E-13 
465 1300:2.9E-35 
491 494:2.9E-23 
487 618:5.2E-19 
489 556:5.8E-39 
468 1207:1.3E-12 
466 1269:4.3E-33 
482 773:7.0E-17 
460 1455:3.0E-20 
479 866:3.0E-26 
462 1393:4.3E-18 
474 1021:1.3E-16 
472 1083:3.2E-18 
458 1517:1.1E-37 
471 1114:2.2E-16 
475 990:7.2E-24 
483 742:1.7E-19 
480 835:3.9E-21 
459 1486:3.3E-29 
490 525:1.0E-58 
476 959:4.1E-28 
484 711:2.6E-13 
456 1580:2.7E-21 
455 1611:1.7E-21 
481 805:2.1E-28 
460 1456:3.0E-20 
491 495:1.5E-16 
461 1425:7.7E-15 
490 526:6.2E-23 
485 681:5.2E-28 
476 960:3.2E-16 
472 1084:4.3E-22 
483 743:2.5E-13 
457 1549:2.8E-14 
470 1146:7.3E-23 
468 1208:1.4E-20 
486 650:1.9E-14 
479 867:3.9E-32 
474 1022:4.0E-15 
471 1115:5.8E-49 
462 1394:1.6E-17 
466 1270:2.5E-29 
459 1487:2.3E-28 
469 1177:1.1E-26 
487 619:1.9E-24 
463 1363:3.6E-46 
482 774:8.0E-47 
458 1518:1.2E-23 
465 1301:1.5E-29 
467 1239:4.4E-25 
473 1053:3.3E-17 
464 1332:4.5E-27 
488 588:4.3E-15 
489 557:4.9E-94 
478 898:8.2E-39 
480 836:6.4E-19 
475 991:2.2E-21 
484 712:1.2E-16 
455 1612:1.2E-15 
473 1054:6.0E-25 
456 1581:7.0E-35 
458 1519:1.8E-18 
468 1209:1.9E-27 
479 868:3.9E-28 
463 1364:1.9E-17 
481 806:2.7E-29 
457 1550:1.4E-23 
474 1023:1.1E-19 
478 899:7.5E-40 
490 527:6.2E-23 
484 713:1.1E-13 
460 1457:3.0E-20 
475 992:4.1E-24 
491 496:1.3E-24 
476 961:5.1E-53 
472 1085:4.8E-20 
466 1271:2.5E-16 
477 930:4.7E-20 
483 744:3.3E-17 
465 1302:3.3E-21 
488 589:4.3E-15 
489 558:9.7E-16 
480 837:5.4E-26 
464 1333:2.2E-42 
461 1426:7.7E-15 
470 1147:2.5E-64 
485 682:2.0E-12 
467 1240:7.2E-25 
487 620:1.9E-19 
460 1458:5.5E-45 
455 1613:5.0E-20 
480 838:3.6E-24 
482 776:2.9E-53 
481 807:3.6E-16 
456 1582:1.2E-19 
464 1334:8.3E-21 
462 1396:2.4E-29 
488 590:2.5E-14 
487 621:2.7E-21 
461 1427:7.7E-15 
458 1520:1.6E-38 
491 497:2.2E-18 
490 528:1.3E-24 
466 1272:1.3E-20 
472 1086:2.8E-29 
473 1055:1.9E-19 
474 1024:7.1E-35 
475 993:7.6E-31 
471 1117:1.9E-15 
478 900:1.2E-43 
457 1551:1.3E-16 
468 1210:9.0E-17 
484 714:1.4E-12 
486 652:1.7E-14 
476 962:1.3E-17 
479 869:8.8E-13 
467 1241:3.5E-17 
465 1303:5.1E-19 
479 870:1.5E-42 
462 1397:7.6E-42 
455 1614:1.2E-14 
460 1459:1.5E-31 
461 1428:7.7E-15 
487 622:1.9E-18 
458 1521:4.0E-12 
459 1490:9.1E-18 
473 1056:9.1E-33 
472 1087:1.0E-23 
476 963:1.6E-21 
482 777:5.8E-31 
480 839:1.9E-27 
486 653:1.3E-11 
464 1335:3.9E-15 
490 529:1.3E-24 
488 591:1.3E-17 
468 1211:3.1E-18 
475 994:1.8E-21 
466 1273:4.2E-19 
465 1304:1.8E-17 
489 560:1.8E-86 
470 1149:4.1E-35 
467 1242:5.1E-22 
484 715:1.8E-86 
485 684:5.9E-29 
456 1584:1.8E-17 
458 1522:1.2E-49 
490 530:1.5E-21 
476 964:2.3E-20 
461 1429:7.5E-29 
485 685:7.8E-18 
486 654:8.3E-15 
477 933:1.9E-14 
462 1398:3.3E-34 
478 902:2.4E-13 
489 561:1.8E-86 
459 1491:6.2E-29 
463 1367:4.3E-14 
467 1243:2.0E-23 
479 871:5.4E-26 
455 1615:3.9E-18 
481 809:4.2E-19 
483 747:3.5E-74 
468 1212:2.4E-21 
472 1088:1.1E-40 
470 1150:2.2E-34 
480 840:9.0E-13 
488 592:1.3E-17 
473 1057:9.3E-26 
464 1336:3.0E-18 
469 1181:4.5E-24 
475 995:8.7E-29 
466 1274:8.2E-15 
474 1026:1.2E-19 
460 1460:9.0E-22 
471 1119:1.8E-14 
491 499:1.4E-30 
482 778:8.9E-23 
465 1305:1.8E-17 
464 1337:8.6E-14 
461 1430:6.5E-48 
455 1616:5.0E-31 
480 841:1.2E-11 
468 1213:6.2E-13 
482 779:1.4E-15 
473 1058:6.1E-13 
481 810:2.0E-24 
460 1461:5.8E-28 
476 965:2.7E-17 
462 1399:6.1E-39 
477 934:8.9E-12 
467 1244:3.7E-21 
483 748:9.8E-18 
475 996:1.9E-37 
488 593:3.2E-15 
465 1306:1.8E-29 
471 1120:4.4E-12 
472 1089:1.7E-11 
470 1151:5.2E-62 
457 1554:2.6E-16 
478 903:2.1E-14 
486 655:2.5E-21 
485 686:6.5E-53 
491 500:6.0E-14 
479 872:2.8E-16 
490 531:2.3E-19 
456 1585:2.3E-16 
469 1182:5.4E-20 
459 1492:8.3E-18 
487 624:1.7E-20 
458 1523:1.2E-32 
474 1027:7.5E-15 
466 1275:3.5E-25 
488 594:6.9E-12 
486 656:1.4E-20 
457 1555:3.1E-18 
475 997:2.1E-22 
459 1493:1.1E-15 
470 1152:4.1E-19 
469 1183:3.4E-13 
460 1462:2.3E-37 
491 501:3.5E-34 
490 532:2.6E-26 
489 563:2.0E-19 
458 1524:3.1E-13 
461 1431:1.6E-17 
466 1276:5.2E-22 
467 1245:8.0E-24 
481 811:1.3E-31 
482 780:3.7E-15 
478 904:9.5E-13 
471 1121:1.1E-12 
476 966:1.0E-25 
455 1617:4.7E-17 
479 873:3.4E-21 
465 1307:6.7E-22 
473 1059:7.2E-17 
474 1028:2.1E-18 
464 1338:4.1E-20 
462 1400:2.7E-38 
472 1090:3.5E-18 
480 842:1.5E-11 
483 749:4.6E-38 
487 625:1.8E-18 
458 1525:2.0E-15 
457 1556:2.7E-50 
455 1618:2.5E-38 
488 595:5.6E-32 
482 781:2.5E-32 
456 1587:8.2E-14 
477 936:9.2E-18 
466 1277:6.3E-17 
470 1153:1.9E-26 
469 1184:1.2E-25 
464 1339:2.0E-19 
468 1215:8.7E-22 
473 1060:7.5E-19 
472 1091:2.8E-13 
465 1308:1.3E-14 
481 812:1.3E-14 
476 967:2.3E-29 
460 1463:1.3E-41 
487 626:2.5E-15 
462 1401:1.6E-12 
478 905:1.4E-34 
467 1246:2.3E-42 
459 1494:3.6E-39 
489 564:2.0E-19 
485 688:1.4E-11 
471 1122:2.6E-29 
490 533:2.6E-26 
461 1432:1.0E-29 
474 1029:5.3E-20 
475 998:6.2E-31 
479 874:3.8E-34 
483 750:1.3E-20 
491 502:3.8E-19 
460 1464:7.5E-18 
473 1061:7.1E-36 
455 1619:1.7E-13 
472 1092:1.6E-24 
458 1526:5.2E-45 
485 689:1.1E-23 
487 627:2.7E-22 
489 565:1.8E-22 
461 1433:2.4E-67 
490 534:4.8E-20 
467 1247:4.5E-34 
464 1340:2.5E-42 
481 813:2.1E-15 
480 844:6.5E-13 
468 1216:7.2E-12 
475 999:7.3E-37 
459 1495:8.4E-36 
477 937:2.9E-18 
482 782:2.2E-25 
466 1278:7.5E-29 
463 1371:3.9E-13 
491 503:1.7E-15 
462 1402:5.7E-38 
465 1309:1.3E-14 
476 968:1.4E-52 
486 658:1.3E-18 
479 875:4.8E-20 
478 906:5.8E-14 
474 1030:3.3E-18 
488 596:4.4E-28 
470 1154:5.9E-18 
456 1588:6.7E-32 
488 597:1.7E-27 
455 1620:1.5E-17 
461 1434:5.1E-42 
483 752:2.1E-15 
476 969:1.0E-15 
477 938:1.4E-12 
460 1465:1.9E-27 
485 690:7.5E-23 
458 1527:8.7E-48 
484 721:4.6E-17 
486 659:1.6E-14 
475 1000:3.8E-33 
466 1279:2.4E-67 
490 535:5.3E-26 
489 566:1.3E-20 
471 1124:1.8E-22 
464 1341:2.6E-13 
473 1062:5.0E-14 
465 1310:1.0E-13 
459 1496:4.6E-31 
468 1217:6.2E-13 
457 1558:9.9E-18 
467 1248:7.9E-42 
472 1093:4.5E-26 
456 1589:6.5E-39 
480 845:2.8E-20 
470 1155:5.0E-15 
487 628:1.9E-21 
478 907:4.7E-45 
474 1031:6.0E-26 
462 1403:7.8E-53 
481 815:2.6E-25 
488 598:2.1E-31 
479 877:5.2E-13 
474 1032:2.7E-17 
459 1497:4.8E-19 
458 1528:2.2E-30 
456 1590:2.9E-24 
483 753:1.4E-15 
485 691:1.6E-12 
475 1001:3.0E-25 
461 1435:6.0E-40 
470 1156:1.5E-56 
455 1621:9.6E-11 
476 970:1.3E-38 
467 1249:1.3E-22 
486 660:1.3E-14 
489 567:1.3E-20 
466 1280:2.7E-35 
465 1311:9.6E-15 
480 846:3.3E-17 
478 908:5.5E-15 
464 1342:8.2E-25 
491 505:1.1E-94 
487 629:3.9E-24 
460 1466:7.4E-25 
490 536:1.6E-18 
469 1187:2.4E-18 
473 1063:1.4E-25 
457 1559:6.6E-21 
472 1094:7.7E-35 
463 1373:3.2E-20 
462 1404:3.7E-25 
479 878:8.3E-17 
458 1529:5.6E-17 
456 1591:4.6E-17 
469 1188:6.5E-17 
482 785:2.4E-21 
465 1312:4.9E-26 
460 1467:1.6E-11 
474 1033:1.3E-15 
463 1374:8.0E-23 
475 1002:2.3E-17 
472 1095:2.2E-16 
464 1343:1.9E-19 
470 1157:6.2E-16 
473 1064:5.9E-17 
462 1405:1.7E-17 
459 1498:4.6E-31 
466 1281:5.4E-12 
476 971:2.2E-22 
478 909:5.4E-28 
461 1436:7.8E-14 
457 1560:8.2E-20 
486 661:3.2E-14 
491 506:3.1E-52 
490 537:1.0E-17 
471 1126:1.4E-17 
480 847:4.2E-18 
481 816:2.6E-24 
488 599:2.1E-31 
485 692:7.7E-50 
489 568:1.5E-15 
467 1250:3.9E-43 
456 1592:1.1E-16 
463 1375:3.2E-17 
457 1561:8.5E-17 
460 1468:1.4E-43 
470 1158:3.8E-15 
489 569:1.9E-13 
473 1065:2.1E-15 
481 817:3.1E-37 
475 1003:2.9E-40 
467 1251:3.0E-13 
474 1034:4.2E-19 
477 941:1.0E-17 
488 600:9.2E-29 
472 1096:5.4E-22 
478 910:3.9E-22 
487 631:1.1E-19 
490 538:6.2E-21 
458 1530:2.2E-63 
461 1437:2.6E-48 
476 972:2.1E-23 
466 1282:1.8E-24 
464 1344:2.2E-42 
462 1406:3.3E-18 
468 1220:2.6E-18 
465 1313:1.5E-28 
482 786:1.0E-23 
458 1531:5.5E-24 
459 1500:1.2E-31 
488 601:4.6E-32 
457 1562:6.8E-28 
486 663:3.9E-11 
455 1624:8.2E-20 
472 1097:2.4E-27 
473 1066:3.2E-88 
490 539:1.2E-28 
465 1314:2.2E-21 
485 694:2.2E-52 
460 1469:9.5E-34 
474 1035:5.3E-30 
482 787:5.7E-73 
471 1128:4.1E-20 
467 1252:3.3E-19 
469 1190:1.1E-17 
462 1407:4.8E-42 
470 1159:1.0E-19 
478 911:2.9E-45 
483 756:1.7E-90 
475 1004:1.1E-29 
464 1345:1.1E-20 
466 1283:3.6E-33 
476 973:2.7E-55 
481 818:1.8E-21 
489 570:1.3E-42 
477 942:1.0E-11 
461 1438:1.5E-17 
491 508:6.5E-16 
479 880:2.9E-31 
459 1501:2.6E-36 
464 1346:1.6E-39 
485 695:2.6E-30 
487 633:3.3E-19 
480 850:3.7E-28 
472 1098:3.3E-14 
481 819:4.2E-23 
466 1284:8.5E-44 
484 726:3.4E-14 
491 509:5.3E-37 
465 1315:1.1E-14 
462 1408:8.2E-26 
461 1439:7.0E-50 
470 1160:7.6E-31 
488 602:2.1E-12 
473 1067:2.2E-21 
474 1036:1.4E-34 
476 974:1.4E-16 
467 1253:1.5E-31 
475 1005:2.0E-25 
490 540:3.2E-22 
486 664:1.8E-19 
468 1222:3.1E-16 
460 1470:1.7E-21 
478 912:5.4E-35 
479 881:2.7E-23 
470 1161:4.7E-13 
456 1595:3.0E-15 
455 1626:4.2E-12 
471 1130:5.0E-11 
458 1533:3.6E-18 
486 665:3.5E-15 
459 1502:2.5E-25 
475 1006:8.4E-32 
462 1409:6.2E-34 
488 603:2.1E-12 
466 1285:6.1E-31 
480 851:7.3E-28 
465 1316:1.1E-14 
457 1564:6.1E-21 
464 1347:5.7E-45 
484 727:2.1E-19 
467 1254:1.5E-25 
478 913:4.3E-24 
461 1440:2.2E-19 
463 1378:1.4E-41 
491 510:4.3E-91 
468 1223:5.5E-19 
487 634:9.6E-17 
472 1099:9.7E-21 
481 820:7.7E-26 
473 1068:3.6E-14 
482 789:1.3E-21 
479 882:2.6E-20 
490 541:1.7E-13 
476 975:8.7E-45 
469 1192:9.3E-21 
490 542:1.2E-24 
469 1193:5.1E-18 
465 1317:8.2E-21 
482 790:5.9E-53 
477 945:2.5E-21 
463 1379:3.3E-30 
462 1410:4.2E-33 
455 1627:4.2E-19 
456 1596:2.7E-20 
461 1441:6.5E-24 
478 914:5.4E-27 
459 1503:1.1E-30 
472 1100:1.6E-30 
481 821:3.7E-33 
466 1286:2.7E-11 
473 1069:1.8E-14 
468 1224:1.6E-16 
485 697:1.6E-16 
475 1007:1.8E-20 
471 1131:3.3E-17 
470 1162:3.7E-22 
476 976:1.0E-15 
460 1472:4.7E-41 
474 1038:2.1E-23 
486 666:8.8E-18 
457 1565:1.7E-25 
491 511:2.9E-24 
464 1348:6.7E-45 
458 1534:7.0E-15 
487 635:2.0E-17 
479 883:1.7E-18 
488 604:2.3E-12 
467 1255:1.0E-25 
480 852:1.7E-24 
467 1256:2.7E-19 
484 729:1.4E-86 
473 1070:1.6E-17 
468 1225:1.1E-20 
460 1473:5.0E-41 
472 1101:1.5E-31 
488 605:2.4E-12 
465 1318:8.2E-21 
458 1535:5.4E-42 
455 1628:2.8E-24 
485 698:8.8E-30 
479 884:3.5E-13 
478 915:7.8E-46 
480 853:2.9E-14 
476 977:2.8E-19 
456 1597:4.1E-13 
482 791:2.1E-15 
487 636:4.1E-17 
474 1039:5.1E-13 
457 1566:2.5E-38 
475 1008:1.6E-34 
462 1411:1.0E-25 
489 574:2.0E-15 
490 543:5.0E-13 
481 822:2.5E-14 
463 1380:6.5E-11 
466 1287:6.0E-11 
486 667:2.8E-16 
491 512:1.7E-27 
459 1504:1.5E-16 
464 1349:5.7E-28 
470 1163:9.0E-36 
469 1194:2.4E-19 
471 1132:1.2E-26 
455 1629:6.2E-13 
461 1443:2.2E-36 
472 1102:2.0E-20 
465 1319:1.1E-16 
484 730:1.1E-14 
460 1474:3.6E-20 
478 916:5.0E-18 
458 1536:5.9E-30 
476 978:7.7E-20 
491 513:4.6E-20 
487 637:8.5E-14 
470 1164:3.5E-15 
475 1009:2.9E-17 
482 792:3.9E-27 
489 575:5.7E-15 
464 1350:8.0E-40 
459 1505:4.2E-22 
490 544:2.6E-13 
477 947:2.0E-17 
474 1040:1.1E-20 
468 1226:6.3E-30 
488 606:2.6E-12 
479 885:3.1E-22 
485 699:1.9E-22 
456 1598:3.0E-16 
481 823:2.2E-34 
467 1257:7.9E-23 
469 1195:1.8E-18 
473 1071:1.2E-28 
466 1288:3.9E-23 
480 854:2.2E-20 
462 1412:5.0E-33 
459 1506:3.0E-24 
469 1196:2.0E-29 
467 1258:1.7E-36 
466 1289:1.1E-27 
462 1413:2.2E-47 
463 1382:2.4E-25 
457 1568:1.3E-17 
489 576:4.5E-15 
461 1444:8.4E-24 
458 1537:1.9E-44 
474 1041:4.3E-21 
478 917:1.2E-25 
470 1165:5.7E-15 
479 886:1.1E-19 
464 1351:1.9E-56 
475 1010:1.1E-40 
487 638:4.1E-21 
473 1072:7.5E-15 
468 1227:1.4E-25 
465 1320:1.1E-16 
488 607:3.0E-12 
480 855:5.1E-15 
481 824:1.3E-22 
455 1630:3.3E-11 
476 979:2.8E-39 
472 1103:5.3E-34 
483 762:2.1E-11 
460 1475:3.1E-30 
486 669:4.9E-19 
491 514:1.8E-26 
490 545:1.1E-33 
456 1599:2.4E-17 
455 1631:4.5E-23 
458 1538:1.7E-22 
484 732:2.5E-17 
457 1569:4.0E-23 
478 918:4.7E-21 
470 1166:1.4E-17 
490 546:2.2E-22 
469 1197:3.5E-22 
460 1476:3.1E-30 
467 1259:2.1E-30 
491 515:4.1E-15 
472 1104:6.7E-30 
489 577:4.5E-15 
474 1042:2.0E-27 
456 1600:6.1E-23 
475 1011:2.9E-88 
468 1228:1.9E-12 
485 701:1.6E-31 
486 670:3.7E-12 
462 1414:3.8E-18 
461 1445:1.1E-54 
465 1321:2.4E-30 
464 1352:5.7E-24 
482 794:6.3E-23 
487 639:3.4E-15 
466 1290:2.0E-19 
488 608:3.0E-12 
480 856:3.0E-15 
476 980:5.4E-30 
471 1135:5.8E-20 
481 825:9.0E-24 
479 887:1.1E-27 
473 1074:1.0E-11 
464 1353:7.2E-49 
482 795:1.9E-14 
476 981:2.5E-36 
458 1539:2.1E-36 
470 1167:2.3E-29 
480 857:1.1E-21 
475 1012:9.8E-15 
469 1198:1.6E-22 
487 640:4.2E-14 
485 702:5.5E-15 
459 1508:3.3E-24 
481 826:6.5E-18 
461 1446:2.0E-43 
490 547:6.2E-14 
486 671:4.1E-12 
483 764:5.1E-18 
455 1632:6.5E-23 
465 1322:1.6E-30 
479 888:7.0E-11 
477 950:4.8E-11 
472 1105:2.2E-14 
467 1260:4.9E-35 
471 1136:4.1E-19 
457 1570:2.7E-16 
489 578:2.2E-29 
456 1601:6.7E-24 
488 609:2.5E-25 
484 733:2.5E-11 
460 1477:2.2E-28 
474 1043:9.6E-24 
491 516:2.5E-22 
462 1415:2.3E-21 
478 919:3.1E-23 
455 1633:2.4E-14 
464 1354:2.0E-41 
458 1540:1.5E-22 
459 1509:7.6E-16 
469 1199:6.4E-24 
457 1571:7.1E-40 
488 610:5.8E-31 
456 1602:9.8E-12 
485 703:1.1E-26 
473 1075:2.1E-17 
482 796:5.3E-26 
479 889:4.6E-38 
460 1478:2.4E-13 
472 1106:7.2E-27 
487 641:4.2E-14 
475 1013:3.8E-23 
462 1416:9.5E-16 
480 858:4.0E-17 
483 765:6.0E-14 
481 827:4.2E-14 
490 548:2.5E-27 
466 1292:1.5E-13 
474 1044:2.0E-26 
489 579:9.2E-29 
468 1230:6.6E-18 
476 982:6.4E-18 
491 517:2.8E-19 
461 1447:1.3E-45 
478 920:1.4E-29 
465 1323:1.6E-30 
467 1261:3.1E-22 
486 672:8.5E-14 
460 1479:9.9E-24 
470 1169:8.1E-29 
455 1634:2.0E-24 
456 1603:4.1E-29 
478 921:2.3E-30 
467 1262:4.9E-19 
488 611:9.9E-35 
490 549:2.5E-27 
465 1324:6.9E-15 
461 1448:3.3E-32 
479 890:9.0E-11 
459 1510:9.2E-17 
483 766:4.2E-15 
485 704:6.4E-29 
491 518:9.5E-18 
471 1138:3.3E-22 
472 1107:3.9E-12 
469 1200:2.3E-35 
462 1417:3.3E-19 
464 1355:8.0E-16 
475 1014:7.5E-14 
484 735:2.2E-12 
489 580:3.9E-29 
466 1293:3.4E-31 
487 642:4.2E-14 
474 1045:1.1E-25 
481 828:2.6E-15 
476 983:4.4E-35 
458 1541:3.9E-27 
463 1386:1.7E-54 
480 859:2.2E-20 
457 1572:1.7E-23 
482 797:4.7E-50 
483 767:4.6E-16 
478 922:2.0E-14 
482 798:2.3E-40 
475 1015:6.9E-20 
489 581:2.0E-21 
456 1604:1.2E-24 
457 1573:2.3E-20 
466 1294:1.5E-26 
469 1201:6.7E-16 
470 1170:6.3E-27 
491 519:9.5E-18 
461 1449:3.3E-32 
468 1232:1.1E-22 
463 1387:6.1E-32 
460 1480:8.2E-31 
487 643:4.2E-14 
485 705:4.1E-16 
459 1511:2.3E-27 
467 1263:6.9E-40 
486 674:5.0E-17 
490 550:2.5E-28 
488 612:9.0E-38 
464 1356:4.8E-38 
476 984:2.6E-15 
481 829:5.1E-25 
472 1108:7.3E-21 
465 1325:7.5E-15 
471 1139:4.0E-16 
480 860:3.1E-34 
489 582:4.6E-33 
458 1543:3.3E-46 
488 613:1.6E-30 
456 1605:3.8E-28 
475 1016:9.0E-21 
482 799:2.6E-12 
467 1264:6.0E-23 
457 1574:3.6E-48 
481 830:5.7E-11 
463 1388:2.7E-22 
487 644:1.7E-16 
480 861:1.6E-15 
478 923:6.5E-36 
479 892:3.9E-16 
460 1481:2.1E-19 
483 768:1.0E-18 
466 1295:6.5E-29 
459 1512:1.1E-16 
468 1233:5.9E-13 
476 985:1.1E-21 
464 1357:2.7E-37 
473 1078:9.4E-21 
465 1326:4.0E-12 
471 1140:7.9E-14 
461 1450:3.3E-32 
486 675:9.9E-13 
490 551:5.3E-19 
491 520:1.9E-20 
474 1047:1.9E-13 
462 1419:8.6E-27 
456 1606:5.5E-14 
475 1017:1.6E-25 
473 1079:3.8E-13 
487 645:4.4E-25 
463 1389:1.2E-27 
465 1327:1.2E-35 
470 1172:1.8E-38 
489 583:6.9E-26 
467 1265:3.5E-19 
458 1544:8.5E-26 
461 1451:3.3E-32 
483 769:5.7E-12 
480 862:1.1E-18 
464 1358:1.1E-38 
491 521:9.2E-26 
477 955:4.3E-15 
482 800:2.1E-19 
460 1482:1.3E-14 
488 614:1.3E-33 
459 1513:1.1E-15 
486 676:9.6E-46 
462 1420:2.5E-20 
468 1234:3.9E-14 
478 924:5.0E-36 
469 1203:1.8E-13 
490 552:1.8E-16 
481 831:3.4E-33 
476 986:2.4E-34 
472 1110:4.6E-24 
484 738:4.8E-14 
476 987:5.2E-14 
459 1514:3.6E-33 
481 832:1.3E-21 
463 1390:1.9E-16 
480 863:2.1E-24 
487 646:2.2E-16 
461 1452:3.3E-32 
464 1359:7.9E-22 
472 1111:1.8E-21 
466 1297:7.3E-12 
469 1204:2.5E-20 
488 615:2.7E-30 
484 739:9.4E-13 
462 1421:1.9E-17 
471 1142:2.9E-53 
467 1266:9.6E-52 
482 801:1.1E-14 
456 1607:3.1E-15 
483 770:2.1E-15 
473 1080:3.1E-22 
478 925:7.1E-31 
460 1483:2.6E-11 
490 553:9.0E-25 
468 1235:1.0E-18 
491 522:8.3E-35 
485 708:6.5E-23 
489 584:3.6E-27 
457 1576:5.9E-33 
479 894:8.8E-40 
486 677:1.8E-11 
465 1328:1.2E-18 
475 1018:3.6E-20 
474 1049:3.2E-11 
458 1546:1.2E-30 
459 1515:2.1E-23 
457 1577:2.5E-18 
479 895:3.3E-18 
484 740:9.1E-14 
461 1453:3.3E-32 
471 1143:4.2E-15 
489 585:6.1E-111 
490 554:1.3E-18 
488 616:1.4E-33 
462 1422:7.5E-15 
464 1360:1.9E-25 
491 523:8.3E-35 
476 988:1.9E-36 
478 926:4.2E-25 
481 833:1.3E-12 
468 1236:1.0E-16 
470 1174:2.3E-13 
474 1050:1.1E-27 
475 1019:2.5E-15 
480 864:2.5E-31 
466 1298:3.2E-26 
477 957:1.3E-18 
483 771:3.1E-11 
473 1081:3.1E-20 
467 1267:2.8E-26 
460 1484:1.7E-32 
472 1112:1.4E-16 
465 1329:1.3E-21 
487 647:7.0E-17 
463 1391:1.2E-28 
485 709:4.9E-24 
469 1205:3.2E-23 
482 802:1.5E-25 
477 958:1.7E-21 
458 1547:7.0E-35 
456 1609:4.3E-24 
476 989:8.3E-26 
471 1144:1.9E-15 
466 1299:4.4E-18 
480 865:1.2E-14 
475 1020:3.7E-24 
462 1423:5.4E-15 
468 1237:9.6E-14 
481 834:4.9E-18 
461 1454:3.3E-32 
473 1082:3.3E-33 
478 927:2.8E-31 
487 648:2.2E-16 
467 1268:9.5E-33 
479 896:2.7E-14 
457 1578:2.2E-17 
470 1175:3.3E-21 
491 524:6.3E-38 
474 1051:8.1E-26 
486 679:1.0E-11 
492 493:2.8E-14 
463 1392:2.8E-28 
464 1361:8.0E-23 
485 710:6.1E-52 
488 617:1.5E-25 
465 1330:2.5E-41 
469 1206:3.8E-15 
490 555:7.9E-20 
460 1485:5.5E-17 
482 803:4.0E-21 
484 742:3.0E-20 
471 1145:1.2E-17 
457 1579:1.7E-25 
491 525:1.4E-25 
462 1424:5.5E-48 
464 1362:9.1E-45 
475 1021:2.6E-18 
477 959:8.0E-19 
483 773:7.8E-14 
485 711:3.2E-13 
490 556:7.9E-20 
463 1393:7.2E-15 
469 1207:1.1E-22 
460 1486:1.1E-16 
465 1331:8.2E-37 
478 928:1.6E-19 
488 618:7.6E-22 
482 804:3.9E-13 
474 1052:1.5E-27 
481 835:1.1E-17 
468 1238:7.1E-33 
473 1083:8.4E-28 
476 990:5.9E-20 
461 1455:3.3E-32 
479 897:6.0E-11 
487 649:1.0E-18 
486 680:1.5E-15 
459 1517:5.7E-27 
470 1176:8.6E-11 
467 1269:3.9E-46 
480 866:4.2E-16 
489 587:1.5E-37 
472 1114:4.0E-15 
466 1300:1.3E-26 
458 1548:9.0E-22 
481 836:7.0E-35 
456 1611:9.6E-25 
458 1549:3.1E-15 
490 557:1.8E-18 
482 805:4.6E-24 
464 1363:4.5E-63 
457 1580:6.1E-19 
489 588:4.6E-15 
479 898:1.7E-36 
467 1270:2.2E-43 
469 1208:3.8E-23 
491 526:2.5E-33 
462 1425:8.2E-15 
475 1022:6.2E-15 
459 1518:2.2E-20 
460 1487:9.6E-16 
468 1239:1.5E-15 
473 1084:4.7E-18 
483 774:5.5E-13 
463 1394:9.8E-17 
465 1332:3.5E-22 
476 991:1.4E-20 
485 712:1.1E-53 
470 1177:7.6E-30 
471 1146:2.2E-38 
486 681:5.7E-16 
488 619:3.8E-26 
474 1053:5.4E-33 
487 650:2.3E-27 
472 1115:1.1E-14 
478 929:2.6E-20 
461 1456:3.3E-32 
480 867:2.9E-25 
469 1209:1.3E-36 
457 1581:6.6E-40 
456 1612:4.1E-18 
462 1426:8.2E-15 
481 837:1.6E-42 
467 1271:2.0E-23 
489 589:4.6E-15 
476 992:6.5E-26 
477 961:7.5E-27 
484 744:1.3E-15 
458 1550:3.5E-28 
459 1519:4.8E-55 
464 1364:1.1E-25 
474 1054:5.4E-29 
490 558:1.0E-13 
472 1116:2.0E-21 
479 899:4.7E-38 
471 1147:6.8E-18 
478 930:3.3E-30 
475 1023:4.4E-20 
488 620:4.6E-23 
468 1240:3.5E-14 
470 1178:1.3E-14 
492 496:1.0E-13 
473 1085:1.2E-13 
465 1333:4.6E-43 
491 527:2.5E-33 
487 651:2.7E-14 
461 1457:3.3E-32 
482 806:6.0E-17 
480 868:4.4E-20 
466 1302:1.4E-11 
464 1365:5.6E-14 
462 1427:8.2E-15 
467 1272:3.0E-31 
483 776:5.8E-14 
466 1303:1.5E-17 
458 1551:2.0E-23 
473 1086:1.0E-23 
474 1055:9.3E-119 
465 1334:1.9E-21 
480 869:1.4E-16 
476 993:3.8E-28 
481 838:1.2E-35 
468 1241:1.3E-13 
470 1179:1.3E-20 
482 807:4.5E-13 
485 714:1.0E-24 
469 1210:9.1E-21 
471 1148:2.6E-19 
479 900:7.0E-39 
472 1117:3.3E-16 
489 590:2.1E-14 
456 1613:3.9E-23 
475 1024:4.7E-38 
487 652:4.2E-19 
478 931:2.6E-21 
491 528:9.4E-37 
461 1458:8.1E-52 
463 1396:2.1E-29 
488 621:6.8E-93 
459 1520:7.2E-27 
490 559:5.5E-17 
475 1025:1.3E-20 
458 1552:5.7E-14 
471 1149:2.8E-15 
461 1459:2.9E-39 
465 1335:8.9E-22 
463 1397:1.4E-26 
483 777:5.5E-15 
490 560:1.4E-19 
472 1118:7.0E-25 
485 715:2.3E-14 
488 622:9.5E-12 
469 1211:7.5E-32 
481 839:2.0E-28 
457 1583:1.9E-16 
459 1521:1.4E-16 
466 1304:1.4E-14 
467 1273:4.1E-25 
476 994:4.4E-25 
491 529:9.4E-37 
462 1428:8.2E-15 
473 1087:9.9E-26 
478 932:2.9E-20 
489 591:9.5E-18 
474 1056:1.1E-24 
487 653:1.5E-18 
480 870:2.4E-33 
468 1242:1.3E-16 
470 1181:3.3E-39 
468 1243:6.8E-15 
457 1584:1.6E-12 
460 1491:1.2E-29 
476 995:1.2E-32 
462 1429:1.0E-48 
486 685:1.1E-18 
492 499:7.8E-15 
478 933:3.6E-25 
461 1460:5.9E-29 
489 592:9.5E-18 
464 1367:9.6E-24 
483 778:1.3E-20 
467 1274:2.1E-27 
482 809:2.0E-60 
490 561:1.4E-19 
481 840:5.6E-18 
465 1336:1.3E-19 
485 716:3.2E-31 
463 1398:1.8E-27 
472 1119:6.9E-16 
466 1305:1.4E-14 
459 1522:2.4E-30 
456 1615:1.3E-19 
491 530:9.2E-39 
487 654:2.2E-16 
475 1026:1.5E-27 
480 871:2.3E-19 
474 1057:7.3E-12 
473 1088:1.5E-23 
479 902:9.7E-12 
484 747:4.6E-73 
469 1212:7.1E-23 
474 1058:1.6E-22 
469 1213:2.2E-12 
458 1554:8.5E-30 
488 624:4.9E-20 
461 1461:3.7E-42 
481 841:8.1E-17 
487 655:2.0E-20 
466 1306:5.0E-19 
460 1492:4.2E-25 
463 1399:1.2E-29 
478 934:2.2E-18 
483 779:1.8E-33 
471 1151:4.6E-16 
489 593:3.5E-15 
486 686:9.6E-11 
476 996:3.9E-47 
472 1120:1.1E-24 
459 1523:5.8E-37 
462 1430:2.6E-38 
491 531:5.2E-34 
490 562:3.0E-22 
485 717:6.1E-25 
456 1616:2.2E-34 
467 1275:1.0E-38 
482 810:3.1E-11 
475 1027:2.1E-24 
465 1337:1.6E-17 
484 748:1.3E-16 
468 1244:7.5E-12 
480 872:2.7E-16 
470 1182:5.8E-16 
462 1431:3.7E-14 
456 1617:3.7E-20 
458 1555:8.2E-41 
475 1028:4.5E-28 
489 594:5.0E-12 
459 1524:3.9E-18 
478 935:1.3E-15 
490 563:1.1E-19 
461 1462:1.5E-39 
481 842:2.2E-22 
482 811:8.5E-21 
484 749:6.4E-37 
474 1059:7.2E-22 
485 718:5.0E-43 
460 1493:3.1E-12 
471 1152:5.6E-22 
472 1121:1.4E-39 
491 532:1.6E-39 
487 656:1.5E-22 
465 1338:6.6E-22 
467 1276:8.9E-35 
476 997:5.4E-27 
463 1400:8.1E-28 
488 625:2.0E-26 
492 501:2.9E-19 
480 873:5.0E-18 
466 1307:3.0E-24 
473 1090:1.2E-25 
464 1369:5.6E-18 
479 904:1.8E-16 
468 1245:8.8E-15 
459 1525:2.2E-19 
487 657:2.7E-12 
456 1618:2.4E-37 
465 1339:6.1E-22 
462 1432:1.3E-29 
470 1184:4.4E-34 
492 502:1.6E-11 
458 1556:7.0E-49 
484 750:6.6E-17 
485 719:2.0E-23 
491 533:1.6E-39 
460 1494:5.7E-18 
488 626:8.7E-12 
489 595:3.4E-32 
479 905:3.5E-28 
469 1215:3.9E-15 
474 1060:7.3E-23 
478 936:1.4E-32 
477 967:2.7E-16 
472 1122:9.0E-20 
473 1091:2.0E-17 
490 564:1.1E-19 
461 1463:1.1E-67 
481 843:8.8E-17 
471 1153:7.7E-11 
468 1246:4.4E-25 
475 1029:2.6E-19 
467 1277:1.3E-24 
480 874:6.1E-28 
476 998:4.3E-45 
467 1278:1.9E-32 
456 1619:1.8E-11 
480 875:5.2E-23 
476 999:3.9E-35 
468 1247:1.1E-20 
477 968:2.1E-27 
460 1495:2.0E-26 
462 1433:4.4E-39 
475 1030:1.2E-15 
459 1526:6.5E-36 
479 906:4.6E-11 
486 689:6.3E-12 
458 1557:5.5E-12 
490 565:8.1E-20 
464 1371:1.4E-25 
461 1464:1.2E-19 
457 1588:6.1E-23 
470 1185:5.9E-13 
463 1402:5.9E-34 
474 1061:3.9E-36 
488 627:3.1E-29 
487 658:7.1E-21 
489 596:3.1E-28 
465 1340:6.1E-43 
491 534:1.9E-30 
481 844:2.6E-20 
473 1092:1.7E-26 
478 937:2.0E-28 
471 1154:3.7E-16 
492 503:4.3E-11 
457 1589:5.9E-49 
456 1620:4.3E-14 
458 1558:1.3E-35 
481 845:3.7E-23 
460 1496:1.8E-32 
468 1248:3.7E-19 
488 628:3.9E-27 
466 1310:4.1E-11 
474 1062:3.3E-20 
465 1341:1.5E-14 
478 938:7.8E-25 
489 597:1.6E-27 
487 659:1.8E-18 
470 1186:3.9E-36 
462 1434:9.0E-33 
476 1000:5.4E-36 
459 1527:1.3E-33 
467 1279:2.0E-51 
486 690:1.2E-16 
473 1093:5.3E-29 
480 876:4.1E-20 
475 1031:2.7E-45 
472 1124:2.4E-39 
490 566:5.1E-24 
491 535:6.1E-41 
463 1403:1.7E-43 
469 1217:2.4E-17 
479 907:2.8E-29 
485 721:5.7E-17 
461 1465:1.1E-43 
477 970:1.5E-20 
457 1590:2.3E-20 
478 939:8.0E-19 
480 877:2.3E-25 
467 1280:3.4E-50 
469 1218:1.0E-19 
464 1373:2.4E-30 
490 567:5.1E-24 
460 1497:6.8E-30 
458 1559:5.1E-33 
468 1249:2.3E-16 
491 536:1.8E-41 
481 846:1.5E-12 
459 1528:1.7E-46 
483 784:4.1E-37 
463 1404:1.6E-27 
487 660:4.1E-20 
471 1156:3.4E-16 
474 1063:2.0E-11 
488 629:1.4E-23 
462 1435:4.7E-35 
473 1094:1.2E-24 
476 1001:5.9E-26 
470 1187:5.5E-25 
465 1342:7.4E-27 
489 598:1.6E-31 
475 1032:1.1E-12 
482 815:4.3E-16 
484 753:1.7E-18 
461 1466:3.8E-43 
471 1157:3.3E-16 
456 1622:1.3E-15 
458 1560:2.5E-29 
467 1281:3.2E-22 
475 1033:1.8E-26 
474 1064:1.5E-20 
461 1467:3.8E-17 
488 630:1.1E-20 
480 878:2.5E-19 
459 1529:8.9E-15 
487 661:7.5E-18 
481 847:2.1E-24 
460 1498:6.7E-33 
472 1126:2.0E-19 
486 692:7.5E-11 
464 1374:9.0E-25 
490 568:3.3E-17 
483 785:3.0E-15 
457 1591:3.6E-14 
470 1188:3.5E-36 
468 1250:4.4E-19 
465 1343:7.2E-22 
479 909:4.4E-25 
476 1002:4.1E-21 
491 537:1.8E-33 
489 599:1.6E-31 
482 816:9.1E-18 
473 1095:9.1E-13 
470 1189:2.8E-16 
489 600:6.3E-29 
458 1561:1.4E-30 
491 538:1.3E-39 
487 662:2.5E-14 
476 1003:1.3E-27 
488 631:9.0E-23 
464 1375:5.2E-32 
483 786:1.3E-15 
490 569:1.7E-20 
475 1034:6.2E-21 
485 724:2.4E-33 
467 1282:5.2E-28 
492 507:1.3E-30 
472 1127:1.8E-11 
482 817:2.5E-14 
481 848:5.1E-23 
479 910:1.9E-16 
460 1499:6.4E-15 
474 1065:4.3E-19 
461 1468:8.2E-53 
473 1096:3.4E-38 
469 1220:1.7E-16 
466 1313:6.0E-21 
459 1530:1.5E-33 
478 941:1.8E-26 
462 1437:4.3E-43 
465 1344:6.9E-43 
460 1500:3.3E-39 
456 1624:3.8E-26 
468 1252:8.8E-20 
459 1531:1.4E-28 
474 1066:9.9E-24 
466 1314:6.4E-31 
470 1190:7.0E-34 
484 756:1.8E-91 
471 1159:4.9E-13 
476 1004:2.1E-37 
467 1283:2.8E-41 
472 1128:4.3E-13 
461 1469:2.5E-44 
486 694:4.5E-15 
462 1438:1.6E-13 
490 570:3.4E-24 
480 880:3.3E-31 
463 1407:3.1E-34 
479 911:1.8E-27 
489 601:3.0E-32 
477 973:1.8E-36 
465 1345:2.7E-21 
491 539:6.4E-36 
478 942:1.8E-21 
473 1097:9.0E-17 
458 1562:1.2E-43 
488 632:4.8E-70 
469 1221:7.9E-16 
482 818:4.5E-57 
475 1035:6.4E-34 
483 787:3.2E-11 
460 1501:6.0E-26 
461 1470:8.9E-25 
456 1625:4.5E-20 
474 1067:8.0E-27 
467 1284:2.3E-51 
476 1005:7.5E-29 
463 1408:8.1E-17 
487 664:1.3E-16 
491 540:5.1E-37 
478 943:1.4E-19 
490 571:6.4E-11 
475 1036:6.5E-55 
465 1346:1.2E-39 
492 509:1.3E-14 
469 1222:4.5E-80 
480 881:8.9E-23 
482 819:5.1E-55 
481 850:5.6E-37 
462 1439:9.2E-36 
488 633:3.8E-21 
489 602:3.5E-12 
471 1160:2.7E-12 
472 1129:9.0E-16 
473 1098:1.1E-19 
468 1253:1.0E-20 
485 726:5.8E-17 
479 912:6.3E-27 
489 603:3.5E-12 
458 1564:6.2E-43 
483 789:2.8E-13 
480 882:5.9E-17 
457 1595:4.8E-13 
465 1347:6.1E-34 
491 541:2.0E-15 
456 1626:1.4E-15 
469 1223:5.1E-11 
490 572:6.1E-11 
462 1440:3.8E-14 
463 1409:1.1E-28 
478 944:1.8E-22 
461 1471:2.9E-20 
470 1192:7.9E-21 
459 1533:2.7E-22 
460 1502:7.3E-32 
477 975:1.4E-26 
487 665:9.7E-12 
485 727:7.0E-28 
482 820:1.9E-17 
488 634:3.6E-12 
479 913:2.0E-15 
473 1099:1.7E-28 
467 1285:1.3E-33 
481 851:1.1E-96 
468 1254:3.0E-18 
492 510:1.0E-15 
464 1378:2.1E-37 
475 1037:1.6E-21 
474 1068:1.7E-24 
476 1006:2.7E-34 
472 1130:2.1E-22 
471 1161:1.7E-67 
468 1255:1.7E-13 
473 1100:2.4E-22 
470 1193:8.1E-24 
464 1379:4.3E-43 
467 1286:5.1E-14 
469 1224:8.2E-35 
474 1069:3.3E-16 
458 1565:1.2E-37 
456 1627:8.1E-18 
465 1348:2.9E-35 
472 1131:4.2E-36 
487 666:1.5E-22 
459 1534:7.1E-19 
476 1007:6.6E-21 
457 1596:1.5E-37 
479 914:1.3E-30 
475 1038:1.2E-26 
461 1472:2.3E-44 
463 1410:1.3E-24 
481 852:3.1E-26 
477 976:1.7E-11 
482 821:1.8E-29 
492 511:2.4E-16 
483 790:7.8E-12 
486 697:4.3E-45 
485 728:2.3E-39 
478 945:2.6E-42 
491 542:7.6E-27 
471 1162:2.0E-24 
489 604:3.6E-12 
480 883:2.3E-11 
462 1441:3.7E-15 
490 573:5.8E-14 
488 635:1.6E-30 
460 1503:1.5E-45 
461 1473:1.1E-44 
458 1566:1.0E-39 
464 1380:4.9E-27 
473 1101:6.7E-29 
478 946:3.7E-20 
457 1597:2.9E-19 
486 698:6.9E-15 
491 543:3.1E-23 
472 1132:8.2E-18 
482 822:1.2E-41 
481 853:8.6E-18 
465 1349:2.0E-29 
476 1008:8.3E-42 
474 1070:1.0E-18 
475 1039:1.7E-30 
456 1628:8.8E-27 
485 729:3.2E-13 
460 1504:1.4E-20 
471 1163:1.2E-11 
469 1225:3.6E-25 
479 915:6.1E-28 
480 884:9.3E-22 
467 1287:3.7E-20 
489 605:4.1E-12 
463 1411:9.5E-17 
470 1194:2.7E-46 
487 667:1.6E-22 
459 1535:5.9E-27 
458 1567:8.9E-17 
478 947:1.4E-34 
480 885:1.5E-23 
460 1505:2.8E-40 
488 637:2.4E-27 
469 1226:9.7E-27 
492 513:6.0E-13 
464 1381:1.3E-13 
472 1133:6.3E-20 
462 1443:1.1E-29 
465 1350:1.8E-43 
487 668:3.3E-15 
467 1288:3.3E-30 
482 823:9.7E-15 
459 1536:7.7E-27 
491 544:5.9E-24 
473 1102:8.3E-17 
475 1040:9.2E-17 
474 1071:1.5E-21 
470 1195:5.6E-41 
466 1319:2.6E-14 
481 854:3.7E-36 
468 1257:9.6E-14 
484 761:3.7E-16 
483 792:5.7E-14 
479 916:3.4E-14 
463 1412:3.2E-31 
490 575:1.6E-16 
461 1474:1.9E-16 
471 1164:6.1E-24 
485 730:1.6E-17 
489 606:3.9E-12 
473 1103:3.9E-27 
459 1537:4.0E-30 
460 1506:1.6E-30 
472 1134:5.4E-23 
464 1382:2.4E-37 
461 1475:2.7E-24 
476 1010:8.9E-45 
457 1599:1.5E-12 
488 638:1.2E-25 
489 607:4.2E-12 
483 793:1.3E-14 
485 731:2.9E-34 
475 1041:1.3E-25 
492 514:5.2E-12 
462 1444:3.1E-16 
458 1568:3.5E-23 
477 979:3.8E-24 
481 855:1.3E-12 
465 1351:9.5E-42 
469 1227:1.9E-13 
467 1289:9.1E-38 
487 669:5.1E-18 
479 917:2.0E-25 
468 1258:4.5E-21 
478 948:3.3E-19 
463 1413:8.9E-31 
490 576:3.9E-20 
491 545:2.7E-26 
482 824:4.0E-15 
466 1320:2.6E-14 
470 1196:2.3E-27 
480 887:2.1E-20 
477 980:2.1E-22 
457 1600:6.2E-23 
462 1445:5.1E-46 
482 825:1.5E-56 
491 546:3.0E-40 
465 1352:3.6E-14 
481 856:2.9E-24 
489 608:4.0E-12 
479 918:3.5E-19 
488 639:4.0E-14 
468 1259:3.2E-13 
463 1414:5.7E-15 
474 1073:1.0E-12 
471 1166:2.6E-17 
456 1631:5.1E-19 
487 670:3.2E-19 
475 1042:1.8E-17 
472 1135:3.5E-28 
473 1104:3.1E-27 
469 1228:5.2E-17 
476 1011:7.8E-54 
478 949:7.4E-26 
461 1476:2.7E-24 
485 732:9.8E-12 
459 1538:1.8E-20 
467 1290:2.2E-20 
483 794:1.4E-17 
466 1321:4.9E-27 
458 1569:1.1E-41 
470 1197:2.2E-55 
490 577:3.9E-20 
460 1507:4.9E-14 
461 1477:4.7E-34 
460 1508:5.9E-30 
456 1632:4.9E-18 
471 1167:4.2E-12 
475 1043:1.6E-28 
458 1570:2.3E-21 
473 1105:5.4E-13 
465 1353:1.2E-42 
484 764:7.3E-16 
481 857:3.6E-32 
480 888:2.3E-33 
472 1136:4.0E-13 
486 702:2.1E-14 
478 950:4.1E-22 
479 919:8.1E-17 
489 609:1.7E-25 
462 1446:3.2E-24 
485 733:2.3E-22 
487 671:1.3E-14 
463 1415:1.5E-28 
468 1260:2.3E-24 
476 1012:7.0E-14 
470 1198:3.1E-18 
477 981:6.0E-16 
457 1601:8.5E-24 
482 826:1.1E-12 
467 1291:1.0E-13 
474 1074:8.5E-14 
459 1539:1.6E-22 
466 1322:4.9E-27 
469 1229:3.0E-17 
491 547:1.2E-36 
490 578:6.3E-35 
488 640:1.2E-18 
492 516:2.1E-15 
479 920:3.6E-29 
458 1571:1.0E-35 
486 703:2.0E-17 
470 1199:4.9E-58 
459 1540:1.2E-25 
491 548:1.0E-36 
484 765:2.0E-12 
456 1633:2.1E-20 
461 1478:3.0E-18 
472 1137:3.8E-11 
489 610:4.1E-31 
474 1075:1.1E-26 
481 858:1.4E-16 
464 1385:6.5E-18 
465 1354:7.6E-40 
473 1106:9.6E-30 
460 1509:2.4E-14 
476 1013:9.8E-32 
467 1292:9.5E-20 
468 1261:4.3E-18 
485 734:2.4E-21 
469 1230:1.9E-26 
466 1323:4.9E-27 
487 672:3.6E-16 
480 889:1.9E-25 
490 579:8.5E-31 
488 641:1.2E-18 
462 1447:8.6E-33 
477 982:5.2E-11 
482 827:5.5E-31 
478 951:3.8E-22 
477 983:1.1E-17 
461 1479:7.5E-22 
456 1634:2.9E-17 
474 1076:6.3E-17 
457 1603:2.6E-31 
480 890:2.9E-14 
467 1293:1.8E-42 
478 952:1.3E-19 
475 1045:1.0E-36 
459 1541:7.2E-20 
464 1386:5.5E-57 
472 1138:9.5E-13 
489 611:7.2E-35 
491 549:1.0E-36 
460 1510:9.8E-21 
462 1448:2.6E-24 
479 921:8.4E-25 
465 1355:1.1E-21 
487 673:3.3E-21 
486 704:9.3E-13 
490 580:1.6E-28 
468 1262:5.9E-11 
484 766:5.0E-13 
466 1324:3.8E-14 
476 1014:2.2E-23 
481 859:1.6E-32 
458 1572:1.4E-31 
470 1200:7.7E-21 
471 1169:1.0E-15 
482 828:2.3E-50 
463 1417:8.5E-12 
488 642:1.2E-18 
473 1107:1.7E-14 
457 1604:1.3E-17 
469 1232:2.9E-25 
472 1139:1.6E-15 
476 1015:5.5E-16 
464 1387:2.7E-44 
488 643:1.2E-18 
489 612:4.7E-38 
477 984:6.2E-14 
458 1573:7.2E-43 
491 550:1.2E-32 
478 953:4.5E-22 
482 829:6.5E-23 
481 860:4.8E-13 
462 1449:2.6E-24 
474 1077:3.1E-21 
475 1046:2.2E-19 
470 1201:1.9E-12 
479 922:6.8E-17 
461 1480:1.2E-44 
465 1356:8.7E-37 
480 891:1.5E-13 
460 1511:3.6E-32 
490 581:1.0E-30 
485 736:4.6E-16 
468 1263:9.9E-23 
484 767:7.3E-14 
473 1108:9.1E-24 
466 1325:4.4E-14 
486 705:4.3E-14 
467 1294:1.1E-30 
487 674:3.4E-20 
474 1078:4.5E-20 
461 1481:2.2E-28 
464 1388:3.6E-36 
491 551:6.5E-16 
457 1605:8.4E-26 
460 1512:2.6E-23 
463 1419:2.0E-13 
484 768:1.1E-13 
465 1357:7.8E-37 
475 1047:5.7E-21 
468 1264:9.5E-13 
458 1574:3.0E-41 
472 1140:1.8E-27 
490 582:8.6E-20 
471 1171:1.6E-23 
467 1295:2.6E-43 
485 737:1.4E-37 
489 613:7.8E-31 
480 892:5.3E-13 
483 799:2.8E-18 
487 675:8.7E-19 
482 830:2.1E-34 
488 644:7.6E-133 
473 1109:2.8E-17 
479 923:6.1E-27 
476 1016:2.6E-20 
478 954:4.5E-22 
469 1233:2.8E-14 
462 1450:2.6E-24 
486 706:2.0E-46 
459 1543:3.2E-35 
481 861:4.8E-24 
460 1513:4.3E-21 
457 1606:4.1E-14 
487 676:2.3E-25 
479 924:4.3E-43 
478 955:4.3E-28 
466 1327:4.5E-29 
459 1544:2.1E-23 
485 738:4.3E-26 
483 800:2.0E-18 
475 1048:9.4E-17 
490 583:1.3E-19 
467 1296:3.9E-18 
473 1110:9.9E-14 
462 1451:2.6E-24 
464 1389:1.2E-29 
471 1172:3.4E-11 
474 1079:1.4E-16 
458 1575:3.8E-13 
477 986:2.4E-25 
489 614:6.9E-34 
480 893:4.6E-28 
469 1234:2.2E-20 
470 1203:6.5E-36 
482 831:1.3E-27 
488 645:5.7E-35 
465 1358:2.4E-39 
472 1141:1.3E-32 
481 862:1.2E-39 
491 552:1.9E-37 
461 1482:1.3E-15 
476 1017:2.1E-30 
466 1328:2.0E-19 
464 1390:4.4E-17 
457 1607:9.7E-20 
460 1514:3.7E-39 
492 522:1.7E-21 
479 925:1.3E-46 
488 646:5.7E-163 
469 1235:6.7E-19 
474 1080:9.8E-22 
487 677:1.7E-17 
478 956:8.9E-24 
481 863:8.9E-29 
468 1266:1.2E-24 
461 1483:2.6E-11 
484 770:6.9E-14 
476 1018:2.6E-21 
472 1142:9.0E-12 
471 1173:1.6E-15 
485 739:2.2E-13 
473 1111:1.1E-17 
465 1359:5.9E-17 
467 1297:5.4E-24 
480 894:9.9E-31 
463 1421:4.4E-12 
490 584:3.3E-15 
491 553:6.4E-35 
489 615:1.8E-30 
458 1576:7.7E-39 
475 1049:4.5E-19 
462 1452:2.6E-24 
470 1204:1.4E-50 
482 832:9.5E-11 
462 1453:2.6E-24 
457 1608:1.8E-11 
491 554:7.7E-39 
478 957:1.1E-23 
480 895:4.0E-15 
485 740:3.1E-55 
469 1236:3.6E-16 
458 1577:6.3E-20 
474 1081:2.2E-13 
492 523:1.7E-21 
482 833:1.3E-19 
464 1391:5.5E-41 
476 1019:8.9E-22 
477 988:6.6E-16 
481 864:6.2E-24 
486 709:6.8E-17 
467 1298:1.2E-26 
490 585:1.4E-18 
479 926:9.4E-16 
472 1143:5.8E-15 
475 1050:1.9E-36 
473 1112:8.7E-23 
466 1329:2.2E-14 
465 1360:6.0E-24 
460 1515:1.3E-30 
483 802:3.6E-16 
461 1484:2.2E-48 
489 616:7.2E-34 
470 1205:1.7E-34 
468 1267:3.6E-15 
459 1546:3.9E-37 
485 741:2.5E-15 
487 679:1.3E-17 
457 1609:6.1E-23 
458 1578:1.2E-24 
475 1051:3.6E-35 
470 1206:1.3E-16 
468 1268:2.4E-26 
479 927:8.2E-32 
473 1113:2.9E-13 
477 989:1.7E-13 
491 555:3.4E-41 
478 958:5.9E-33 
464 1392:6.9E-37 
462 1454:2.6E-24 
469 1237:5.0E-22 
461 1485:1.3E-20 
490 586:5.0E-11 
459 1547:3.3E-28 
467 1299:8.2E-27 
466 1330:7.6E-21 
471 1175:3.6E-26 
492 524:2.2E-15 
482 834:4.2E-18 
481 865:1.5E-22 
472 1144:1.1E-14 
474 1082:4.6E-22 
465 1361:3.5E-35 
476 1020:7.3E-23 
489 617:1.9E-25 
460 1517:1.8E-37 
462 1455:2.6E-24 
490 587:1.7E-41 
483 804:2.8E-83 
473 1114:1.9E-13 
491 556:3.4E-41 
458 1579:5.5E-29 
476 1021:1.2E-13 
488 649:2.9E-15 
485 742:2.3E-25 
466 1331:6.2E-41 
469 1238:1.2E-27 
471 1176:1.0E-69 
484 773:2.8E-11 
474 1083:2.2E-33 
492 525:2.5E-11 
482 835:1.0E-20 
470 1207:2.7E-44 
464 1393:1.4E-17 
459 1548:7.5E-18 
465 1362:5.3E-35 
487 680:4.1E-17 
463 1424:1.8E-32 
475 1052:3.5E-29 
489 618:6.4E-22 
461 1486:5.4E-25 
467 1300:1.7E-47 
472 1145:8.0E-25 
478 959:9.5E-29 
468 1269:1.4E-26 
493 494:1.9E-46 
481 866:1.2E-26 
467 1301:1.5E-26 
474 1084:1.7E-23 
489 619:3.3E-26 
493 495:3.0E-40 
460 1518:5.3E-20 
462 1456:2.6E-24 
482 836:2.3E-20 
484 774:3.2E-13 
464 1394:6.9E-17 
457 1611:9.2E-25 
483 805:1.1E-23 
481 867:3.5E-31 
476 1022:9.4E-24 
475 1053:1.4E-32 
458 1580:9.7E-23 
469 1239:7.7E-18 
461 1487:4.5E-24 
488 650:3.7E-26 
480 898:5.8E-25 
491 557:1.4E-99 
466 1332:2.7E-23 
486 712:3.0E-15 
470 1208:1.8E-52 
478 960:3.0E-13 
487 681:1.1E-20 
485 743:1.7E-34 
465 1363:6.8E-36 
479 929:4.0E-16 
477 991:2.4E-14 
468 1270:1.2E-28 
490 588:6.8E-84 
492 526:3.4E-18 
459 1549:4.7E-15 
468 1271:1.8E-13 
458 1581:2.5E-38 
462 1457:2.6E-24 
469 1240:3.0E-17 
493 496:6.7E-38 
482 837:4.7E-16 
470 1209:3.4E-30 
476 1023:3.2E-19 
486 713:2.1E-13 
460 1519:2.0E-20 
488 651:2.3E-14 
457 1612:2.4E-15 
473 1116:1.4E-22 
480 899:1.6E-27 
475 1054:4.3E-18 
479 930:4.0E-26 
492 527:3.4E-18 
485 744:1.8E-33 
491 558:5.0E-16 
489 620:2.5E-23 
490 589:6.8E-84 
478 961:2.0E-47 
484 775:1.1E-12 
474 1085:2.1E-20 
483 806:6.2E-22 
465 1364:2.3E-24 
481 868:2.2E-40 
471 1178:7.2E-76 
472 1147:9.3E-44 
487 682:6.4E-17 
466 1333:1.2E-32 
467 1302:1.6E-25 
459 1550:1.3E-14 
473 1117:2.4E-15 
460 1520:7.9E-39 
457 1613:4.3E-16 
471 1179:2.9E-22 
493 497:3.9E-37 
480 900:2.0E-29 
481 869:1.7E-20 
490 590:6.1E-12 
469 1241:5.3E-17 
459 1551:1.5E-22 
465 1365:8.6E-16 
477 993:8.3E-17 
476 1024:4.7E-37 
484 776:1.5E-12 
486 714:3.7E-12 
489 621:4.0E-93 
491 559:9.5E-27 
488 652:5.2E-13 
483 807:6.5E-87 
485 745:2.8E-28 
470 1210:3.6E-54 
487 683:5.2E-16 
479 931:1.8E-20 
475 1055:7.4E-28 
482 838:6.6E-19 
464 1396:7.7E-35 
462 1458:1.6E-50 
492 528:1.2E-17 
472 1148:1.1E-13 
468 1272:5.7E-18 
474 1086:6.6E-19 
467 1303:3.0E-22 
458 1582:3.7E-23 
490 591:7.4E-31 
457 1614:5.4E-12 
458 1583:8.6E-13 
472 1149:7.0E-25 
488 653:1.3E-13 
469 1242:3.4E-14 
470 1211:5.1E-24 
468 1273:2.0E-14 
473 1118:9.5E-15 
459 1552:6.5E-19 
481 870:1.4E-30 
464 1397:9.2E-37 
479 932:4.1E-18 
460 1521:4.5E-24 
462 1459:1.0E-41 
467 1304:1.4E-14 
492 529:1.2E-17 
486 715:1.1E-45 
478 963:6.2E-19 
489 622:8.6E-12 
491 560:1.1E-85 
482 839:2.4E-15 
476 1025:1.0E-18 
484 777:2.2E-15 
485 746:7.7E-22 
461 1490:5.8E-26 
475 1056:9.0E-47 
466 1335:2.5E-22 
460 1522:1.2E-43 
467 1305:1.4E-14 
462 1460:4.3E-26 
479 933:5.1E-20 
475 1057:4.9E-26 
487 685:8.1E-20 
464 1398:2.3E-37 
468 1274:2.4E-20 
490 592:7.4E-31 
466 1336:7.2E-17 
469 1243:2.5E-15 
473 1119:1.5E-92 
484 778:2.3E-20 
492 530:5.7E-20 
486 716:1.7E-12 
476 1026:2.8E-18 
458 1584:1.1E-14 
493 499:2.1E-34 
478 964:2.3E-15 
491 561:1.1E-85 
482 840:2.0E-12 
474 1088:4.6E-20 
477 995:1.5E-16 
465 1367:2.2E-17 
480 902:2.8E-22 
470 1212:3.9E-43 
461 1491:7.0E-44 
472 1150:1.6E-20 
481 871:3.6E-27 
463 1429:1.1E-29 
468 1275:2.1E-27 
460 1523:2.2E-26 
480 903:2.6E-33 
485 748:8.5E-26 
457 1616:2.3E-24 
458 1585:1.8E-12 
469 1244:2.1E-18 
492 531:2.8E-16 
475 1058:1.4E-19 
479 934:1.6E-20 
490 593:3.8E-32 
462 1461:2.4E-32 
478 965:5.2E-20 
488 655:2.0E-28 
486 717:3.4E-15 
474 1089:1.2E-23 
461 1492:1.5E-33 
482 841:1.7E-12 
481 872:2.2E-20 
493 500:2.3E-17 
484 779:3.5E-29 
472 1151:2.9E-42 
477 996:5.3E-25 
464 1399:2.7E-36 
459 1554:4.8E-29 
463 1430:1.2E-28 
470 1213:2.1E-21 
491 562:9.9E-17 
476 1027:1.5E-21 
487 686:1.0E-14 
471 1182:3.9E-16 
467 1306:1.6E-31 
473 1120:1.7E-35 
489 624:4.9E-20 
478 966:5.4E-21 
457 1617:2.1E-24 
467 1307:5.3E-29 
469 1245:5.2E-33 
460 1524:5.2E-16 
491 563:2.9E-24 
482 842:4.3E-12 
487 687:3.4E-11 
468 1276:2.4E-15 
480 904:4.0E-25 
474 1090:8.8E-30 
473 1121:2.4E-23 
489 625:1.9E-26 
490 594:2.2E-28 
462 1462:8.5E-41 
459 1555:3.9E-31 
486 718:6.0E-20 
465 1369:6.3E-31 
485 749:7.4E-15 
475 1059:1.5E-22 
492 532:2.8E-23 
488 656:5.5E-30 
483 811:9.3E-18 
472 1152:1.4E-16 
479 935:3.1E-16 
481 873:2.2E-27 
464 1400:3.9E-37 
461 1493:5.1E-17 
466 1338:1.1E-14 
477 997:4.4E-16 
476 1028:4.2E-24 
493 501:7.9E-20 
461 1494:8.2E-30 
457 1618:5.6E-30 
458 1587:7.2E-16 
491 564:2.9E-24 
470 1215:2.5E-23 
464 1401:4.9E-15 
488 657:1.9E-11 
466 1339:1.9E-15 
492 533:2.8E-23 
489 626:8.0E-12 
460 1525:4.8E-18 
475 1060:2.0E-36 
467 1308:7.5E-12 
463 1432:1.4E-19 
462 1463:1.5E-51 
493 502:1.5E-23 
469 1246:9.4E-34 
476 1029:2.6E-25 
459 1556:3.0E-23 
478 967:5.8E-26 
477 998:5.5E-16 
472 1153:8.8E-24 
468 1277:1.2E-17 
479 936:1.2E-23 
487 688:2.8E-19 
490 595:3.9E-33 
471 1184:9.4E-14 
481 874:3.3E-33 
474 1091:5.5E-12 
480 905:4.8E-26 
485 750:2.9E-50 
466 1340:1.4E-32 
459 1557:3.1E-11 
460 1526:2.2E-37 
474 1092:4.6E-31 
480 906:1.5E-28 
492 534:7.3E-15 
463 1433:7.5E-36 
493 503:1.6E-19 
488 658:3.4E-39 
457 1619:2.3E-12 
489 627:2.2E-29 
482 844:7.5E-11 
478 968:5.5E-52 
476 1030:6.2E-13 
458 1588:8.7E-33 
490 596:1.6E-31 
473 1123:9.3E-17 
487 689:6.2E-11 
468 1278:2.5E-18 
461 1495:3.6E-30 
475 1061:2.4E-41 
467 1309:7.5E-12 
491 565:1.0E-24 
479 937:7.5E-24 
465 1371:1.1E-22 
470 1216:4.3E-12 
481 875:4.1E-16 
472 1154:1.4E-16 
464 1402:3.0E-37 
486 720:2.0E-11 
462 1464:2.1E-13 
469 1247:9.7E-31 
471 1185:3.0E-59 
477 999:1.3E-25 
460 1527:3.1E-51 
461 1496:3.5E-53 
462 1465:2.4E-39 
458 1589:4.8E-41 
480 907:1.4E-21 
464 1403:1.6E-51 
475 1062:4.0E-26 
481 876:5.1E-12 
489 628:2.7E-27 
485 752:3.7E-32 
474 1093:1.3E-23 
488 659:4.9E-30 
465 1372:2.4E-11 
477 1000:1.1E-23 
482 845:1.0E-48 
473 1124:1.7E-28 
463 1434:7.8E-28 
470 1217:2.5E-14 
483 814:2.7E-75 
486 721:9.3E-13 
476 1031:9.6E-43 
459 1558:5.0E-25 
493 504:7.5E-22 
467 1310:8.1E-12 
469 1248:1.3E-31 
472 1155:7.8E-11 
490 597:7.6E-30 
492 535:1.9E-15 
468 1279:8.0E-27 
478 969:1.7E-14 
491 566:1.5E-21 
479 938:1.4E-19 
487 690:2.3E-18 
464 1404:2.8E-27 
458 1590:8.6E-35 
459 1559:2.5E-26 
460 1528:3.8E-36 
465 1373:1.2E-23 
482 846:6.9E-22 
472 1156:1.1E-40 
493 505:1.1E-18 
469 1249:8.4E-16 
467 1311:5.8E-12 
463 1435:1.3E-31 
484 784:2.0E-35 
475 1063:8.1E-26 
491 567:1.5E-21 
473 1125:4.5E-11 
492 536:1.1E-19 
461 1497:4.6E-38 
489 629:7.9E-24 
478 970:1.2E-38 
488 660:4.9E-15 
474 1094:4.0E-25 
490 598:8.7E-30 
480 908:1.9E-14 
485 753:9.5E-30 
476 1032:1.3E-19 
466 1342:3.3E-26 
462 1466:4.1E-35 
468 1280:1.1E-28 
487 691:4.0E-17 
479 939:2.4E-15 
481 877:1.3E-14 
470 1218:6.4E-13 
459 1560:2.6E-32 
476 1033:3.1E-17 
466 1343:2.1E-15 
458 1591:5.3E-20 
489 630:1.3E-20 
460 1529:3.1E-21 
472 1157:1.5E-15 
467 1312:1.9E-21 
478 971:6.1E-23 
473 1126:2.2E-30 
464 1405:2.5E-22 
462 1467:4.2E-16 
493 506:1.7E-15 
484 785:4.6E-14 
461 1498:6.4E-40 
487 692:7.2E-28 
470 1219:4.0E-14 
465 1374:3.4E-18 
474 1095:1.1E-22 
480 909:8.7E-18 
481 878:1.3E-19 
482 847:1.4E-52 
469 1250:2.8E-22 
491 568:1.8E-20 
492 537:8.2E-19 
490 599:8.7E-30 
475 1064:1.5E-25 
491 569:4.3E-22 
458 1592:1.5E-21 
461 1499:5.0E-13 
466 1344:1.8E-32 
462 1468:2.7E-47 
489 631:4.7E-23 
471 1189:2.6E-35 
476 1034:4.1E-24 
490 600:3.4E-31 
492 538:6.4E-19 
470 1220:1.2E-13 
477 1003:4.6E-14 
475 1065:1.7E-19 
486 724:1.7E-13 
467 1313:2.5E-34 
480 910:2.6E-21 
493 507:4.3E-15 
483 817:3.2E-12 
459 1561:1.3E-32 
460 1530:4.8E-45 
465 1375:7.9E-26 
485 755:6.4E-17 
484 786:4.2E-13 
463 1437:7.0E-29 
473 1127:9.5E-14 
474 1096:4.2E-30 
487 693:5.8E-19 
469 1251:3.7E-12 
478 972:8.5E-21 
482 848:2.3E-58 
468 1282:1.8E-22 
479 941:4.8E-18 
468 1283:2.3E-22 
457 1624:6.8E-19 
490 601:5.6E-42 
485 756:9.4E-14 
474 1097:3.0E-17 
471 1190:1.3E-11 
473 1128:7.8E-17 
487 694:5.1E-18 
492 539:1.7E-18 
467 1314:1.8E-31 
459 1562:6.8E-30 
489 632:2.7E-70 
461 1500:1.1E-44 
478 973:5.9E-61 
464 1407:1.2E-41 
477 1004:2.4E-15 
469 1252:1.5E-16 
475 1066:6.5E-25 
480 911:4.7E-19 
491 570:8.5E-45 
476 1035:4.3E-41 
460 1531:1.1E-24 
483 818:2.9E-16 
462 1469:4.1E-32 
470 1221:1.1E-23 
472 1159:1.4E-24 
493 508:2.5E-12 
481 880:1.3E-28 
462 1470:3.5E-15 
470 1222:7.2E-23 
466 1346:1.0E-26 
472 1160:3.3E-24 
476 1036:4.7E-53 
480 912:2.4E-22 
457 1625:2.1E-11 
492 540:1.4E-14 
463 1439:6.1E-27 
474 1098:2.8E-22 
473 1129:2.6E-91 
484 788:3.5E-11 
478 974:1.5E-18 
482 850:3.8E-15 
468 1284:1.6E-32 
479 943:1.9E-28 
475 1067:2.9E-19 
481 881:3.0E-26 
485 757:5.6E-16 
464 1408:4.0E-25 
493 509:9.8E-27 
469 1253:3.3E-32 
483 819:5.4E-18 
477 1005:1.4E-23 
489 633:5.2E-21 
461 1501:3.4E-34 
490 602:1.2E-14 
467 1315:2.0E-18 
482 851:5.3E-12 
469 1254:1.1E-21 
486 727:1.1E-16 
470 1223:5.6E-27 
461 1502:1.8E-38 
475 1068:8.3E-19 
472 1161:5.4E-11 
478 975:3.6E-42 
479 944:5.4E-24 
460 1533:1.7E-20 
480 913:2.6E-18 
467 1316:2.0E-18 
492 541:4.8E-18 
483 820:3.0E-12 
458 1595:2.5E-16 
468 1285:8.7E-26 
481 882:3.2E-19 
477 1006:1.1E-18 
464 1409:2.2E-36 
471 1192:1.2E-17 
459 1564:6.0E-30 
474 1099:5.9E-24 
465 1378:1.0E-22 
476 1037:4.2E-22 
473 1130:1.2E-38 
490 603:1.2E-14 
466 1347:2.2E-41 
493 510:7.1E-32 
489 634:4.0E-12 
487 696:1.0E-15 
462 1471:4.9E-14 
459 1565:7.1E-28 
462 1472:1.2E-39 
488 666:6.6E-13 
460 1534:9.1E-13 
467 1317:1.3E-14 
483 821:9.1E-25 
480 914:1.6E-25 
465 1379:5.7E-33 
476 1038:1.7E-23 
484 790:1.4E-11 
468 1286:1.0E-10 
475 1069:4.0E-21 
490 604:1.0E-14 
477 1007:7.4E-15 
487 697:2.3E-41 
489 635:1.6E-30 
485 759:1.8E-11 
482 852:1.4E-18 
469 1255:1.3E-20 
470 1224:4.0E-27 
479 945:5.7E-45 
461 1503:2.4E-66 
493 511:0.0 
464 1410:3.2E-38 
474 1100:2.6E-17 
466 1348:8.2E-35 
491 573:1.9E-17 
473 1131:5.4E-24 
471 1193:2.8E-18 
457 1627:7.5E-15 
458 1596:4.5E-18 
481 883:8.3E-17 
478 976:8.2E-19 
457 1628:1.0E-33 
459 1566:2.6E-25 
471 1194:3.2E-12 
491 574:3.6E-23 
480 915:1.9E-20 
458 1597:2.6E-13 
477 1008:5.9E-24 
467 1318:1.3E-14 
482 853:6.4E-26 
460 1535:4.5E-43 
474 1101:1.6E-21 
470 1225:1.3E-23 
479 946:3.2E-14 
462 1473:6.1E-40 
464 1411:2.9E-25 
465 1380:8.3E-21 
492 543:7.0E-16 
488 667:3.6E-32 
486 729:1.6E-49 
490 605:9.8E-15 
481 884:2.9E-15 
475 1070:1.4E-19 
484 791:5.5E-21 
461 1504:1.2E-22 
478 977:1.0E-18 
487 698:9.6E-18 
466 1349:4.5E-28 
472 1163:2.5E-27 
493 512:8.7E-17 
476 1039:1.5E-17 
457 1629:1.2E-14 
487 699:1.1E-16 
476 1040:4.8E-17 
489 637:1.6E-27 
466 1350:1.7E-26 
465 1381:4.6E-13 
460 1536:1.1E-30 
470 1226:6.7E-40 
462 1474:2.0E-12 
461 1505:1.3E-43 
490 606:8.5E-15 
492 544:1.1E-11 
459 1567:2.0E-14 
468 1288:4.9E-19 
483 823:1.4E-12 
475 1071:1.9E-40 
473 1133:1.1E-33 
472 1164:1.6E-12 
463 1443:9.6E-20 
485 761:1.7E-30 
467 1319:6.3E-19 
481 885:2.9E-29 
469 1257:1.7E-16 
479 947:3.5E-28 
491 575:7.4E-19 
478 978:1.6E-15 
482 854:5.3E-19 
474 1102:6.0E-22 
458 1598:7.5E-13 
471 1195:2.8E-14 
493 513:4.5E-19 
464 1412:4.4E-37 
492 545:7.0E-11 
461 1506:1.4E-34 
459 1568:3.2E-18 
467 1320:6.3E-19 
468 1289:5.8E-19 
489 638:1.4E-25 
477 1010:1.1E-23 
478 979:1.1E-44 
484 793:5.3E-13 
483 824:8.4E-14 
493 514:2.7E-38 
465 1382:8.7E-23 
464 1413:8.8E-51 
474 1103:1.5E-22 
490 607:9.7E-15 
466 1351:7.8E-47 
491 576:5.3E-23 
469 1258:1.6E-31 
458 1599:2.0E-12 
482 855:4.8E-40 
470 1227:1.6E-19 
486 731:8.2E-11 
462 1475:1.5E-19 
476 1041:9.5E-21 
480 917:8.2E-24 
479 948:2.9E-17 
475 1072:1.0E-31 
471 1196:5.3E-14 
460 1537:9.0E-39 
481 886:4.8E-17 
488 669:3.0E-42 
487 700:2.7E-17 
463 1444:3.9E-11 
466 1352:8.9E-20 
463 1445:4.9E-41 
471 1197:5.3E-15 
469 1259:1.6E-18 
467 1321:2.9E-42 
475 1073:2.5E-22 
482 856:2.1E-14 
481 887:4.8E-32 
485 763:1.2E-14 
480 918:9.5E-18 
490 608:8.3E-15 
460 1538:4.2E-23 
462 1476:1.5E-19 
459 1569:1.6E-30 
488 670:1.1E-12 
479 949:2.1E-19 
477 1011:3.0E-33 
486 732:4.8E-27 
476 1042:3.8E-29 
457 1631:4.4E-14 
474 1104:7.7E-21 
468 1290:2.1E-19 
461 1507:8.7E-14 
489 639:4.7E-14 
470 1228:6.0E-35 
473 1135:5.7E-37 
472 1166:1.9E-16 
464 1414:4.9E-18 
487 701:9.5E-18 
478 980:4.3E-29 
458 1600:5.2E-33 
491 577:5.3E-23 
492 546:1.9E-12 
483 825:8.4E-13 
485 764:7.0E-19 
458 1601:3.0E-24 
472 1167:8.8E-25 
467 1322:1.6E-42 
461 1508:3.0E-38 
469 1260:2.6E-26 
459 1570:3.2E-19 
462 1477:2.3E-26 
484 795:7.1E-13 
486 733:1.2E-19 
463 1446:1.4E-23 
476 1043:1.6E-21 
460 1539:2.5E-33 
492 547:3.3E-18 
474 1105:3.8E-23 
464 1415:4.9E-27 
466 1353:2.3E-42 
488 671:8.4E-17 
493 516:6.0E-169 
478 981:1.0E-30 
491 578:5.8E-30 
471 1198:2.3E-12 
487 702:7.7E-18 
482 857:5.1E-23 
475 1074:4.8E-19 
473 1136:9.9E-16 
490 609:1.3E-25 
481 888:4.8E-13 
479 950:4.1E-14 
470 1229:3.5E-14 
489 640:2.7E-18 
474 1106:1.2E-29 
459 1571:4.3E-30 
457 1633:6.1E-15 
458 1602:2.6E-11 
490 610:2.1E-30 
464 1416:3.6E-16 
467 1323:1.6E-42 
483 827:1.6E-14 
462 1478:1.9E-13 
475 1075:1.3E-27 
493 517:9.2E-20 
460 1540:2.3E-23 
477 1013:6.5E-16 
468 1292:5.1E-21 
471 1199:1.3E-18 
461 1509:3.0E-26 
478 982:3.6E-16 
486 734:1.3E-13 
463 1447:2.2E-30 
484 796:3.9E-12 
489 641:2.7E-18 
481 889:2.4E-30 
470 1230:1.2E-35 
479 951:1.3E-15 
466 1354:3.1E-37 
480 920:1.2E-20 
469 1261:1.1E-16 
476 1044:2.9E-18 
492 548:8.4E-15 
465 1385:1.4E-23 
491 579:1.6E-27 
487 703:1.0E-22 
492 549:8.4E-15 
481 890:1.3E-20 
469 1262:2.2E-11 
475 1076:1.3E-14 
466 1355:1.6E-18 
477 1014:1.4E-11 
480 921:2.3E-22 
462 1479:7.8E-18 
461 1510:2.0E-23 
464 1417:1.5E-22 
488 673:8.4E-12 
474 1107:8.8E-20 
458 1603:1.6E-43 
476 1045:1.1E-40 
489 642:2.7E-18 
493 518:2.6E-15 
478 983:1.2E-32 
463 1448:1.1E-14 
460 1541:3.4E-26 
472 1169:2.4E-22 
486 735:1.9E-13 
468 1293:2.1E-22 
482 859:1.9E-23 
490 611:1.6E-21 
465 1386:5.1E-26 
470 1231:3.4E-11 
467 1324:1.2E-18 
491 580:1.9E-27 
459 1572:8.5E-20 
468 1294:7.3E-25 
458 1604:4.8E-29 
463 1449:1.1E-14 
485 767:6.2E-22 
490 612:3.6E-25 
488 674:1.7E-25 
473 1139:2.9E-25 
492 550:3.9E-16 
487 705:1.8E-19 
476 1046:2.6E-23 
474 1108:1.7E-11 
462 1480:2.0E-43 
470 1232:2.3E-53 
464 1418:7.0E-13 
475 1077:1.5E-18 
467 1325:1.3E-18 
465 1387:4.1E-45 
489 643:2.7E-18 
469 1263:8.3E-31 
459 1573:4.7E-35 
481 891:2.8E-12 
461 1511:1.1E-42 
482 860:2.1E-23 
478 984:2.3E-23 
493 519:2.6E-15 
491 581:5.6E-25 
486 736:1.1E-12 
466 1356:7.0E-27 
472 1170:4.5E-25 
483 829:2.6E-21 
489 644:2.9E-133 
484 799:1.4E-16 
458 1605:1.4E-29 
475 1078:5.3E-39 
462 1481:6.2E-23 
478 985:2.5E-23 
477 1016:5.9E-12 
474 1109:5.2E-24 
466 1357:6.9E-26 
488 675:2.9E-31 
468 1295:6.8E-27 
482 861:2.4E-16 
485 768:5.8E-51 
491 582:2.6E-37 
465 1388:4.1E-27 
487 706:9.0E-28 
461 1512:6.7E-12 
463 1450:1.1E-14 
481 892:3.3E-18 
471 1202:4.1E-13 
476 1047:1.0E-17 
480 923:8.0E-24 
470 1233:6.7E-32 
490 613:8.6E-22 
460 1543:4.4E-39 
459 1574:2.3E-26 
492 551:3.4E-17 
486 737:4.2E-19 
473 1140:8.3E-18 
467 1326:5.2E-11 
493 520:6.8E-20 
464 1419:1.4E-24 
479 954:4.0E-14 
458 1606:3.0E-20 
466 1358:1.2E-26 
483 831:1.6E-19 
476 1048:8.8E-16 
463 1451:1.1E-14 
474 1110:4.5E-12 
459 1575:8.4E-17 
480 924:3.0E-30 
462 1482:1.0E-19 
490 614:4.2E-15 
460 1544:2.3E-30 
489 645:5.6E-35 
482 862:1.2E-21 
465 1389:1.5E-30 
473 1141:8.8E-40 
491 583:2.7E-27 
475 1079:1.8E-19 
487 707:8.6E-16 
485 769:2.9E-12 
479 955:2.1E-23 
468 1296:1.7E-11 
469 1265:1.4E-18 
461 1513:2.3E-20 
492 552:2.0E-14 
478 986:9.5E-42 
493 521:7.5E-16 
464 1420:3.8E-26 
467 1327:2.6E-41 
472 1172:1.2E-26 
484 800:1.9E-14 
470 1234:2.1E-55 
490 615:2.9E-16 
460 1545:3.7E-15 
478 987:9.5E-14 
476 1049:1.5E-19 
463 1452:1.1E-14 
462 1483:1.6E-12 
491 584:2.9E-29 
493 522:8.1E-24 
475 1080:2.7E-30 
481 894:5.2E-27 
458 1607:1.1E-23 
474 1111:1.2E-14 
480 925:3.4E-30 
466 1359:1.9E-13 
465 1390:4.9E-19 
485 770:4.1E-25 
486 739:8.1E-11 
489 646:4.1E-163 
461 1514:3.0E-56 
467 1328:1.4E-31 
482 863:4.1E-14 
473 1142:2.4E-13 
470 1235:5.9E-35 
484 801:3.2E-13 
471 1204:6.7E-18 
492 553:1.9E-17 
469 1266:1.3E-28 
479 956:5.9E-22 
483 832:1.4E-12 
459 1576:2.5E-29 
459 1577:3.1E-20 
468 1298:1.7E-20 
465 1391:2.0E-43 
476 1050:7.2E-40 
477 1019:5.7E-11 
472 1174:4.6E-12 
480 926:1.2E-15 
484 802:1.4E-15 
478 988:1.1E-33 
473 1143:6.2E-19 
474 1112:1.0E-114 
462 1484:2.8E-40 
470 1236:3.6E-37 
481 895:3.7E-15 
464 1422:2.3E-17 
493 523:8.1E-24 
471 1205:3.9E-15 
491 585:2.9E-109 
487 709:9.6E-24 
490 616:2.2E-15 
463 1453:1.1E-14 
492 554:4.9E-16 
461 1515:2.1E-43 
460 1546:2.6E-32 
485 771:3.6E-14 
467 1329:1.2E-20 
469 1267:3.3E-22 
466 1360:9.5E-18 
475 1081:2.3E-22 
482 864:2.7E-24 
479 957:1.0E-18 
486 740:1.1E-20 
459 1578:2.5E-24 
460 1547:5.4E-31 
458 1609:2.9E-20 
493 524:1.1E-24 
472 1175:2.6E-20 
483 834:7.8E-11 
469 1268:4.7E-24 
481 896:9.6E-23 
478 989:5.3E-27 
467 1330:6.0E-48 
490 617:7.2E-19 
486 741:4.3E-14 
463 1454:1.1E-14 
492 555:1.6E-16 
480 927:5.8E-21 
475 1082:7.5E-39 
470 1237:7.1E-40 
464 1423:3.4E-18 
473 1144:7.5E-18 
471 1206:8.8E-34 
487 710:2.7E-24 
485 772:7.4E-29 
468 1299:3.1E-19 
462 1485:3.8E-22 
465 1392:8.0E-35 
491 586:1.0E-11 
461 1516:4.5E-14 
476 1051:2.1E-39 
479 958:3.6E-33 
474 1113:2.9E-17 
466 1361:6.2E-20 
459 1579:2.3E-15 
468 1300:1.9E-28 
460 1548:3.2E-19 
492 556:1.6E-16 
489 649:3.1E-15 
482 866:4.2E-17 
466 1362:1.3E-34 
485 773:1.4E-25 
483 835:4.7E-25 
470 1238:1.3E-34 
490 618:8.5E-32 
473 1145:4.4E-27 
464 1424:3.6E-29 
491 587:7.3E-35 
484 804:3.3E-81 
475 1083:4.5E-54 
474 1114:4.9E-22 
461 1517:2.2E-46 
480 928:7.6E-15 
469 1269:3.1E-23 
478 990:5.5E-22 
493 525:3.5E-51 
479 959:3.4E-32 
467 1331:4.1E-38 
465 1393:2.4E-22 
462 1486:1.3E-22 
487 711:2.7E-16 
486 742:2.0E-22 
463 1455:1.1E-14 
476 1052:1.4E-30 
461 1518:4.3E-35 
468 1301:1.8E-21 
482 867:1.7E-18 
493 526:2.6E-30 
491 588:1.1E-20 
475 1084:3.9E-19 
476 1053:5.6E-22 
487 712:5.0E-23 
465 1394:3.8E-18 
459 1580:7.6E-13 
458 1611:3.7E-35 
471 1208:2.8E-15 
481 898:1.3E-26 
494 495:4.6E-46 
467 1332:2.2E-30 
466 1363:6.6E-49 
460 1549:1.3E-17 
472 1177:1.1E-24 
479 960:1.8E-13 
485 774:5.9E-13 
484 805:5.7E-29 
464 1425:7.9E-14 
483 836:1.4E-19 
478 991:4.7E-22 
469 1270:3.3E-33 
462 1487:1.1E-20 
473 1146:8.0E-16 
488 681:4.8E-24 
463 1456:1.1E-14 
470 1239:9.7E-15 
480 929:1.4E-24 
486 743:1.2E-14 
490 619:1.2E-21 
489 650:2.8E-26 
474 1115:8.6E-18 
485 775:6.5E-30 
461 1519:3.3E-34 
458 1612:3.3E-26 
478 992:2.7E-24 
475 1085:1.9E-31 
460 1550:4.2E-22 
472 1178:3.7E-11 
481 899:6.8E-26 
493 527:2.6E-30 
487 713:1.9E-12 
489 651:1.7E-14 
490 620:1.9E-20 
480 930:9.7E-19 
469 1271:5.7E-22 
474 1116:6.6E-13 
486 744:1.4E-25 
473 1147:1.5E-24 
491 589:1.1E-20 
470 1240:2.6E-34 
476 1054:3.6E-27 
463 1457:1.1E-14 
479 961:2.9E-41 
459 1581:4.4E-32 
484 806:2.5E-18 
467 1333:6.0E-45 
468 1302:8.2E-17 
494 496:2.1E-28 
492 558:1.1E-12 
466 1364:2.5E-20 
483 837:4.1E-13 
482 868:6.2E-26 
464 1426:7.9E-14 
487 714:1.2E-23 
471 1210:8.4E-15 
458 1613:1.1E-29 
490 621:1.0E-21 
459 1582:2.8E-18 
493 528:1.3E-25 
476 1055:9.4E-32 
467 1334:1.0E-23 
489 652:4.6E-13 
484 807:7.2E-84 
460 1551:1.4E-18 
474 1117:1.5E-22 
480 931:5.8E-19 
463 1458:9.2E-38 
485 776:1.2E-11 
461 1520:2.0E-49 
491 590:2.2E-14 
473 1148:1.4E-17 
472 1179:4.3E-14 
465 1396:1.9E-28 
470 1241:4.5E-29 
475 1086:1.7E-31 
478 993:1.1E-29 
477 1024:1.6E-20 
494 497:2.5E-42 
492 559:8.1E-41 
464 1427:7.9E-14 
486 745:1.9E-11 
481 900:1.0E-27 
469 1272:1.2E-24 
479 962:3.6E-12 
487 715:1.0E-37 
460 1552:1.9E-16 
485 777:7.2E-22 
470 1242:1.8E-27 
474 1118:6.9E-12 
483 839:2.4E-24 
481 901:2.2E-11 
465 1397:1.1E-34 
476 1056:6.0E-30 
464 1428:7.9E-14 
459 1583:6.7E-13 
480 932:7.3E-22 
469 1273:2.3E-22 
493 529:1.3E-25 
473 1149:1.2E-24 
482 870:1.2E-27 
471 1211:5.4E-13 
468 1304:1.2E-13 
491 591:5.2E-19 
490 622:2.6E-16 
478 994:8.2E-20 
467 1335:5.8E-27 
475 1087:6.6E-17 
461 1521:1.3E-22 
489 653:1.5E-13 
463 1459:9.0E-36 
464 1429:1.8E-27 
458 1615:2.1E-17 
480 933:2.9E-20 
472 1181:2.7E-17 
467 1336:1.5E-25 
465 1398:4.6E-35 
493 530:1.8E-34 
478 995:1.2E-31 
487 716:3.3E-14 
474 1119:1.4E-25 
494 499:5.6E-24 
475 1088:3.4E-28 
476 1057:4.6E-25 
462 1491:3.9E-39 
482 871:3.2E-23 
485 778:7.1E-22 
488 685:2.3E-26 
463 1460:3.8E-14 
490 623:1.6E-18 
468 1305:1.2E-13 
486 747:3.7E-37 
473 1150:4.2E-18 
461 1522:1.7E-57 
470 1243:2.4E-15 
459 1584:6.6E-14 
491 592:5.2E-19 
481 902:6.7E-13 
466 1367:1.9E-14 
465 1399:2.4E-35 
463 1461:2.4E-24 
474 1120:3.8E-30 
473 1151:2.1E-25 
461 1523:3.9E-31 
472 1182:3.0E-13 
477 1027:1.7E-16 
478 996:1.3E-41 
459 1585:1.1E-15 
479 965:3.0E-11 
488 686:1.6E-15 
487 717:1.6E-21 
471 1213:4.6E-20 
470 1244:3.2E-14 
492 562:1.4E-37 
476 1058:1.7E-21 
468 1306:4.5E-21 
469 1275:7.9E-26 
485 779:2.3E-18 
462 1492:8.7E-18 
458 1616:2.6E-38 
483 841:4.8E-80 
480 934:3.2E-15 
467 1337:1.2E-14 
460 1554:1.5E-23 
490 624:9.2E-24 
489 655:2.0E-28 
491 593:7.1E-19 
464 1430:5.0E-40 
475 1089:1.5E-24 
493 531:2.5E-29 
458 1617:5.2E-21 
461 1524:9.3E-17 
460 1555:9.2E-37 
474 1121:1.2E-13 
481 904:1.4E-12 
465 1400:2.5E-35 
468 1307:1.8E-22 
487 718:1.1E-14 
485 780:2.9E-39 
480 935:1.5E-12 
475 1090:1.1E-49 
463 1462:2.1E-27 
470 1245:2.6E-29 
490 625:5.8E-19 
479 966:2.6E-26 
478 997:1.6E-24 
473 1152:1.2E-12 
467 1338:3.5E-22 
482 873:1.0E-25 
489 656:4.7E-30 
493 532:2.9E-34 
477 1028:1.5E-11 
462 1493:1.9E-16 
464 1431:2.4E-16 
466 1369:1.8E-13 
494 501:1.8E-31 
486 749:8.3E-40 
484 811:5.8E-15 
492 563:3.0E-31 
476 1059:9.7E-24 
469 1276:2.4E-23 
491 594:2.4E-23 
487 719:1.3E-22 
480 936:3.7E-22 
472 1184:7.2E-42 
458 1618:2.8E-36 
478 998:8.9E-31 
464 1432:1.6E-30 
461 1525:2.5E-25 
470 1246:3.0E-63 
489 657:1.5E-11 
462 1494:7.3E-20 
471 1215:2.3E-34 
490 626:2.7E-12 
486 750:5.5E-13 
492 564:3.0E-31 
475 1091:9.4E-11 
481 905:4.2E-33 
473 1153:1.5E-35 
477 1029:7.3E-17 
485 781:1.3E-11 
494 502:1.6E-16 
467 1339:4.2E-22 
460 1556:1.1E-38 
493 533:2.9E-34 
465 1401:3.9E-18 
474 1122:2.5E-23 
476 1060:8.6E-28 
491 595:6.5E-28 
469 1277:5.0E-15 
463 1463:1.5E-45 
488 688:1.1E-11 
484 812:2.7E-13 
479 967:1.5E-23 
482 874:6.1E-19 
471 1216:5.0E-45 
491 596:8.7E-27 
461 1526:5.3E-50 
466 1371:1.3E-12 
492 565:3.0E-12 
459 1588:1.3E-20 
494 503:1.8E-15 
481 906:1.4E-13 
470 1247:1.9E-54 
489 658:4.0E-39 
479 968:2.2E-42 
485 782:8.9E-21 
467 1340:5.5E-45 
460 1557:3.6E-15 
464 1433:1.3E-58 
472 1185:6.1E-13 
474 1123:2.4E-16 
493 534:2.0E-30 
473 1154:2.9E-14 
462 1495:3.6E-25 
483 844:2.6E-33 
478 999:3.0E-40 
465 1402:1.1E-38 
480 937:4.9E-20 
490 627:2.8E-24 
469 1278:6.5E-71 
476 1061:4.9E-38 
475 1092:1.1E-71 
479 969:3.1E-12 
493 535:1.0E-35 
462 1496:1.1E-36 
482 876:2.4E-20 
490 628:1.2E-24 
458 1620:1.2E-14 
488 690:1.5E-25 
492 566:5.4E-34 
469 1279:3.2E-31 
491 597:4.8E-30 
487 721:2.2E-12 
473 1155:5.1E-12 
480 938:8.2E-15 
471 1217:1.3E-15 
461 1527:6.0E-61 
476 1062:4.6E-25 
485 783:2.6E-26 
481 907:1.7E-41 
460 1558:1.7E-32 
474 1124:5.6E-26 
472 1186:1.9E-22 
489 659:4.6E-30 
465 1403:2.1E-36 
484 814:3.0E-84 
467 1341:6.4E-12 
478 1000:9.7E-34 
463 1465:6.0E-29 
470 1248:4.1E-26 
464 1434:4.8E-30 
459 1589:1.7E-25 
477 1031:2.9E-24 
483 845:9.8E-17 
475 1093:3.9E-34 
494 505:6.1E-20 
461 1528:1.8E-52 
492 567:5.4E-34 
459 1590:4.0E-31 
488 691:8.3E-12 
493 536:1.1E-33 
482 877:3.1E-32 
470 1249:1.6E-22 
464 1435:3.4E-34 
489 660:5.6E-15 
478 1001:5.5E-19 
490 629:2.9E-33 
485 784:7.1E-17 
479 970:2.6E-27 
460 1559:3.6E-30 
484 815:1.1E-11 
491 598:4.9E-36 
465 1404:1.6E-21 
466 1373:2.7E-23 
469 1280:1.8E-27 
462 1497:1.9E-27 
476 1063:7.3E-22 
471 1218:2.3E-15 
473 1156:2.0E-30 
480 939:5.3E-17 
474 1125:1.5E-19 
467 1342:3.0E-26 
463 1466:3.5E-32 
487 722:1.6E-16 
486 753:1.2E-20 
472 1187:1.6E-16 
475 1094:7.4E-35 
460 1560:9.6E-32 
481 909:8.9E-29 
475 1095:1.0E-27 
465 1405:1.2E-25 
459 1591:1.2E-15 
469 1281:2.3E-18 
494 506:1.4E-11 
473 1157:1.8E-22 
478 1002:6.0E-17 
487 723:3.1E-15 
461 1529:8.4E-29 
464 1436:1.0E-11 
485 785:3.0E-15 
479 971:7.4E-11 
468 1312:2.0E-20 
491 599:4.9E-36 
488 692:2.6E-22 
483 847:5.1E-16 
474 1126:2.0E-36 
486 754:1.5E-11 
467 1343:1.1E-21 
466 1374:6.6E-19 
490 630:1.7E-30 
470 1250:4.9E-27 
476 1064:1.2E-23 
492 568:5.4E-30 
471 1219:2.0E-18 
493 537:2.0E-32 
472 1188:9.7E-22 
462 1498:5.4E-28 
482 878:3.0E-58 
458 1623:5.4E-15 
481 910:5.0E-24 
460 1561:4.2E-30 
459 1592:9.1E-25 
473 1158:1.8E-19 
490 631:3.4E-33 
484 817:1.8E-14 
491 600:3.1E-32 
475 1096:1.4E-35 
492 569:3.4E-24 
477 1034:1.7E-11 
468 1313:7.0E-24 
485 786:2.8E-52 
463 1468:4.4E-36 
469 1282:2.3E-15 
493 538:6.6E-33 
465 1406:1.6E-18 
479 972:7.7E-14 
474 1127:2.4E-16 
462 1499:4.0E-12 
472 1189:1.3E-11 
480 941:1.8E-14 
466 1375:6.8E-25 
470 1251:9.8E-19 
476 1065:1.1E-22 
487 724:5.5E-20 
471 1220:1.0E-31 
467 1344:6.2E-45 
482 879:1.5E-47 
461 1530:1.6E-73 
478 1003:8.6E-33 
483 848:2.5E-16 
464 1437:6.6E-38 
483 849:3.7E-11 
487 725:2.3E-12 
458 1624:6.2E-23 
480 942:1.7E-18 
460 1562:1.9E-43 
468 1314:1.3E-18 
492 570:5.6E-16 
482 880:8.7E-17 
470 1252:1.1E-32 
485 787:6.9E-14 
472 1190:3.4E-29 
464 1438:7.7E-18 
477 1035:3.3E-19 
462 1500:7.5E-40 
465 1407:7.9E-42 
493 539:7.8E-32 
490 632:3.2E-14 
474 1128:6.3E-16 
479 973:9.8E-39 
486 756:1.9E-47 
461 1531:8.3E-31 
463 1469:1.5E-32 
488 694:8.8E-22 
475 1097:7.9E-28 
478 1004:1.3E-29 
481 911:8.5E-40 
494 508:2.7E-13 
491 601:1.4E-31 
473 1159:7.2E-24 
469 1283:1.6E-31 
467 1345:1.1E-23 
476 1066:2.3E-27 
494 509:2.4E-20 
458 1625:3.5E-13 
484 819:2.2E-16 
473 1160:1.5E-20 
465 1408:2.3E-31 
461 1532:5.4E-16 
487 726:2.9E-18 
485 788:4.1E-26 
488 695:4.3E-11 
469 1284:1.4E-39 
481 912:9.4E-30 
471 1222:5.0E-14 
467 1346:2.5E-46 
474 1129:1.4E-25 
480 943:3.5E-14 
493 540:1.4E-26 
464 1439:1.2E-41 
470 1253:3.3E-28 
490 633:1.4E-22 
477 1036:5.0E-31 
482 881:8.5E-23 
460 1563:2.9E-12 
478 1005:1.0E-30 
475 1098:3.0E-26 
476 1067:1.5E-29 
492 571:2.5E-63 
462 1501:1.7E-23 
491 602:7.1E-14 
464 1440:8.6E-20 
469 1285:2.0E-21 
465 1409:1.3E-36 
458 1626:8.8E-16 
494 510:8.4E-17 
462 1502:1.1E-37 
471 1223:1.6E-25 
466 1378:1.3E-35 
477 1037:3.9E-13 
476 1068:3.2E-16 
478 1006:1.7E-35 
470 1254:4.4E-47 
473 1161:1.8E-12 
460 1564:6.4E-53 
467 1347:2.9E-43 
487 727:1.1E-21 
490 634:6.6E-17 
483 851:2.1E-17 
486 758:1.5E-11 
459 1595:3.6E-14 
492 572:1.4E-62 
485 789:2.9E-25 
482 882:1.5E-60 
475 1099:1.0E-40 
472 1192:2.0E-17 
491 603:7.1E-14 
474 1130:1.5E-31 
461 1533:2.9E-33 
480 944:1.6E-14 
479 975:4.8E-41 
492 573:1.2E-13 
475 1100:5.2E-16 
462 1503:7.5E-58 
463 1472:1.5E-28 
476 1069:8.4E-16 
464 1441:1.3E-18 
488 697:1.4E-13 
481 914:7.0E-27 
461 1534:4.7E-21 
465 1410:8.2E-34 
494 511:6.4E-49 
470 1255:7.9E-13 
478 1007:1.7E-24 
466 1379:7.1E-23 
484 821:4.1E-23 
490 635:3.0E-15 
468 1317:8.9E-17 
474 1131:9.3E-21 
460 1565:8.6E-32 
471 1224:3.4E-13 
491 604:6.4E-14 
480 945:6.3E-29 
493 542:1.1E-142 
467 1348:4.2E-36 
485 790:5.9E-14 
472 1193:1.3E-19 
489 666:4.2E-13 
468 1318:8.9E-17 
458 1628:1.9E-32 
462 1504:3.1E-16 
459 1597:9.2E-17 
491 605:8.5E-14 
471 1225:4.9E-14 
493 543:1.3E-16 
475 1101:2.4E-29 
478 1008:3.3E-42 
494 512:7.7E-19 
483 853:4.2E-12 
488 698:1.9E-27 
465 1411:2.7E-31 
492 574:2.1E-12 
479 977:4.9E-22 
480 946:1.3E-22 
476 1070:8.6E-21 
485 791:1.4E-31 
472 1194:1.6E-35 
490 636:8.1E-23 
489 667:1.9E-32 
469 1287:4.9E-16 
460 1566:4.0E-43 
487 729:1.9E-39 
481 915:2.8E-38 
474 1132:6.3E-21 
467 1349:1.3E-29 
461 1535:4.6E-57 
463 1473:1.1E-28 
466 1380:7.4E-18 
482 884:1.7E-11 
473 1163:3.1E-19 
482 885:2.7E-24 
460 1567:1.6E-15 
461 1536:7.2E-42 
459 1598:5.4E-11 
484 823:1.1E-19 
475 1102:4.2E-19 
481 916:3.9E-14 
483 854:4.5E-17 
488 699:3.4E-14 
472 1195:1.9E-31 
468 1319:6.8E-22 
465 1412:1.5E-34 
493 544:5.2E-28 
469 1288:5.8E-30 
467 1350:5.2E-50 
473 1164:3.5E-16 
470 1257:7.9E-16 
485 792:2.8E-43 
462 1505:3.7E-36 
492 575:3.6E-16 
471 1226:3.1E-16 
487 730:2.4E-18 
463 1474:2.7E-13 
486 761:8.0E-21 
490 637:9.1E-32 
494 513:1.4E-16 
491 606:8.2E-14 
464 1443:6.7E-29 
476 1071:1.2E-33 
480 947:4.8E-26 
479 978:1.4E-11 
474 1133:5.6E-26 
477 1040:7.7E-12 
479 979:3.3E-37 
471 1227:5.7E-22 
460 1568:1.1E-28 
491 607:8.2E-14 
480 948:6.6E-12 
489 669:1.9E-42 
468 1320:6.8E-22 
459 1599:2.5E-16 
488 700:3.4E-13 
469 1289:1.3E-29 
481 917:1.3E-23 
464 1444:5.1E-21 
484 824:5.9E-13 
465 1413:6.1E-40 
478 1010:4.5E-39 
472 1196:6.5E-24 
466 1382:3.1E-21 
487 731:4.1E-16 
461 1537:2.9E-52 
493 545:1.1E-37 
476 1072:5.2E-19 
492 576:8.4E-14 
486 762:1.6E-13 
470 1258:5.3E-67 
473 1165:5.4E-12 
482 886:1.8E-12 
490 638:9.5E-21 
474 1134:1.7E-13 
494 514:7.2E-35 
467 1351:4.5E-52 
483 855:4.7E-15 
475 1103:2.6E-27 
463 1475:2.7E-14 
485 793:4.6E-39 
462 1506:4.1E-26 
486 763:1.0E-12 
458 1631:9.9E-32 
491 608:5.6E-14 
481 918:3.0E-14 
480 949:1.7E-15 
459 1600:1.5E-21 
479 980:3.6E-18 
485 794:4.7E-55 
463 1476:2.7E-14 
489 670:1.1E-12 
460 1569:7.8E-41 
461 1538:8.1E-35 
470 1259:4.6E-18 
482 887:9.6E-20 
477 1042:3.2E-18 
475 1104:4.6E-24 
478 1011:1.3E-56 
473 1166:3.8E-13 
476 1073:3.0E-21 
464 1445:1.1E-49 
469 1290:1.8E-19 
467 1352:2.5E-23 
465 1414:5.1E-18 
474 1135:2.9E-31 
490 639:1.2E-24 
493 546:2.2E-27 
487 732:2.2E-47 
468 1321:2.6E-27 
492 577:8.4E-14 
472 1197:8.4E-34 
494 515:2.2E-12 
460 1570:1.7E-22 
458 1632:4.2E-25 
468 1322:2.2E-27 
480 950:5.4E-15 
493 547:2.4E-33 
490 640:2.6E-11 
486 764:3.2E-17 
462 1508:5.0E-36 
476 1074:6.5E-21 
474 1136:3.7E-16 
487 733:1.4E-19 
459 1601:1.8E-23 
481 919:5.6E-15 
492 578:5.6E-15 
491 609:1.7E-28 
482 888:3.4E-23 
465 1415:6.0E-25 
494 516:6.4E-46 
472 1198:2.4E-12 
475 1105:2.3E-21 
489 671:8.6E-17 
464 1446:1.5E-35 
479 981:1.1E-23 
483 857:1.9E-16 
467 1353:4.7E-45 
485 795:2.1E-36 
471 1229:6.5E-16 
463 1477:3.0E-31 
470 1260:2.6E-50 
473 1167:2.8E-34 
461 1539:7.0E-53 
478 1012:1.7E-14 
490 641:2.6E-11 
458 1633:4.2E-13 
493 548:8.4E-25 
470 1261:1.5E-25 
466 1385:1.3E-18 
464 1447:3.8E-34 
475 1106:6.5E-37 
461 1540:1.1E-30 
477 1044:4.2E-11 
480 951:4.1E-19 
462 1509:2.4E-18 
476 1075:3.9E-22 
482 889:3.7E-27 
467 1354:1.0E-45 
465 1416:8.0E-19 
486 765:2.3E-13 
478 1013:1.4E-27 
459 1602:2.8E-17 
469 1292:5.3E-21 
481 920:3.6E-33 
472 1199:2.6E-35 
487 734:1.0E-20 
485 796:2.3E-21 
488 703:2.4E-32 
468 1323:2.2E-27 
491 610:1.5E-30 
479 982:1.2E-13 
484 827:6.9E-13 
494 517:8.5E-19 
460 1571:7.9E-28 
492 579:7.5E-15 
491 611:1.5E-38 
490 642:2.6E-11 
462 1510:1.8E-19 
478 1014:7.1E-22 
472 1200:2.7E-21 
470 1262:2.4E-17 
476 1076:3.2E-11 
459 1603:6.2E-33 
465 1417:6.5E-23 
458 1634:3.2E-28 
481 921:3.6E-31 
479 983:1.1E-29 
493 549:8.4E-25 
466 1386:5.9E-43 
473 1169:6.2E-30 
475 1107:1.2E-21 
464 1448:7.2E-29 
492 580:3.7E-14 
480 952:2.3E-15 
489 673:5.6E-12 
460 1572:6.8E-29 
467 1355:3.7E-29 
494 518:2.4E-14 
463 1479:3.6E-21 
483 859:2.0E-17 
486 766:1.4E-13 
477 1045:2.2E-22 
469 1293:5.9E-19 
474 1138:6.0E-23 
471 1231:1.6E-72 
487 735:2.9E-19 
461 1541:4.9E-33 
468 1324:2.3E-13 
478 1015:1.3E-14 
460 1573:5.1E-37 
471 1232:2.1E-16 
473 1170:4.1E-41 
482 891:1.5E-12 
475 1108:1.2E-25 
463 1480:3.3E-26 
467 1356:2.3E-47 
469 1294:3.1E-21 
459 1604:4.3E-32 
480 953:5.5E-19 
470 1263:1.1E-27 
487 736:9.5E-19 
494 519:2.4E-14 
491 612:1.2E-37 
493 550:2.1E-24 
481 922:1.3E-12 
465 1418:4.0E-12 
484 829:5.6E-19 
486 767:5.2E-20 
490 643:2.6E-11 
464 1449:7.2E-29 
474 1139:2.9E-20 
485 798:9.3E-17 
476 1077:2.8E-16 
492 581:4.5E-15 
462 1511:3.3E-40 
468 1325:2.6E-13 
466 1387:2.2E-35 
489 674:9.3E-26 
488 705:6.3E-12 
460 1574:5.6E-38 
466 1388:6.6E-28 
459 1605:1.5E-47 
469 1295:1.8E-30 
465 1419:6.6E-30 
481 923:6.2E-33 
470 1264:2.8E-11 
462 1512:3.9E-13 
463 1481:7.3E-16 
464 1450:7.2E-29 
489 675:2.0E-31 
478 1016:7.7E-27 
475 1109:6.4E-29 
493 551:3.7E-14 
494 520:4.3E-21 
476 1078:1.7E-32 
485 799:9.3E-27 
467 1357:2.3E-40 
488 706:9.0E-13 
490 644:3.1E-22 
480 954:2.8E-17 
487 737:8.0E-19 
491 613:2.7E-30 
461 1543:1.0E-55 
482 892:8.3E-20 
492 582:4.2E-13 
493 552:1.9E-23 
469 1296:1.5E-13 
484 831:6.4E-23 
463 1482:4.6E-11 
468 1327:2.0E-30 
471 1234:1.8E-17 
472 1203:1.6E-24 
467 1358:6.5E-46 
473 1172:8.2E-19 
480 955:1.1E-21 
483 862:6.8E-12 
464 1451:7.2E-29 
491 614:5.2E-37 
459 1606:8.3E-19 
478 1017:1.0E-27 
487 738:1.9E-14 
482 893:1.7E-24 
475 1110:8.3E-22 
492 583:1.7E-11 
494 521:2.8E-16 
465 1420:7.0E-21 
466 1389:1.2E-25 
460 1575:1.4E-15 
470 1265:6.5E-26 
462 1513:1.8E-23 
474 1141:6.3E-37 
486 769:7.0E-11 
485 800:1.1E-31 
476 1079:1.3E-21 
479 986:5.6E-23 
461 1544:1.2E-30 
481 924:2.6E-25 
490 645:9.8E-20 
466 1390:6.4E-12 
460 1576:3.6E-32 
469 1297:2.1E-19 
474 1142:1.0E-21 
484 832:6.1E-12 
482 894:2.5E-22 
462 1514:9.3E-46 
478 1018:4.4E-19 
485 801:8.6E-26 
490 646:1.5E-20 
476 1080:5.6E-39 
472 1204:1.4E-39 
486 770:6.1E-15 
475 1111:5.9E-28 
467 1359:1.2E-12 
468 1328:4.5E-29 
459 1607:3.0E-15 
487 739:4.2E-14 
494 522:1.7E-22 
461 1545:1.6E-15 
481 925:1.1E-19 
480 956:8.2E-32 
493 553:3.4E-27 
473 1173:1.1E-15 
470 1266:8.0E-25 
491 615:1.5E-32 
483 863:4.3E-12 
464 1452:7.2E-29 
466 1391:3.8E-29 
462 1515:9.6E-25 
477 1050:4.0E-16 
464 1453:7.2E-29 
483 864:1.1E-23 
476 1081:1.1E-16 
467 1360:1.1E-29 
468 1329:3.6E-11 
475 1112:6.5E-29 
473 1174:5.2E-16 
491 616:6.9E-40 
480 957:4.0E-17 
482 895:1.1E-15 
479 988:1.8E-36 
471 1236:3.8E-11 
487 740:6.4E-27 
494 523:1.7E-22 
460 1577:2.4E-35 
478 1019:8.6E-20 
493 554:5.3E-20 
470 1267:6.6E-42 
474 1143:1.8E-16 
465 1422:4.3E-19 
463 1484:1.5E-39 
488 709:1.9E-35 
481 926:7.7E-28 
469 1298:4.3E-21 
490 647:2.0E-14 
461 1546:8.3E-38 
486 771:2.4E-15 
485 802:2.1E-48 
472 1205:9.8E-23 
464 1454:7.2E-29 
491 617:3.6E-27 
481 927:3.5E-25 
483 865:8.8E-29 
488 710:1.2E-24 
461 1547:2.3E-42 
459 1609:5.9E-14 
480 958:3.7E-27 
493 555:8.5E-24 
492 586:3.0E-55 
490 648:1.1E-16 
494 524:1.9E-20 
476 1082:5.9E-42 
478 1020:1.2E-25 
485 803:1.9E-20 
467 1361:2.7E-25 
473 1175:2.3E-18 
477 1051:5.6E-26 
466 1392:6.2E-30 
462 1516:1.2E-19 
474 1144:1.0E-20 
468 1330:1.2E-31 
465 1423:3.3E-24 
487 741:3.1E-13 
482 896:2.8E-16 
471 1237:3.9E-13 
469 1299:4.1E-23 
470 1268:9.3E-40 
460 1578:1.0E-17 
463 1485:4.1E-15 
472 1206:5.8E-21 
479 989:9.8E-16 
462 1517:2.3E-43 
461 1548:1.8E-28 
484 835:3.7E-26 
491 618:3.8E-27 
487 742:8.1E-23 
475 1114:4.9E-26 
492 587:6.1E-16 
466 1393:1.6E-16 
467 1362:2.9E-36 
480 959:4.2E-25 
465 1424:6.0E-33 
464 1455:7.2E-29 
478 1021:6.4E-14 
471 1238:5.8E-13 
460 1579:6.9E-24 
486 773:1.3E-18 
488 711:6.6E-18 
481 928:1.2E-15 
472 1207:2.9E-36 
485 804:3.7E-14 
490 649:8.0E-18 
474 1145:1.4E-40 
493 556:8.5E-24 
469 1300:1.1E-26 
477 1052:3.2E-19 
468 1331:1.9E-24 
494 525:2.3E-174 
470 1269:5.8E-30 
476 1083:5.2E-44 
463 1486:8.3E-14 
469 1301:1.2E-11 
459 1611:1.4E-27 
461 1549:4.7E-26 
480 960:1.5E-11 
486 774:5.3E-15 
467 1363:1.2E-45 
482 898:1.1E-15 
494 526:4.7E-22 
493 557:7.5E-22 
470 1270:3.3E-40 
472 1208:3.1E-38 
490 650:5.6E-28 
478 1022:5.6E-17 
485 805:3.7E-21 
464 1456:7.2E-29 
481 929:1.6E-23 
476 1084:6.9E-25 
491 619:1.4E-32 
471 1239:4.4E-12 
463 1487:1.8E-12 
479 991:9.1E-15 
488 712:6.9E-29 
489 681:2.5E-24 
487 743:7.4E-23 
462 1518:2.8E-24 
483 867:2.7E-20 
484 836:4.9E-16 
466 1394:1.2E-18 
460 1580:8.5E-22 
473 1177:8.1E-27 
474 1146:1.0E-32 
477 1053:2.1E-13 
465 1425:6.4E-11 
468 1332:7.4E-19 
475 1115:3.6E-19 
460 1581:1.6E-38 
483 868:6.4E-17 
464 1457:7.2E-29 
472 1209:8.7E-27 
467 1364:2.2E-29 
468 1333:1.6E-27 
465 1426:6.4E-11 
461 1550:3.6E-36 
487 744:2.7E-19 
481 930:7.7E-30 
470 1271:1.6E-39 
485 806:2.8E-36 
482 899:2.4E-21 
495 496:1.1E-28 
484 837:7.3E-11 
491 620:1.2E-26 
480 961:3.7E-34 
476 1085:1.7E-26 
477 1054:2.2E-17 
474 1147:5.1E-23 
469 1302:1.7E-24 
459 1612:1.7E-25 
478 1023:4.8E-18 
490 651:1.3E-21 
462 1519:4.5E-23 
479 992:3.0E-28 
494 527:4.7E-22 
475 1116:5.4E-22 
481 931:6.9E-24 
461 1551:2.4E-34 
459 1613:3.3E-38 
477 1055:4.1E-17 
482 900:1.6E-23 
486 776:1.3E-14 
494 528:7.6E-22 
487 745:1.8E-11 
460 1582:1.2E-19 
495 497:4.1E-103 
470 1272:1.7E-18 
478 1024:2.8E-38 
464 1458:3.1E-42 
472 1210:3.6E-36 
492 590:1.7E-14 
475 1117:3.6E-29 
479 993:2.4E-27 
474 1148:1.5E-14 
468 1334:7.3E-13 
493 559:1.2E-21 
490 652:2.3E-14 
488 714:2.5E-31 
462 1520:1.1E-32 
476 1086:1.5E-26 
485 807:2.6E-13 
465 1427:6.4E-11 
467 1365:3.9E-14 
466 1396:1.1E-27 
491 621:1.4E-102 
469 1303:1.2E-13 
474 1149:3.3E-28 
459 1614:3.4E-18 
472 1211:3.7E-24 
464 1459:1.5E-37 
460 1583:4.3E-15 
488 715:1.1E-11 
492 591:1.1E-14 
481 932:1.7E-23 
475 1118:3.1E-22 
486 777:3.3E-25 
477 1056:8.2E-16 
476 1087:4.2E-20 
470 1273:4.9E-25 
466 1397:9.5E-33 
487 746:1.8E-13 
462 1521:2.2E-11 
490 653:1.0E-12 
485 808:1.3E-23 
465 1428:6.4E-11 
494 529:7.6E-22 
478 1025:2.2E-23 
461 1552:6.2E-14 
493 560:1.0E-18 
468 1335:1.1E-20 
483 870:3.0E-12 
484 839:3.7E-20 
479 994:5.8E-14 
480 963:3.5E-14 
489 685:1.9E-26 
471 1243:1.4E-14 
464 1460:5.1E-28 
460 1584:5.4E-17 
492 592:1.1E-14 
476 1088:3.7E-28 
480 964:3.6E-15 
477 1057:8.7E-13 
470 1274:3.0E-20 
472 1212:2.4E-25 
468 1336:2.0E-19 
465 1429:2.3E-37 
478 1026:1.6E-16 
488 716:3.3E-14 
495 499:1.3E-22 
475 1119:9.3E-26 
473 1181:1.2E-20 
462 1522:1.7E-47 
486 778:7.6E-18 
481 933:9.3E-28 
493 561:1.0E-18 
490 654:2.2E-19 
463 1491:3.5E-29 
467 1367:1.9E-22 
494 530:1.6E-31 
487 747:1.9E-22 
482 902:2.0E-31 
466 1398:1.3E-33 
485 809:8.2E-11 
479 995:7.2E-29 
483 871:1.9E-17 
484 841:4.4E-78 
462 1523:1.0E-22 
459 1616:2.0E-24 
482 903:2.1E-24 
466 1399:4.1E-33 
461 1554:1.7E-35 
475 1120:9.7E-38 
495 500:3.0E-15 
488 717:1.2E-30 
481 934:1.8E-18 
480 965:6.3E-12 
463 1492:6.3E-17 
485 810:1.9E-33 
464 1461:1.1E-36 
470 1275:1.8E-41 
489 686:1.6E-15 
473 1182:3.2E-22 
479 996:2.7E-33 
474 1151:6.4E-24 
460 1585:8.1E-22 
471 1244:9.8E-19 
491 624:4.5E-27 
465 1430:3.8E-37 
478 1027:6.1E-27 
467 1368:5.4E-13 
476 1089:9.6E-22 
493 562:9.7E-15 
486 779:4.9E-36 
492 593:6.1E-16 
487 748:2.9E-16 
490 655:4.0E-24 
472 1213:8.4E-26 
469 1306:3.1E-28 
494 531:4.7E-23 
462 1524:8.6E-14 
466 1400:3.7E-38 
465 1431:4.8E-22 
490 656:3.6E-28 
461 1555:3.3E-49 
487 749:4.0E-89 
485 811:2.2E-28 
470 1276:1.1E-14 
467 1369:5.8E-26 
475 1121:1.3E-27 
473 1183:1.0E-15 
479 997:3.8E-18 
459 1617:7.4E-31 
478 1028:8.4E-23 
492 594:1.5E-15 
495 501:1.4E-22 
482 904:1.4E-32 
474 1152:2.7E-21 
494 532:2.3E-30 
464 1462:9.6E-36 
491 625:1.3E-31 
481 935:2.2E-15 
493 563:3.7E-23 
476 1090:2.7E-47 
468 1338:1.8E-16 
469 1307:1.5E-24 
480 966:2.1E-18 
483 873:5.2E-16 
459 1618:1.3E-17 
489 688:2.1E-11 
465 1432:2.8E-26 
491 626:9.8E-11 
464 1463:2.2E-57 
472 1215:5.5E-21 
462 1525:2.5E-11 
478 1029:7.4E-24 
483 874:3.8E-17 
488 719:4.3E-34 
480 967:7.0E-16 
494 533:2.3E-30 
461 1556:3.6E-57 
492 595:2.8E-19 
469 1308:2.3E-16 
475 1122:7.1E-27 
474 1153:7.0E-34 
468 1339:5.4E-16 
471 1246:4.3E-17 
476 1091:9.5E-20 
481 936:2.1E-30 
493 564:3.7E-23 
479 998:1.2E-23 
487 750:5.2E-26 
477 1060:2.0E-15 
482 905:2.2E-16 
470 1277:3.7E-18 
485 812:3.8E-17 
495 502:1.7E-20 
463 1494:2.0E-16 
473 1184:1.2E-35 
461 1557:1.0E-16 
481 937:1.1E-25 
478 1030:5.3E-14 
477 1061:4.3E-25 
463 1495:1.3E-23 
467 1371:6.2E-23 
487 751:1.4E-15 
471 1247:9.8E-21 
491 627:1.1E-29 
482 906:6.8E-23 
479 999:6.9E-60 
495 503:9.6E-16 
460 1588:5.9E-27 
462 1526:6.4E-44 
480 968:9.1E-29 
494 534:1.9E-22 
493 565:7.1E-20 
470 1278:7.5E-16 
469 1309:2.3E-16 
476 1092:7.7E-51 
485 813:1.2E-38 
474 1154:6.0E-23 
464 1464:9.9E-18 
486 782:1.4E-12 
475 1123:5.2E-15 
472 1216:6.3E-12 
492 596:1.1E-12 
468 1340:1.5E-27 
484 844:1.1E-26 
465 1433:2.2E-31 
466 1402:4.8E-30 
490 658:7.4E-18 
461 1558:3.6E-43 
491 628:3.5E-29 
494 535:2.0E-25 
475 1124:6.8E-31 
460 1589:2.8E-38 
489 690:1.5E-25 
490 659:4.8E-23 
473 1186:1.1E-11 
483 876:2.7E-12 
478 1031:2.1E-40 
481 938:2.6E-14 
488 721:8.8E-14 
462 1527:1.2E-53 
464 1465:2.6E-34 
470 1279:3.5E-25 
466 1403:6.3E-48 
482 907:2.6E-19 
469 1310:3.2E-16 
495 504:6.5E-17 
471 1248:1.7E-12 
476 1093:2.8E-25 
479 1000:4.0E-21 
472 1217:9.5E-14 
484 845:1.4E-15 
463 1496:9.3E-26 
465 1434:1.5E-21 
480 969:6.7E-11 
493 566:5.0E-30 
487 752:9.7E-18 
474 1155:9.5E-19 
478 1032:2.0E-16 
459 1621:5.6E-14 
476 1094:2.8E-32 
464 1466:1.7E-36 
474 1156:1.1E-24 
481 939:2.2E-18 
466 1404:3.4E-34 
485 815:2.0E-31 
460 1590:1.5E-39 
470 1280:3.2E-23 
493 567:5.0E-30 
482 908:1.6E-68 
487 753:3.4E-21 
462 1528:5.0E-33 
468 1342:2.9E-37 
491 629:3.6E-30 
490 660:1.7E-23 
477 1063:2.5E-11 
475 1125:6.5E-23 
467 1373:8.4E-23 
489 691:1.2E-11 
469 1311:2.9E-16 
472 1218:5.5E-18 
494 536:1.9E-27 
461 1559:5.3E-28 
492 598:3.7E-16 
465 1435:1.9E-32 
463 1497:3.9E-23 
479 1001:1.2E-15 
483 877:6.5E-11 
495 505:1.6E-19 
486 784:2.5E-44 
471 1249:1.1E-32 
480 970:2.1E-21 
473 1187:5.7E-16 
474 1157:1.2E-19 
483 878:5.0E-16 
459 1622:1.1E-32 
462 1529:3.3E-23 
471 1250:2.0E-14 
487 754:1.7E-13 
460 1591:4.5E-20 
473 1188:5.6E-16 
461 1560:1.9E-40 
468 1343:1.8E-16 
494 537:6.3E-24 
478 1033:1.7E-17 
489 692:2.4E-22 
463 1498:5.5E-25 
470 1281:1.0E-16 
495 506:8.0E-17 
490 661:3.3E-19 
485 816:1.3E-45 
491 630:1.8E-27 
464 1467:6.0E-17 
492 599:3.7E-16 
480 971:2.8E-12 
466 1405:1.2E-13 
475 1126:1.6E-54 
482 909:5.0E-61 
476 1095:5.4E-22 
484 847:2.3E-13 
467 1374:3.7E-27 
469 1312:1.2E-18 
493 568:3.0E-21 
482 910:4.3E-52 
460 1592:4.0E-19 
475 1127:2.8E-11 
472 1220:3.0E-19 
477 1065:7.3E-12 
463 1499:2.0E-11 
467 1375:1.9E-26 
487 755:1.0E-21 
468 1344:1.5E-27 
469 1313:2.7E-20 
494 538:7.4E-37 
486 786:9.4E-13 
484 848:9.2E-13 
461 1561:2.7E-35 
493 569:1.7E-22 
481 941:2.2E-18 
470 1282:2.2E-13 
462 1530:2.1E-62 
488 724:2.4E-14 
464 1468:1.2E-37 
483 879:1.5E-15 
465 1437:1.1E-41 
495 507:1.2E-11 
485 817:5.5E-23 
479 1003:7.9E-27 
491 631:2.9E-28 
476 1096:2.2E-45 
474 1158:8.0E-23 
478 1034:2.2E-25 
492 600:1.9E-11 
490 662:1.9E-16 
492 601:5.4E-13 
459 1624:4.6E-18 
468 1345:1.4E-12 
466 1407:3.9E-36 
489 694:6.1E-22 
486 787:2.1E-15 
476 1097:8.7E-18 
464 1469:1.7E-41 
465 1438:5.2E-14 
463 1500:3.3E-28 
471 1252:2.6E-11 
487 756:1.4E-41 
462 1531:2.6E-30 
478 1035:1.2E-37 
460 1593:8.4E-12 
482 911:2.4E-24 
472 1221:1.4E-11 
479 1004:1.7E-27 
473 1190:7.7E-19 
491 632:1.5E-84 
461 1562:1.1E-49 
495 508:9.1E-17 
488 725:6.2E-11 
493 570:4.0E-29 
481 942:2.6E-12 
477 1066:3.5E-18 
494 539:1.7E-28 
474 1159:1.8E-33 
480 973:6.7E-28 
475 1128:1.7E-28 
470 1283:4.2E-27 
469 1314:5.8E-13 
483 880:6.1E-16 
474 1160:5.6E-13 
494 540:2.3E-20 
466 1408:1.7E-22 
480 974:2.7E-16 
464 1470:1.3E-25 
479 1005:6.0E-16 
468 1346:2.2E-24 
459 1625:7.7E-28 
463 1501:6.1E-24 
490 664:1.7E-15 
469 1315:5.9E-15 
488 726:2.4E-17 
470 1284:2.3E-32 
462 1532:3.0E-12 
482 912:8.7E-20 
487 757:1.0E-14 
471 1253:2.3E-13 
492 602:2.9E-43 
476 1098:9.7E-20 
484 850:7.7E-13 
477 1067:2.5E-19 
495 509:1.1E-18 
475 1129:7.2E-25 
472 1222:1.3E-16 
478 1036:3.1E-51 
481 943:9.1E-25 
473 1191:1.4E-11 
465 1439:3.4E-41 
493 571:4.0E-17 
483 881:4.1E-20 
491 633:1.9E-26 
489 695:3.6E-11 
479 1006:1.2E-18 
492 603:2.9E-43 
461 1564:4.4E-43 
472 1223:1.9E-20 
480 975:5.7E-31 
491 634:6.8E-16 
487 758:1.6E-13 
467 1378:2.5E-22 
470 1285:3.2E-34 
478 1037:4.6E-22 
485 820:3.6E-38 
484 851:6.6E-17 
459 1626:5.3E-28 
476 1099:2.8E-27 
495 510:2.8E-22 
482 913:4.3E-51 
493 572:3.9E-17 
469 1316:5.9E-15 
464 1471:2.9E-18 
481 944:6.5E-25 
462 1533:8.8E-23 
471 1254:4.0E-13 
486 789:3.7E-15 
460 1595:4.7E-14 
466 1409:2.5E-32 
490 665:1.1E-19 
488 727:2.0E-32 
463 1502:5.6E-30 
475 1130:7.6E-36 
474 1161:6.0E-20 
494 541:6.9E-18 
473 1192:9.3E-26 
465 1440:3.4E-14 
468 1347:7.3E-22 
460 1596:2.1E-22 
491 635:1.3E-29 
463 1503:1.6E-49 
469 1317:2.5E-18 
493 573:1.6E-17 
459 1627:2.2E-29 
486 790:2.4E-14 
484 852:4.2E-15 
483 883:3.8E-14 
474 1162:1.4E-21 
465 1441:3.6E-23 
487 759:4.2E-15 
468 1348:2.6E-20 
479 1007:9.0E-16 
470 1286:1.8E-12 
473 1193:2.9E-18 
492 604:1.1E-42 
494 542:1.5E-47 
476 1100:1.5E-24 
462 1534:1.7E-16 
461 1565:4.6E-46 
466 1410:8.0E-27 
467 1379:1.1E-38 
488 728:3.2E-13 
464 1472:4.2E-40 
489 697:1.5E-13 
478 1038:1.4E-16 
472 1224:3.9E-21 
482 914:2.6E-15 
490 666:1.9E-22 
495 511:3.0E-41 
485 821:3.4E-26 
475 1131:7.2E-25 
480 976:7.9E-22 
481 945:2.0E-34 
479 1008:7.2E-19 
459 1628:7.1E-22 
464 1473:1.2E-39 
480 977:2.4E-19 
475 1132:1.9E-29 
485 822:3.4E-12 
472 1225:1.2E-19 
481 946:7.4E-12 
492 605:1.5E-42 
495 512:1.8E-18 
473 1194:3.0E-20 
471 1256:7.6E-26 
478 1039:1.1E-18 
482 915:1.7E-21 
467 1380:1.2E-21 
487 760:1.7E-16 
469 1318:2.5E-18 
489 698:2.2E-27 
494 543:2.4E-15 
461 1566:4.8E-57 
462 1535:2.9E-46 
491 636:1.2E-20 
460 1597:1.6E-21 
490 667:2.4E-21 
476 1101:2.5E-34 
474 1163:8.0E-15 
466 1411:1.8E-22 
488 729:1.1E-12 
493 574:3.3E-21 
468 1349:3.3E-16 
460 1598:3.5E-12 
464 1474:1.0E-14 
459 1629:3.9E-18 
462 1536:2.8E-37 
475 1133:2.7E-33 
469 1319:3.3E-12 
492 606:1.3E-42 
488 730:1.3E-17 
476 1102:6.7E-26 
461 1567:2.1E-14 
472 1226:3.5E-35 
489 699:2.7E-14 
473 1195:2.8E-17 
474 1164:4.5E-23 
468 1350:1.9E-39 
491 637:7.5E-25 
494 544:3.2E-18 
480 978:2.5E-15 
467 1381:7.7E-12 
495 513:6.7E-12 
463 1505:1.8E-29 
470 1288:1.6E-49 
465 1443:2.1E-24 
466 1412:2.7E-30 
478 1040:3.9E-19 
493 575:8.9E-27 
487 761:2.9E-21 
481 947:4.2E-33 
490 668:4.9E-17 
484 854:5.8E-16 
485 823:2.8E-26 
483 885:5.8E-19 
465 1444:3.9E-18 
461 1568:2.0E-31 
495 514:3.4E-32 
483 886:8.9E-90 
480 979:4.8E-27 
463 1506:1.2E-21 
494 545:1.5E-40 
476 1103:3.7E-30 
464 1475:1.0E-22 
469 1320:3.3E-12 
459 1630:2.6E-13 
470 1289:6.0E-58 
490 669:8.2E-17 
462 1537:9.7E-38 
477 1072:3.2E-11 
487 762:2.1E-12 
482 917:8.3E-15 
466 1413:4.3E-40 
488 731:1.1E-14 
467 1382:1.8E-22 
491 638:4.1E-22 
474 1165:6.8E-19 
489 700:5.2E-13 
492 607:2.0E-42 
468 1351:2.3E-28 
481 948:7.0E-21 
475 1134:2.3E-16 
478 1041:2.8E-19 
472 1227:1.6E-15 
485 824:7.8E-27 
479 1010:9.5E-34 
493 576:1.8E-22 
486 793:5.6E-11 
471 1258:5.8E-18 
460 1599:2.9E-20 
473 1196:1.7E-31 
486 794:1.7E-14 
461 1569:1.3E-46 
469 1321:1.5E-31 
480 980:9.5E-18 
479 1011:1.9E-42 
473 1197:2.2E-21 
471 1259:3.6E-12 
487 763:1.6E-17 
474 1166:6.3E-22 
468 1352:4.0E-17 
476 1104:1.0E-28 
475 1135:3.8E-50 
494 546:1.3E-27 
484 856:1.5E-13 
470 1290:5.7E-15 
490 670:8.8E-24 
491 639:2.0E-21 
485 825:3.1E-19 
492 608:1.7E-42 
465 1445:4.2E-32 
459 1631:1.2E-24 
481 949:2.0E-14 
464 1476:1.0E-22 
478 1042:3.0E-26 
466 1414:5.9E-19 
462 1538:1.1E-22 
460 1600:1.2E-25 
472 1228:3.3E-21 
493 577:1.8E-22 
485 826:7.2E-22 
459 1632:1.3E-18 
482 919:1.1E-11 
461 1570:8.6E-28 
478 1043:2.7E-19 
490 671:1.4E-14 
475 1136:3.1E-29 
466 1415:2.7E-24 
460 1601:2.5E-29 
469 1322:9.2E-32 
472 1229:1.7E-14 
464 1477:1.6E-30 
473 1198:5.2E-25 
463 1508:9.8E-19 
480 981:2.0E-23 
468 1353:1.7E-23 
479 1012:4.0E-11 
470 1291:4.8E-16 
474 1167:3.1E-30 
493 578:1.0E-47 
476 1105:1.4E-17 
462 1539:1.5E-34 
471 1260:1.1E-18 
481 950:1.3E-21 
491 640:3.2E-16 
495 516:1.2E-39 
465 1446:1.6E-29 
477 1074:1.2E-15 
488 733:4.5E-30 
487 764:6.3E-16 
486 795:3.5E-20 
494 547:2.0E-23 
472 1230:8.9E-18 
481 951:3.3E-18 
490 672:1.5E-13 
462 1540:8.0E-20 
471 1261:1.1E-36 
487 765:1.4E-19 
467 1385:9.6E-26 
494 548:6.9E-22 
486 796:1.5E-12 
489 703:1.2E-32 
492 610:4.6E-15 
493 579:2.1E-52 
460 1602:1.1E-17 
459 1633:7.1E-31 
474 1168:1.6E-16 
479 1013:1.5E-26 
476 1106:5.1E-45 
463 1509:1.2E-13 
469 1323:9.2E-32 
473 1199:1.9E-20 
461 1571:1.7E-43 
495 517:4.3E-17 
470 1292:3.3E-19 
478 1044:3.5E-14 
482 920:5.2E-23 
464 1478:6.5E-15 
488 734:2.3E-12 
483 889:9.6E-13 
468 1354:2.0E-34 
465 1447:8.4E-32 
491 641:3.2E-16 
478 1045:1.2E-36 
475 1138:4.6E-22 
463 1510:4.8E-18 
459 1634:5.0E-21 
495 518:1.1E-11 
469 1324:8.1E-14 
461 1572:4.9E-46 
474 1169:6.5E-23 
486 797:1.9E-17 
480 983:1.4E-16 
472 1231:3.8E-12 
493 580:4.0E-48 
468 1355:2.7E-20 
473 1200:2.5E-28 
487 766:6.7E-15 
481 952:1.2E-12 
479 1014:4.7E-13 
462 1541:3.5E-32 
482 921:3.0E-21 
484 859:3.2E-13 
490 673:1.5E-16 
464 1479:2.0E-23 
470 1293:2.1E-23 
494 549:6.9E-22 
465 1448:5.7E-31 
476 1107:2.5E-16 
460 1603:2.1E-32 
491 642:3.2E-16 
492 611:3.7E-12 
467 1386:1.4E-40 
460 1604:1.0E-29 
469 1325:8.6E-14 
459 1635:2.1E-14 
493 581:4.5E-52 
486 798:9.8E-13 
495 519:1.1E-11 
463 1511:5.7E-28 
465 1449:5.7E-31 
470 1294:6.9E-33 
479 1015:1.6E-14 
468 1356:2.4E-19 
491 643:3.2E-16 
461 1573:9.8E-42 
487 767:1.6E-18 
494 550:4.3E-27 
490 674:1.1E-17 
480 984:8.7E-17 
481 953:3.5E-15 
471 1263:1.9E-12 
474 1170:2.0E-26 
467 1387:4.7E-49 
477 1077:3.1E-12 
485 829:2.8E-47 
472 1232:5.0E-36 
488 736:1.9E-11 
464 1480:2.4E-40 
478 1046:3.5E-19 
475 1139:2.4E-25 
476 1108:5.5E-18 
489 705:5.2E-12 
461 1574:1.5E-62 
463 1512:1.2E-11 
481 954:6.1E-21 
494 551:1.9E-13 
460 1605:9.7E-26 
479 1016:9.1E-18 
495 520:1.2E-21 
476 1109:2.3E-28 
472 1233:9.8E-26 
478 1047:5.9E-15 
471 1264:1.1E-22 
489 706:1.0E-12 
488 737:1.1E-14 
475 1140:9.0E-19 
477 1078:7.5E-26 
486 799:1.7E-11 
491 644:1.0E-147 
468 1357:1.2E-22 
480 985:1.6E-12 
474 1171:5.9E-22 
467 1388:2.8E-41 
464 1481:3.3E-29 
462 1543:3.9E-44 
487 768:1.4E-26 
493 582:7.5E-24 
482 923:3.8E-22 
470 1295:3.3E-32 
490 675:1.8E-18 
465 1450:5.7E-31 
492 613:1.3E-14 
466 1419:2.4E-20 
491 645:9.2E-32 
473 1203:1.6E-14 
460 1606:1.5E-21 
462 1544:1.8E-31 
468 1358:4.8E-23 
481 955:3.9E-19 
465 1451:5.7E-31 
472 1234:3.1E-39 
464 1482:3.2E-13 
486 800:1.9E-16 
480 986:6.7E-17 
494 552:3.7E-20 
463 1513:7.3E-16 
479 1017:1.2E-23 
493 583:5.0E-24 
482 924:5.6E-25 
476 1110:1.6E-19 
484 862:1.2E-17 
478 1048:6.3E-20 
492 614:1.4E-20 
474 1172:5.5E-28 
475 1141:8.7E-35 
485 831:3.1E-25 
467 1389:4.1E-28 
487 769:7.0E-15 
470 1296:2.4E-30 
469 1327:6.2E-25 
461 1575:3.1E-26 
466 1420:9.4E-12 
475 1142:4.1E-16 
462 1545:2.2E-18 
461 1576:3.6E-46 
460 1607:1.2E-24 
470 1297:5.9E-33 
465 1452:5.7E-31 
468 1359:6.0E-14 
472 1235:7.1E-26 
487 770:7.7E-18 
483 894:2.9E-19 
474 1173:8.7E-19 
463 1514:4.3E-37 
491 646:6.3E-145 
495 522:1.4E-16 
482 925:5.8E-24 
485 832:5.2E-33 
476 1111:3.5E-16 
494 553:3.5E-29 
493 584:1.6E-46 
481 956:3.0E-15 
471 1266:1.2E-17 
478 1049:4.5E-20 
490 677:3.0E-21 
473 1204:2.5E-19 
469 1328:4.0E-20 
480 987:1.0E-28 
479 1018:5.6E-15 
492 615:3.8E-14 
467 1390:2.0E-16 
486 801:9.4E-13 
477 1080:1.1E-16 
470 1298:9.0E-41 
484 864:2.6E-25 
463 1515:9.8E-32 
473 1205:8.8E-19 
491 647:8.7E-15 
461 1577:2.9E-27 
468 1360:1.2E-17 
472 1236:6.0E-26 
490 678:1.7E-13 
481 957:7.2E-14 
466 1422:1.1E-14 
483 895:5.3E-43 
494 554:1.3E-24 
485 833:2.4E-14 
474 1174:2.8E-25 
480 988:2.3E-29 
465 1453:5.7E-31 
482 926:1.7E-14 
467 1391:2.2E-45 
478 1050:1.2E-33 
489 709:9.2E-36 
492 616:2.8E-21 
493 585:8.4E-20 
475 1143:3.0E-28 
495 523:1.4E-16 
479 1019:4.3E-17 
462 1546:1.2E-32 
464 1484:1.7E-40 
487 771:4.1E-16 
476 1112:1.5E-30 
486 802:4.3E-11 
488 740:8.6E-27 
479 1020:4.7E-16 
482 927:1.6E-14 
476 1113:5.1E-26 
489 710:1.1E-24 
460 1609:1.3E-19 
490 679:1.6E-22 
470 1299:7.1E-37 
467 1392:4.0E-41 
461 1578:5.8E-37 
462 1547:1.6E-33 
475 1144:7.3E-27 
473 1206:2.4E-14 
465 1454:5.7E-31 
487 772:8.9E-17 
494 555:5.7E-29 
471 1268:6.3E-11 
481 958:2.7E-95 
491 648:5.6E-17 
488 741:7.0E-18 
477 1082:2.2E-23 
469 1330:1.9E-24 
495 524:1.1E-18 
485 834:2.3E-17 
478 1051:3.5E-41 
474 1175:2.1E-18 
484 865:7.5E-29 
468 1361:7.7E-36 
464 1485:2.0E-19 
486 803:2.1E-13 
463 1516:1.6E-11 
472 1237:1.7E-22 
492 617:2.2E-14 
473 1207:2.1E-16 
468 1362:3.6E-20 
461 1579:4.5E-40 
480 990:2.5E-14 
491 649:2.5E-19 
467 1393:2.8E-23 
462 1548:4.5E-23 
493 587:9.1E-45 
487 773:5.1E-24 
486 804:8.8E-51 
469 1331:1.2E-36 
466 1424:1.0E-30 
481 959:4.9E-92 
465 1455:5.7E-31 
478 1052:2.5E-31 
464 1486:1.9E-23 
463 1517:3.4E-30 
485 835:1.7E-16 
474 1176:1.7E-20 
476 1114:3.3E-21 
471 1269:8.1E-13 
489 711:7.5E-18 
475 1145:9.3E-88 
494 556:5.7E-29 
472 1238:2.3E-21 
479 1021:9.2E-13 
488 742:3.4E-25 
492 618:4.2E-11 
470 1300:3.0E-34 
490 680:1.3E-19 
477 1083:6.4E-25 
495 525:6.7E-49 
465 1456:5.7E-31 
470 1301:5.2E-22 
460 1611:5.0E-36 
463 1518:2.0E-19 
483 898:5.1E-17 
478 1053:1.3E-25 
488 743:2.2E-32 
494 557:5.7E-18 
473 1208:1.7E-27 
461 1580:4.6E-23 
491 650:2.1E-34 
464 1487:1.8E-22 
495 526:3.7E-16 
493 588:2.9E-35 
474 1177:1.5E-21 
490 681:6.7E-31 
487 774:3.6E-16 
482 929:4.9E-12 
471 1270:1.8E-13 
492 619:2.4E-18 
486 805:1.5E-17 
468 1363:1.1E-33 
467 1394:1.9E-24 
472 1239:4.9E-14 
475 1146:2.8E-28 
485 836:4.3E-59 
479 1022:8.1E-20 
476 1115:8.2E-12 
489 712:5.3E-29 
481 960:5.0E-20 
484 867:1.4E-12 
462 1549:4.8E-19 
477 1084:8.0E-13 
469 1332:2.8E-18 
461 1581:1.7E-55 
460 1612:1.4E-18 
471 1271:5.1E-13 
492 620:7.0E-15 
470 1302:9.5E-39 
482 930:1.6E-22 
478 1054:1.4E-26 
490 682:2.9E-13 
491 651:1.3E-14 
476 1116:3.5E-18 
462 1550:6.6E-30 
484 868:1.4E-17 
486 806:3.3E-20 
474 1178:1.1E-23 
475 1147:7.2E-30 
495 527:3.7E-16 
469 1333:7.4E-30 
465 1457:5.7E-31 
483 899:3.2E-17 
480 992:1.5E-17 
463 1519:1.5E-22 
473 1209:1.4E-35 
481 961:3.3E-31 
487 775:3.0E-14 
472 1240:1.7E-21 
493 589:2.9E-35 
488 744:7.2E-26 
485 837:2.4E-26 
461 1582:5.1E-28 
465 1458:1.0E-43 
483 900:1.5E-21 
479 1024:8.1E-30 
475 1148:5.6E-29 
467 1396:1.2E-31 
471 1272:7.3E-14 
460 1613:1.8E-25 
490 683:4.9E-16 
485 838:1.9E-23 
477 1086:1.2E-15 
473 1210:2.2E-18 
472 1241:3.4E-21 
478 1055:9.8E-32 
463 1520:1.5E-30 
486 807:4.6E-51 
488 745:3.7E-16 
481 962:2.5E-14 
494 559:1.1E-14 
468 1365:4.5E-13 
482 931:9.6E-50 
470 1303:2.2E-13 
493 590:1.9E-17 
489 714:2.5E-31 
495 528:2.9E-18 
474 1179:1.2E-25 
491 652:4.5E-21 
496 497:6.7E-35 
476 1117:1.2E-24 
462 1551:1.3E-18 
469 1334:1.3E-14 
487 776:2.2E-17 
480 993:4.7E-22 
491 653:1.0E-21 
494 560:2.5E-16 
470 1304:1.6E-13 
484 870:1.0E-14 
467 1397:6.9E-40 
489 715:1.3E-11 
460 1614:1.9E-18 
481 963:8.8E-18 
471 1273:6.4E-31 
495 529:2.9E-18 
473 1211:9.5E-30 
464 1490:6.7E-24 
485 839:7.3E-37 
490 684:6.4E-15 
465 1459:7.4E-36 
478 1056:6.8E-37 
487 777:6.5E-20 
479 1025:8.8E-13 
461 1583:1.9E-13 
475 1149:2.0E-37 
462 1552:2.3E-11 
476 1118:1.7E-19 
493 591:6.7E-26 
469 1335:1.0E-25 
472 1242:2.0E-25 
482 932:1.4E-53 
461 1584:3.2E-19 
463 1522:5.0E-38 
460 1615:5.8E-28 
475 1150:1.7E-21 
466 1429:4.5E-35 
478 1057:6.3E-26 
464 1491:2.5E-42 
489 716:3.8E-14 
477 1088:1.4E-18 
494 561:2.5E-16 
467 1398:5.3E-33 
487 778:4.8E-25 
485 840:5.2E-29 
493 592:6.7E-26 
486 809:2.1E-17 
470 1305:1.6E-13 
490 685:9.7E-17 
495 530:3.6E-25 
473 1212:5.5E-20 
465 1460:4.2E-26 
468 1367:4.2E-21 
476 1119:6.9E-28 
472 1243:2.4E-16 
491 654:2.7E-15 
481 964:7.4E-17 
471 1274:4.2E-27 
488 747:7.1E-14 
480 995:6.2E-23 
496 499:1.1E-29 
483 902:7.7E-11 
469 1336:2.8E-16 
482 933:3.6E-29 
475 1151:2.1E-28 
467 1399:2.5E-37 
470 1306:2.1E-25 
489 717:9.3E-31 
487 779:3.6E-93 
462 1554:5.3E-28 
461 1585:4.8E-24 
493 593:9.2E-23 
474 1182:1.4E-108 
468 1368:1.3E-11 
476 1120:6.1E-44 
472 1244:2.6E-14 
481 965:3.2E-18 
495 531:2.1E-17 
488 748:7.9E-21 
490 686:9.0E-27 
494 562:3.6E-13 
479 1027:8.4E-17 
473 1213:1.0E-17 
482 934:3.8E-14 
469 1337:9.2E-15 
466 1430:5.8E-35 
491 655:1.4E-29 
486 810:2.6E-12 
463 1523:9.8E-27 
465 1461:6.5E-28 
492 624:8.1E-11 
464 1492:2.4E-27 
460 1616:4.5E-37 
480 996:2.3E-28 
478 1058:9.7E-21 
471 1275:6.8E-13 
495 532:3.4E-22 
460 1617:1.8E-24 
464 1493:5.5E-18 
494 563:1.4E-15 
486 811:9.4E-19 
465 1462:7.9E-31 
477 1090:2.4E-23 
463 1524:2.2E-11 
484 873:9.7E-19 
480 997:2.8E-16 
462 1555:1.2E-45 
469 1338:6.6E-21 
493 594:1.3E-171 
488 749:1.1E-13 
467 1400:3.2E-35 
481 966:1.7E-25 
491 656:6.7E-32 
479 1028:1.6E-13 
478 1059:4.9E-18 
470 1307:2.9E-22 
475 1152:1.9E-25 
485 842:1.0E-32 
474 1183:1.1E-18 
492 625:2.4E-13 
468 1369:2.4E-27 
482 935:2.3E-12 
496 501:1.9E-40 
483 904:1.4E-11 
476 1121:5.3E-21 
472 1245:2.9E-24 
471 1276:2.9E-17 
465 1463:5.4E-39 
475 1153:1.3E-34 
487 781:1.6E-11 
462 1556:3.6E-50 
478 1060:9.4E-27 
494 564:1.4E-15 
467 1401:2.0E-15 
466 1432:4.6E-23 
484 874:2.3E-14 
461 1587:3.0E-16 
490 688:2.3E-15 
485 843:9.3E-31 
492 626:9.1E-42 
488 750:1.9E-22 
464 1494:1.1E-21 
495 533:3.4E-22 
482 936:3.9E-22 
474 1184:5.2E-26 
480 998:7.8E-21 
471 1277:5.4E-28 
476 1122:1.6E-24 
469 1339:7.6E-21 
496 502:4.8E-11 
463 1525:2.2E-19 
491 657:1.5E-15 
472 1246:3.1E-41 
493 595:3.6E-44 
473 1215:5.6E-18 
460 1618:4.7E-30 
489 719:3.6E-34 
479 1029:5.3E-16 
481 967:1.0E-13 
486 812:5.6E-12 
494 565:5.4E-22 
495 534:4.3E-22 
482 937:5.2E-20 
472 1247:4.6E-40 
465 1464:3.9E-18 
486 813:1.3E-18 
464 1495:1.4E-25 
460 1619:2.0E-13 
467 1402:1.2E-29 
491 658:1.7E-42 
480 999:2.7E-23 
474 1185:1.6E-19 
475 1154:7.6E-27 
461 1588:3.4E-36 
493 596:5.6E-43 
469 1340:7.5E-30 
478 1061:3.2E-44 
481 968:1.4E-24 
468 1371:1.7E-16 
485 844:2.1E-12 
462 1557:2.4E-13 
496 503:4.0E-13 
490 689:1.7E-14 
477 1092:3.3E-26 
487 782:2.6E-17 
476 1123:4.9E-19 
492 627:8.0E-18 
466 1433:5.6E-37 
463 1526:8.5E-27 
490 690:1.9E-21 
462 1558:3.2E-32 
476 1124:8.8E-36 
460 1620:3.9E-19 
477 1093:7.6E-21 
493 597:6.2E-44 
488 752:6.2E-12 
480 1000:1.5E-25 
461 1589:5.7E-53 
466 1434:2.0E-24 
479 1031:6.5E-33 
485 845:4.3E-17 
465 1465:8.2E-34 
495 535:1.4E-23 
464 1496:1.6E-42 
494 566:1.6E-18 
486 814:3.3E-41 
492 628:2.3E-17 
496 504:8.5E-16 
489 721:8.0E-14 
463 1527:1.1E-38 
471 1279:1.5E-15 
478 1062:3.0E-24 
472 1248:2.8E-32 
484 876:2.9E-12 
491 659:4.4E-31 
467 1403:3.9E-39 
473 1217:6.7E-19 
483 907:1.7E-11 
475 1155:8.4E-18 
469 1342:7.0E-16 
465 1466:2.7E-38 
461 1590:7.6E-37 
481 970:3.1E-34 
490 691:9.0E-18 
478 1063:3.1E-21 
483 908:3.8E-12 
477 1094:1.6E-21 
492 629:1.2E-16 
493 598:6.1E-51 
480 1001:5.8E-16 
486 815:5.4E-13 
494 567:1.6E-18 
475 1156:1.3E-31 
484 877:8.9E-12 
464 1497:1.3E-36 
467 1404:4.3E-22 
476 1125:2.2E-18 
487 784:9.5E-83 
473 1218:1.3E-22 
474 1187:1.3E-14 
491 660:9.8E-23 
495 536:1.3E-24 
488 753:2.5E-37 
462 1559:9.2E-43 
482 939:7.6E-14 
485 846:2.0E-11 
463 1528:1.1E-27 
471 1280:1.9E-14 
496 505:2.0E-17 
466 1435:1.6E-34 
467 1405:1.1E-24 
462 1560:1.7E-40 
465 1467:1.8E-20 
492 630:2.6E-11 
461 1591:6.0E-19 
469 1343:4.6E-21 
479 1033:3.8E-11 
496 506:1.0E-14 
483 909:4.3E-11 
476 1126:8.6E-45 
475 1157:3.9E-22 
481 971:4.5E-13 
493 599:6.1E-51 
473 1219:3.6E-14 
495 537:3.4E-23 
464 1498:5.9E-39 
474 1188:7.7E-13 
487 785:1.5E-18 
482 940:3.7E-42 
490 692:3.5E-27 
494 568:7.7E-15 
491 661:2.1E-18 
468 1374:1.1E-11 
463 1529:3.8E-23 
472 1250:2.7E-19 
470 1312:2.2E-18 
478 1064:1.5E-23 
485 847:1.5E-13 
481 972:3.4E-13 
460 1623:3.7E-15 
486 817:5.7E-13 
469 1344:1.2E-29 
473 1220:5.7E-14 
480 1003:1.2E-23 
462 1561:6.0E-36 
461 1592:8.8E-31 
465 1468:3.1E-40 
477 1096:2.2E-25 
491 662:2.2E-15 
463 1530:6.0E-50 
496 507:5.8E-18 
476 1127:7.5E-23 
487 786:1.9E-28 
489 724:2.2E-14 
474 1189:6.5E-17 
475 1158:9.6E-33 
464 1499:9.8E-15 
490 693:1.6E-18 
479 1034:9.9E-15 
470 1313:1.8E-19 
466 1437:1.3E-35 
483 910:4.2E-13 
478 1065:2.1E-23 
488 755:2.4E-11 
495 538:4.7E-27 
471 1282:2.1E-16 
485 848:9.9E-23 
493 600:2.1E-47 
463 1531:5.6E-29 
493 601:3.9E-47 
485 849:3.8E-12 
484 880:3.5E-15 
476 1128:5.0E-19 
471 1283:3.5E-11 
479 1035:5.5E-36 
495 539:1.7E-28 
464 1500:4.7E-42 
487 787:4.4E-16 
473 1221:2.9E-18 
460 1624:1.9E-16 
481 973:1.9E-31 
465 1469:1.8E-36 
478 1066:5.6E-27 
494 570:1.5E-33 
462 1562:6.5E-54 
488 756:2.1E-11 
472 1252:1.2E-29 
474 1190:1.2E-11 
467 1407:7.2E-48 
469 1345:1.3E-14 
492 632:4.7E-11 
470 1314:2.4E-18 
475 1159:2.6E-44 
496 508:9.5E-14 
480 1004:3.6E-20 
482 942:2.1E-20 
489 725:5.9E-11 
490 694:1.6E-29 
483 911:1.0E-17 
466 1438:1.4E-11 
471 1284:2.2E-19 
484 881:3.7E-15 
493 602:7.1E-16 
479 1036:5.2E-42 
474 1191:1.1E-22 
490 695:4.7E-14 
478 1067:3.7E-25 
467 1408:2.6E-44 
480 1005:3.5E-17 
472 1253:1.6E-20 
473 1222:4.0E-96 
477 1098:1.5E-13 
489 726:2.1E-17 
469 1346:4.8E-20 
464 1501:1.1E-27 
485 850:5.4E-28 
466 1439:4.5E-40 
462 1563:4.7E-17 
483 912:5.6E-11 
481 974:7.0E-20 
465 1470:3.3E-21 
494 571:9.4E-13 
475 1160:1.7E-17 
487 788:8.1E-12 
495 540:1.2E-18 
460 1625:2.2E-15 
482 943:1.5E-11 
496 509:9.1E-33 
491 664:1.0E-15 
492 633:2.4E-12 
476 1129:8.7E-26 
485 851:6.0E-19 
474 1192:6.5E-34 
461 1595:1.1E-25 
477 1099:1.3E-16 
460 1626:1.1E-13 
471 1285:2.4E-11 
481 975:1.2E-21 
469 1347:1.6E-34 
482 944:1.7E-14 
462 1564:3.7E-40 
476 1130:7.4E-36 
463 1533:1.2E-21 
467 1409:3.7E-42 
475 1161:9.4E-14 
491 665:3.2E-12 
489 727:1.0E-32 
464 1502:8.2E-33 
493 603:7.1E-16 
490 696:3.2E-13 
496 510:2.9E-15 
480 1006:9.9E-22 
478 1068:1.0E-16 
468 1378:3.3E-20 
492 634:1.6E-31 
472 1254:2.3E-33 
473 1223:2.7E-12 
494 572:8.8E-13 
487 789:7.3E-22 
465 1471:4.0E-18 
495 541:9.8E-12 
460 1627:7.8E-24 
461 1596:1.9E-38 
462 1565:2.3E-34 
467 1410:1.2E-45 
482 945:9.4E-17 
489 728:2.9E-13 
475 1162:3.3E-26 
495 542:9.3E-39 
485 852:5.9E-30 
481 976:5.7E-11 
465 1472:1.6E-36 
476 1131:7.5E-30 
484 883:1.7E-17 
468 1379:4.6E-27 
464 1503:2.1E-67 
474 1193:6.5E-19 
496 511:5.6E-37 
494 573:3.4E-22 
470 1317:2.5E-14 
480 1007:1.8E-15 
479 1038:1.2E-13 
493 604:7.7E-16 
471 1286:1.6E-69 
466 1441:6.7E-17 
491 666:4.5E-17 
487 790:9.7E-12 
473 1224:7.7E-37 
469 1348:4.6E-36 
492 635:4.3E-17 
486 821:1.2E-18 
478 1069:1.6E-15 
461 1597:7.1E-24 
460 1628:6.1E-25 
477 1101:2.1E-15 
470 1318:2.5E-14 
474 1194:3.0E-19 
462 1566:4.3E-40 
496 512:3.9E-34 
490 698:1.3E-36 
475 1163:3.0E-19 
479 1039:4.4E-16 
463 1535:2.9E-37 
481 977:1.7E-23 
489 729:1.5E-12 
483 915:3.5E-13 
480 1008:2.7E-23 
485 853:3.2E-21 
467 1411:3.4E-44 
482 946:3.3E-20 
465 1473:2.0E-36 
469 1349:1.5E-21 
487 791:2.6E-27 
472 1256:8.7E-11 
473 1225:1.6E-32 
464 1504:4.4E-19 
478 1070:1.3E-22 
492 636:8.2E-14 
468 1380:2.6E-17 
493 605:7.7E-16 
471 1287:1.9E-13 
491 667:1.7E-33 
494 574:2.0E-19 
476 1132:1.7E-21 
461 1598:2.2E-17 
466 1443:1.7E-20 
474 1195:6.0E-18 
483 916:5.1E-82 
491 668:4.0E-14 
473 1226:3.6E-29 
481 978:5.5E-17 
486 823:2.0E-16 
471 1288:6.3E-19 
495 544:5.4E-17 
496 513:8.3E-23 
494 575:1.3E-20 
476 1133:1.2E-25 
472 1257:4.9E-11 
465 1474:2.2E-18 
479 1040:4.7E-15 
489 730:1.4E-17 
475 1164:6.6E-24 
462 1567:2.6E-14 
490 699:3.5E-16 
488 761:2.5E-38 
464 1505:3.0E-31 
478 1071:2.1E-36 
487 792:1.9E-24 
485 854:7.8E-30 
469 1350:1.4E-21 
467 1412:1.7E-36 
482 947:2.2E-16 
492 637:3.8E-13 
484 885:2.5E-12 
463 1536:3.6E-35 
493 606:7.6E-16 
462 1568:4.1E-30 
481 979:4.3E-37 
468 1382:1.5E-30 
474 1196:1.7E-34 
472 1258:2.9E-42 
494 576:1.1E-25 
490 700:1.4E-17 
485 855:4.1E-13 
487 793:2.2E-16 
492 638:1.0E-13 
479 1041:4.1E-20 
463 1537:3.4E-37 
476 1134:8.3E-22 
461 1599:1.3E-20 
465 1475:2.2E-25 
489 731:8.5E-15 
475 1165:1.4E-19 
469 1351:2.2E-38 
464 1506:4.0E-28 
471 1289:6.4E-19 
480 1010:8.3E-25 
467 1413:2.2E-44 
486 824:1.7E-13 
493 607:1.3E-15 
477 1103:4.8E-16 
495 545:5.1E-31 
473 1227:1.8E-13 
484 886:1.5E-85 
478 1072:8.0E-20 
496 514:1.7E-78 
491 669:3.8E-37 
462 1569:3.6E-47 
470 1321:6.1E-27 
460 1631:1.5E-28 
467 1414:7.3E-26 
475 1166:3.7E-29 
472 1259:2.3E-18 
477 1104:5.9E-15 
484 887:9.5E-14 
474 1197:1.3E-20 
461 1600:7.9E-38 
463 1538:1.6E-21 
485 856:9.9E-16 
487 794:1.1E-24 
490 701:1.1E-16 
480 1011:3.3E-30 
486 825:2.5E-21 
479 1042:1.3E-19 
466 1445:2.4E-46 
473 1228:5.4E-16 
495 546:1.5E-21 
492 639:1.2E-15 
465 1476:2.2E-25 
493 608:1.3E-15 
494 577:1.1E-25 
482 949:3.4E-11 
478 1073:3.5E-21 
491 670:4.8E-20 
464 1507:1.2E-12 
476 1135:7.6E-41 
481 980:8.9E-23 
483 918:5.3E-11 
469 1352:4.2E-24 
469 1353:2.5E-36 
461 1601:6.3E-24 
476 1136:4.6E-19 
480 1012:8.4E-23 
466 1446:9.2E-24 
495 547:3.4E-23 
471 1291:3.9E-46 
478 1074:1.2E-33 
474 1198:5.0E-22 
479 1043:7.7E-18 
494 578:2.8E-34 
465 1477:8.2E-24 
483 919:6.8E-90 
491 671:3.5E-26 
481 981:2.9E-33 
485 857:1.3E-52 
460 1632:1.3E-33 
489 733:4.5E-30 
496 516:4.7E-41 
482 950:4.9E-15 
493 609:8.5E-36 
487 795:1.9E-18 
473 1229:2.4E-24 
488 764:1.3E-93 
490 702:3.3E-19 
475 1167:4.2E-34 
472 1260:1.5E-37 
463 1539:8.3E-27 
464 1508:4.8E-31 
462 1570:7.3E-25 
470 1322:3.7E-27 
467 1415:3.6E-33 
462 1571:3.9E-49 
495 548:5.0E-19 
477 1106:1.2E-23 
479 1044:1.0E-15 
491 672:2.1E-13 
489 734:3.5E-12 
466 1447:2.1E-28 
473 1230:2.4E-22 
487 796:1.2E-16 
480 1013:2.7E-25 
483 920:3.0E-15 
465 1478:6.0E-20 
474 1199:3.6E-23 
484 889:5.0E-12 
493 610:9.2E-54 
470 1323:3.7E-27 
490 703:1.3E-34 
460 1633:3.0E-22 
469 1354:8.6E-33 
478 1075:1.4E-18 
485 858:1.7E-26 
494 579:7.0E-33 
481 982:5.3E-14 
464 1509:8.9E-28 
467 1416:6.8E-16 
468 1385:9.1E-19 
496 517:4.3E-13 
476 1138:7.4E-22 
470 1324:5.7E-13 
462 1572:1.5E-34 
472 1262:2.0E-15 
461 1603:2.0E-49 
463 1541:2.5E-34 
483 921:2.0E-21 
466 1448:3.9E-23 
465 1479:7.9E-19 
464 1510:8.6E-20 
460 1634:3.4E-20 
479 1045:4.7E-25 
475 1169:4.3E-39 
495 549:5.0E-19 
491 673:1.9E-23 
490 704:1.5E-18 
481 983:1.2E-17 
473 1231:4.9E-11 
467 1417:1.4E-22 
468 1386:1.3E-27 
485 859:6.3E-57 
494 580:7.6E-34 
493 611:8.9E-29 
474 1200:8.0E-23 
487 797:9.5E-17 
471 1293:6.5E-19 
469 1355:7.3E-26 
462 1573:2.8E-46 
479 1046:3.0E-13 
480 1015:1.2E-11 
461 1604:3.0E-35 
482 953:4.4E-23 
477 1108:3.5E-11 
487 798:5.9E-21 
470 1325:6.1E-13 
474 1201:2.6E-18 
466 1449:3.9E-23 
476 1139:3.9E-33 
483 922:3.1E-26 
493 612:5.2E-27 
494 581:1.8E-54 
472 1263:5.6E-33 
485 860:1.3E-11 
495 550:2.6E-26 
467 1418:1.5E-12 
464 1511:1.7E-43 
475 1170:2.8E-38 
490 705:1.6E-11 
488 767:1.1E-21 
489 736:1.6E-11 
478 1077:4.6E-16 
491 674:5.7E-22 
481 984:3.4E-14 
473 1232:1.1E-26 
465 1480:2.2E-40 
468 1387:2.1E-21 
469 1356:2.3E-25 
476 1140:1.3E-24 
465 1481:3.7E-32 
461 1605:7.8E-43 
491 675:5.8E-37 
467 1419:1.4E-29 
493 613:9.0E-32 
477 1109:9.2E-20 
471 1295:8.3E-16 
474 1202:2.7E-12 
480 1016:3.9E-18 
473 1233:7.1E-14 
482 954:7.4E-58 
469 1357:3.2E-25 
495 551:9.3E-23 
494 582:1.6E-19 
468 1388:3.6E-26 
464 1512:2.5E-12 
478 1078:2.9E-41 
496 520:6.1E-21 
490 706:8.4E-17 
489 737:7.7E-15 
466 1450:3.9E-23 
487 799:1.2E-13 
463 1543:5.0E-25 
485 861:2.1E-52 
481 985:3.2E-21 
462 1574:4.0E-56 
488 768:1.5E-28 
461 1606:2.7E-14 
463 1544:8.0E-22 
464 1513:4.3E-21 
466 1451:3.9E-23 
467 1420:1.3E-21 
478 1079:3.3E-23 
481 986:2.2E-34 
482 955:3.1E-22 
480 1017:2.3E-24 
495 552:1.8E-22 
472 1265:2.7E-20 
474 1203:6.7E-15 
485 862:3.7E-29 
483 924:4.0E-28 
475 1172:1.7E-34 
493 614:5.5E-25 
469 1358:9.6E-21 
490 707:1.2E-15 
491 676:1.9E-11 
473 1234:2.1E-24 
470 1327:2.1E-39 
468 1389:2.0E-26 
476 1141:1.4E-36 
494 583:5.1E-20 
477 1110:4.9E-12 
487 800:6.3E-15 
496 521:4.4E-11 
486 831:7.9E-23 
474 1204:1.4E-14 
461 1607:2.7E-23 
487 801:7.9E-25 
462 1576:9.8E-35 
488 770:2.0E-16 
476 1142:7.1E-13 
466 1452:3.9E-23 
468 1390:2.4E-14 
472 1266:1.2E-22 
495 553:3.7E-17 
485 863:7.4E-27 
465 1483:1.5E-14 
483 925:8.0E-30 
493 615:1.5E-25 
473 1235:2.1E-15 
470 1328:3.0E-27 
467 1421:4.0E-21 
477 1111:3.0E-11 
478 1080:5.3E-29 
496 522:1.3E-30 
490 708:4.2E-20 
464 1514:4.4E-47 
475 1173:2.2E-16 
494 584:9.1E-33 
491 677:3.8E-19 
469 1359:8.7E-11 
484 894:2.9E-19 
491 678:6.1E-17 
490 709:7.9E-18 
481 988:7.8E-25 
496 523:1.3E-30 
466 1453:3.9E-23 
461 1608:4.0E-13 
475 1174:6.5E-20 
468 1391:5.5E-23 
467 1422:5.5E-26 
477 1112:4.4E-15 
476 1143:2.1E-21 
474 1205:2.4E-20 
478 1081:8.0E-17 
471 1298:1.0E-12 
484 895:2.8E-46 
472 1267:1.9E-32 
493 616:3.2E-23 
485 864:6.5E-27 
488 771:8.6E-12 
465 1484:1.2E-40 
487 802:2.0E-27 
463 1546:1.5E-23 
462 1577:3.4E-17 
494 585:4.0E-23 
482 957:2.4E-15 
489 740:6.1E-27 
464 1515:6.4E-36 
479 1050:1.4E-33 
469 1360:3.3E-16 
475 1175:8.1E-23 
470 1330:1.8E-32 
462 1578:8.8E-24 
469 1361:7.4E-15 
479 1051:1.0E-25 
480 1020:2.3E-19 
493 617:3.1E-19 
461 1609:2.6E-31 
472 1268:2.6E-32 
476 1144:4.5E-18 
473 1237:2.7E-15 
466 1454:3.9E-23 
468 1392:2.2E-23 
474 1206:1.4E-19 
478 1082:9.9E-46 
485 865:1.0E-16 
467 1423:2.7E-18 
487 803:1.9E-21 
491 679:4.5E-21 
488 772:5.6E-14 
477 1113:8.2E-16 
463 1547:1.8E-30 
489 741:6.5E-18 
483 927:6.0E-14 
464 1516:8.6E-13 
481 989:2.0E-16 
495 555:1.3E-25 
471 1299:7.2E-14 
496 524:1.2E-26 
490 710:1.1E-30 
487 804:6.1E-28 
489 742:3.6E-25 
461 1610:6.0E-13 
464 1517:4.3E-43 
471 1300:3.7E-15 
479 1052:3.3E-26 
495 556:1.3E-25 
462 1579:8.9E-34 
478 1083:1.2E-43 
485 866:1.0E-46 
474 1207:4.1E-14 
491 680:4.1E-16 
466 1455:3.9E-23 
472 1269:3.8E-23 
467 1424:1.5E-38 
476 1145:1.0E-58 
488 773:2.1E-38 
469 1362:6.2E-36 
496 525:2.3E-37 
493 618:5.4E-68 
463 1548:1.1E-15 
494 587:1.3E-38 
481 990:5.2E-11 
490 711:6.8E-13 
468 1393:2.1E-13 
475 1176:8.3E-17 
480 1021:1.4E-21 
470 1331:2.9E-29 
486 835:3.7E-18 
473 1238:1.4E-24 
465 1486:1.8E-20 
463 1549:9.9E-16 
461 1611:7.2E-38 
468 1394:2.0E-20 
464 1518:2.6E-28 
474 1208:7.4E-19 
494 588:2.7E-58 
469 1363:2.2E-27 
471 1301:1.4E-23 
476 1146:6.4E-23 
470 1332:7.0E-17 
479 1053:1.8E-28 
465 1487:3.0E-20 
493 619:9.5E-26 
491 681:6.1E-27 
483 929:2.0E-14 
466 1456:3.9E-23 
475 1177:1.6E-33 
495 557:2.5E-17 
486 836:2.5E-15 
478 1084:1.0E-22 
462 1580:5.8E-24 
496 526:6.9E-31 
490 712:1.0E-30 
467 1425:2.2E-14 
481 991:7.8E-18 
484 898:3.8E-16 
492 650:1.8E-14 
489 743:1.6E-32 
473 1239:6.2E-18 
480 1022:9.8E-19 
485 867:6.6E-30 
487 805:1.6E-22 
472 1270:7.4E-30 
490 713:1.0E-14 
484 899:2.0E-18 
466 1457:3.9E-23 
485 868:1.2E-23 
478 1085:4.3E-24 
470 1333:6.2E-25 
491 682:3.3E-14 
463 1550:4.1E-20 
481 992:1.6E-23 
486 837:1.4E-13 
492 651:2.1E-13 
462 1581:1.1E-43 
494 589:2.7E-58 
472 1271:2.2E-22 
476 1147:3.2E-36 
467 1426:2.2E-14 
480 1023:1.9E-18 
487 806:1.5E-23 
461 1612:6.6E-29 
489 744:5.3E-26 
482 961:9.6E-21 
473 1240:2.0E-19 
483 930:1.8E-18 
495 558:2.8E-15 
496 527:6.9E-31 
475 1178:3.6E-14 
464 1519:4.4E-32 
474 1209:1.6E-28 
468 1395:3.4E-13 
471 1302:7.8E-13 
469 1364:8.1E-20 
479 1054:3.8E-18 
493 620:7.7E-29 
483 931:4.9E-19 
466 1458:1.6E-39 
461 1613:4.8E-29 
487 807:6.9E-35 
467 1427:2.2E-14 
475 1179:1.4E-28 
476 1148:3.6E-19 
484 900:6.7E-20 
468 1396:9.3E-22 
464 1520:3.8E-42 
489 745:3.9E-16 
462 1582:1.8E-24 
470 1334:1.2E-17 
481 993:3.7E-30 
493 621:5.4E-27 
490 714:9.4E-23 
480 1024:9.5E-23 
485 869:2.5E-32 
469 1365:8.7E-12 
479 1055:3.5E-23 
463 1551:2.2E-16 
486 838:4.0E-13 
474 1210:4.8E-14 
473 1241:2.3E-18 
478 1086:5.7E-26 
496 528:1.8E-32 
495 560:7.0E-18 
462 1583:4.3E-16 
461 1614:7.4E-27 
472 1273:1.7E-24 
496 529:1.8E-32 
493 622:2.3E-27 
483 932:1.3E-17 
467 1428:2.2E-14 
488 777:3.4E-25 
471 1304:7.0E-13 
464 1521:2.4E-16 
473 1242:6.1E-18 
494 591:3.8E-31 
478 1087:3.7E-22 
485 870:4.0E-31 
477 1118:4.3E-13 
470 1335:2.4E-20 
482 963:1.4E-45 
479 1056:1.8E-34 
466 1459:5.7E-37 
487 808:1.6E-11 
476 1149:8.3E-45 
465 1490:6.4E-24 
486 839:3.4E-19 
491 684:7.6E-14 
481 994:3.7E-22 
468 1397:7.0E-24 
474 1211:4.1E-24 
461 1615:9.9E-24 
466 1460:1.4E-20 
462 1584:2.8E-19 
484 902:1.7E-12 
488 778:2.8E-28 
468 1398:4.8E-23 
465 1491:7.2E-44 
494 592:3.8E-31 
476 1150:2.4E-21 
496 530:4.6E-37 
473 1243:2.3E-21 
470 1336:2.2E-19 
493 623:2.3E-15 
480 1026:8.4E-11 
478 1088:1.1E-28 
485 871:3.5E-52 
469 1367:7.0E-12 
474 1212:3.7E-13 
481 995:1.2E-24 
477 1119:9.6E-20 
490 716:1.9E-15 
482 964:4.1E-47 
489 747:5.7E-14 
475 1181:6.1E-20 
472 1274:3.1E-13 
479 1057:1.3E-26 
467 1429:1.1E-38 
483 933:6.0E-15 
464 1522:3.4E-42 
491 685:4.3E-27 
497 499:3.9E-25 
487 809:4.4E-19 
495 561:7.0E-18 
492 654:1.2E-20 
471 1305:7.0E-13 
462 1585:1.8E-13 
479 1058:1.5E-14 
466 1461:1.8E-25 
476 1151:6.1E-39 
483 934:1.3E-12 
481 996:1.3E-30 
465 1492:1.9E-22 
471 1306:1.8E-18 
461 1616:7.3E-46 
488 779:1.9E-18 
489 748:4.8E-21 
467 1430:2.2E-39 
494 593:1.1E-24 
490 717:1.4E-18 
485 872:8.1E-37 
474 1213:6.0E-16 
482 965:4.9E-43 
473 1244:3.9E-18 
478 1089:9.6E-23 
475 1182:3.6E-25 
495 562:5.1E-12 
464 1523:6.5E-26 
496 531:3.4E-37 
477 1120:9.1E-33 
493 624:3.1E-62 
470 1337:1.6E-17 
487 810:1.3E-13 
480 1027:1.2E-18 
463 1554:1.1E-19 
468 1399:3.1E-22 
472 1275:3.9E-22 
491 686:2.4E-19 
492 655:2.5E-16 
486 841:1.2E-45 
463 1555:5.3E-39 
461 1617:2.5E-33 
485 873:1.0E-47 
470 1338:2.8E-11 
480 1028:4.1E-15 
486 842:1.2E-14 
493 625:1.3E-18 
494 594:1.6E-48 
468 1400:1.0E-22 
476 1152:7.5E-21 
478 1090:5.6E-43 
465 1493:1.7E-19 
481 997:9.2E-21 
475 1183:8.4E-11 
467 1431:2.2E-17 
473 1245:6.3E-35 
488 780:3.9E-13 
489 749:1.1E-13 
483 935:5.8E-77 
497 501:8.5E-27 
495 563:8.3E-22 
496 532:6.5E-33 
484 904:2.1E-11 
472 1276:3.6E-12 
490 718:1.7E-25 
487 811:2.3E-20 
479 1059:1.4E-22 
466 1462:1.0E-31 
461 1618:4.0E-46 
464 1525:3.7E-23 
486 843:1.9E-14 
479 1060:5.8E-23 
467 1432:6.7E-30 
463 1556:1.0E-29 
476 1153:6.2E-42 
481 998:6.1E-31 
475 1184:2.4E-31 
473 1246:4.0E-23 
478 1091:2.6E-17 
494 595:1.0E-34 
485 874:1.2E-33 
496 533:6.5E-33 
483 936:3.0E-17 
497 502:7.8E-18 
493 626:9.7E-13 
466 1463:1.0E-40 
490 719:1.7E-23 
489 750:1.3E-22 
482 967:2.3E-21 
487 812:1.1E-12 
465 1494:8.9E-26 
474 1215:1.8E-28 
462 1587:8.3E-15 
491 688:3.8E-12 
495 564:8.3E-22 
472 1277:1.5E-19 
470 1339:5.6E-11 
472 1278:2.1E-20 
492 658:7.3E-15 
462 1588:8.4E-33 
461 1619:1.1E-17 
482 968:2.2E-24 
494 596:2.4E-36 
486 844:3.6E-34 
487 813:3.4E-21 
483 937:2.7E-18 
478 1092:3.7E-50 
469 1371:3.0E-14 
479 1061:2.6E-32 
475 1185:1.1E-14 
465 1495:2.0E-24 
476 1154:7.9E-26 
493 627:2.5E-35 
491 689:2.6E-14 
495 565:2.7E-22 
467 1433:2.9E-45 
496 534:3.5E-43 
464 1526:4.4E-46 
481 999:2.6E-23 
470 1340:1.5E-25 
497 503:1.1E-16 
488 782:4.1E-14 
473 1247:2.5E-23 
474 1216:2.0E-17 
468 1402:4.4E-22 
480 1030:2.1E-28 
490 720:1.4E-11 
496 535:3.5E-44 
466 1465:2.5E-27 
461 1620:1.3E-20 
462 1589:4.9E-38 
465 1496:4.4E-35 
485 876:3.9E-15 
467 1434:4.0E-21 
487 814:3.7E-37 
472 1279:3.5E-24 
486 845:1.3E-15 
474 1217:6.3E-21 
479 1062:4.6E-14 
484 907:2.0E-13 
497 504:1.7E-13 
473 1248:1.2E-39 
478 1093:3.1E-37 
468 1403:1.7E-29 
464 1527:3.4E-53 
492 659:2.6E-18 
477 1124:1.7E-15 
491 690:1.0E-28 
480 1031:3.3E-27 
495 566:5.0E-24 
493 628:1.5E-35 
470 1341:1.4E-11 
490 721:6.6E-21 
476 1155:6.3E-22 
494 597:2.7E-37 
489 752:4.3E-12 
481 1000:1.9E-25 
463 1558:4.5E-23 
475 1186:1.4E-19 
488 783:8.6E-13 
465 1497:8.8E-26 
474 1218:3.2E-24 
481 1001:9.4E-20 
461 1621:1.7E-11 
478 1094:3.4E-35 
496 536:6.0E-44 
492 660:3.4E-21 
472 1280:4.0E-21 
463 1559:2.1E-30 
479 1063:1.3E-20 
467 1435:2.2E-28 
495 567:5.0E-24 
470 1342:1.2E-25 
490 722:9.5E-17 
493 629:3.3E-91 
464 1528:3.4E-38 
482 970:7.1E-14 
488 784:1.4E-17 
469 1373:3.5E-27 
491 691:9.9E-19 
494 598:4.9E-38 
462 1590:6.1E-38 
473 1249:1.9E-14 
497 505:5.9E-22 
489 753:1.8E-37 
466 1466:9.4E-26 
475 1187:4.3E-17 
487 815:1.0E-14 
476 1156:1.7E-38 
468 1404:1.2E-18 
472 1281:2.7E-12 
464 1529:1.6E-20 
469 1374:2.2E-17 
478 1095:2.1E-17 
496 537:1.6E-33 
461 1622:3.7E-21 
491 692:5.3E-29 
476 1157:9.8E-31 
494 599:4.9E-38 
493 630:2.6E-56 
468 1405:3.2E-17 
473 1250:6.1E-28 
486 847:1.3E-14 
495 568:1.4E-12 
492 661:1.8E-32 
488 785:2.7E-22 
497 506:9.7E-12 
480 1033:4.3E-16 
485 878:1.1E-17 
487 816:1.2E-17 
463 1560:1.7E-33 
462 1591:1.5E-17 
482 971:5.5E-36 
474 1219:2.1E-16 
479 1064:1.3E-16 
477 1126:9.3E-25 
465 1498:2.0E-36 
470 1343:3.8E-11 
483 940:3.5E-15 
481 1002:3.6E-15 
475 1188:5.3E-26 
461 1623:8.3E-21 
462 1592:2.9E-20 
495 569:1.6E-15 
493 631:7.6E-59 
478 1096:1.3E-42 
472 1282:2.1E-12 
468 1406:5.2E-14 
463 1561:5.1E-17 
497 507:1.0E-11 
466 1468:7.9E-38 
467 1437:7.0E-48 
469 1375:2.0E-29 
486 848:2.7E-14 
480 1034:7.5E-14 
492 662:2.4E-15 
476 1158:3.7E-23 
464 1530:8.7E-69 
483 941:2.8E-81 
494 600:1.2E-39 
475 1189:2.0E-20 
490 724:6.0E-26 
474 1220:1.4E-18 
470 1344:2.3E-25 
484 910:8.0E-15 
481 1003:8.6E-33 
496 538:4.8E-33 
482 972:4.9E-38 
489 755:1.8E-11 
479 1065:3.0E-18 
488 786:6.9E-25 
487 817:3.8E-13 
480 1035:6.1E-31 
464 1531:2.6E-30 
495 570:9.4E-29 
491 694:7.7E-31 
472 1283:5.6E-29 
465 1500:4.2E-36 
470 1345:1.4E-17 
484 911:6.7E-19 
461 1624:2.0E-25 
485 880:3.2E-36 
463 1562:1.5E-40 
492 663:2.2E-34 
475 1190:7.1E-16 
473 1252:5.9E-15 
476 1159:6.9E-52 
466 1469:7.3E-27 
488 787:1.0E-11 
482 973:9.5E-25 
483 942:1.5E-15 
490 725:1.3E-11 
478 1097:9.9E-22 
474 1221:1.8E-15 
494 601:1.4E-37 
467 1438:2.0E-21 
493 632:5.4E-20 
479 1066:1.3E-28 
486 849:5.2E-11 
496 539:3.2E-36 
489 756:2.3E-11 
487 818:1.6E-15 
468 1407:4.0E-30 
481 1004:1.9E-33 
467 1439:1.4E-41 
491 695:5.9E-15 
473 1253:9.1E-30 
486 850:9.9E-15 
472 1284:4.5E-28 
496 540:1.0E-32 
461 1625:2.6E-20 
479 1067:6.1E-18 
481 1005:1.9E-23 
485 881:6.6E-48 
482 974:6.2E-22 
497 509:4.6E-23 
476 1160:4.3E-25 
492 664:1.6E-17 
468 1408:5.9E-21 
474 1222:1.5E-25 
487 819:1.8E-14 
493 633:4.6E-61 
465 1501:1.2E-24 
470 1346:6.3E-34 
490 726:3.4E-14 
478 1098:3.3E-23 
480 1036:6.2E-36 
477 1129:1.0E-17 
488 788:3.9E-22 
484 912:3.1E-14 
472 1285:1.3E-29 
463 1564:2.5E-22 
493 634:6.1E-17 
481 1006:1.5E-28 
492 665:1.1E-35 
461 1626:4.4E-20 
496 541:1.7E-15 
474 1223:3.2E-18 
480 1037:2.1E-18 
482 975:9.9E-18 
497 510:9.9E-20 
464 1533:2.1E-31 
468 1409:1.2E-26 
462 1595:1.9E-18 
486 851:2.3E-15 
476 1161:7.0E-15 
488 789:1.3E-30 
465 1502:1.9E-27 
477 1130:6.8E-23 
469 1378:7.5E-18 
470 1347:1.1E-31 
487 820:2.6E-24 
490 727:2.3E-22 
475 1192:2.4E-83 
467 1440:2.0E-29 
478 1099:1.0E-35 
491 696:1.0E-12 
473 1254:6.8E-18 
485 882:1.5E-18 
462 1596:6.2E-22 
470 1348:2.9E-32 
475 1193:5.7E-23 
487 821:7.0E-21 
480 1038:5.0E-17 
465 1503:6.7E-36 
490 728:7.1E-27 
461 1627:8.9E-26 
476 1162:6.8E-17 
463 1565:1.1E-31 
467 1441:2.8E-30 
472 1286:1.6E-12 
468 1410:6.5E-26 
491 697:1.6E-18 
495 573:9.8E-24 
473 1255:2.5E-14 
497 511:2.1E-34 
488 790:5.3E-15 
478 1100:8.0E-21 
484 914:3.8E-12 
496 542:4.2E-37 
464 1534:9.5E-19 
493 635:4.3E-24 
481 1007:2.1E-15 
482 976:6.1E-32 
474 1224:8.0E-33 
485 883:2.7E-21 
469 1379:2.3E-35 
477 1131:1.6E-14 
486 852:7.6E-17 
466 1472:8.1E-33 
461 1628:1.9E-36 
482 977:2.1E-55 
463 1566:5.3E-28 
495 574:5.9E-25 
468 1411:8.7E-21 
466 1473:6.6E-33 
491 698:5.7E-30 
470 1349:1.3E-24 
476 1163:5.9E-26 
487 822:6.0E-19 
478 1101:5.8E-27 
496 543:1.8E-23 
469 1380:5.5E-24 
479 1070:6.7E-14 
497 512:2.3E-18 
486 853:2.7E-15 
493 636:6.4E-27 
465 1504:6.4E-22 
481 1008:7.4E-34 
484 915:1.3E-17 
474 1225:2.7E-34 
485 884:4.4E-36 
475 1194:1.9E-20 
490 729:6.8E-12 
462 1597:5.5E-22 
480 1039:6.5E-12 
488 791:1.4E-19 
464 1535:1.5E-49 
461 1629:1.8E-15 
463 1567:5.1E-11 
484 916:8.8E-75 
475 1195:1.6E-26 
462 1598:3.0E-14 
474 1226:5.4E-26 
496 544:7.3E-27 
489 761:1.7E-38 
497 513:4.2E-13 
491 699:4.1E-16 
473 1257:2.8E-16 
495 575:1.1E-22 
476 1164:1.3E-21 
465 1505:4.7E-37 
488 792:3.6E-22 
467 1443:1.4E-34 
492 668:1.4E-14 
464 1536:7.8E-32 
493 637:1.3E-35 
485 885:3.9E-51 
478 1102:8.0E-27 
482 978:8.2E-11 
470 1350:8.0E-34 
487 823:2.5E-20 
468 1412:8.4E-23 
472 1288:4.0E-41 
490 730:8.8E-14 
486 854:4.0E-20 
479 1071:6.5E-36 
464 1537:1.5E-45 
465 1506:1.4E-31 
484 917:2.8E-15 
488 793:1.8E-15 
487 824:8.5E-15 
493 638:3.8E-22 
473 1258:3.8E-24 
463 1568:1.1E-21 
481 1010:6.8E-31 
470 1351:2.3E-32 
466 1475:1.9E-20 
495 576:1.7E-29 
475 1196:3.2E-42 
461 1630:4.1E-15 
496 545:7.2E-84 
467 1444:1.1E-21 
469 1382:3.4E-14 
492 669:8.4E-12 
485 886:6.1E-16 
497 514:1.6E-29 
478 1103:3.5E-28 
476 1165:7.3E-23 
468 1413:2.9E-25 
491 700:5.3E-19 
474 1227:7.2E-21 
490 731:5.2E-20 
472 1289:8.7E-39 
462 1599:1.5E-16 
482 979:1.2E-17 
479 1072:8.7E-15 
480 1041:4.1E-18 
491 701:1.2E-15 
462 1600:2.5E-30 
461 1631:5.4E-37 
468 1414:7.4E-17 
478 1104:1.2E-26 
479 1073:4.7E-21 
475 1197:1.2E-26 
482 980:1.7E-15 
465 1507:1.1E-13 
487 825:4.5E-14 
471 1321:6.9E-20 
474 1228:6.5E-19 
492 670:1.4E-22 
495 577:1.7E-29 
493 639:1.6E-144 
473 1259:9.6E-20 
477 1135:4.6E-21 
481 1011:5.1E-30 
488 794:2.7E-24 
496 546:6.4E-27 
466 1476:1.9E-20 
467 1445:2.3E-47 
464 1538:4.2E-30 
480 1042:2.6E-17 
485 887:2.7E-24 
476 1166:4.2E-23 
463 1569:1.7E-37 
486 856:3.7E-20 
480 1043:1.2E-18 
491 702:1.5E-18 
465 1508:2.4E-27 
463 1570:1.7E-15 
461 1632:5.2E-26 
489 764:7.9E-94 
472 1291:3.4E-12 
486 857:1.3E-13 
468 1415:3.1E-27 
475 1198:4.5E-31 
474 1229:3.9E-15 
495 578:2.3E-35 
485 888:1.4E-11 
482 981:2.1E-24 
496 547:2.2E-32 
497 516:6.3E-33 
494 609:6.2E-40 
476 1167:9.5E-43 
488 795:7.9E-14 
462 1601:4.5E-29 
481 1012:2.0E-11 
464 1539:1.8E-45 
473 1260:3.2E-28 
490 733:8.9E-21 
484 919:3.4E-81 
478 1105:3.2E-18 
493 640:6.7E-18 
487 826:8.8E-12 
467 1446:7.3E-42 
466 1477:9.2E-26 
471 1322:1.3E-19 
492 671:3.2E-43 
470 1353:9.7E-31 
462 1602:1.1E-13 
468 1416:2.8E-16 
461 1633:3.0E-21 
463 1571:4.0E-35 
470 1354:2.0E-26 
480 1044:4.2E-12 
484 920:8.7E-12 
492 672:2.8E-15 
496 548:1.8E-30 
465 1509:1.1E-25 
476 1168:6.4E-18 
467 1447:4.1E-50 
487 827:1.0E-11 
494 610:2.1E-40 
491 703:8.9E-35 
464 1540:1.3E-23 
475 1199:1.3E-33 
490 734:5.5E-25 
478 1106:2.2E-42 
469 1385:6.6E-12 
471 1323:1.3E-19 
481 1013:4.9E-24 
493 641:6.7E-18 
479 1075:8.0E-14 
485 889:1.3E-26 
495 579:1.1E-31 
473 1261:1.0E-16 
461 1634:1.2E-28 
474 1231:5.1E-18 
470 1355:1.7E-20 
496 549:1.8E-30 
478 1107:1.8E-20 
468 1417:1.4E-15 
469 1386:8.4E-25 
462 1603:2.8E-45 
482 983:4.0E-16 
463 1572:4.8E-27 
488 797:1.1E-11 
487 828:7.1E-15 
486 859:8.1E-15 
479 1076:2.1E-16 
465 1510:4.5E-23 
485 890:8.3E-28 
495 580:1.9E-32 
493 642:6.7E-18 
464 1541:4.3E-25 
491 704:1.8E-17 
467 1448:4.9E-36 
484 921:6.1E-13 
481 1014:2.7E-14 
480 1045:3.1E-22 
492 673:2.0E-16 
494 611:6.4E-20 
476 1169:2.1E-26 
490 735:1.2E-16 
472 1293:2.9E-13 
475 1200:3.2E-34 
478 1108:3.2E-22 
481 1015:8.2E-21 
463 1573:4.0E-33 
461 1635:1.2E-17 
488 798:1.6E-11 
496 550:3.6E-33 
484 922:4.9E-26 
477 1139:8.7E-11 
476 1170:1.4E-39 
473 1263:1.5E-34 
466 1480:4.2E-28 
480 1046:1.8E-21 
472 1294:8.3E-26 
465 1511:9.6E-37 
494 612:6.6E-19 
495 581:2.8E-47 
490 736:2.4E-14 
470 1356:9.2E-24 
462 1604:1.1E-25 
474 1232:1.2E-23 
479 1077:7.2E-11 
489 767:1.1E-21 
492 674:9.1E-13 
469 1387:5.1E-33 
487 829:2.4E-25 
467 1449:4.9E-36 
493 643:6.7E-18 
491 705:1.1E-21 
482 984:3.7E-11 
485 891:6.4E-24 
462 1605:9.6E-32 
463 1574:4.2E-36 
472 1295:2.9E-33 
494 613:3.6E-21 
496 551:2.9E-19 
470 1357:1.9E-25 
495 582:3.5E-24 
468 1419:3.5E-31 
464 1543:9.3E-43 
488 799:3.6E-15 
491 706:3.2E-16 
485 892:5.3E-17 
489 768:2.2E-28 
493 644:6.3E-22 
467 1450:4.9E-36 
492 675:5.7E-14 
465 1512:3.6E-17 
481 1016:9.3E-24 
466 1481:8.5E-25 
469 1388:3.5E-16 
497 520:3.8E-19 
490 737:3.5E-22 
478 1109:4.7E-26 
487 830:3.9E-12 
479 1078:8.6E-63 
471 1326:1.1E-47 
482 985:2.4E-44 
476 1171:5.0E-17 
484 923:2.4E-15 
480 1047:3.8E-13 
483 954:5.5E-18 
462 1606:4.7E-17 
470 1358:1.3E-33 
482 986:7.8E-19 
466 1482:2.6E-11 
472 1296:4.3E-22 
490 738:1.8E-18 
464 1544:4.3E-31 
475 1203:1.4E-15 
496 552:4.0E-23 
488 800:1.5E-41 
494 614:4.0E-23 
474 1234:2.8E-13 
477 1141:3.3E-20 
483 955:3.9E-22 
484 924:2.4E-26 
469 1389:2.6E-18 
497 521:2.1E-12 
465 1513:2.5E-27 
493 645:1.1E-42 
495 583:6.2E-14 
478 1110:3.6E-21 
476 1172:2.8E-41 
487 831:3.5E-27 
467 1451:4.9E-36 
473 1265:9.1E-15 
471 1327:3.9E-13 
468 1420:2.9E-17 
486 862:4.4E-17 
481 1017:4.4E-11 
479 1079:7.5E-14 
473 1266:6.6E-31 
487 832:3.2E-18 
496 553:3.4E-34 
472 1297:9.1E-25 
462 1607:7.0E-23 
466 1483:6.4E-11 
468 1421:2.6E-15 
469 1390:4.7E-17 
479 1080:2.8E-24 
474 1235:3.7E-14 
485 894:8.5E-23 
476 1173:2.7E-14 
464 1545:5.7E-13 
492 677:4.7E-22 
482 987:2.1E-21 
490 739:1.6E-22 
494 615:5.0E-18 
465 1514:5.8E-39 
475 1204:5.7E-29 
471 1328:3.8E-12 
495 584:2.0E-25 
497 522:1.2E-13 
489 770:2.0E-16 
491 708:6.0E-11 
478 1111:2.8E-18 
493 646:4.1E-21 
480 1049:4.1E-14 
484 925:3.3E-31 
463 1576:6.0E-29 
488 801:3.9E-31 
467 1452:4.9E-36 
481 1018:3.5E-17 
487 833:9.5E-21 
496 554:8.8E-24 
466 1484:2.1E-40 
472 1298:1.4E-37 
471 1329:1.2E-29 
482 988:1.2E-17 
465 1515:3.5E-30 
478 1112:3.3E-28 
469 1391:6.4E-31 
494 616:1.7E-19 
480 1050:3.0E-28 
488 802:6.7E-21 
490 740:7.9E-38 
462 1608:3.4E-13 
467 1453:4.9E-36 
497 523:1.2E-13 
479 1081:5.7E-11 
475 1205:2.1E-27 
493 647:3.7E-14 
473 1267:1.0E-17 
489 771:1.0E-11 
495 585:1.3E-18 
476 1174:1.8E-25 
486 864:8.7E-22 
468 1422:5.5E-14 
483 957:1.4E-45 
481 1019:4.2E-14 
464 1546:1.9E-37 
470 1360:1.3E-19 
474 1236:1.8E-14 
491 709:1.3E-32 
474 1237:1.0E-14 
495 586:6.1E-11 
462 1609:2.9E-26 
483 958:8.3E-16 
464 1547:3.9E-35 
463 1578:5.6E-24 
478 1113:3.3E-28 
490 741:8.6E-20 
479 1082:4.8E-30 
470 1361:2.1E-20 
488 803:2.5E-14 
472 1299:6.5E-30 
481 1020:2.9E-22 
480 1051:5.4E-24 
496 555:1.0E-27 
492 679:1.2E-21 
497 524:3.4E-17 
465 1516:3.3E-16 
489 772:4.2E-14 
485 896:4.5E-14 
476 1175:2.3E-22 
467 1454:4.9E-36 
473 1268:6.0E-32 
469 1392:1.1E-30 
471 1330:1.1E-19 
491 710:6.1E-27 
486 865:1.8E-40 
475 1206:1.2E-30 
466 1485:2.5E-19 
487 834:9.3E-13 
493 648:5.1E-32 
494 617:1.6E-20 
468 1423:6.2E-13 
467 1455:4.9E-36 
465 1517:1.3E-29 
471 1331:2.6E-12 
477 1145:3.7E-35 
480 1052:5.7E-26 
483 959:5.0E-14 
484 928:2.0E-13 
464 1548:7.0E-26 
470 1362:2.1E-32 
492 680:9.6E-20 
466 1486:3.3E-15 
485 897:7.0E-22 
474 1238:1.7E-29 
463 1579:1.6E-17 
497 525:1.6E-44 
478 1114:4.1E-19 
479 1083:6.7E-42 
493 649:4.9E-31 
495 587:4.0E-37 
468 1424:1.3E-24 
489 773:1.0E-38 
491 711:1.2E-12 
472 1300:2.5E-32 
482 990:2.2E-15 
496 556:1.0E-27 
481 1021:7.5E-11 
490 742:1.1E-23 
475 1207:8.8E-22 
476 1176:1.5E-14 
469 1393:6.2E-21 
487 835:8.6E-15 
494 618:2.0E-54 
473 1269:1.7E-28 
488 805:5.8E-25 
462 1611:3.8E-37 
481 1022:2.6E-16 
490 743:7.3E-30 
463 1580:6.1E-19 
478 1115:5.1E-14 
472 1301:2.1E-14 
494 619:5.8E-19 
485 898:5.6E-30 
473 1270:4.9E-28 
495 588:8.9E-40 
464 1549:1.3E-23 
479 1084:2.8E-21 
475 1208:2.5E-30 
483 960:5.9E-18 
497 526:4.4E-19 
469 1394:1.5E-21 
491 712:3.3E-36 
471 1332:2.6E-15 
480 1053:4.6E-22 
493 650:6.0E-65 
487 836:3.7E-23 
474 1239:2.2E-31 
470 1363:2.4E-24 
467 1456:4.9E-36 
496 557:2.9E-21 
466 1487:7.0E-15 
476 1177:1.9E-33 
465 1518:4.3E-21 
462 1612:2.5E-23 
465 1519:1.0E-24 
477 1147:4.1E-18 
467 1457:4.9E-36 
490 744:6.7E-24 
479 1085:1.8E-17 
472 1302:9.5E-24 
463 1581:6.0E-39 
471 1333:7.3E-18 
487 837:1.6E-21 
480 1054:1.3E-17 
495 589:8.9E-40 
486 868:1.6E-19 
475 1209:6.3E-46 
482 992:3.1E-15 
473 1271:3.6E-15 
494 620:1.3E-19 
483 961:6.9E-20 
493 651:1.5E-42 
485 899:1.7E-19 
484 930:2.0E-17 
497 527:4.4E-19 
464 1550:4.0E-29 
470 1364:2.5E-20 
488 806:1.2E-25 
478 1116:1.3E-19 
476 1178:2.4E-16 
481 1023:7.2E-15 
496 558:6.2E-16 
496 559:5.8E-19 
462 1613:1.9E-20 
480 1055:1.0E-23 
463 1582:2.5E-16 
469 1396:1.5E-20 
478 1117:3.5E-19 
494 621:1.7E-24 
490 745:9.0E-23 
486 869:7.5E-12 
487 838:5.1E-21 
473 1272:1.9E-21 
475 1210:9.9E-26 
472 1303:4.7E-12 
497 528:2.3E-23 
479 1086:1.2E-12 
484 931:8.7E-19 
481 1024:4.3E-37 
488 807:1.8E-12 
476 1179:1.7E-23 
485 900:2.1E-25 
467 1458:2.9E-50 
495 590:1.2E-17 
492 683:6.5E-35 
464 1551:6.1E-30 
465 1520:1.9E-33 
483 962:1.6E-26 
482 993:2.3E-16 
474 1241:6.9E-14 
491 714:5.1E-31 
493 652:3.7E-14 
484 932:2.2E-20 
465 1521:1.3E-17 
462 1614:8.3E-19 
495 591:2.2E-23 
497 529:2.3E-23 
487 839:3.2E-24 
479 1087:4.3E-14 
493 653:1.6E-32 
477 1149:9.6E-26 
480 1056:4.7E-24 
467 1459:1.6E-30 
464 1552:2.1E-11 
475 1211:1.2E-32 
486 870:5.1E-18 
485 901:2.2E-23 
489 777:3.8E-25 
490 746:4.5E-15 
469 1397:4.0E-23 
491 715:6.4E-20 
494 622:1.0E-19 
473 1273:8.8E-15 
478 1118:2.8E-22 
496 560:8.6E-25 
481 1025:1.9E-23 
462 1615:4.0E-23 
467 1460:1.1E-38 
463 1584:4.3E-19 
466 1491:6.5E-29 
490 747:1.9E-13 
491 716:4.9E-19 
497 530:6.2E-23 
465 1522:6.4E-40 
488 809:2.3E-18 
496 561:8.6E-25 
474 1243:7.8E-19 
476 1181:5.8E-23 
469 1398:7.5E-27 
489 778:1.1E-27 
484 933:2.5E-19 
468 1429:2.8E-21 
479 1088:4.3E-24 
495 592:2.2E-23 
473 1274:7.4E-11 
478 1119:7.6E-31 
487 840:8.0E-12 
480 1057:1.2E-14 
475 1212:6.8E-29 
470 1367:6.9E-12 
486 871:4.9E-11 
482 995:6.6E-16 
494 623:4.2E-20 
493 654:5.2E-19 
481 1026:1.3E-18 
492 685:7.8E-14 
464 1554:3.0E-37 
468 1430:1.1E-29 
466 1492:7.2E-17 
494 624:2.2E-46 
474 1244:3.6E-19 
467 1461:5.7E-34 
462 1616:4.3E-38 
493 655:8.5E-23 
498 500:7.6E-119 
471 1337:1.4E-63 
480 1058:1.4E-14 
490 748:1.1E-22 
485 903:6.4E-11 
476 1182:6.3E-27 
488 810:3.0E-21 
487 841:5.2E-38 
473 1275:2.0E-22 
469 1399:4.6E-22 
497 531:5.1E-22 
495 593:2.3E-23 
477 1151:4.0E-16 
489 779:2.0E-18 
486 872:2.5E-15 
475 1213:7.8E-20 
481 1027:1.2E-20 
478 1120:9.9E-48 
491 717:8.7E-28 
496 562:8.2E-19 
472 1306:1.3E-20 
465 1523:1.4E-27 
482 996:7.0E-16 
479 1089:2.8E-11 
470 1368:2.2E-12 
467 1462:2.4E-40 
464 1555:2.2E-40 
489 780:3.1E-13 
462 1617:2.4E-22 
492 687:5.3E-31 
473 1276:4.9E-20 
494 625:8.6E-18 
496 563:2.4E-26 
472 1307:5.3E-16 
465 1524:5.1E-18 
488 811:1.6E-37 
491 718:2.6E-17 
478 1121:1.0E-21 
469 1400:1.1E-24 
498 501:3.2E-20 
497 532:1.6E-21 
481 1028:7.1E-26 
487 842:3.8E-14 
474 1245:7.9E-21 
470 1369:2.2E-21 
495 594:6.5E-40 
468 1431:4.7E-13 
485 904:1.2E-12 
484 935:6.5E-78 
493 656:2.9E-45 
479 1090:8.6E-39 
476 1183:3.5E-16 
480 1060:1.4E-19 
482 998:1.3E-27 
466 1494:7.9E-16 
486 874:2.5E-20 
490 750:1.8E-22 
484 936:2.6E-12 
496 564:2.4E-26 
497 533:1.6E-21 
476 1184:5.0E-44 
462 1618:4.8E-38 
485 905:3.9E-26 
477 1153:2.6E-30 
487 843:4.6E-15 
498 502:1.6E-47 
465 1525:1.3E-28 
467 1463:2.3E-56 
472 1308:1.3E-12 
488 812:3.4E-17 
481 1029:8.8E-24 
478 1122:1.2E-20 
463 1587:3.5E-12 
475 1215:8.3E-24 
473 1277:1.2E-13 
464 1556:7.3E-45 
495 595:2.2E-29 
491 719:1.9E-35 
474 1246:2.5E-21 
468 1432:1.5E-27 
492 688:4.4E-30 
482 999:1.7E-14 
480 1061:1.8E-24 
465 1526:1.5E-40 
463 1588:2.3E-32 
475 1216:4.0E-17 
481 1030:6.2E-11 
468 1433:5.0E-25 
495 596:5.4E-30 
493 658:1.5E-26 
467 1464:7.4E-18 
489 782:6.4E-14 
464 1557:5.8E-20 
498 503:4.0E-40 
476 1185:3.8E-13 
486 875:3.4E-15 
494 627:1.3E-32 
471 1340:7.9E-18 
483 968:9.9E-15 
491 720:2.2E-11 
484 937:7.7E-17 
479 1092:3.3E-38 
472 1309:1.3E-12 
473 1278:2.1E-91 
497 534:2.3E-27 
474 1247:9.5E-23 
496 565:8.4E-26 
487 844:1.3E-79 
478 1123:2.7E-16 
488 813:8.3E-14 
469 1402:9.8E-32 
466 1495:1.1E-26 
489 783:8.0E-13 
477 1155:3.7E-17 
473 1279:2.7E-30 
493 659:5.4E-17 
472 1310:1.8E-12 
494 628:5.4E-32 
467 1465:9.0E-39 
464 1558:1.8E-42 
465 1527:9.8E-46 
497 535:8.6E-27 
495 597:1.6E-26 
491 721:2.7E-25 
469 1403:1.3E-27 
478 1124:1.8E-29 
490 752:4.7E-21 
487 845:2.4E-15 
492 690:2.5E-17 
485 907:3.4E-25 
481 1031:3.8E-30 
475 1217:1.1E-32 
474 1248:1.7E-35 
482 1000:4.5E-25 
496 566:7.4E-26 
468 1434:7.0E-15 
480 1062:6.1E-16 
479 1093:5.8E-25 
463 1589:2.0E-32 
466 1496:1.6E-28 
471 1341:5.8E-45 
476 1186:1.2E-18 
493 660:4.0E-17 
486 877:2.5E-11 
463 1590:3.8E-30 
465 1528:1.1E-34 
480 1063:4.4E-12 
464 1559:1.1E-25 
468 1435:1.4E-22 
498 505:4.2E-11 
496 567:7.4E-26 
472 1311:9.5E-13 
495 598:1.8E-30 
473 1280:1.6E-29 
466 1497:2.1E-21 
479 1094:6.5E-24 
485 908:5.6E-14 
469 1404:5.3E-22 
470 1373:7.1E-27 
488 815:1.9E-23 
490 753:1.1E-16 
487 846:4.4E-18 
476 1187:4.0E-14 
471 1342:1.5E-11 
483 970:1.9E-16 
484 939:7.0E-11 
478 1125:5.3E-18 
477 1156:8.0E-24 
494 629:1.3E-61 
492 691:6.7E-38 
482 1001:1.9E-12 
474 1249:1.3E-24 
467 1466:8.8E-39 
489 784:1.3E-17 
497 536:9.5E-22 
475 1218:1.7E-14 
491 722:3.3E-16 
466 1498:6.0E-26 
492 692:2.8E-16 
494 630:2.8E-51 
486 878:2.9E-12 
475 1219:6.2E-13 
481 1033:1.0E-24 
469 1405:3.8E-13 
474 1250:1.1E-20 
484 940:9.5E-12 
488 816:8.3E-23 
489 785:2.2E-22 
476 1188:9.6E-25 
495 599:1.8E-30 
490 754:1.3E-14 
491 723:2.9E-12 
496 568:1.6E-24 
465 1529:3.7E-19 
479 1095:2.6E-12 
470 1374:2.7E-12 
473 1281:4.8E-14 
485 909:1.1E-13 
464 1560:2.9E-34 
477 1157:4.7E-11 
467 1467:5.5E-19 
463 1591:3.0E-11 
487 847:1.9E-16 
493 661:2.7E-27 
497 537:1.2E-22 
480 1064:1.2E-15 
478 1126:2.7E-43 
481 1034:2.5E-18 
463 1592:7.8E-15 
472 1313:6.6E-21 
487 848:1.9E-15 
471 1344:4.7E-18 
493 662:8.2E-12 
467 1468:4.1E-47 
462 1623:1.9E-16 
483 972:1.1E-12 
480 1065:5.7E-17 
489 786:7.1E-25 
482 1003:1.5E-21 
495 600:7.8E-30 
492 693:1.1E-13 
484 941:1.1E-83 
470 1375:1.6E-24 
485 910:5.8E-12 
496 569:1.2E-17 
491 724:1.3E-14 
497 538:1.0E-18 
486 879:2.1E-11 
494 631:8.3E-46 
464 1561:8.9E-31 
473 1282:2.0E-16 
468 1437:5.7E-30 
478 1127:4.7E-16 
465 1530:9.3E-37 
475 1220:5.8E-28 
490 755:7.4E-14 
479 1096:4.6E-28 
476 1189:3.6E-15 
488 817:5.0E-37 
478 1128:3.1E-18 
476 1190:4.4E-20 
486 880:1.9E-17 
482 1004:3.2E-21 
466 1500:9.7E-36 
475 1221:2.6E-13 
472 1314:7.5E-22 
498 508:1.3E-34 
467 1469:3.2E-37 
484 942:4.4E-15 
462 1624:1.2E-31 
495 601:1.2E-29 
494 632:1.8E-18 
464 1562:4.2E-38 
488 818:8.1E-17 
497 539:2.6E-25 
483 973:1.1E-16 
496 570:2.1E-39 
489 787:1.2E-11 
485 911:5.0E-27 
477 1159:3.7E-23 
487 849:1.9E-18 
480 1066:1.0E-25 
493 663:2.0E-12 
474 1252:2.0E-19 
473 1283:6.8E-41 
469 1407:5.5E-26 
465 1531:1.1E-31 
481 1035:3.4E-30 
479 1097:1.3E-13 
462 1625:1.1E-12 
466 1501:5.9E-23 
464 1563:1.7E-11 
491 726:2.5E-13 
481 1036:2.8E-34 
468 1439:3.0E-29 
475 1222:6.1E-27 
476 1191:3.0E-18 
497 540:1.2E-22 
493 664:2.6E-17 
494 633:1.7E-47 
467 1470:1.9E-23 
482 1005:4.0E-19 
486 881:1.9E-14 
480 1067:8.8E-16 
472 1315:9.0E-12 
478 1129:2.2E-29 
469 1408:2.6E-21 
490 757:5.6E-23 
489 788:3.3E-22 
474 1253:3.3E-26 
496 571:2.8E-15 
487 850:7.1E-24 
498 509:8.1E-12 
473 1284:6.5E-42 
485 912:5.1E-27 
464 1564:6.6E-39 
462 1626:1.4E-15 
490 758:1.4E-14 
493 665:1.4E-14 
496 572:2.7E-15 
494 634:8.3E-16 
467 1471:5.1E-17 
470 1378:2.8E-20 
466 1502:2.3E-34 
468 1440:1.6E-12 
465 1533:2.8E-29 
476 1192:4.2E-51 
485 913:5.6E-12 
491 727:2.0E-33 
472 1316:9.0E-12 
487 851:1.3E-20 
498 510:9.9E-14 
486 882:8.5E-13 
483 975:1.0E-20 
482 1006:4.1E-12 
478 1130:1.4E-36 
473 1285:1.7E-26 
474 1254:2.5E-17 
479 1099:1.0E-26 
492 696:1.8E-11 
489 789:1.3E-30 
480 1068:6.2E-15 
497 541:4.6E-14 
488 820:6.2E-28 
475 1223:8.6E-28 
469 1409:2.8E-24 
481 1037:1.8E-17 
471 1347:1.7E-15 
467 1472:1.4E-47 
480 1069:8.8E-11 
476 1193:1.1E-22 
470 1379:2.1E-27 
468 1441:1.6E-18 
474 1255:1.3E-19 
496 573:3.6E-15 
462 1627:4.1E-24 
489 790:8.3E-15 
493 666:9.5E-41 
469 1410:8.5E-25 
490 759:3.1E-16 
465 1534:3.9E-18 
485 914:1.2E-33 
481 1038:2.4E-15 
494 635:3.1E-18 
463 1596:2.9E-21 
488 821:2.5E-27 
478 1131:1.5E-25 
479 1100:3.6E-18 
464 1565:5.7E-47 
471 1348:5.0E-12 
466 1503:3.3E-53 
486 883:6.4E-14 
497 542:9.3E-33 
475 1224:6.6E-35 
491 728:1.7E-21 
487 852:1.2E-25 
462 1628:3.4E-34 
480 1070:6.9E-16 
493 667:6.4E-27 
464 1566:1.2E-44 
478 1132:7.2E-21 
485 915:1.8E-29 
484 946:7.2E-14 
481 1039:7.6E-18 
487 853:6.4E-16 
475 1225:2.5E-34 
491 729:1.3E-19 
473 1287:3.1E-11 
489 791:1.1E-19 
476 1194:1.1E-28 
465 1535:1.7E-36 
467 1473:9.7E-48 
469 1411:3.2E-21 
463 1597:3.5E-14 
470 1380:1.7E-18 
474 1256:1.5E-23 
498 512:2.9E-15 
490 760:9.7E-17 
479 1101:5.5E-32 
496 574:6.4E-22 
477 1163:1.9E-11 
494 636:7.5E-29 
497 543:1.5E-20 
469 1412:2.7E-23 
467 1474:1.2E-19 
464 1567:8.3E-14 
471 1350:1.4E-17 
476 1195:5.6E-29 
473 1288:1.3E-24 
466 1505:8.2E-34 
488 823:5.3E-40 
496 575:1.4E-23 
485 916:1.0E-15 
491 730:1.1E-13 
494 637:8.3E-29 
498 513:1.3E-14 
479 1102:1.1E-25 
487 854:1.8E-23 
497 544:5.3E-17 
465 1536:1.3E-21 
482 1009:8.8E-44 
474 1257:7.9E-25 
468 1443:9.1E-26 
475 1226:4.8E-37 
478 1133:2.8E-26 
490 761:7.5E-15 
493 668:2.3E-12 
489 792:2.7E-22 
480 1071:4.5E-27 
473 1289:1.9E-27 
479 1103:8.4E-29 
462 1630:1.2E-16 
482 1010:5.1E-17 
470 1382:3.1E-17 
494 638:4.6E-16 
481 1041:9.1E-23 
465 1537:4.2E-36 
486 886:3.1E-48 
476 1196:1.1E-44 
464 1568:3.8E-32 
478 1134:5.5E-18 
471 1351:1.6E-14 
467 1475:1.2E-31 
488 824:6.4E-19 
490 762:1.4E-12 
498 514:2.0E-13 
469 1413:3.7E-35 
466 1506:4.8E-20 
468 1444:6.6E-13 
493 669:8.0E-28 
475 1227:4.2E-25 
497 545:3.2E-28 
492 700:3.7E-38 
496 576:1.5E-20 
489 793:1.4E-15 
491 731:2.3E-17 
474 1258:1.5E-24 
487 855:1.3E-17 
485 917:1.0E-28 
480 1072:1.2E-12 
472 1321:7.2E-17 
462 1631:9.4E-33 
485 918:1.2E-37 
464 1569:2.3E-41 
487 856:9.5E-17 
473 1290:5.7E-23 
469 1414:1.5E-27 
476 1197:1.2E-25 
488 825:3.4E-20 
465 1538:4.1E-32 
467 1476:1.2E-31 
498 515:7.3E-22 
482 1011:1.6E-24 
493 670:5.8E-19 
483 980:5.8E-19 
478 1135:6.1E-41 
479 1104:3.0E-25 
475 1228:1.3E-21 
497 546:1.7E-24 
489 794:1.5E-24 
468 1445:1.4E-32 
474 1259:2.2E-26 
480 1073:9.7E-18 
496 577:1.5E-20 
463 1600:7.8E-30 
494 639:1.4E-41 
481 1042:7.5E-20 
469 1415:1.2E-22 
471 1353:3.6E-14 
464 1570:4.0E-22 
479 1105:2.1E-20 
492 702:7.4E-33 
483 981:7.9E-16 
477 1167:9.3E-27 
496 578:2.1E-49 
480 1074:5.0E-17 
473 1291:3.6E-11 
466 1508:9.3E-29 
468 1446:5.1E-62 
472 1322:6.1E-17 
481 1043:6.9E-24 
475 1229:2.7E-23 
487 857:7.8E-23 
495 609:2.1E-26 
478 1136:1.9E-17 
462 1632:1.1E-28 
482 1012:4.8E-24 
489 795:6.4E-14 
465 1539:8.0E-33 
463 1601:3.7E-27 
491 733:2.6E-29 
490 764:1.4E-13 
493 671:1.5E-26 
486 888:9.5E-11 
476 1198:1.7E-35 
474 1260:4.6E-22 
467 1477:7.8E-37 
497 547:3.5E-24 
465 1540:2.2E-27 
462 1633:1.5E-12 
463 1602:2.5E-12 
483 982:1.9E-27 
496 579:1.3E-49 
473 1292:2.8E-14 
498 517:9.9E-39 
481 1044:1.7E-22 
472 1323:6.1E-17 
491 734:9.9E-22 
486 889:2.9E-16 
476 1199:4.9E-38 
471 1354:3.9E-11 
468 1447:6.3E-29 
474 1261:2.7E-29 
495 610:3.5E-38 
475 1230:3.2E-23 
485 920:2.2E-52 
464 1571:4.0E-40 
482 1013:8.9E-16 
490 765:7.4E-17 
497 548:3.4E-16 
493 672:5.8E-12 
480 1075:5.5E-17 
467 1478:9.2E-15 
466 1509:2.7E-15 
479 1106:1.8E-33 
487 858:4.0E-11 
493 673:9.1E-17 
468 1448:6.9E-21 
462 1634:2.5E-29 
463 1603:3.4E-25 
496 580:8.6E-50 
480 1076:1.1E-19 
467 1479:4.5E-24 
473 1293:2.8E-27 
464 1572:8.3E-41 
474 1262:2.5E-19 
476 1200:1.4E-37 
495 611:1.4E-21 
487 859:1.9E-25 
482 1014:1.2E-15 
498 518:3.3E-23 
475 1231:1.4E-15 
477 1169:2.2E-18 
489 797:1.4E-11 
465 1541:6.7E-17 
478 1138:8.7E-20 
466 1510:1.0E-16 
497 549:3.4E-16 
485 921:1.5E-55 
479 1107:2.7E-15 
481 1045:3.6E-31 
483 983:2.2E-16 
470 1386:6.2E-30 
491 735:2.3E-16 
469 1417:9.3E-14 
466 1511:1.3E-27 
489 798:1.2E-11 
469 1418:3.4E-11 
476 1201:2.6E-19 
493 674:1.5E-27 
463 1604:3.8E-21 
475 1232:2.8E-25 
481 1046:1.6E-18 
464 1573:2.4E-37 
491 736:2.8E-22 
471 1356:3.9E-13 
470 1387:5.1E-28 
467 1480:1.7E-44 
496 581:9.3E-41 
473 1294:1.1E-24 
497 550:2.6E-22 
498 519:3.3E-23 
478 1139:1.8E-29 
482 1015:5.0E-18 
490 767:2.1E-21 
477 1170:4.7E-21 
468 1449:6.9E-21 
487 860:2.7E-16 
474 1263:2.8E-38 
492 705:2.3E-15 
495 612:7.2E-23 
479 1108:3.5E-16 
488 829:6.3E-22 
469 1419:3.5E-20 
465 1543:3.2E-36 
480 1078:4.1E-25 
497 551:2.1E-18 
496 582:2.4E-23 
491 737:1.4E-15 
494 644:7.7E-20 
489 799:2.9E-15 
487 861:3.1E-18 
486 892:7.7E-12 
475 1233:1.5E-16 
467 1481:3.0E-37 
474 1264:1.4E-13 
473 1295:5.7E-31 
493 675:1.1E-29 
468 1450:6.9E-21 
479 1109:5.8E-17 
498 520:5.5E-33 
470 1388:5.7E-23 
485 923:8.7E-57 
495 613:5.4E-21 
466 1512:8.0E-15 
464 1574:8.5E-56 
463 1605:3.3E-23 
490 768:1.4E-31 
471 1357:1.6E-16 
478 1140:3.8E-28 
483 985:1.2E-12 
481 1047:2.6E-15 
488 831:1.1E-25 
490 769:1.5E-19 
463 1606:2.9E-13 
485 924:2.3E-24 
480 1079:2.9E-15 
493 676:1.6E-20 
481 1048:3.2E-15 
476 1203:9.5E-18 
484 955:5.0E-20 
473 1296:1.1E-16 
466 1513:4.9E-14 
475 1234:1.8E-27 
479 1110:2.1E-19 
474 1265:8.5E-12 
496 583:1.6E-31 
489 800:9.7E-42 
470 1389:1.9E-28 
495 614:1.7E-18 
472 1327:8.5E-31 
492 707:1.4E-26 
465 1544:5.1E-43 
469 1420:5.2E-20 
497 552:3.5E-17 
487 862:3.4E-19 
498 521:1.1E-31 
468 1451:6.9E-21 
482 1017:7.4E-12 
464 1575:2.6E-19 
478 1141:1.5E-37 
491 738:2.2E-14 
477 1172:8.6E-24 
483 986:7.8E-12 
494 645:2.5E-28 
467 1482:2.1E-23 
476 1204:2.3E-27 
463 1607:5.3E-21 
469 1421:5.1E-18 
491 739:1.1E-20 
485 925:1.0E-15 
474 1266:2.3E-37 
465 1545:1.4E-14 
468 1452:6.9E-21 
486 894:7.7E-20 
478 1142:9.5E-14 
475 1235:1.5E-22 
467 1483:8.6E-12 
487 863:1.1E-20 
481 1049:9.3E-22 
498 522:4.3E-19 
496 584:4.2E-50 
497 553:3.9E-26 
494 646:5.5E-22 
473 1297:5.9E-18 
471 1359:1.0E-36 
490 770:6.6E-20 
470 1390:6.4E-11 
479 1111:5.1E-22 
472 1328:5.1E-25 
480 1080:2.9E-18 
495 615:3.6E-15 
493 677:3.1E-14 
464 1576:1.7E-35 
488 832:3.7E-17 
489 801:1.9E-31 
466 1514:6.2E-35 
484 956:4.4E-11 
470 1391:2.5E-24 
464 1577:3.6E-24 
472 1329:7.9E-16 
484 957:2.6E-46 
469 1422:3.4E-11 
497 554:3.2E-18 
489 802:6.0E-21 
480 1081:7.3E-12 
496 585:3.9E-22 
491 740:9.1E-30 
474 1267:5.1E-13 
478 1143:9.9E-21 
476 1205:1.1E-19 
488 833:7.6E-20 
486 895:4.7E-33 
492 709:2.5E-11 
493 678:4.2E-27 
483 988:6.7E-19 
481 1050:1.5E-29 
473 1298:1.1E-20 
477 1174:2.8E-11 
479 1112:4.3E-22 
485 926:6.7E-35 
482 1019:5.2E-13 
487 864:2.5E-19 
494 647:1.1E-11 
468 1453:6.9E-21 
471 1360:5.2E-28 
475 1236:1.4E-20 
467 1484:4.2E-42 
498 523:4.3E-19 
490 771:1.3E-19 
466 1515:1.9E-21 
465 1546:6.0E-37 
495 616:5.1E-19 
464 1578:7.6E-32 
463 1609:2.5E-18 
465 1547:3.3E-28 
472 1330:9.6E-22 
498 524:8.7E-14 
474 1268:1.2E-23 
487 865:9.2E-79 
483 989:3.6E-88 
480 1082:8.5E-26 
481 1051:3.1E-28 
489 803:2.5E-14 
469 1423:8.8E-13 
476 1206:5.8E-25 
493 679:2.7E-14 
497 555:1.4E-30 
491 741:1.9E-23 
475 1237:4.6E-28 
492 710:5.9E-18 
467 1485:5.3E-23 
488 834:2.8E-17 
494 648:9.4E-31 
473 1299:9.7E-25 
482 1020:1.4E-17 
478 1144:6.6E-21 
485 927:4.3E-34 
484 958:5.5E-16 
470 1392:2.8E-26 
466 1516:2.0E-11 
479 1113:4.7E-17 
468 1454:6.9E-21 
486 896:8.8E-16 
490 772:1.5E-22 
495 617:6.0E-12 
474 1269:9.0E-36 
472 1331:1.1E-23 
466 1517:2.5E-37 
488 835:2.9E-16 
483 990:1.3E-12 
464 1579:4.2E-30 
470 1393:3.3E-18 
497 556:1.4E-30 
467 1486:4.4E-19 
496 587:4.0E-74 
465 1548:2.5E-27 
490 773:1.5E-27 
491 742:6.6E-29 
493 680:9.4E-19 
478 1145:1.6E-60 
471 1362:4.8E-12 
495 618:2.0E-45 
482 1021:7.0E-32 
473 1300:1.4E-35 
468 1455:6.9E-21 
485 928:3.3E-22 
494 649:9.8E-27 
476 1207:1.2E-19 
480 1083:1.1E-28 
469 1424:3.5E-24 
487 866:9.0E-20 
475 1238:7.1E-38 
481 1052:4.0E-101 
484 959:1.6E-15 
481 1053:6.6E-23 
492 712:2.2E-12 
496 588:9.4E-34 
488 836:1.4E-24 
464 1580:1.2E-24 
495 619:9.1E-15 
465 1549:5.2E-21 
477 1177:1.2E-15 
480 1084:6.5E-16 
466 1518:7.6E-12 
471 1363:1.8E-13 
470 1394:3.5E-13 
463 1611:5.3E-27 
479 1115:4.6E-12 
485 929:1.9E-30 
491 743:1.4E-35 
489 805:4.8E-25 
474 1270:9.0E-31 
494 650:2.5E-52 
497 557:2.4E-11 
467 1487:2.2E-18 
487 867:1.7E-23 
472 1332:7.5E-16 
478 1146:2.2E-23 
490 774:1.9E-12 
486 898:4.0E-20 
482 1022:2.7E-13 
498 526:7.9E-15 
468 1456:6.9E-21 
475 1239:5.6E-19 
476 1208:3.0E-30 
493 681:9.8E-29 
466 1519:4.4E-26 
463 1612:1.5E-19 
465 1550:8.9E-22 
488 837:1.6E-34 
476 1209:1.3E-39 
479 1116:1.4E-21 
483 992:4.7E-11 
478 1147:1.2E-31 
491 744:4.8E-34 
494 651:4.4E-31 
471 1364:3.8E-13 
493 682:8.1E-16 
481 1054:2.2E-23 
498 527:7.9E-15 
468 1457:6.9E-21 
495 620:4.2E-22 
485 930:7.0E-58 
472 1333:7.0E-33 
464 1581:8.9E-48 
473 1302:6.8E-17 
484 961:5.4E-21 
490 775:3.6E-22 
492 713:1.5E-30 
486 899:5.7E-19 
496 589:9.4E-34 
482 1023:1.8E-22 
487 868:2.7E-17 
475 1240:2.2E-21 
489 806:7.7E-26 
480 1085:8.2E-21 
474 1271:1.3E-14 
465 1551:7.2E-26 
463 1613:4.6E-24 
474 1272:4.7E-26 
464 1582:1.6E-22 
494 652:2.2E-16 
479 1117:2.1E-13 
484 962:7.1E-22 
486 900:5.3E-18 
491 745:2.6E-22 
498 528:5.9E-20 
470 1396:2.6E-31 
481 1055:5.9E-20 
489 807:1.5E-12 
482 1024:6.2E-17 
487 869:4.4E-13 
477 1179:8.5E-13 
490 776:1.4E-18 
468 1458:2.8E-32 
497 559:1.4E-13 
475 1241:3.2E-23 
496 590:2.0E-13 
492 714:4.0E-14 
488 838:8.1E-31 
480 1086:8.5E-19 
472 1334:9.6E-14 
493 683:7.1E-12 
478 1148:4.3E-17 
485 931:7.5E-15 
495 621:1.8E-24 
471 1365:2.4E-27 
466 1520:3.8E-33 
473 1303:4.3E-13 
476 1210:6.9E-24 
494 653:4.0E-24 
480 1087:5.2E-11 
468 1459:8.7E-23 
474 1273:8.4E-20 
476 1211:1.3E-35 
467 1490:1.2E-28 
497 560:1.2E-14 
465 1552:1.9E-14 
481 1056:2.4E-35 
495 622:3.9E-24 
487 870:1.4E-19 
478 1149:2.8E-39 
498 529:5.9E-20 
491 746:1.1E-12 
496 591:2.4E-35 
466 1521:7.9E-11 
483 994:5.2E-41 
470 1397:6.6E-18 
493 684:6.5E-33 
479 1118:9.3E-19 
472 1335:8.8E-14 
490 777:4.5E-19 
488 839:5.6E-29 
467 1491:5.7E-44 
464 1584:5.1E-17 
496 592:2.4E-35 
493 685:8.0E-19 
478 1150:1.9E-19 
472 1336:4.0E-14 
468 1460:5.4E-27 
480 1088:4.5E-20 
485 933:1.2E-47 
466 1522:5.8E-40 
498 530:1.3E-14 
489 809:2.1E-18 
491 747:1.7E-12 
495 623:2.7E-20 
463 1615:1.1E-14 
481 1057:2.0E-23 
479 1119:1.0E-31 
475 1243:1.9E-28 
490 778:2.2E-20 
488 840:1.4E-18 
497 561:1.2E-14 
483 995:7.6E-15 
486 902:4.0E-13 
476 1212:4.0E-26 
470 1398:3.8E-27 
487 871:8.7E-25 
474 1274:1.2E-20 
469 1429:8.6E-21 
492 717:6.5E-15 
463 1616:2.6E-31 
464 1585:9.8E-16 
487 872:1.3E-12 
497 562:1.6E-14 
468 1461:3.0E-20 
467 1492:1.3E-22 
489 810:3.6E-21 
485 934:7.7E-35 
483 996:1.3E-24 
470 1399:5.8E-26 
493 686:1.8E-35 
466 1523:5.3E-23 
475 1244:8.5E-27 
488 841:1.9E-11 
490 779:1.2E-13 
472 1337:3.3E-13 
480 1089:3.7E-14 
477 1182:9.5E-14 
479 1120:1.9E-29 
465 1554:1.7E-32 
469 1430:4.3E-29 
499 500:1.4E-14 
498 531:3.0E-18 
474 1275:4.8E-27 
482 1027:4.9E-11 
494 655:6.1E-25 
481 1058:1.1E-20 
478 1151:4.2E-30 
473 1306:5.2E-26 
495 624:2.8E-33 
496 593:2.2E-32 
476 1213:1.5E-16 
491 748:6.9E-25 
499 501:5.8E-47 
465 1555:3.3E-41 
468 1462:1.0E-17 
483 997:1.9E-13 
481 1059:2.3E-24 
479 1121:2.8E-27 
498 532:2.6E-15 
485 935:8.0E-13 
475 1245:2.9E-36 
480 1090:1.2E-27 
470 1400:2.8E-26 
482 1028:4.0E-15 
463 1617:9.9E-27 
478 1152:1.0E-21 
496 594:1.4E-38 
489 811:1.1E-37 
495 625:6.7E-18 
473 1307:8.8E-25 
497 563:2.6E-18 
474 1276:1.2E-113 
491 749:1.7E-19 
490 780:6.0E-27 
476 1214:1.2E-16 
494 656:2.2E-29 
467 1493:5.9E-17 
487 873:4.9E-26 
488 842:3.1E-20 
469 1431:3.1E-13 
468 1463:1.6E-28 
465 1556:4.4E-31 
463 1618:8.1E-26 
493 688:3.1E-12 
466 1525:2.2E-13 
473 1308:5.7E-15 
485 936:2.3E-48 
492 719:3.2E-12 
499 502:5.2E-17 
479 1122:1.4E-18 
483 998:2.3E-21 
486 905:7.9E-18 
474 1277:7.2E-25 
467 1494:6.7E-34 
498 533:2.6E-15 
476 1215:9.3E-21 
496 595:2.6E-102 
475 1246:8.8E-35 
497 564:2.6E-18 
469 1432:2.0E-21 
487 874:3.6E-23 
480 1091:1.8E-16 
470 1401:1.0E-14 
491 750:1.4E-26 
481 1060:3.9E-13 
478 1153:3.3E-46 
490 781:4.7E-19 
489 812:4.1E-17 
477 1184:1.9E-23 
464 1587:6.2E-15 
465 1557:1.4E-23 
481 1061:6.6E-30 
495 627:1.5E-33 
486 906:4.5E-11 
478 1154:6.6E-20 
490 782:6.0E-29 
468 1464:1.4E-13 
480 1092:3.1E-30 
467 1495:3.3E-28 
491 751:3.9E-15 
482 1030:3.4E-21 
476 1216:1.7E-11 
487 875:4.2E-16 
464 1588:1.9E-31 
469 1433:4.4E-32 
472 1340:8.6E-33 
466 1526:3.0E-36 
494 658:2.4E-29 
492 720:5.9E-34 
497 565:2.7E-20 
485 937:7.5E-47 
463 1619:1.1E-11 
488 844:3.1E-15 
475 1247:5.8E-32 
474 1278:5.2E-28 
489 813:7.5E-14 
479 1123:3.7E-18 
493 689:3.7E-26 
499 503:5.2E-14 
473 1309:5.7E-15 
470 1402:7.3E-24 
496 596:3.1E-89 
498 534:3.5E-27 
486 907:6.7E-17 
466 1527:1.6E-42 
464 1589:1.9E-45 
465 1558:5.3E-36 
498 535:5.0E-20 
483 1000:1.4E-17 
482 1031:2.9E-18 
497 566:3.0E-16 
474 1279:7.5E-38 
495 628:2.0E-32 
496 597:7.4E-89 
470 1403:4.5E-29 
476 1217:4.6E-18 
467 1496:3.2E-47 
491 752:4.9E-15 
473 1310:8.4E-15 
499 504:7.9E-14 
475 1248:2.7E-35 
493 690:2.4E-23 
479 1124:3.6E-29 
480 1093:3.3E-26 
469 1434:3.1E-21 
494 659:6.2E-26 
468 1465:7.4E-39 
477 1186:2.3E-12 
492 721:1.2E-34 
485 938:2.7E-29 
484 969:4.3E-11 
490 783:9.9E-18 
487 876:4.1E-21 
478 1155:3.2E-27 
472 1341:2.6E-11 
481 1062:1.9E-19 
475 1249:1.2E-25 
464 1590:4.5E-31 
473 1311:2.6E-15 
488 846:1.7E-18 
495 629:1.4E-43 
493 691:4.5E-28 
465 1559:2.2E-32 
466 1528:5.6E-30 
485 939:4.0E-29 
474 1280:1.0E-35 
496 598:6.8E-102 
480 1094:6.7E-22 
487 877:2.7E-13 
499 505:1.6E-25 
470 1404:5.0E-22 
489 815:1.4E-23 
484 970:1.9E-16 
476 1218:5.5E-28 
491 753:2.0E-42 
497 567:3.0E-16 
494 660:5.4E-24 
468 1466:8.3E-35 
472 1342:7.7E-21 
467 1497:4.7E-27 
481 1063:5.6E-20 
478 1156:2.4E-39 
492 722:3.1E-16 
498 536:9.2E-13 
469 1435:2.2E-24 
490 784:6.2E-13 
466 1529:2.9E-18 
464 1591:2.0E-16 
491 754:1.3E-15 
463 1622:3.9E-11 
488 847:5.6E-13 
482 1033:2.4E-11 
476 1219:3.6E-12 
490 785:1.0E-13 
469 1436:7.8E-15 
479 1126:3.9E-40 
481 1064:4.1E-23 
468 1467:2.4E-15 
498 537:4.7E-18 
465 1560:1.0E-48 
474 1281:4.5E-21 
492 723:3.5E-45 
473 1312:3.9E-19 
489 816:1.1E-22 
478 1157:1.1E-30 
480 1095:3.0E-11 
467 1498:5.7E-42 
475 1250:1.7E-32 
470 1405:1.5E-19 
496 599:6.8E-102 
494 661:1.1E-13 
487 878:2.1E-18 
499 506:7.1E-14 
495 630:1.5E-39 
493 692:1.9E-52 
486 909:5.9E-15 
482 1034:1.3E-52 
473 1313:2.0E-11 
463 1623:2.3E-12 
489 817:4.0E-37 
481 1065:1.5E-17 
474 1282:1.2E-23 
478 1158:7.3E-26 
464 1592:2.6E-25 
499 507:1.5E-16 
476 1220:3.4E-18 
480 1096:2.8E-19 
491 755:1.0E-21 
469 1437:3.3E-25 
487 879:1.0E-12 
470 1406:7.4E-16 
493 693:2.4E-13 
466 1530:4.1E-52 
465 1561:1.2E-32 
467 1499:2.2E-18 
471 1375:7.0E-11 
496 600:2.4E-90 
479 1127:4.8E-15 
468 1468:1.4E-31 
498 538:4.4E-16 
472 1344:1.1E-32 
495 631:9.1E-41 
488 848:4.0E-12 
490 786:1.5E-24 
475 1251:1.1E-16 
466 1531:1.5E-28 
492 725:1.6E-11 
465 1562:1.8E-41 
481 1066:4.2E-92 
472 1345:9.7E-14 
484 973:7.2E-14 
463 1624:1.1E-19 
485 942:3.7E-15 
469 1438:1.1E-14 
490 787:1.3E-19 
473 1314:1.4E-13 
478 1159:6.5E-43 
491 756:1.1E-17 
475 1252:2.3E-18 
496 601:3.3E-89 
487 880:1.9E-23 
467 1500:1.8E-39 
489 818:1.6E-16 
480 1097:6.1E-17 
486 911:8.4E-20 
483 1004:2.0E-17 
468 1469:8.9E-22 
497 570:8.2E-27 
474 1283:3.7E-37 
493 694:1.4E-70 
498 539:1.7E-15 
470 1407:4.4E-31 
476 1221:1.7E-18 
495 632:9.0E-14 
482 1035:2.7E-19 
481 1067:2.2E-26 
465 1563:2.9E-25 
483 1005:5.8E-15 
493 695:5.6E-34 
468 1470:2.1E-16 
467 1501:2.8E-31 
479 1129:9.8E-28 
488 850:1.5E-34 
490 788:1.7E-15 
466 1532:1.6E-15 
472 1346:8.3E-22 
469 1439:1.1E-28 
496 602:2.5E-18 
470 1408:7.7E-45 
494 664:2.0E-13 
487 881:5.7E-27 
491 757:6.1E-15 
480 1098:1.5E-20 
498 540:9.2E-12 
485 943:1.1E-45 
478 1160:5.3E-21 
495 633:4.0E-40 
499 509:1.1E-39 
476 1222:1.8E-27 
463 1625:2.0E-12 
474 1284:3.8E-27 
482 1036:3.7E-25 
497 571:1.5E-14 
475 1253:3.0E-43 
473 1315:3.7E-13 
498 541:3.2E-11 
466 1533:6.0E-17 
485 944:2.9E-42 
488 851:1.2E-91 
487 882:1.8E-15 
463 1626:9.9E-11 
464 1595:3.7E-19 
477 1192:6.2E-30 
484 975:1.8E-20 
472 1347:5.9E-29 
467 1502:5.6E-34 
489 820:4.2E-28 
473 1316:3.7E-13 
465 1564:5.8E-38 
491 758:1.1E-15 
470 1409:4.9E-39 
481 1068:3.1E-18 
469 1440:2.7E-11 
497 572:1.3E-14 
476 1223:1.1E-23 
475 1254:7.1E-24 
474 1285:1.0E-22 
478 1161:6.6E-16 
499 510:8.6E-22 
479 1130:9.7E-25 
480 1099:3.7E-22 
496 603:2.5E-18 
490 789:8.5E-19 
472 1348:2.8E-28 
467 1503:1.6E-46 
464 1596:5.1E-32 
488 852:3.8E-24 
480 1100:7.7E-13 
487 883:2.9E-17 
490 790:7.0E-20 
495 635:5.5E-18 
469 1441:1.1E-14 
497 573:2.6E-17 
463 1627:2.3E-17 
485 945:5.0E-26 
476 1224:8.8E-46 
465 1565:4.1E-40 
489 821:2.8E-27 
482 1038:3.4E-70 
466 1534:5.4E-11 
494 666:5.9E-41 
468 1472:1.4E-31 
499 511:1.6E-27 
496 604:2.4E-18 
491 759:8.2E-15 
474 1286:5.9E-21 
486 914:3.7E-19 
473 1317:8.5E-14 
470 1410:1.2E-23 
479 1131:3.1E-20 
493 697:3.6E-13 
475 1255:1.5E-19 
471 1379:8.9E-12 
481 1069:6.5E-17 
478 1162:5.8E-21 
473 1318:8.5E-14 
466 1535:5.7E-32 
499 512:6.7E-34 
463 1628:3.4E-17 
480 1101:3.5E-20 
467 1504:3.2E-20 
479 1132:9.8E-18 
464 1597:3.5E-20 
488 853:2.0E-12 
475 1256:2.1E-18 
471 1380:3.6E-13 
476 1225:2.5E-50 
490 791:1.2E-30 
486 915:7.9E-17 
496 605:3.0E-18 
498 543:8.1E-18 
494 667:1.0E-27 
472 1349:3.2E-20 
493 698:4.6E-47 
495 636:3.5E-25 
487 884:2.7E-19 
470 1411:9.5E-45 
465 1566:6.2E-37 
468 1473:2.1E-31 
485 946:1.9E-12 
491 760:3.6E-16 
497 574:1.0E-24 
478 1163:9.9E-24 
477 1194:3.0E-16 
474 1287:8.6E-19 
481 1070:1.6E-20 
466 1536:4.1E-34 
465 1567:8.7E-19 
486 916:2.4E-42 
497 575:5.1E-18 
499 513:8.7E-24 
474 1288:1.4E-25 
469 1443:4.1E-18 
496 606:3.0E-18 
485 947:3.9E-26 
490 792:5.8E-32 
483 1009:2.2E-15 
495 637:7.6E-26 
482 1040:4.1E-13 
480 1102:2.2E-16 
477 1195:6.4E-13 
472 1350:5.7E-20 
467 1505:6.6E-43 
487 885:1.5E-24 
479 1133:5.5E-30 
488 854:9.5E-37 
470 1412:1.0E-36 
478 1164:6.0E-18 
475 1257:8.6E-12 
481 1071:8.0E-34 
471 1381:1.5E-41 
473 1319:1.3E-13 
476 1226:1.0E-39 
489 823:2.4E-40 
468 1474:4.5E-11 
493 699:1.7E-21 
464 1598:2.5E-16 
491 761:2.1E-42 
493 700:1.8E-26 
466 1537:3.1E-28 
499 514:1.4E-24 
463 1630:1.6E-13 
467 1506:4.2E-40 
477 1196:3.1E-29 
495 638:2.5E-17 
464 1599:3.8E-21 
472 1351:4.9E-18 
480 1103:4.3E-24 
474 1289:1.3E-26 
490 793:3.5E-22 
498 545:2.7E-17 
483 1010:8.1E-21 
497 576:1.1E-21 
485 948:1.7E-29 
469 1444:5.5E-20 
465 1568:2.3E-24 
470 1413:3.3E-20 
471 1382:3.1E-12 
496 607:1.1E-17 
494 669:7.8E-27 
468 1475:8.8E-27 
476 1227:2.2E-22 
473 1320:1.3E-13 
478 1165:6.4E-17 
482 1041:2.2E-52 
487 886:1.3E-37 
489 824:7.8E-19 
475 1258:5.5E-32 
479 1134:1.7E-18 
479 1135:5.9E-42 
463 1631:1.3E-23 
484 980:1.7E-18 
477 1197:5.0E-22 
466 1538:3.6E-18 
487 887:5.0E-23 
476 1228:2.5E-23 
494 670:1.9E-16 
474 1290:1.9E-23 
485 949:4.5E-31 
495 639:1.6E-39 
489 825:3.1E-20 
473 1321:5.0E-27 
499 515:2.5E-16 
483 1011:7.4E-13 
488 856:6.2E-16 
465 1569:1.1E-40 
490 794:4.1E-30 
475 1259:1.8E-21 
491 763:3.6E-17 
493 701:4.6E-31 
482 1042:6.6E-12 
498 546:2.3E-18 
497 577:1.1E-21 
469 1445:2.8E-21 
478 1166:1.5E-17 
468 1476:8.8E-27 
496 608:1.1E-17 
481 1073:8.7E-16 
464 1600:3.1E-29 
480 1104:2.5E-24 
488 857:1.3E-25 
482 1043:9.4E-56 
492 733:2.0E-13 
475 1260:1.1E-26 
472 1353:6.1E-15 
463 1632:1.3E-12 
464 1601:2.4E-21 
499 516:2.7E-28 
494 671:3.2E-13 
484 981:9.3E-14 
495 640:4.0E-13 
491 764:2.1E-91 
470 1415:4.3E-37 
476 1229:3.3E-18 
473 1322:3.1E-27 
478 1167:3.1E-44 
497 578:8.6E-33 
485 950:1.1E-34 
487 888:1.2E-16 
490 795:6.5E-25 
467 1508:1.9E-30 
481 1074:6.6E-18 
480 1105:2.2E-17 
466 1539:2.9E-28 
469 1446:8.5E-12 
474 1291:7.4E-19 
468 1477:4.1E-30 
498 547:2.1E-19 
493 702:3.4E-27 
496 609:9.2E-68 
486 919:5.3E-43 
465 1570:2.4E-25 
477 1198:1.0E-20 
492 734:4.4E-20 
477 1199:5.8E-20 
466 1540:8.7E-16 
480 1106:5.0E-32 
463 1633:4.7E-12 
496 610:2.7E-102 
495 641:4.0E-13 
474 1292:2.1E-25 
491 765:1.2E-16 
493 703:3.0E-31 
467 1509:1.7E-25 
465 1571:1.6E-41 
478 1168:3.2E-17 
475 1261:8.1E-27 
468 1478:1.2E-23 
470 1416:2.7E-15 
484 982:2.1E-24 
485 951:3.1E-35 
476 1230:7.4E-20 
488 858:2.9E-14 
473 1323:3.1E-27 
490 796:3.0E-27 
487 889:5.3E-19 
471 1385:3.1E-28 
469 1447:2.4E-22 
498 548:2.5E-18 
486 920:1.2E-13 
472 1354:1.1E-27 
481 1075:2.1E-20 
497 579:1.8E-31 
482 1044:1.1E-12 
468 1479:5.3E-12 
466 1541:5.7E-30 
485 952:3.7E-29 
488 859:4.6E-27 
465 1572:3.0E-23 
479 1138:5.2E-15 
484 983:3.4E-17 
469 1448:6.5E-22 
487 890:5.1E-15 
483 1014:1.2E-74 
486 921:2.3E-14 
478 1169:1.6E-36 
463 1634:1.9E-15 
494 673:7.2E-15 
476 1231:7.2E-14 
482 1045:1.2E-22 
467 1510:1.5E-27 
492 735:2.1E-20 
472 1355:1.8E-17 
497 580:1.8E-33 
498 549:2.5E-18 
495 642:4.0E-13 
496 611:8.9E-29 
475 1262:6.2E-18 
474 1293:2.1E-20 
464 1603:4.5E-38 
477 1200:4.4E-18 
480 1107:1.4E-11 
493 704:4.0E-23 
471 1386:9.4E-12 
490 797:1.5E-13 
470 1417:5.3E-16 
499 518:5.5E-15 
496 612:1.6E-29 
464 1604:1.0E-30 
465 1573:1.1E-38 
472 1356:1.4E-30 
476 1232:4.0E-32 
463 1635:9.1E-15 
485 953:7.1E-16 
497 581:1.6E-44 
492 736:1.3E-14 
480 1108:4.5E-24 
474 1294:2.8E-21 
469 1449:6.5E-22 
494 674:5.4E-18 
478 1170:5.7E-35 
487 891:6.0E-13 
468 1480:1.3E-18 
495 643:4.0E-13 
498 550:1.4E-20 
490 798:1.1E-13 
479 1139:1.4E-39 
493 705:1.5E-16 
471 1387:8.9E-19 
467 1511:9.6E-40 
489 829:5.1E-22 
477 1201:3.1E-13 
475 1263:1.9E-40 
491 767:2.4E-27 
499 519:5.5E-15 
486 922:1.3E-27 
475 1264:3.4E-18 
496 613:8.9E-29 
465 1574:1.4E-33 
490 799:3.4E-15 
476 1233:8.7E-16 
464 1605:5.5E-32 
494 675:9.3E-29 
472 1357:5.8E-31 
493 706:2.5E-23 
468 1481:1.7E-22 
487 892:1.1E-19 
467 1512:4.7E-21 
470 1419:2.7E-19 
497 582:1.3E-20 
471 1388:8.3E-16 
482 1047:5.3E-11 
488 861:5.1E-21 
474 1295:1.8E-21 
486 923:2.1E-14 
479 1140:1.8E-21 
491 768:1.5E-29 
485 954:6.5E-17 
480 1109:4.1E-17 
499 520:7.1E-24 
481 1078:6.1E-22 
469 1450:6.5E-22 
466 1543:5.0E-36 
465 1575:1.0E-16 
498 552:9.4E-12 
480 1110:4.1E-17 
464 1606:1.1E-14 
479 1141:1.0E-26 
476 1234:1.1E-23 
466 1544:4.4E-25 
487 893:1.5E-14 
472 1358:3.4E-21 
475 1265:3.2E-22 
496 614:3.1E-26 
485 955:2.0E-18 
497 583:3.7E-13 
499 521:7.1E-15 
491 769:1.3E-11 
488 862:5.2E-39 
493 707:4.8E-11 
484 986:4.1E-19 
478 1172:1.4E-39 
495 645:6.1E-33 
467 1513:1.0E-25 
490 800:1.5E-18 
469 1451:6.5E-22 
494 676:3.2E-16 
468 1482:3.4E-16 
481 1079:7.0E-18 
473 1327:9.1E-28 
486 924:1.0E-19 
489 831:7.0E-26 
476 1235:2.0E-28 
465 1576:1.0E-39 
468 1483:2.3E-13 
497 584:1.9E-27 
466 1545:7.6E-14 
486 925:2.4E-21 
488 863:3.2E-32 
487 894:8.3E-28 
464 1607:2.3E-24 
469 1452:6.5E-22 
490 801:3.3E-22 
478 1173:1.6E-15 
479 1142:4.7E-11 
499 522:2.9E-35 
493 708:2.6E-20 
475 1266:6.2E-78 
480 1111:2.6E-15 
494 677:5.7E-11 
498 553:2.6E-16 
489 832:2.2E-17 
467 1514:9.3E-43 
491 770:3.8E-15 
485 956:5.1E-13 
496 615:2.1E-36 
482 1049:1.0E-14 
481 1080:6.7E-30 
492 739:2.4E-11 
473 1328:8.3E-15 
488 864:6.5E-26 
466 1546:1.5E-21 
470 1422:6.3E-13 
490 802:2.3E-29 
492 740:3.4E-13 
479 1143:8.8E-11 
486 926:1.2E-11 
499 523:2.9E-35 
468 1484:1.0E-29 
467 1515:2.5E-32 
474 1298:6.6E-17 
495 647:3.9E-15 
481 1081:2.1E-20 
480 1112:2.5E-21 
465 1577:7.3E-20 
472 1360:2.2E-19 
475 1267:1.2E-24 
483 1019:1.4E-83 
484 988:1.9E-17 
478 1174:1.7E-21 
464 1608:9.4E-11 
489 833:6.1E-20 
469 1453:6.5E-22 
496 616:5.2E-29 
473 1329:2.4E-11 
476 1236:1.8E-26 
494 678:3.3E-24 
482 1050:2.4E-18 
471 1391:1.4E-15 
487 895:3.0E-33 
491 771:8.6E-20 
493 709:1.5E-27 
464 1609:1.6E-25 
466 1547:1.8E-31 
465 1578:1.5E-32 
481 1082:1.1E-37 
490 803:4.6E-27 
495 648:1.8E-31 
488 865:8.9E-16 
472 1361:4.7E-30 
491 772:4.8E-22 
478 1175:1.3E-17 
479 1144:4.4E-13 
494 679:5.3E-11 
489 834:2.4E-17 
486 927:2.3E-12 
496 617:2.5E-29 
499 524:1.2E-32 
474 1299:6.4E-17 
498 555:2.7E-21 
492 741:4.1E-29 
473 1330:6.1E-28 
469 1454:6.5E-22 
467 1516:1.4E-18 
487 896:2.3E-13 
493 710:2.8E-51 
471 1392:6.8E-12 
468 1485:1.0E-17 
482 1051:2.0E-18 
475 1268:2.5E-31 
476 1237:1.3E-17 
470 1423:5.3E-21 
484 989:7.2E-88 
483 1020:8.4E-14 
485 958:8.9E-19 
468 1486:1.8E-17 
478 1176:1.1E-15 
465 1579:3.5E-20 
471 1393:6.4E-12 
473 1331:1.2E-42 
484 990:7.8E-12 
474 1300:3.2E-22 
496 618:1.1E-43 
488 866:2.8E-20 
498 556:2.7E-21 
495 649:2.8E-26 
479 1145:4.4E-39 
466 1548:1.2E-20 
492 742:3.2E-13 
472 1362:1.9E-28 
491 773:3.0E-38 
489 835:2.5E-16 
469 1455:6.5E-22 
476 1238:8.6E-49 
481 1083:2.6E-28 
499 525:1.9E-25 
487 897:2.4E-11 
470 1424:6.1E-28 
493 711:5.0E-19 
485 959:5.4E-15 
480 1114:1.3E-12 
467 1517:3.6E-29 
497 587:1.4E-34 
475 1269:2.2E-55 
465 1580:3.3E-23 
464 1611:1.2E-32 
466 1549:3.5E-16 
489 836:9.1E-25 
478 1177:5.9E-32 
488 867:1.1E-26 
486 929:4.7E-11 
497 588:1.9E-31 
473 1332:3.4E-19 
496 619:6.7E-40 
499 526:1.1E-28 
481 1084:1.3E-26 
476 1239:1.6E-22 
475 1270:7.8E-39 
479 1146:1.6E-21 
480 1115:1.4E-22 
467 1518:1.1E-28 
492 743:2.5E-12 
490 805:1.6E-22 
493 712:3.8E-67 
472 1363:2.3E-24 
498 557:1.8E-11 
495 650:2.4E-43 
469 1456:6.5E-22 
494 681:1.1E-28 
468 1487:1.1E-17 
477 1208:6.4E-20 
474 1301:1.0E-22 
482 1053:1.3E-63 
485 960:1.1E-28 
491 774:5.4E-13 
487 898:2.3E-24 
464 1612:1.9E-26 
493 713:4.0E-13 
496 620:4.1E-32 
465 1581:9.1E-37 
488 868:3.6E-38 
466 1550:2.8E-27 
469 1457:6.5E-22 
485 961:7.0E-23 
479 1147:3.7E-24 
482 1054:8.5E-15 
475 1271:4.9E-28 
480 1116:3.7E-19 
473 1333:7.7E-41 
489 837:1.4E-34 
499 527:1.1E-28 
478 1178:1.5E-15 
467 1519:3.9E-33 
474 1302:3.2E-18 
494 682:4.7E-13 
481 1085:1.6E-25 
497 589:1.9E-31 
477 1209:1.8E-21 
490 806:6.9E-22 
476 1240:2.1E-19 
495 651:1.1E-24 
483 1023:2.5E-12 
472 1364:2.5E-16 
491 775:6.6E-14 
487 899:3.3E-22 
485 962:1.4E-11 
464 1613:6.2E-23 
474 1303:7.7E-14 
490 807:4.9E-13 
475 1272:3.5E-31 
465 1582:9.9E-23 
497 590:1.4E-12 
496 621:2.2E-20 
478 1179:1.3E-24 
473 1334:4.0E-17 
493 714:1.4E-24 
481 1086:1.6E-20 
495 652:4.0E-20 
476 1241:3.1E-21 
483 1024:4.4E-16 
499 528:9.2E-35 
482 1055:4.3E-21 
489 838:4.3E-31 
498 559:5.4E-14 
467 1520:3.8E-44 
486 931:4.8E-17 
488 869:5.5E-18 
477 1210:4.2E-11 
491 776:6.5E-18 
484 993:1.2E-15 
487 900:2.3E-26 
466 1551:1.8E-14 
480 1117:1.3E-12 
472 1365:7.1E-15 
469 1458:3.4E-34 
487 901:2.6E-14 
468 1490:2.1E-15 
465 1583:1.4E-18 
473 1335:1.7E-23 
495 653:1.7E-27 
480 1118:3.9E-17 
469 1459:1.1E-29 
489 839:4.3E-29 
497 591:3.3E-24 
482 1056:6.9E-20 
467 1521:5.3E-19 
475 1273:2.6E-22 
498 560:9.3E-16 
484 994:7.5E-33 
493 715:7.4E-23 
464 1614:1.2E-21 
494 684:1.0E-28 
476 1242:2.5E-19 
479 1149:8.0E-37 
471 1397:2.4E-15 
486 932:5.4E-12 
499 529:9.2E-35 
488 870:3.4E-31 
490 808:5.5E-14 
485 963:5.8E-14 
481 1087:1.0E-24 
491 777:6.0E-30 
496 622:4.8E-28 
474 1304:5.0E-21 
466 1552:2.8E-12 
477 1211:4.8E-12 
464 1615:1.0E-22 
468 1491:8.0E-18 
482 1057:4.7E-18 
473 1336:4.8E-21 
478 1181:2.1E-21 
480 1119:1.9E-24 
474 1305:5.0E-21 
489 840:1.1E-18 
472 1367:8.1E-21 
497 592:3.3E-24 
481 1088:1.2E-25 
476 1243:1.8E-21 
465 1584:1.4E-19 
493 716:7.0E-49 
479 1150:2.0E-16 
487 902:2.6E-15 
499 530:7.7E-39 
494 685:1.2E-18 
469 1460:1.7E-29 
495 654:7.1E-16 
498 561:9.3E-16 
475 1274:1.7E-25 
496 623:3.7E-25 
470 1429:2.0E-24 
488 871:1.7E-20 
491 778:7.1E-25 
484 995:2.9E-16 
477 1212:3.1E-18 
467 1522:5.9E-34 
490 809:1.3E-14 
478 1182:9.2E-25 
468 1492:3.2E-36 
464 1616:2.1E-39 
479 1151:5.0E-27 
469 1461:1.4E-29 
493 717:4.2E-20 
475 1275:3.7E-44 
499 531:1.7E-35 
489 841:3.0E-11 
498 562:1.8E-11 
482 1058:2.7E-50 
487 903:1.5E-16 
495 655:6.1E-16 
485 965:2.3E-13 
467 1523:4.7E-33 
496 624:1.2E-38 
497 593:5.0E-25 
466 1554:6.6E-25 
486 934:2.0E-11 
492 748:4.0E-12 
476 1244:1.7E-18 
465 1585:1.8E-20 
481 1089:2.4E-15 
474 1306:4.5E-23 
494 686:3.9E-52 
491 779:3.6E-24 
484 996:2.5E-20 
490 810:1.6E-28 
480 1120:4.8E-20 
470 1430:3.0E-35 
464 1617:6.6E-28 
465 1586:6.4E-15 
488 873:2.9E-22 
496 625:4.2E-31 
469 1462:4.9E-18 
475 1276:1.1E-29 
481 1090:3.2E-27 
466 1555:2.5E-39 
467 1524:3.9E-18 
500 501:6.3E-18 
490 811:2.9E-17 
493 718:5.1E-39 
474 1307:1.7E-54 
499 532:7.6E-37 
486 935:7.7E-46 
495 656:1.3E-33 
485 966:5.2E-13 
483 1028:2.8E-12 
497 594:3.4E-33 
472 1369:2.0E-16 
489 842:2.6E-20 
478 1183:4.1E-12 
480 1121:3.8E-14 
479 1152:2.1E-11 
476 1245:1.1E-25 
491 780:2.5E-21 
487 904:1.4E-11 
468 1493:1.2E-11 
470 1431:1.5E-13 
473 1338:5.1E-21 
482 1059:2.9E-59 
481 1091:5.0E-16 
470 1432:2.0E-20 
464 1618:7.8E-42 
467 1525:8.6E-34 
479 1153:4.7E-27 
485 967:1.3E-23 
478 1184:3.7E-47 
497 595:2.4E-28 
487 905:5.6E-21 
494 688:9.2E-11 
483 1029:5.2E-16 
466 1556:4.9E-42 
493 719:3.7E-24 
469 1463:3.5E-36 
482 1060:5.8E-27 
477 1215:4.7E-13 
492 750:2.1E-19 
500 502:1.3E-41 
499 533:7.6E-37 
495 657:2.0E-14 
465 1587:5.2E-18 
491 781:3.4E-15 
468 1494:1.7E-18 
471 1401:6.3E-32 
475 1277:1.7E-30 
484 998:2.3E-15 
480 1122:7.7E-18 
496 626:6.7E-19 
473 1339:1.1E-21 
476 1246:1.7E-40 
490 812:1.4E-15 
488 874:3.0E-29 
465 1588:3.8E-33 
489 844:4.0E-15 
479 1154:1.6E-14 
470 1433:1.5E-26 
480 1123:5.0E-13 
478 1185:2.2E-13 
464 1619:2.3E-15 
495 658:1.7E-20 
493 720:5.0E-13 
481 1092:1.5E-27 
487 906:2.0E-18 
476 1247:2.7E-30 
494 689:1.3E-23 
486 937:1.8E-11 
473 1340:1.0E-40 
485 968:2.6E-28 
469 1464:2.4E-14 
475 1278:2.2E-31 
498 565:7.2E-24 
468 1495:6.7E-27 
497 596:3.2E-29 
496 627:5.0E-37 
482 1061:1.3E-17 
488 875:7.0E-16 
499 534:4.6E-39 
492 751:8.5E-11 
491 782:1.6E-19 
467 1526:2.9E-76 
490 813:1.2E-20 
500 503:8.8E-38 
466 1558:1.0E-30 
499 535:2.4E-41 
464 1620:8.3E-19 
467 1527:2.8E-41 
479 1155:2.7E-19 
482 1062:1.4E-47 
485 969:3.3E-34 
471 1403:5.4E-11 
475 1279:1.1E-82 
468 1496:4.2E-37 
483 1031:4.8E-17 
492 752:3.4E-11 
496 628:3.0E-36 
476 1248:1.6E-36 
480 1124:1.3E-20 
494 690:5.3E-20 
488 876:1.2E-17 
465 1589:1.6E-32 
495 659:1.0E-19 
493 721:3.5E-32 
478 1186:1.9E-15 
469 1465:5.7E-25 
481 1093:6.9E-34 
491 783:2.3E-13 
487 907:3.9E-18 
470 1434:4.5E-19 
484 1000:1.1E-15 
497 597:6.6E-34 
492 753:1.4E-14 
465 1590:1.1E-31 
467 1528:1.2E-42 
487 908:5.1E-15 
491 784:2.6E-28 
494 691:2.4E-12 
476 1249:1.2E-21 
479 1156:4.6E-25 
485 970:7.2E-30 
482 1063:7.4E-11 
481 1094:3.6E-30 
466 1559:2.9E-32 
496 629:2.4E-45 
490 815:1.9E-27 
499 536:1.1E-36 
477 1218:7.6E-14 
473 1342:1.0E-18 
472 1373:1.9E-13 
478 1187:6.1E-15 
495 660:6.2E-21 
493 722:4.5E-13 
469 1466:2.7E-21 
468 1497:5.1E-16 
500 505:2.4E-11 
475 1280:9.3E-51 
489 846:2.3E-18 
480 1125:2.1E-15 
470 1435:5.2E-27 
497 598:1.3E-31 
469 1467:2.9E-15 
468 1498:4.4E-32 
464 1622:2.8E-12 
476 1250:5.1E-43 
474 1312:1.8E-13 
490 816:2.5E-19 
479 1157:2.0E-40 
465 1591:8.0E-23 
471 1405:8.5E-30 
480 1126:2.4E-29 
478 1188:4.7E-22 
491 785:1.2E-14 
472 1374:6.2E-15 
475 1281:1.5E-15 
489 847:7.5E-13 
493 723:1.9E-17 
492 754:2.6E-16 
467 1529:1.9E-19 
494 692:6.8E-49 
496 630:4.3E-39 
495 661:2.7E-20 
466 1560:3.2E-30 
481 1095:1.1E-16 
499 537:1.8E-28 
482 1064:9.8E-53 
473 1343:5.9E-21 
497 599:1.3E-31 
487 909:1.7E-15 
476 1251:3.9E-12 
470 1437:5.9E-23 
483 1034:3.6E-12 
495 662:4.1E-16 
499 538:3.9E-31 
496 631:1.4E-37 
479 1158:1.6E-21 
468 1499:6.0E-15 
481 1096:8.4E-38 
493 724:5.9E-39 
465 1592:1.1E-25 
472 1375:9.0E-14 
464 1623:4.5E-22 
491 786:8.8E-30 
471 1406:2.2E-57 
494 693:8.4E-12 
489 848:3.6E-12 
466 1561:1.2E-21 
492 755:2.8E-16 
497 600:3.6E-34 
473 1344:1.1E-40 
475 1282:6.5E-33 
490 817:1.4E-16 
484 1003:1.5E-13 
474 1313:8.9E-13 
467 1530:5.3E-51 
486 941:1.4E-41 
478 1189:1.8E-15 
469 1468:4.1E-27 
466 1562:2.6E-38 
465 1593:1.4E-15 
464 1624:8.0E-20 
479 1159:1.1E-39 
480 1128:3.1E-15 
491 787:1.1E-19 
483 1035:5.8E-20 
499 539:3.6E-40 
494 694:1.5E-52 
467 1531:9.1E-36 
477 1221:1.1E-11 
496 632:4.6E-20 
470 1438:8.5E-17 
476 1252:3.4E-18 
468 1500:1.9E-21 
497 601:1.9E-30 
490 818:2.5E-17 
471 1407:3.8E-13 
474 1314:5.3E-19 
475 1283:3.7E-39 
481 1097:2.1E-18 
487 911:4.2E-21 
473 1345:9.8E-16 
488 880:4.2E-26 
500 508:8.6E-35 
498 570:7.6E-14 
485 973:2.4E-25 
478 1190:3.3E-17 
469 1469:3.0E-29 
464 1625:9.0E-16 
467 1532:5.4E-19 
466 1563:2.9E-12 
492 757:3.1E-11 
499 540:6.6E-40 
484 1005:7.8E-15 
491 788:7.5E-26 
480 1129:3.7E-24 
475 1284:8.8E-54 
482 1067:2.8E-15 
468 1501:2.4E-23 
471 1408:2.4E-14 
470 1439:2.1E-29 
469 1470:7.8E-14 
476 1253:8.4E-30 
490 819:3.8E-19 
487 912:1.0E-22 
496 633:4.3E-34 
473 1346:1.7E-25 
483 1036:4.2E-20 
478 1191:6.9E-18 
481 1098:8.8E-14 
488 881:8.1E-25 
474 1315:8.4E-20 
477 1222:2.6E-20 
494 695:9.4E-29 
479 1160:2.5E-16 
500 509:3.9E-17 
489 850:1.4E-34 
493 726:4.3E-18 
495 664:2.4E-13 
472 1377:1.4E-14 
465 1595:5.0E-23 
472 1378:2.6E-19 
499 541:3.0E-16 
464 1626:2.2E-14 
487 913:1.2E-13 
492 758:2.2E-16 
478 1192:9.2E-54 
490 820:4.6E-33 
480 1130:3.4E-19 
493 727:3.7E-27 
482 1068:4.8E-24 
475 1285:1.2E-33 
489 851:4.5E-92 
481 1099:4.0E-29 
466 1564:2.0E-35 
471 1409:5.5E-13 
495 665:1.4E-11 
488 882:1.4E-18 
468 1502:5.4E-22 
486 944:2.7E-11 
485 975:1.5E-21 
474 1316:8.4E-20 
473 1347:3.8E-41 
496 634:3.2E-20 
469 1471:4.2E-15 
467 1533:1.3E-35 
491 789:6.4E-28 
484 1006:4.6E-12 
476 1254:9.4E-21 
477 1223:1.2E-12 
486 945:2.1E-16 
468 1503:5.6E-39 
465 1596:2.6E-26 
498 573:1.5E-36 
475 1286:2.4E-15 
477 1224:3.6E-26 
481 1100:2.2E-20 
472 1379:2.5E-15 
489 852:2.6E-24 
470 1441:6.4E-16 
495 666:2.1E-37 
466 1565:1.0E-27 
496 635:1.8E-25 
467 1534:2.0E-13 
478 1193:1.4E-20 
499 542:9.3E-30 
492 759:4.2E-15 
487 914:4.1E-22 
476 1255:1.1E-30 
488 883:7.8E-15 
491 790:1.8E-22 
469 1472:2.1E-19 
490 821:7.9E-17 
494 697:1.8E-15 
473 1348:4.2E-37 
480 1131:5.3E-20 
500 511:5.6E-15 
493 728:2.1E-36 
464 1627:1.1E-19 
479 1162:5.2E-13 
491 791:1.7E-22 
489 853:4.5E-12 
471 1411:2.0E-14 
486 946:1.1E-11 
496 636:7.8E-32 
468 1504:3.8E-13 
477 1225:4.8E-30 
473 1349:1.4E-24 
476 1256:4.2E-15 
467 1535:5.7E-37 
479 1163:3.6E-19 
466 1566:2.8E-32 
494 698:3.2E-31 
472 1380:5.3E-15 
482 1070:8.2E-25 
499 543:3.5E-26 
500 512:1.8E-14 
492 760:2.9E-16 
488 884:1.7E-15 
480 1132:2.0E-20 
481 1101:1.1E-25 
478 1194:1.4E-23 
464 1628:2.0E-30 
465 1597:3.3E-20 
495 667:1.6E-26 
493 729:1.1E-15 
485 977:6.0E-17 
487 915:1.5E-20 
475 1287:2.2E-22 
469 1473:2.0E-19 
498 574:1.2E-31 
500 513:9.5E-17 
489 854:6.5E-37 
476 1257:4.1E-25 
465 1598:2.7E-19 
467 1536:2.2E-24 
464 1629:4.8E-18 
470 1443:2.7E-25 
481 1102:3.4E-28 
471 1412:9.2E-13 
480 1133:2.0E-23 
493 730:3.8E-18 
498 575:1.0E-29 
494 699:6.7E-23 
492 761:2.0E-12 
495 668:4.9E-17 
490 823:8.9E-22 
488 885:6.7E-26 
477 1226:5.3E-23 
487 916:3.1E-24 
482 1071:1.3E-18 
485 978:2.6E-27 
475 1288:2.8E-31 
483 1040:9.2E-79 
473 1350:1.7E-28 
486 947:7.9E-18 
496 637:7.0E-59 
468 1505:7.9E-23 
469 1474:2.7E-14 
478 1195:5.6E-25 
499 544:1.8E-21 
491 792:2.1E-25 
484 1010:5.3E-16 
464 1630:1.0E-15 
466 1568:8.9E-21 
483 1041:6.2E-16 
473 1351:8.3E-39 
472 1382:3.9E-14 
495 669:6.5E-24 
496 638:2.6E-23 
468 1506:5.1E-32 
465 1599:4.0E-16 
469 1475:3.5E-24 
481 1103:3.4E-26 
467 1537:1.7E-43 
499 545:3.2E-33 
476 1258:3.1E-34 
493 731:8.1E-36 
470 1444:4.0E-16 
494 700:2.4E-13 
478 1196:8.5E-50 
479 1165:1.3E-14 
490 824:4.2E-17 
491 793:1.5E-21 
492 762:4.7E-26 
475 1289:3.3E-30 
500 514:7.2E-13 
485 979:6.6E-29 
480 1134:6.3E-16 
487 917:2.5E-24 
498 576:3.5E-29 
464 1631:4.1E-27 
495 670:2.1E-18 
487 918:4.9E-14 
475 1290:4.9E-35 
496 639:1.1E-36 
465 1600:1.3E-28 
484 1011:4.5E-16 
489 856:4.4E-16 
469 1476:3.5E-24 
498 577:3.5E-29 
500 515:4.6E-28 
476 1259:2.1E-32 
479 1166:1.1E-13 
470 1445:5.2E-25 
488 887:2.7E-35 
467 1538:1.2E-38 
494 701:1.3E-31 
486 949:7.0E-13 
480 1135:1.8E-28 
499 546:1.1E-29 
478 1197:1.7E-28 
491 794:1.7E-31 
466 1569:2.2E-37 
490 825:2.9E-16 
473 1352:6.7E-19 
481 1104:1.0E-25 
483 1042:3.5E-36 
485 980:8.8E-45 
482 1073:7.3E-14 
474 1321:6.8E-23 
486 950:3.1E-13 
475 1291:1.6E-14 
473 1353:3.9E-41 
474 1322:6.1E-23 
489 857:1.1E-25 
496 640:3.2E-22 
497 609:6.7E-35 
466 1570:2.1E-19 
488 888:8.2E-11 
476 1260:3.2E-35 
483 1043:1.9E-14 
480 1136:2.4E-14 
471 1415:3.7E-12 
464 1632:4.0E-23 
469 1477:6.7E-24 
500 516:3.7E-11 
495 671:1.9E-16 
467 1539:7.0E-42 
478 1198:1.4E-39 
487 919:4.6E-37 
499 547:1.9E-28 
482 1074:2.2E-15 
481 1105:6.2E-16 
491 795:3.9E-20 
498 578:1.3E-16 
470 1446:7.1E-22 
485 981:3.7E-55 
490 826:8.3E-22 
492 764:5.8E-11 
465 1601:2.5E-30 
468 1508:8.9E-23 
479 1167:2.7E-31 
494 702:1.2E-13 
493 733:3.0E-18 
494 703:1.1E-25 
496 641:3.2E-22 
481 1106:1.4E-29 
500 517:1.3E-44 
469 1478:2.4E-12 
466 1571:7.7E-33 
473 1354:2.4E-38 
468 1509:1.4E-16 
478 1199:1.8E-33 
487 920:5.4E-23 
482 1075:1.1E-68 
498 579:2.0E-20 
474 1323:6.1E-23 
475 1292:4.1E-19 
465 1602:2.5E-17 
464 1633:1.1E-14 
499 548:3.9E-33 
493 734:3.0E-17 
495 672:1.2E-13 
471 1416:4.6E-60 
488 889:5.8E-30 
497 610:7.5E-34 
492 765:2.0E-20 
467 1540:3.6E-31 
489 858:2.0E-14 
486 951:3.8E-14 
470 1447:1.9E-36 
483 1044:2.6E-24 
476 1261:6.3E-23 
484 1013:6.0E-14 
491 796:1.0E-21 
469 1479:1.7E-18 
495 673:6.6E-14 
466 1572:1.8E-33 
467 1541:3.6E-24 
474 1324:7.1E-12 
485 983:6.4E-24 
488 890:3.2E-17 
471 1417:2.1E-34 
464 1634:6.0E-26 
465 1603:9.8E-40 
476 1262:7.7E-19 
478 1200:1.1E-34 
481 1107:1.3E-17 
493 735:1.4E-19 
494 704:4.3E-30 
473 1355:1.1E-20 
490 828:1.4E-17 
500 518:6.7E-26 
497 611:1.2E-22 
470 1448:1.2E-52 
482 1076:1.6E-35 
483 1045:4.0E-20 
484 1014:2.9E-80 
499 549:3.9E-33 
498 580:2.8E-15 
468 1510:1.2E-18 
496 642:3.2E-22 
472 1386:2.5E-26 
479 1169:3.0E-23 
491 797:2.3E-25 
475 1293:3.9E-34 
487 921:3.2E-24 
489 859:4.1E-27 
487 922:9.7E-75 
470 1449:1.2E-52 
466 1573:9.0E-38 
469 1480:3.2E-29 
478 1201:4.9E-18 
496 643:3.2E-22 
499 550:1.0E-78 
492 767:7.1E-33 
481 1108:2.2E-23 
464 1635:2.3E-15 
494 705:3.2E-15 
473 1356:1.1E-38 
488 891:9.2E-14 
497 612:3.3E-20 
482 1077:1.4E-42 
491 798:1.7E-22 
477 1232:5.1E-17 
493 736:6.2E-18 
500 519:6.7E-26 
465 1604:4.8E-37 
485 984:2.7E-33 
474 1325:6.1E-12 
495 674:1.9E-20 
476 1263:4.2E-37 
468 1511:2.4E-26 
479 1170:1.3E-20 
490 829:5.0E-34 
475 1294:2.9E-23 
472 1387:5.6E-30 
480 1139:2.3E-29 
492 768:3.6E-11 
465 1605:1.4E-35 
469 1481:7.8E-20 
475 1295:2.8E-38 
490 830:1.1E-11 
473 1357:4.6E-34 
466 1574:1.4E-41 
493 737:1.3E-40 
471 1419:1.4E-13 
491 799:9.2E-22 
500 520:9.4E-33 
474 1326:9.8E-13 
495 675:6.3E-24 
489 861:3.1E-21 
467 1543:7.9E-43 
496 644:3.0E-26 
472 1388:3.2E-21 
499 551:4.0E-22 
468 1512:5.8E-19 
487 923:3.9E-25 
476 1264:3.1E-13 
486 954:9.6E-14 
485 985:1.1E-14 
470 1450:1.2E-52 
479 1171:2.6E-13 
497 613:9.0E-17 
498 582:2.6E-12 
481 1109:8.7E-14 
482 1078:5.4E-14 
480 1140:2.9E-13 
473 1358:3.3E-25 
468 1513:2.4E-20 
474 1327:6.6E-23 
465 1606:2.2E-26 
500 521:5.1E-39 
469 1482:3.2E-19 
480 1141:3.9E-22 
492 769:2.5E-13 
497 614:9.2E-17 
472 1389:2.9E-24 
482 1079:2.5E-54 
484 1017:3.8E-12 
499 552:3.7E-39 
476 1265:6.3E-23 
467 1544:2.6E-40 
486 955:4.1E-15 
496 645:1.2E-55 
479 1172:4.4E-31 
478 1203:1.1E-20 
490 831:8.0E-27 
485 986:1.1E-21 
493 738:4.0E-36 
475 1296:7.6E-17 
495 676:8.8E-14 
470 1451:1.2E-52 
481 1110:4.5E-15 
489 862:5.0E-39 
487 924:1.6E-23 
491 800:8.9E-39 
465 1607:4.6E-24 
466 1576:1.8E-28 
474 1328:2.1E-14 
500 522:1.2E-18 
472 1390:2.3E-12 
488 894:2.3E-26 
497 615:1.1E-16 
494 708:2.9E-23 
499 553:8.7E-32 
475 1297:1.2E-16 
490 832:5.4E-22 
473 1359:5.4E-12 
493 739:7.2E-15 
481 1111:1.8E-16 
476 1266:1.9E-55 
477 1235:1.2E-11 
487 925:1.3E-15 
491 801:1.5E-33 
489 863:1.7E-32 
469 1483:6.9E-20 
484 1018:4.4E-12 
470 1452:1.2E-52 
478 1204:1.1E-25 
468 1514:3.1E-18 
480 1142:2.6E-31 
482 1080:4.6E-22 
486 956:1.0E-16 
496 646:8.3E-24 
467 1545:3.3E-15 
498 584:3.8E-15 
488 895:7.9E-16 
465 1608:6.6E-17 
480 1143:8.2E-19 
482 1081:2.8E-11 
474 1329:8.1E-26 
470 1453:1.2E-52 
487 926:2.4E-16 
476 1267:2.9E-25 
484 1019:1.0E-86 
481 1112:4.5E-18 
489 864:5.8E-26 
497 616:1.5E-16 
473 1360:3.5E-15 
469 1484:1.7E-29 
466 1577:8.0E-14 
493 740:1.2E-74 
492 771:1.2E-24 
498 585:3.5E-11 
486 957:1.5E-31 
483 1050:9.1E-14 
494 709:4.0E-26 
471 1422:7.4E-33 
490 833:1.4E-13 
485 988:5.8E-18 
472 1391:1.0E-24 
477 1236:4.3E-14 
478 1205:1.5E-18 
468 1515:1.7E-30 
495 678:1.7E-18 
499 554:2.6E-25 
475 1298:1.8E-26 
467 1546:1.6E-46 
500 523:1.2E-18 
491 802:5.9E-24 
479 1174:1.6E-21 
494 710:1.8E-52 
467 1547:9.6E-34 
475 1299:5.6E-22 
493 741:3.1E-24 
470 1454:1.2E-52 
468 1516:5.1E-16 
499 555:1.6E-27 
483 1051:4.5E-17 
474 1330:5.0E-30 
479 1175:1.1E-22 
497 617:5.6E-20 
471 1423:3.6E-29 
488 896:2.7E-16 
490 834:3.5E-14 
473 1361:2.0E-19 
481 1113:1.0E-14 
472 1392:4.4E-30 
465 1609:4.5E-22 
485 989:4.0E-15 
487 927:2.9E-28 
478 1206:1.1E-22 
491 803:3.5E-20 
466 1578:3.5E-25 
480 1144:9.1E-21 
482 1082:1.1E-20 
489 865:8.3E-16 
486 958:2.3E-15 
496 648:5.9E-29 
477 1237:1.9E-15 
476 1268:1.3E-34 
469 1485:7.5E-19 
473 1362:7.9E-37 
496 649:5.0E-19 
476 1269:5.5E-50 
486 959:1.4E-14 
497 618:2.0E-49 
466 1579:1.2E-28 
467 1548:1.1E-29 
477 1238:2.4E-23 
482 1083:2.8E-20 
493 742:7.1E-22 
469 1486:1.2E-18 
487 928:4.2E-17 
498 587:1.0E-14 
471 1424:3.2E-15 
474 1331:6.1E-27 
478 1207:3.8E-19 
483 1052:3.6E-13 
481 1114:8.3E-18 
489 866:1.6E-20 
475 1300:6.5E-39 
468 1517:2.3E-26 
495 680:1.6E-15 
491 804:9.0E-13 
470 1455:1.2E-52 
494 711:6.7E-15 
490 835:4.6E-12 
499 556:1.6E-27 
472 1393:5.2E-14 
480 1145:1.8E-26 
485 990:1.8E-12 
495 681:8.4E-23 
500 526:1.8E-12 
466 1580:7.4E-18 
465 1611:3.4E-37 
470 1456:1.2E-52 
483 1053:8.2E-12 
490 836:1.5E-33 
487 929:1.2E-17 
468 1518:2.7E-18 
492 774:3.2E-16 
467 1549:8.8E-36 
493 743:1.7E-37 
478 1208:1.8E-30 
499 557:9.7E-26 
469 1487:7.2E-19 
496 650:5.4E-43 
486 960:2.9E-15 
475 1301:1.7E-25 
494 712:3.5E-52 
489 867:6.8E-27 
477 1239:1.2E-16 
473 1363:1.2E-31 
474 1332:1.6E-18 
480 1146:1.9E-24 
488 898:7.7E-26 
485 991:1.7E-32 
497 619:5.1E-19 
476 1270:1.3E-46 
491 805:1.2E-28 
479 1177:1.1E-35 
482 1084:7.8E-63 
481 1115:4.2E-12 
497 620:2.8E-18 
466 1581:1.2E-32 
496 651:7.7E-23 
465 1612:8.0E-24 
473 1364:2.2E-20 
474 1333:5.1E-34 
470 1457:1.2E-52 
482 1085:3.7E-55 
490 837:6.6E-21 
481 1116:1.1E-21 
500 527:1.8E-12 
467 1550:1.5E-31 
468 1519:2.4E-21 
483 1054:7.9E-33 
485 992:4.5E-50 
489 868:3.0E-38 
479 1178:1.6E-14 
478 1209:1.3E-37 
488 899:3.0E-24 
486 961:1.0E-22 
493 744:2.2E-39 
499 558:1.1E-11 
487 930:5.9E-26 
480 1147:4.8E-23 
475 1302:4.7E-24 
476 1271:1.2E-17 
491 806:3.0E-29 
478 1210:1.0E-24 
473 1365:8.5E-12 
490 838:3.3E-24 
482 1086:1.1E-14 
475 1303:4.7E-16 
486 962:2.3E-26 
484 1024:6.9E-19 
472 1396:3.6E-23 
474 1334:1.3E-23 
493 745:7.9E-47 
499 559:5.4E-21 
485 993:5.7E-28 
476 1272:3.4E-28 
480 1148:1.3E-15 
498 590:1.8E-14 
483 1055:4.1E-24 
492 776:3.4E-21 
488 900:1.2E-28 
468 1520:1.0E-46 
494 714:9.5E-24 
497 621:1.5E-22 
479 1179:8.9E-17 
467 1551:1.2E-30 
491 807:7.3E-16 
481 1117:5.9E-18 
465 1613:1.3E-31 
466 1582:2.4E-19 
489 869:4.3E-18 
470 1458:2.8E-31 
487 931:2.9E-17 
495 683:8.0E-12 
496 652:5.8E-19 
500 528:1.0E-17 
465 1614:2.7E-24 
490 839:5.0E-22 
477 1242:6.0E-16 
466 1583:1.2E-12 
481 1118:2.3E-16 
499 560:2.0E-21 
497 622:1.5E-23 
500 529:1.0E-17 
474 1335:3.0E-21 
472 1397:1.4E-21 
467 1552:3.7E-22 
489 870:4.0E-31 
493 746:8.9E-23 
476 1273:7.0E-23 
475 1304:5.6E-17 
469 1490:2.9E-13 
480 1149:2.4E-23 
485 994:3.0E-16 
478 1211:7.5E-34 
483 1056:8.3E-13 
495 684:4.4E-19 
494 715:4.9E-14 
492 777:2.9E-13 
470 1459:3.7E-31 
487 932:2.2E-13 
496 653:2.7E-22 
468 1521:1.7E-16 
499 561:2.0E-21 
487 933:1.8E-26 
496 654:5.5E-19 
466 1584:5.5E-16 
479 1181:9.3E-14 
478 1212:6.2E-29 
477 1243:3.0E-11 
485 995:2.2E-33 
491 809:3.4E-20 
469 1491:3.6E-31 
473 1367:5.0E-13 
492 778:3.7E-11 
471 1429:6.8E-15 
476 1274:5.6E-23 
465 1615:4.7E-22 
494 716:7.5E-31 
493 747:8.1E-13 
472 1398:2.1E-19 
497 623:2.2E-20 
468 1522:2.8E-18 
481 1119:3.5E-97 
474 1336:2.1E-23 
482 1088:8.5E-20 
495 685:4.1E-12 
500 530:2.5E-18 
489 871:1.8E-20 
475 1305:5.6E-17 
480 1150:7.7E-20 
470 1460:2.6E-46 
490 840:9.8E-22 
467 1554:4.6E-52 
471 1430:2.9E-15 
481 1120:1.4E-38 
479 1182:7.4E-23 
472 1399:2.8E-22 
487 934:5.3E-21 
474 1337:3.3E-17 
495 686:2.8E-31 
465 1616:2.3E-31 
469 1492:8.9E-17 
478 1213:1.6E-15 
500 531:1.6E-16 
485 996:5.5E-35 
497 624:2.0E-32 
491 810:4.9E-24 
476 1275:6.5E-42 
494 717:1.5E-24 
493 748:1.2E-33 
468 1523:1.7E-16 
480 1151:3.6E-20 
499 562:1.2E-16 
496 655:2.1E-21 
470 1461:8.5E-14 
482 1089:3.7E-39 
475 1306:8.3E-35 
465 1617:2.1E-26 
493 749:8.3E-15 
474 1338:4.6E-20 
470 1462:3.1E-23 
479 1183:3.0E-13 
490 842:8.8E-21 
483 1059:6.6E-14 
487 935:4.7E-37 
500 532:5.8E-16 
471 1431:4.7E-58 
481 1121:4.6E-24 
472 1400:1.9E-19 
475 1307:8.5E-28 
496 656:8.8E-49 
480 1152:3.9E-11 
478 1214:3.4E-12 
491 811:2.4E-33 
494 718:5.9E-42 
489 873:2.8E-22 
467 1555:1.5E-53 
485 997:2.9E-43 
497 625:3.4E-15 
499 563:5.0E-19 
476 1276:1.7E-32 
482 1090:7.0E-22 
477 1245:5.3E-15 
490 843:4.8E-22 
467 1556:2.1E-41 
466 1587:3.8E-11 
477 1246:1.9E-16 
491 812:2.4E-14 
479 1184:1.1E-33 
476 1277:1.0E-21 
493 750:1.3E-53 
469 1494:3.7E-18 
489 874:2.4E-29 
494 719:9.0E-23 
498 595:5.8E-18 
487 936:1.3E-26 
485 998:7.2E-57 
501 502:4.1E-22 
499 564:5.0E-19 
478 1215:1.2E-27 
492 781:1.9E-13 
488 905:2.6E-29 
483 1060:1.2E-11 
497 626:1.3E-12 
484 1029:6.8E-16 
474 1339:1.9E-20 
465 1618:7.9E-28 
475 1308:4.7E-13 
486 967:3.4E-13 
481 1122:1.2E-25 
480 1153:4.1E-19 
470 1463:1.9E-32 
500 533:5.8E-16 
468 1525:7.4E-24 
495 688:1.8E-13 
471 1432:3.4E-19 
466 1588:1.6E-27 
489 875:7.4E-16 
481 1123:4.4E-13 
477 1247:3.3E-20 
490 844:3.7E-11 
470 1464:1.8E-11 
499 565:3.4E-19 
495 689:1.5E-16 
474 1340:6.6E-34 
488 906:1.9E-12 
473 1371:7.1E-13 
498 596:1.0E-17 
476 1278:7.8E-31 
472 1402:7.1E-23 
471 1433:8.4E-12 
496 658:4.4E-29 
475 1309:4.7E-13 
485 999:1.3E-12 
479 1185:2.2E-13 
487 937:5.6E-26 
493 751:6.0E-13 
469 1495:4.0E-20 
482 1092:7.1E-25 
467 1557:1.6E-15 
500 534:2.6E-24 
468 1526:2.4E-30 
501 503:9.1E-23 
483 1061:2.7E-18 
491 813:1.8E-13 
480 1154:1.3E-11 
492 782:9.0E-18 
497 627:4.3E-32 
486 968:5.2E-20 
490 845:8.4E-21 
466 1589:3.3E-34 
469 1496:3.5E-22 
494 721:2.3E-17 
500 535:1.3E-23 
493 752:1.9E-33 
485 1000:7.2E-50 
488 907:7.4E-41 
487 938:2.2E-11 
465 1620:8.0E-22 
474 1341:1.3E-18 
489 876:1.1E-17 
478 1217:8.4E-21 
481 1124:3.8E-33 
496 659:6.5E-34 
480 1155:5.6E-12 
470 1465:9.6E-45 
499 566:2.8E-30 
479 1186:1.1E-14 
468 1527:2.6E-24 
475 1310:6.7E-13 
497 628:6.6E-33 
472 1403:5.1E-23 
477 1248:1.2E-19 
495 690:5.1E-17 
486 969:1.4E-19 
501 504:2.7E-16 
484 1031:4.1E-16 
483 1062:2.7E-15 
467 1558:1.1E-63 
476 1279:1.1E-55 
493 753:1.3E-25 
465 1621:3.2E-12 
468 1528:1.2E-30 
479 1187:5.4E-15 
467 1559:2.5E-38 
482 1094:5.5E-22 
499 567:2.8E-30 
472 1404:6.6E-14 
491 815:6.1E-25 
497 629:1.1E-41 
466 1590:2.8E-33 
470 1466:3.5E-44 
475 1311:3.1E-13 
471 1435:2.4E-11 
501 505:8.2E-29 
496 660:6.9E-22 
474 1342:5.5E-19 
500 536:5.4E-14 
473 1373:5.0E-32 
476 1280:4.9E-53 
481 1125:4.5E-21 
495 691:3.9E-22 
480 1156:1.8E-22 
486 970:4.7E-20 
498 598:8.3E-13 
469 1497:1.0E-24 
487 939:1.4E-12 
485 1001:1.1E-34 
490 846:3.2E-17 
478 1218:4.0E-21 
483 1063:2.7E-16 
494 722:3.1E-11 
501 506:1.4E-13 
478 1219:4.3E-11 
467 1560:8.3E-45 
477 1250:9.7E-17 
488 909:3.3E-23 
490 847:1.1E-13 
496 661:7.0E-25 
476 1281:2.1E-19 
474 1343:2.0E-20 
495 692:1.7E-42 
481 1126:6.2E-29 
465 1622:1.5E-21 
491 816:4.2E-25 
497 630:9.1E-41 
489 878:3.0E-12 
475 1312:5.0E-18 
499 568:4.7E-19 
493 754:9.3E-13 
485 1002:3.3E-28 
466 1591:5.2E-12 
473 1374:5.0E-20 
472 1405:5.6E-21 
468 1529:1.2E-18 
483 1064:3.1E-15 
498 599:8.3E-13 
479 1188:2.7E-11 
500 537:2.3E-15 
480 1157:1.6E-31 
469 1498:6.9E-20 
470 1467:3.8E-13 
482 1095:1.1E-47 
500 538:8.0E-13 
481 1127:2.0E-14 
465 1623:4.3E-15 
466 1592:3.9E-17 
472 1406:1.6E-17 
476 1282:7.6E-24 
479 1189:1.4E-12 
482 1096:8.4E-21 
474 1344:6.1E-34 
497 631:1.4E-41 
473 1375:8.9E-26 
488 910:1.8E-15 
491 817:8.4E-35 
480 1158:6.0E-33 
493 755:1.7E-17 
490 848:3.2E-17 
485 1003:5.0E-33 
501 507:6.1E-21 
487 941:1.1E-32 
496 662:8.1E-12 
478 1220:1.1E-19 
483 1065:5.1E-82 
498 600:5.8E-12 
495 693:7.9E-21 
499 569:4.1E-22 
475 1313:5.1E-34 
471 1437:4.1E-15 
494 724:8.0E-32 
467 1561:2.3E-29 
470 1468:6.5E-28 
468 1530:8.4E-25 
481 1128:3.3E-17 
474 1345:1.7E-23 
483 1066:4.1E-14 
485 1004:3.5E-57 
492 787:1.4E-24 
484 1035:9.7E-15 
498 601:5.0E-15 
491 818:5.7E-21 
478 1221:1.5E-18 
487 942:2.4E-16 
472 1407:1.2E-28 
488 911:9.2E-37 
465 1624:8.6E-48 
467 1562:3.6E-44 
480 1159:5.4E-34 
477 1252:2.4E-11 
499 570:1.3E-28 
476 1283:1.2E-35 
495 694:4.9E-43 
486 973:3.8E-19 
494 725:5.3E-11 
479 1190:1.7E-15 
497 632:9.2E-16 
468 1531:1.4E-14 
501 508:1.4E-16 
475 1314:1.4E-27 
493 756:1.9E-21 
469 1500:5.9E-43 
500 539:9.1E-17 
489 880:4.7E-26 
470 1469:4.4E-28 
487 943:2.8E-19 
491 819:2.9E-21 
478 1222:9.7E-31 
465 1625:4.0E-24 
467 1563:2.5E-20 
470 1470:4.1E-20 
493 757:1.7E-15 
472 1408:7.9E-35 
481 1129:3.8E-93 
495 695:2.7E-22 
496 664:2.6E-17 
474 1346:3.1E-22 
489 881:6.6E-25 
497 633:1.8E-32 
477 1253:2.8E-17 
475 1315:8.2E-17 
499 571:1.4E-13 
483 1067:3.3E-31 
476 1284:1.8E-42 
482 1098:2.3E-20 
485 1005:3.3E-45 
469 1501:5.7E-18 
501 509:5.5E-58 
480 1160:1.1E-19 
490 850:5.0E-17 
494 726:8.5E-18 
479 1191:3.5E-16 
488 912:1.7E-32 
500 540:6.2E-17 
484 1036:9.3E-21 
467 1564:1.2E-37 
501 510:6.0E-30 
474 1347:2.9E-29 
496 665:6.0E-15 
476 1285:1.0E-28 
478 1223:4.5E-26 
490 851:1.4E-14 
468 1533:2.2E-29 
465 1626:1.1E-19 
480 1161:2.2E-30 
477 1254:3.9E-11 
469 1502:4.5E-25 
482 1099:7.7E-19 
494 727:2.5E-27 
479 1192:4.4E-36 
473 1378:4.8E-24 
495 696:3.8E-16 
487 944:4.1E-23 
499 572:1.5E-13 
466 1595:1.7E-13 
500 541:2.8E-13 
483 1068:2.6E-17 
492 789:2.7E-15 
491 820:7.1E-27 
485 1006:8.0E-20 
486 975:8.1E-20 
493 758:8.9E-13 
497 634:7.7E-13 
489 882:2.4E-18 
472 1409:2.5E-26 
481 1130:2.6E-31 
475 1316:8.2E-17 
470 1471:6.2E-18 
476 1286:7.0E-13 
465 1627:3.0E-23 
470 1472:1.4E-35 
480 1162:7.9E-21 
467 1565:5.8E-73 
499 573:7.6E-18 
495 697:7.9E-18 
481 1131:3.9E-28 
487 945:5.6E-25 
469 1503:3.2E-30 
491 821:1.1E-32 
494 728:1.6E-37 
478 1224:1.4E-43 
488 914:1.1E-21 
468 1534:1.3E-14 
489 883:8.0E-15 
490 852:1.1E-31 
471 1441:2.6E-30 
501 511:2.2E-21 
497 635:3.9E-22 
475 1317:4.5E-21 
483 1069:3.0E-33 
472 1410:8.1E-20 
493 759:9.5E-12 
485 1007:7.3E-30 
474 1348:1.6E-29 
473 1379:1.1E-40 
477 1255:3.7E-17 
492 790:1.0E-29 
466 1596:5.2E-21 
479 1193:2.3E-13 
496 666:2.0E-32 
486 976:1.3E-11 
492 791:1.7E-13 
466 1597:1.6E-16 
481 1132:6.4E-23 
495 698:7.4E-28 
488 915:1.6E-37 
497 636:3.1E-25 
494 729:1.3E-14 
489 884:1.3E-15 
465 1628:4.2E-29 
501 512:1.7E-37 
490 853:8.7E-22 
500 543:1.5E-14 
482 1101:9.0E-12 
499 574:1.7E-23 
477 1256:1.7E-13 
496 667:4.6E-28 
478 1225:7.5E-46 
474 1349:4.2E-17 
468 1535:2.7E-18 
472 1411:5.0E-35 
487 946:2.4E-21 
480 1163:4.1E-14 
473 1380:8.4E-20 
475 1318:4.5E-21 
476 1287:7.5E-19 
493 760:5.1E-13 
485 1008:1.5E-18 
467 1566:5.6E-33 
470 1473:1.5E-35 
479 1194:1.2E-15 
491 822:1.7E-15 
489 885:4.6E-26 
493 761:2.5E-28 
469 1505:1.5E-21 
465 1629:1.2E-18 
466 1598:3.5E-13 
468 1536:1.0E-21 
474 1350:4.0E-29 
490 854:7.2E-18 
494 730:2.3E-18 
487 947:5.6E-21 
501 513:2.5E-42 
496 668:4.7E-14 
476 1288:2.0E-32 
472 1412:1.4E-23 
479 1195:3.9E-20 
491 823:1.7E-34 
495 699:9.0E-23 
497 637:3.3E-26 
478 1226:1.8E-45 
482 1102:7.7E-59 
492 792:5.9E-20 
499 575:4.0E-21 
480 1164:2.4E-18 
471 1443:5.3E-15 
484 1040:7.6E-71 
467 1567:8.8E-18 
488 916:9.7E-11 
470 1474:4.4E-16 
481 1133:2.6E-34 
465 1630:1.5E-16 
471 1444:6.0E-15 
467 1568:2.0E-32 
469 1506:1.4E-18 
468 1537:3.2E-39 
499 576:4.2E-25 
494 731:6.6E-35 
501 514:2.2E-35 
470 1475:5.6E-17 
476 1289:1.2E-41 
487 948:4.8E-11 
480 1165:2.1E-14 
486 979:4.3E-15 
482 1103:3.2E-15 
472 1413:3.3E-16 
479 1196:3.4E-42 
477 1258:4.6E-18 
478 1227:1.1E-22 
488 917:6.9E-22 
474 1351:2.9E-35 
497 638:3.1E-18 
484 1041:4.2E-16 
473 1382:1.2E-18 
500 545:1.2E-15 
485 1010:4.7E-30 
496 669:4.8E-30 
491 824:1.2E-24 
493 762:2.4E-16 
495 700:1.9E-19 
465 1631:8.5E-29 
467 1569:1.3E-51 
491 825:1.7E-23 
488 918:2.1E-14 
470 1476:5.6E-17 
466 1600:5.0E-31 
480 1166:9.8E-11 
476 1290:3.8E-21 
484 1042:1.4E-37 
474 1352:7.1E-19 
479 1197:9.5E-19 
471 1445:4.3E-12 
482 1104:6.2E-16 
477 1259:4.6E-20 
490 856:2.3E-23 
472 1414:5.9E-11 
501 515:6.4E-15 
496 670:3.8E-20 
493 763:3.3E-17 
500 546:1.6E-15 
492 794:4.4E-17 
499 577:4.2E-25 
478 1228:4.0E-22 
487 949:6.3E-14 
485 1011:2.1E-27 
475 1321:1.6E-38 
495 701:8.8E-24 
489 887:2.3E-35 
468 1538:2.6E-32 
481 1135:1.2E-34 
497 639:1.1E-34 
500 547:1.1E-20 
467 1570:5.8E-30 
474 1353:5.6E-35 
499 578:4.3E-27 
468 1539:8.8E-32 
466 1601:7.8E-31 
494 733:2.6E-21 
481 1136:3.0E-16 
480 1167:2.9E-20 
471 1446:1.1E-15 
490 857:2.6E-25 
495 702:3.8E-20 
465 1632:9.1E-22 
470 1477:2.3E-35 
496 671:4.3E-21 
469 1508:1.7E-19 
493 764:3.3E-21 
482 1105:8.5E-57 
492 795:1.9E-18 
501 516:1.1E-19 
477 1260:1.4E-16 
484 1043:2.9E-14 
485 1012:5.7E-11 
498 609:1.6E-11 
472 1415:5.6E-40 
478 1229:3.0E-14 
487 950:1.1E-11 
491 826:4.8E-18 
479 1198:7.8E-26 
475 1322:1.2E-38 
476 1291:1.5E-11 
486 981:6.9E-13 
470 1478:1.1E-14 
465 1633:5.9E-21 
501 517:2.1E-16 
468 1540:1.6E-46 
499 579:1.5E-32 
467 1571:1.9E-44 
482 1106:6.3E-17 
491 827:2.3E-12 
487 951:8.4E-12 
489 889:3.9E-30 
486 982:3.3E-27 
498 610:2.6E-15 
496 672:4.3E-14 
492 796:8.8E-19 
484 1044:2.8E-26 
476 1292:1.0E-23 
474 1354:4.0E-34 
469 1509:5.1E-22 
477 1261:2.6E-11 
493 765:1.4E-19 
495 703:9.9E-22 
478 1230:1.1E-21 
494 734:4.9E-22 
490 858:6.8E-15 
479 1199:4.7E-30 
473 1385:2.9E-12 
472 1416:2.9E-11 
500 548:2.0E-21 
475 1323:1.2E-38 
488 920:7.6E-25 
485 1013:6.7E-35 
468 1541:4.6E-20 
467 1572:1.4E-27 
474 1355:1.7E-17 
475 1324:7.6E-21 
466 1603:5.1E-36 
472 1417:5.2E-15 
479 1200:5.7E-27 
492 797:2.9E-35 
491 828:3.4E-15 
498 611:2.5E-16 
478 1231:4.9E-14 
469 1510:5.7E-26 
471 1448:5.4E-21 
465 1634:1.9E-22 
470 1479:2.6E-19 
499 580:2.3E-32 
488 921:2.2E-25 
482 1107:3.2E-45 
473 1386:2.4E-27 
476 1293:4.8E-41 
490 859:7.0E-43 
495 704:3.0E-17 
485 1014:3.6E-11 
493 766:7.9E-15 
500 549:2.0E-21 
486 983:8.0E-11 
489 890:2.8E-17 
480 1169:5.8E-27 
494 735:3.0E-12 
481 1138:1.8E-13 
501 518:5.0E-11 
487 952:5.1E-16 
479 1201:1.6E-12 
470 1480:3.6E-22 
467 1573:2.3E-37 
481 1139:3.3E-24 
476 1294:8.2E-28 
498 612:1.2E-12 
474 1356:1.3E-27 
492 798:2.6E-16 
487 953:6.1E-14 
475 1325:6.8E-21 
499 581:2.3E-25 
491 829:2.3E-24 
483 1077:1.4E-14 
485 1015:1.9E-15 
489 891:7.8E-14 
466 1604:1.2E-18 
494 736:6.3E-17 
477 1263:5.4E-22 
493 767:6.2E-25 
480 1170:1.4E-29 
471 1449:5.4E-21 
495 705:2.3E-13 
469 1511:1.6E-29 
501 519:5.0E-11 
482 1108:9.6E-12 
490 860:5.9E-13 
478 1232:6.3E-29 
500 550:5.9E-17 
496 674:6.4E-36 
473 1387:3.5E-42 
466 1605:3.5E-33 
467 1574:1.8E-49 
493 768:1.6E-68 
496 675:2.5E-38 
495 706:3.8E-14 
498 613:4.4E-16 
472 1419:1.3E-29 
468 1543:3.6E-24 
485 1016:5.0E-30 
499 582:1.8E-43 
469 1512:2.4E-19 
476 1295:2.8E-43 
473 1388:1.5E-21 
478 1233:1.9E-17 
470 1481:1.3E-45 
501 520:3.5E-20 
494 737:1.9E-38 
487 954:6.0E-15 
474 1357:6.2E-25 
488 923:6.1E-25 
475 1326:3.8E-14 
497 644:2.3E-16 
471 1450:5.4E-21 
490 861:1.7E-30 
481 1140:9.8E-16 
492 800:3.3E-11 
473 1389:2.6E-24 
466 1606:1.9E-12 
491 831:1.2E-31 
472 1420:4.6E-17 
497 645:1.7E-37 
480 1172:6.3E-24 
493 769:2.3E-15 
495 707:1.8E-12 
470 1482:1.4E-26 
471 1451:5.4E-21 
501 521:5.8E-20 
485 1017:5.6E-26 
467 1575:2.4E-21 
474 1358:2.2E-22 
482 1110:8.2E-15 
479 1203:1.0E-20 
499 583:1.2E-31 
478 1234:5.8E-22 
498 614:5.5E-16 
475 1327:6.2E-40 
488 924:1.6E-24 
487 955:1.4E-15 
469 1513:4.2E-23 
468 1544:3.1E-18 
490 862:9.8E-16 
481 1141:1.1E-34 
494 738:2.5E-25 
476 1296:2.3E-13 
468 1545:1.3E-13 
466 1607:6.4E-23 
475 1328:8.5E-36 
493 770:2.3E-22 
495 708:2.0E-17 
480 1173:4.3E-20 
488 925:2.1E-16 
467 1576:5.7E-48 
469 1514:3.7E-41 
471 1452:5.4E-21 
474 1359:2.8E-15 
487 956:3.5E-17 
497 646:2.1E-18 
489 894:2.8E-26 
499 584:3.0E-20 
481 1142:2.8E-12 
491 832:7.1E-21 
490 863:2.1E-27 
473 1390:4.7E-22 
485 1018:2.1E-40 
477 1266:2.1E-31 
479 1204:8.6E-30 
476 1297:4.5E-20 
478 1235:4.4E-27 
496 677:1.9E-17 
482 1111:5.9E-13 
501 522:4.3E-47 
472 1421:7.6E-16 
500 553:7.6E-16 
483 1080:3.7E-16 
494 739:2.4E-15 
469 1515:4.9E-18 
468 1546:2.2E-33 
467 1577:9.9E-36 
488 926:9.3E-24 
501 523:4.3E-47 
482 1112:4.1E-22 
487 957:4.1E-30 
495 709:6.7E-18 
491 833:1.6E-13 
486 988:5.1E-17 
499 585:1.3E-22 
489 895:7.7E-16 
479 1205:1.1E-14 
471 1453:5.4E-21 
497 647:3.4E-15 
484 1050:3.5E-13 
493 771:2.2E-20 
490 864:2.0E-20 
474 1360:1.2E-21 
477 1267:3.7E-16 
481 1143:5.1E-14 
472 1422:1.6E-15 
485 1019:2.4E-14 
494 740:1.0E-51 
473 1391:2.1E-38 
496 678:1.9E-14 
475 1329:2.3E-22 
500 554:2.8E-11 
478 1236:5.6E-25 
492 802:7.6E-17 
476 1298:2.2E-25 
498 616:1.0E-13 
470 1484:2.8E-25 
472 1423:2.3E-21 
474 1361:1.6E-17 
467 1578:7.8E-32 
466 1609:2.6E-25 
473 1392:8.8E-37 
479 1206:1.6E-18 
488 927:1.5E-26 
489 896:2.1E-16 
469 1516:2.0E-19 
482 1113:2.0E-11 
485 1020:1.9E-32 
477 1268:5.9E-20 
492 803:6.5E-18 
468 1547:1.1E-21 
497 648:3.0E-26 
475 1330:1.3E-29 
486 989:3.8E-46 
501 524:1.6E-51 
481 1144:3.6E-12 
471 1454:5.4E-21 
491 834:3.4E-16 
478 1237:2.0E-24 
496 679:7.3E-18 
487 958:4.7E-20 
499 586:1.0E-12 
494 741:2.7E-15 
476 1299:6.7E-25 
495 710:1.0E-50 
490 865:5.3E-17 
483 1082:6.4E-11 
500 555:5.1E-18 
493 772:3.1E-27 
467 1579:1.3E-30 
499 587:1.6E-34 
468 1548:2.0E-19 
480 1176:2.8E-30 
497 649:3.5E-26 
483 1083:3.8E-21 
477 1269:3.6E-30 
475 1331:1.2E-48 
501 525:3.6E-28 
472 1424:8.1E-19 
474 1362:2.4E-29 
482 1114:6.8E-48 
478 1238:6.3E-39 
479 1207:5.6E-20 
491 835:3.1E-18 
498 618:5.7E-17 
500 556:5.1E-18 
470 1486:2.0E-23 
473 1393:1.5E-18 
493 773:1.0E-29 
495 711:1.6E-14 
476 1300:1.5E-42 
484 1052:9.8E-16 
481 1145:1.5E-31 
469 1517:1.0E-35 
494 742:2.6E-25 
490 866:2.2E-27 
496 680:8.7E-17 
471 1455:5.4E-21 
487 959:6.7E-18 
488 928:5.4E-13 
480 1177:1.6E-28 
473 1394:3.5E-16 
495 712:4.9E-43 
470 1487:2.3E-24 
496 681:5.9E-32 
491 836:1.6E-32 
499 588:2.4E-27 
474 1363:1.8E-39 
468 1549:1.7E-12 
467 1580:1.5E-24 
494 743:7.6E-35 
497 650:6.2E-48 
471 1456:5.4E-21 
466 1611:1.9E-31 
490 867:1.4E-20 
481 1146:1.7E-22 
487 960:2.0E-17 
489 898:5.4E-26 
479 1208:1.0E-23 
493 774:1.1E-13 
469 1518:8.1E-14 
492 805:5.8E-17 
500 557:5.7E-13 
488 929:8.3E-19 
485 1022:8.5E-26 
477 1270:7.5E-27 
475 1332:1.8E-33 
478 1239:3.1E-24 
501 526:6.3E-49 
482 1115:6.1E-33 
489 899:3.1E-24 
490 868:1.1E-15 
467 1581:7.7E-38 
494 744:2.1E-34 
488 930:7.3E-23 
466 1612:8.1E-15 
477 1271:2.1E-15 
469 1519:1.4E-25 
475 1333:5.3E-38 
493 775:2.2E-27 
471 1457:5.4E-21 
474 1364:8.7E-19 
478 1240:3.9E-20 
481 1147:1.5E-30 
479 1209:8.7E-24 
491 837:7.7E-43 
487 961:3.2E-26 
501 527:6.3E-49 
485 1023:3.1E-11 
480 1178:1.7E-33 
468 1550:3.3E-14 
500 558:5.5E-11 
484 1054:4.9E-36 
497 651:4.7E-25 
483 1085:1.1E-16 
499 589:2.4E-27 
476 1302:2.1E-26 
491 838:8.4E-32 
481 1148:7.2E-18 
467 1582:2.5E-26 
484 1055:6.1E-25 
478 1241:3.1E-19 
473 1396:9.3E-25 
468 1551:1.4E-25 
499 590:1.4E-19 
501 528:6.4E-46 
477 1272:1.3E-17 
496 683:6.8E-12 
485 1024:1.3E-25 
480 1179:8.2E-16 
490 869:3.6E-29 
486 993:1.8E-16 
487 962:6.3E-54 
475 1334:2.4E-19 
489 900:1.1E-28 
474 1365:5.3E-20 
495 714:2.6E-21 
482 1117:2.3E-46 
476 1303:2.1E-16 
479 1210:1.4E-26 
497 652:3.1E-16 
466 1613:3.8E-16 
471 1458:1.5E-16 
498 621:1.1E-11 
494 745:1.2E-26 
493 776:2.1E-19 
469 1520:4.1E-25 
488 931:1.5E-12 
467 1583:1.3E-13 
491 839:1.3E-27 
466 1614:5.7E-14 
485 1025:1.8E-33 
497 653:4.8E-24 
468 1552:1.9E-16 
471 1459:4.9E-15 
475 1335:4.6E-18 
499 591:7.3E-32 
487 963:9.6E-17 
473 1397:9.9E-27 
469 1521:2.4E-13 
479 1211:6.8E-35 
481 1149:2.2E-29 
470 1490:8.6E-21 
501 529:6.4E-46 
490 870:5.2E-20 
478 1242:2.3E-22 
486 994:8.2E-87 
496 684:7.8E-22 
495 715:6.6E-21 
476 1304:1.5E-19 
494 746:4.7E-22 
484 1056:2.4E-15 
498 622:4.6E-18 
476 1305:1.5E-19 
479 1212:6.0E-17 
471 1460:1.3E-14 
470 1491:1.2E-24 
482 1119:6.4E-11 
496 685:1.4E-30 
474 1367:7.5E-12 
485 1026:1.2E-30 
467 1584:8.2E-28 
492 809:1.4E-29 
491 840:5.8E-17 
478 1243:2.5E-21 
483 1088:4.1E-20 
501 530:9.9E-57 
498 623:9.1E-15 
481 1150:7.1E-18 
473 1398:1.3E-24 
499 592:7.3E-32 
487 964:5.5E-17 
469 1522:6.3E-35 
480 1181:1.8E-15 
490 871:1.3E-23 
493 778:3.7E-24 
488 933:2.7E-21 
495 716:5.5E-23 
497 654:2.4E-16 
475 1336:7.3E-17 
472 1429:6.2E-18 
466 1615:9.8E-16 
468 1554:9.1E-26 
467 1585:3.4E-16 
475 1337:1.9E-18 
476 1306:1.7E-30 
494 748:1.1E-27 
501 531:7.5E-52 
481 1151:9.5E-36 
477 1275:2.2E-19 
478 1244:2.5E-20 
495 717:2.2E-16 
473 1399:4.9E-27 
466 1616:9.6E-30 
472 1430:3.5E-29 
471 1461:6.2E-15 
499 593:7.5E-33 
497 655:5.4E-22 
498 624:2.9E-12 
493 779:1.1E-14 
491 841:1.5E-16 
479 1213:1.1E-16 
487 965:2.8E-17 
474 1368:9.1E-11 
470 1492:2.2E-22 
482 1120:1.1E-16 
485 1027:1.2E-43 
496 686:3.5E-39 
490 872:1.4E-19 
469 1523:1.2E-19 
480 1182:3.8E-18 
486 996:1.1E-20 
488 934:7.4E-14 
487 966:1.3E-12 
466 1617:3.6E-20 
476 1307:4.5E-29 
494 749:2.1E-15 
483 1090:5.3E-17 
467 1586:5.6E-15 
477 1276:1.7E-17 
496 687:6.1E-12 
474 1369:4.8E-20 
475 1338:1.0E-17 
490 873:1.4E-30 
501 532:1.5E-51 
499 594:2.5E-32 
482 1121:5.0E-16 
471 1462:1.1E-13 
478 1245:1.7E-30 
491 842:2.2E-22 
498 625:2.8E-19 
481 1152:4.2E-21 
497 656:1.9E-35 
485 1028:3.6E-38 
470 1493:9.8E-13 
492 811:1.0E-11 
495 718:3.8E-39 
468 1555:4.1E-26 
469 1524:8.0E-20 
472 1431:1.5E-15 
493 780:3.2E-36 
473 1400:1.3E-25 
487 967:2.4E-18 
469 1525:9.0E-14 
493 781:5.5E-12 
495 719:1.2E-22 
479 1215:5.3E-25 
466 1618:3.8E-30 
472 1432:5.1E-25 
489 905:1.8E-29 
468 1556:3.2E-21 
494 750:2.1E-52 
485 1029:1.0E-31 
482 1122:2.9E-49 
481 1153:4.0E-42 
476 1308:2.8E-16 
496 688:5.9E-15 
478 1246:1.5E-30 
488 936:2.6E-24 
490 874:4.7E-24 
471 1463:2.9E-13 
470 1494:4.6E-39 
491 843:6.5E-17 
467 1587:2.3E-21 
501 533:1.5E-51 
480 1184:1.3E-28 
499 595:1.8E-25 
497 657:1.0E-12 
486 998:3.1E-16 
475 1339:1.5E-16 
468 1557:1.9E-12 
467 1588:3.1E-31 
500 565:3.1E-25 
491 844:9.2E-21 
479 1216:8.3E-16 
471 1464:7.7E-35 
470 1495:1.9E-34 
502 503:2.5E-109 
496 689:1.1E-20 
499 596:7.1E-34 
473 1402:7.7E-32 
481 1154:1.8E-17 
489 906:3.7E-12 
487 968:7.5E-22 
477 1278:3.0E-15 
472 1433:2.7E-19 
486 999:2.2E-11 
483 1092:1.1E-14 
484 1061:1.2E-18 
466 1619:4.0E-14 
475 1340:5.2E-38 
488 937:1.7E-20 
478 1247:9.2E-30 
469 1526:2.7E-32 
474 1371:1.8E-15 
497 658:2.5E-23 
476 1309:2.8E-16 
501 534:8.8E-63 
493 782:2.2E-14 
480 1185:4.5E-19 
496 690:7.1E-19 
490 876:2.3E-15 
470 1496:4.0E-32 
476 1310:4.9E-16 
493 783:5.2E-32 
482 1124:7.3E-23 
489 907:5.3E-41 
466 1620:2.0E-13 
469 1527:3.5E-39 
499 597:7.0E-27 
494 752:3.0E-34 
501 535:5.2E-63 
480 1186:2.6E-11 
497 659:4.7E-21 
471 1465:3.5E-14 
467 1589:6.9E-52 
484 1062:9.4E-15 
487 969:8.9E-19 
485 1031:7.4E-39 
472 1434:8.5E-22 
481 1155:7.3E-17 
475 1341:3.1E-12 
495 721:4.0E-20 
491 845:4.1E-23 
477 1279:1.9E-32 
478 1248:3.7E-39 
468 1558:2.6E-27 
473 1403:4.7E-35 
482 1125:2.5E-24 
468 1559:1.8E-16 
493 784:1.1E-16 
498 629:7.1E-12 
478 1249:1.8E-18 
467 1590:2.1E-39 
470 1497:1.4E-14 
494 753:1.1E-29 
490 877:5.4E-17 
499 598:3.9E-31 
484 1063:7.4E-14 
487 970:6.0E-23 
491 846:4.1E-13 
474 1373:5.7E-14 
469 1528:2.4E-29 
501 536:6.1E-51 
485 1032:5.3E-14 
497 660:1.1E-20 
471 1466:2.6E-14 
481 1156:2.7E-31 
495 722:5.4E-16 
479 1218:1.6E-18 
502 505:2.3E-20 
473 1404:1.2E-20 
483 1094:3.1E-18 
477 1280:1.5E-25 
480 1187:2.0E-15 
496 691:9.4E-20 
475 1342:1.3E-24 
472 1435:8.5E-22 
488 939:1.1E-17 
476 1311:2.2E-16 
486 1001:5.6E-15 
484 1064:9.4E-11 
477 1281:2.4E-12 
467 1591:1.6E-17 
468 1560:3.7E-21 
490 878:1.4E-20 
489 909:2.5E-23 
496 692:2.6E-34 
469 1529:2.2E-25 
487 971:2.4E-12 
486 1002:6.2E-12 
501 537:9.3E-42 
478 1250:2.1E-38 
492 816:2.3E-11 
495 723:3.8E-15 
480 1188:7.4E-13 
482 1126:1.6E-24 
502 506:1.6E-12 
479 1219:2.7E-14 
485 1033:3.7E-33 
476 1312:3.4E-17 
493 785:4.3E-20 
497 661:6.0E-18 
475 1343:3.5E-17 
474 1374:5.0E-18 
499 599:3.9E-31 
483 1095:1.3E-12 
471 1467:5.3E-50 
491 847:9.6E-26 
473 1405:9.7E-13 
481 1157:6.1E-21 
470 1498:2.8E-33 
499 600:1.8E-28 
467 1592:7.8E-29 
476 1313:3.5E-31 
474 1375:3.2E-16 
475 1344:3.0E-38 
502 507:2.4E-26 
466 1623:1.1E-14 
491 848:5.3E-23 
472 1437:1.9E-26 
500 569:1.9E-11 
471 1468:1.4E-14 
497 662:2.0E-15 
490 879:3.6E-12 
494 755:1.8E-16 
468 1561:8.8E-20 
479 1220:9.3E-20 
483 1096:2.5E-13 
469 1530:1.2E-38 
480 1189:2.3E-21 
489 910:4.3E-15 
488 941:7.0E-11 
481 1158:5.6E-16 
501 538:9.9E-49 
484 1065:1.6E-90 
498 631:3.6E-12 
493 786:2.3E-71 
495 724:9.2E-28 
486 1004:3.0E-12 
466 1624:1.5E-28 
493 787:2.3E-20 
498 632:9.9E-11 
500 570:2.4E-16 
499 601:1.2E-37 
494 756:1.3E-14 
477 1283:3.0E-23 
484 1066:5.6E-14 
471 1469:8.4E-13 
492 818:7.4E-33 
485 1035:3.1E-28 
481 1159:8.8E-29 
473 1407:2.8E-32 
478 1252:3.0E-18 
488 942:8.2E-17 
470 1500:1.6E-38 
475 1345:2.3E-18 
469 1531:4.2E-33 
490 880:1.9E-24 
489 911:5.7E-37 
468 1562:3.8E-32 
487 973:3.5E-22 
496 694:2.9E-46 
482 1128:3.1E-40 
476 1314:4.0E-28 
502 508:3.5E-32 
501 539:3.2E-55 
490 881:1.1E-29 
476 1315:2.5E-21 
484 1067:3.2E-33 
499 602:6.2E-14 
480 1191:9.7E-13 
477 1284:5.0E-28 
502 509:2.0E-22 
478 1253:7.1E-36 
488 943:3.6E-24 
472 1439:2.9E-33 
496 695:5.6E-15 
495 726:1.0E-13 
487 974:4.4E-20 
492 819:7.9E-41 
481 1160:3.9E-20 
485 1036:6.7E-24 
497 664:6.0E-13 
491 850:1.7E-36 
479 1222:1.0E-30 
470 1501:1.7E-34 
493 788:8.0E-27 
471 1470:4.6E-34 
489 912:1.3E-32 
483 1098:4.2E-15 
501 540:9.9E-59 
473 1408:1.3E-23 
475 1346:3.4E-34 
488 944:2.1E-24 
477 1285:8.5E-18 
468 1564:4.8E-23 
471 1471:1.9E-55 
476 1316:2.5E-21 
467 1595:3.5E-30 
473 1409:6.3E-30 
483 1099:3.4E-11 
495 727:9.6E-27 
486 1006:3.9E-12 
490 882:5.9E-20 
487 975:1.9E-20 
497 665:1.1E-12 
470 1502:2.5E-27 
502 510:9.8E-19 
479 1223:2.5E-15 
501 541:1.7E-28 
485 1037:2.9E-33 
474 1378:4.3E-21 
493 789:1.3E-20 
478 1254:4.3E-17 
491 851:7.6E-95 
499 603:6.2E-14 
480 1192:1.0E-22 
484 1068:2.9E-19 
482 1130:2.3E-16 
469 1533:6.3E-17 
475 1347:7.8E-52 
476 1317:1.9E-25 
475 1348:4.0E-47 
467 1596:6.1E-39 
468 1565:5.8E-31 
492 821:7.7E-16 
482 1131:3.8E-30 
490 883:2.0E-17 
497 666:1.5E-34 
471 1472:2.8E-20 
489 914:1.0E-21 
478 1255:2.5E-27 
470 1503:6.3E-33 
494 759:7.6E-12 
484 1069:2.6E-30 
487 976:8.0E-13 
502 511:5.1E-21 
474 1379:3.0E-32 
480 1193:2.1E-12 
491 852:9.9E-27 
466 1627:2.1E-19 
495 728:7.0E-25 
499 604:5.9E-14 
498 635:5.1E-18 
472 1441:1.5E-14 
488 945:7.4E-33 
473 1410:1.0E-20 
493 790:2.0E-19 
500 573:1.0E-46 
501 542:2.6E-20 
479 1224:5.3E-30 
496 697:8.6E-13 
481 1162:5.9E-21 
482 1132:7.2E-52 
468 1566:9.9E-23 
466 1628:7.7E-26 
467 1597:1.3E-28 
488 946:3.8E-17 
493 791:1.2E-31 
499 605:5.6E-14 
473 1411:1.5E-23 
470 1504:7.6E-13 
485 1039:1.1E-39 
498 636:3.9E-21 
497 667:2.2E-22 
501 543:1.9E-42 
475 1349:3.4E-27 
494 760:3.3E-11 
478 1256:7.6E-17 
474 1380:1.5E-17 
492 822:1.4E-26 
469 1535:9.9E-34 
491 853:5.7E-17 
487 977:6.0E-13 
496 698:7.6E-79 
476 1318:1.9E-25 
489 915:1.6E-37 
480 1194:8.1E-15 
486 1008:7.7E-14 
481 1163:6.1E-18 
471 1473:3.3E-20 
502 512:1.6E-12 
490 884:6.2E-13 
479 1225:1.3E-35 
495 729:3.3E-18 
500 574:8.1E-43 
495 730:2.7E-14 
482 1133:7.8E-15 
472 1443:4.6E-18 
474 1381:1.4E-16 
493 792:1.6E-50 
479 1226:2.1E-27 
499 606:5.8E-14 
497 668:5.8E-14 
475 1350:2.3E-40 
467 1598:1.4E-12 
498 637:1.6E-13 
487 978:1.8E-16 
470 1505:4.7E-23 
501 544:2.4E-43 
484 1071:2.5E-11 
496 699:4.2E-25 
468 1567:3.0E-16 
469 1536:7.4E-21 
477 1288:5.3E-15 
480 1195:1.5E-20 
478 1257:4.8E-17 
494 761:4.3E-31 
502 513:2.6E-30 
485 1040:5.2E-11 
473 1412:2.2E-24 
488 947:2.6E-29 
481 1164:6.0E-17 
500 575:2.2E-36 
491 854:6.3E-35 
471 1474:1.6E-15 
490 885:1.9E-31 
476 1319:1.1E-15 
485 1041:4.7E-14 
470 1506:2.6E-13 
472 1444:1.1E-22 
473 1413:1.4E-37 
486 1010:2.9E-21 
487 979:2.8E-23 
474 1382:5.2E-21 
498 638:3.6E-15 
496 700:1.3E-20 
478 1258:5.2E-30 
499 607:3.9E-14 
481 1165:2.7E-16 
489 917:4.7E-22 
488 948:2.7E-21 
467 1599:3.4E-28 
477 1289:1.4E-23 
475 1351:3.3E-60 
466 1630:4.4E-12 
480 1196:2.0E-33 
479 1227:1.3E-13 
497 669:1.9E-23 
491 855:3.3E-12 
493 793:1.1E-32 
476 1320:1.1E-15 
468 1568:1.7E-22 
469 1537:8.5E-27 
502 514:4.3E-19 
495 731:2.9E-23 
500 576:3.1E-36 
501 545:4.2E-40 
466 1631:6.0E-27 
468 1569:2.8E-24 
467 1600:1.4E-27 
469 1538:2.0E-19 
482 1135:1.8E-16 
472 1445:2.4E-25 
493 794:3.9E-64 
496 701:7.7E-25 
497 670:2.6E-13 
475 1352:3.7E-21 
501 546:2.9E-57 
492 825:1.3E-27 
476 1321:1.5E-48 
481 1166:1.2E-15 
488 949:3.3E-17 
486 1011:2.5E-22 
499 608:3.8E-14 
473 1414:1.0E-19 
490 887:4.7E-22 
489 918:1.7E-14 
480 1197:2.3E-17 
487 980:1.6E-25 
494 763:2.4E-15 
485 1042:1.1E-13 
491 856:2.5E-24 
470 1507:1.9E-14 
502 515:8.7E-27 
500 577:3.1E-36 
478 1259:9.9E-28 
479 1228:4.8E-18 
472 1446:4.3E-24 
468 1570:2.1E-21 
473 1415:2.7E-25 
487 981:1.3E-24 
478 1260:9.8E-30 
495 733:1.3E-18 
496 702:7.0E-25 
502 516:1.4E-21 
494 764:3.7E-18 
491 857:1.2E-30 
485 1043:7.8E-13 
493 795:1.1E-40 
470 1508:3.0E-22 
500 578:1.5E-15 
469 1539:3.9E-22 
499 609:8.3E-25 
497 671:5.3E-17 
479 1229:3.0E-16 
480 1198:4.9E-26 
486 1012:3.0E-11 
476 1322:1.1E-48 
498 640:1.0E-11 
467 1601:1.9E-28 
490 888:6.3E-13 
481 1167:3.0E-39 
501 547:1.8E-49 
466 1632:7.7E-18 
482 1136:3.1E-40 
488 950:4.3E-13 
484 1074:1.8E-11 
475 1353:8.3E-56 
489 920:7.5E-25 
474 1385:4.0E-27 
496 703:3.9E-34 
481 1168:4.8E-12 
501 548:5.8E-54 
495 734:4.0E-20 
490 889:7.9E-19 
478 1261:7.0E-23 
494 765:1.6E-12 
472 1447:1.5E-24 
498 641:1.0E-11 
492 827:4.1E-41 
480 1199:4.9E-21 
470 1509:3.6E-23 
500 579:1.6E-22 
491 858:1.2E-15 
483 1106:7.6E-20 
466 1633:4.8E-15 
499 610:1.1E-33 
502 517:1.6E-42 
476 1323:1.1E-48 
468 1571:3.2E-25 
477 1292:3.6E-11 
493 796:5.1E-20 
469 1540:4.7E-11 
475 1354:7.0E-51 
479 1230:2.0E-14 
487 982:6.4E-76 
485 1044:5.2E-11 
497 672:3.3E-13 
467 1602:2.8E-17 
490 890:1.9E-22 
497 673:3.2E-16 
493 797:2.9E-21 
468 1572:2.2E-19 
486 1014:3.7E-44 
499 611:8.7E-37 
470 1510:9.5E-15 
496 704:1.7E-20 
492 828:5.4E-36 
466 1634:6.2E-20 
478 1262:5.9E-16 
502 518:5.1E-29 
475 1355:3.3E-19 
473 1417:2.5E-13 
469 1541:1.3E-17 
495 735:1.3E-14 
480 1200:8.8E-28 
489 921:1.3E-25 
482 1138:1.0E-40 
491 859:4.1E-32 
488 952:4.3E-11 
485 1045:7.1E-52 
477 1293:4.1E-22 
476 1324:4.5E-22 
481 1169:5.5E-33 
471 1479:1.2E-13 
474 1386:1.7E-29 
467 1603:7.4E-42 
472 1448:7.7E-40 
501 549:5.8E-54 
500 580:1.5E-21 
498 642:1.0E-11 
467 1604:2.2E-38 
479 1232:3.9E-18 
475 1356:1.6E-35 
502 519:5.1E-29 
487 984:1.2E-15 
488 953:1.7E-17 
468 1573:1.7E-27 
497 674:1.1E-17 
501 550:9.3E-66 
472 1449:7.7E-40 
471 1480:1.4E-15 
478 1263:1.2E-40 
491 860:5.5E-12 
495 736:7.6E-15 
474 1387:3.0E-35 
470 1511:1.2E-29 
493 798:3.8E-18 
498 643:1.0E-11 
481 1170:1.1E-41 
485 1046:8.7E-32 
483 1108:1.3E-11 
494 767:2.8E-23 
482 1139:7.8E-26 
476 1325:5.1E-22 
496 705:1.8E-11 
492 829:3.2E-18 
490 891:1.5E-15 
499 612:2.7E-38 
477 1294:4.2E-16 
500 581:1.2E-11 
473 1419:1.0E-19 
468 1574:1.6E-24 
497 675:1.1E-25 
501 551:1.5E-23 
499 613:3.6E-38 
477 1295:3.4E-23 
502 520:4.4E-32 
494 768:1.2E-49 
470 1512:1.6E-13 
474 1388:1.7E-27 
491 861:2.8E-22 
487 985:1.3E-17 
495 737:5.1E-38 
483 1109:8.5E-46 
496 706:3.8E-13 
478 1264:7.3E-15 
476 1326:4.9E-14 
467 1605:3.3E-36 
485 1047:7.7E-27 
469 1543:1.5E-37 
490 892:7.8E-26 
493 799:7.4E-31 
488 954:3.6E-11 
475 1357:2.3E-34 
471 1481:4.9E-14 
472 1450:7.7E-40 
492 830:6.3E-45 
482 1140:4.1E-13 
489 923:8.9E-25 
468 1575:6.2E-12 
482 1141:4.9E-13 
491 862:1.4E-39 
487 986:2.6E-14 
478 1265:2.2E-20 
473 1420:8.8E-17 
489 924:1.8E-24 
467 1606:1.0E-23 
493 800:3.2E-26 
494 769:1.2E-12 
480 1203:2.7E-14 
472 1451:7.7E-40 
470 1513:1.5E-21 
476 1327:4.6E-41 
469 1544:4.7E-24 
481 1172:6.7E-28 
500 583:5.5E-13 
479 1234:4.9E-30 
490 893:5.8E-12 
485 1048:2.8E-33 
501 552:1.9E-43 
488 955:5.3E-20 
502 521:9.6E-32 
499 614:6.1E-31 
474 1389:1.4E-14 
484 1079:4.4E-11 
496 707:1.5E-11 
475 1358:1.3E-34 
498 645:2.7E-18 
492 831:5.5E-13 
495 738:1.4E-29 
501 553:8.4E-55 
467 1607:5.8E-24 
499 615:1.1E-30 
489 925:2.9E-16 
474 1390:9.9E-16 
493 801:9.5E-27 
500 584:1.7E-14 
469 1545:4.9E-15 
486 1018:1.2E-19 
487 987:2.0E-14 
481 1173:2.9E-18 
476 1328:4.6E-25 
470 1514:6.1E-25 
488 956:1.9E-17 
496 708:1.7E-13 
478 1266:4.1E-53 
495 739:1.7E-16 
502 522:1.0E-32 
479 1235:4.9E-16 
482 1142:3.3E-23 
498 646:1.2E-13 
485 1049:3.8E-27 
473 1421:1.6E-17 
484 1080:4.8E-15 
475 1359:2.1E-21 
483 1111:4.0E-14 
472 1452:7.7E-40 
491 863:3.2E-30 
477 1297:1.5E-12 
468 1576:1.2E-36 
490 894:6.4E-15 
494 770:7.6E-23 
480 1204:2.5E-13 
500 585:8.1E-17 
467 1608:1.9E-16 
472 1453:7.7E-40 
476 1329:1.8E-21 
474 1391:2.5E-31 
488 957:2.0E-14 
493 802:7.2E-52 
471 1484:6.9E-11 
489 926:6.6E-24 
481 1174:3.6E-21 
487 988:7.1E-19 
502 523:1.0E-32 
479 1236:9.5E-19 
501 554:7.0E-42 
483 1112:8.3E-21 
497 678:4.5E-23 
478 1267:8.6E-25 
486 1019:4.4E-49 
477 1298:2.8E-15 
473 1422:5.5E-12 
468 1577:8.8E-14 
496 709:1.7E-27 
469 1546:1.2E-23 
475 1360:2.9E-26 
470 1515:6.5E-28 
491 864:8.7E-23 
499 616:2.7E-29 
485 1050:1.5E-24 
494 771:2.1E-14 
482 1143:1.4E-21 
495 740:5.9E-42 
480 1205:7.8E-14 
477 1299:1.0E-15 
487 989:5.4E-36 
476 1330:7.0E-45 
468 1578:1.3E-27 
472 1454:7.7E-40 
493 803:1.2E-17 
488 958:4.9E-93 
474 1392:3.5E-26 
501 555:4.0E-56 
502 524:5.7E-21 
482 1144:3.8E-18 
494 772:2.4E-29 
481 1175:1.1E-24 
495 741:3.4E-16 
485 1051:7.7E-56 
467 1609:3.3E-28 
489 927:1.3E-26 
479 1237:5.6E-20 
483 1113:2.1E-90 
480 1206:1.2E-18 
496 710:1.6E-36 
469 1547:9.2E-31 
475 1361:7.2E-27 
491 865:2.0E-21 
478 1268:1.9E-33 
490 896:5.6E-18 
499 617:6.6E-28 
470 1517:2.5E-25 
468 1579:3.9E-12 
491 866:1.4E-25 
501 556:4.0E-56 
500 587:5.2E-17 
473 1424:1.1E-19 
484 1083:9.3E-20 
482 1145:3.9E-23 
469 1548:3.2E-15 
497 680:4.8E-16 
477 1300:2.5E-25 
476 1331:1.2E-35 
486 1021:3.0E-12 
489 928:4.0E-13 
493 804:8.4E-22 
502 525:3.0E-18 
478 1269:5.6E-51 
488 959:4.0E-93 
483 1114:2.2E-13 
499 618:1.4E-36 
492 835:5.7E-12 
490 897:2.7E-16 
471 1486:1.1E-13 
494 773:3.1E-25 
487 990:2.0E-20 
496 711:3.4E-20 
475 1362:3.3E-47 
495 742:2.6E-16 
472 1455:7.7E-40 
479 1238:2.0E-32 
474 1393:5.8E-29 
485 1052:5.5E-19 
467 1611:2.1E-48 
468 1580:1.6E-16 
488 960:1.6E-13 
482 1146:1.3E-57 
476 1332:2.3E-29 
469 1549:3.6E-20 
471 1487:6.7E-14 
501 557:5.5E-23 
485 1053:2.3E-20 
492 836:3.3E-14 
483 1115:5.0E-12 
491 867:1.4E-29 
480 1208:1.5E-23 
479 1239:3.0E-18 
499 619:3.7E-34 
493 805:2.0E-19 
498 650:1.3E-19 
497 681:5.9E-22 
496 712:7.7E-45 
474 1394:8.7E-20 
472 1456:7.7E-40 
475 1363:1.4E-63 
502 526:3.9E-21 
489 929:4.4E-19 
495 743:2.9E-36 
478 1270:2.4E-44 
470 1518:1.1E-12 
487 991:4.1E-17 
481 1177:4.8E-31 
494 774:3.7E-13 
490 898:1.5E-26 
477 1302:3.6E-15 
491 868:1.2E-40 
489 930:9.3E-23 
480 1209:4.7E-30 
492 837:1.8E-15 
468 1581:2.4E-16 
479 1240:4.3E-14 
485 1054:2.9E-20 
502 527:3.9E-21 
467 1612:2.6E-30 
496 713:5.5E-16 
494 775:8.8E-31 
472 1457:7.7E-40 
493 806:1.9E-49 
488 961:2.2E-23 
490 899:2.7E-14 
501 558:2.0E-19 
497 682:1.6E-13 
482 1147:1.2E-22 
469 1550:4.6E-21 
475 1364:8.4E-30 
478 1271:4.3E-24 
495 744:5.0E-34 
499 620:7.8E-29 
487 992:2.6E-19 
484 1085:1.3E-15 
470 1519:9.5E-39 
483 1116:8.6E-14 
476 1333:8.0E-45 
498 652:1.0E-20 
481 1179:6.7E-22 
469 1551:4.3E-23 
467 1613:9.7E-32 
493 807:8.8E-20 
470 1520:2.7E-24 
486 1024:4.8E-22 
474 1396:1.4E-21 
488 962:2.1E-12 
487 993:5.7E-20 
501 559:3.8E-24 
496 714:4.9E-37 
500 590:1.4E-12 
499 621:2.7E-22 
485 1055:3.4E-17 
502 528:1.7E-27 
489 931:2.0E-12 
468 1582:2.7E-16 
491 869:7.9E-20 
482 1148:1.1E-41 
495 745:1.1E-19 
472 1458:2.0E-29 
479 1241:2.5E-13 
478 1272:6.1E-24 
490 900:3.5E-19 
477 1303:3.7E-14 
483 1117:2.9E-11 
476 1334:1.6E-26 
480 1210:1.6E-16 
497 683:8.8E-13 
475 1365:5.9E-17 
494 776:3.7E-12 
493 808:4.5E-31 
468 1583:1.5E-15 
467 1614:1.6E-30 
480 1211:4.5E-29 
502 529:1.7E-27 
501 560:3.5E-35 
471 1490:5.6E-29 
494 777:2.5E-21 
470 1521:5.2E-12 
474 1397:2.0E-20 
486 1025:1.5E-17 
488 963:4.0E-13 
491 870:4.0E-31 
490 901:6.5E-14 
472 1459:2.2E-28 
498 653:4.9E-13 
476 1335:9.8E-28 
485 1056:1.2E-28 
487 994:4.5E-29 
469 1552:1.1E-21 
496 715:1.4E-14 
497 684:3.5E-13 
495 746:1.1E-15 
483 1118:7.4E-11 
478 1273:3.2E-17 
482 1149:3.0E-16 
499 622:1.3E-35 
498 654:6.8E-14 
480 1212:6.9E-25 
468 1584:1.1E-14 
475 1367:2.3E-22 
471 1491:5.9E-17 
484 1088:3.0E-17 
489 933:3.2E-21 
467 1615:2.2E-17 
481 1181:4.6E-23 
501 561:3.5E-35 
499 623:2.4E-30 
493 809:2.9E-19 
494 778:5.5E-21 
490 902:5.0E-17 
502 530:3.4E-22 
473 1429:5.4E-20 
487 995:9.1E-23 
485 1057:2.7E-50 
495 747:1.2E-13 
488 964:1.4E-15 
478 1274:8.5E-23 
476 1336:3.2E-33 
472 1460:1.5E-33 
491 871:1.1E-26 
496 716:4.7E-19 
483 1119:2.4E-16 
470 1522:2.2E-25 
474 1398:3.2E-18 
467 1616:1.0E-71 
486 1027:1.9E-16 
477 1306:3.1E-14 
473 1430:1.2E-41 
470 1523:1.1E-32 
469 1554:4.0E-22 
474 1399:1.2E-20 
487 996:3.2E-25 
468 1585:4.1E-12 
482 1151:1.0E-23 
491 872:6.4E-21 
484 1089:7.6E-11 
472 1461:4.9E-15 
497 686:1.2E-37 
499 624:2.6E-21 
495 748:3.3E-21 
478 1275:3.5E-34 
476 1337:1.3E-12 
475 1368:1.3E-15 
493 810:1.7E-41 
496 717:5.5E-37 
502 531:4.9E-22 
501 562:3.8E-27 
483 1120:9.2E-15 
481 1182:1.2E-23 
498 655:5.2E-27 
494 779:4.0E-19 
480 1213:3.6E-14 
490 903:2.2E-13 
489 934:6.9E-14 
467 1617:1.5E-34 
469 1555:4.6E-14 
475 1369:1.0E-22 
488 966:1.8E-22 
473 1431:2.2E-12 
479 1245:2.3E-26 
495 749:1.2E-13 
478 1276:3.4E-31 
494 780:1.9E-37 
481 1183:1.7E-14 
476 1338:1.2E-23 
502 532:7.3E-24 
491 873:1.0E-29 
500 594:6.6E-12 
498 656:8.1E-22 
485 1059:1.1E-25 
474 1400:3.7E-24 
493 811:9.8E-27 
496 718:3.2E-25 
472 1462:2.4E-24 
499 625:1.3E-31 
471 1493:3.7E-51 
482 1152:2.2E-43 
490 904:1.8E-11 
486 1028:2.8E-13 
487 997:7.5E-17 
501 563:9.8E-30 
484 1090:1.0E-20 
470 1524:6.8E-21 
477 1307:5.2E-22 
472 1463:1.4E-22 
469 1556:7.0E-33 
480 1215:7.0E-24 
490 905:5.3E-23 
467 1618:9.2E-37 
499 626:5.1E-12 
482 1153:3.5E-24 
493 812:2.1E-26 
479 1246:2.8E-27 
484 1091:4.8E-13 
489 936:2.1E-24 
487 998:2.2E-24 
500 595:1.5E-16 
473 1432:2.0E-19 
502 533:7.3E-24 
468 1587:1.8E-11 
470 1525:7.9E-24 
496 719:6.2E-42 
494 781:2.0E-12 
486 1029:1.6E-12 
478 1277:5.8E-19 
501 564:9.8E-30 
491 874:4.6E-32 
497 688:2.8E-13 
488 967:1.9E-13 
476 1339:3.6E-23 
483 1122:5.3E-19 
495 750:4.7E-47 
471 1494:5.8E-15 
474 1401:1.4E-15 
481 1184:1.8E-31 
485 1060:2.6E-23 
476 1340:9.2E-45 
468 1588:7.4E-17 
469 1557:2.6E-12 
467 1619:4.7E-16 
479 1247:6.8E-24 
472 1464:4.7E-12 
502 534:3.3E-23 
485 1061:3.1E-28 
500 596:2.3E-17 
474 1402:3.3E-34 
497 689:5.6E-26 
493 813:2.9E-43 
482 1154:8.0E-46 
489 937:8.4E-21 
490 906:3.8E-16 
480 1216:5.7E-24 
495 751:4.2E-12 
475 1371:2.9E-19 
499 627:2.5E-33 
481 1185:4.8E-14 
487 999:4.7E-13 
501 565:4.6E-38 
494 782:3.9E-21 
491 875:1.8E-15 
498 658:7.4E-15 
478 1278:3.8E-28 
483 1123:2.1E-30 
488 968:3.9E-29 
473 1433:3.6E-36 
470 1526:4.8E-25 
487 1000:1.6E-25 
476 1341:5.3E-12 
467 1620:9.6E-16 
483 1124:3.9E-15 
469 1558:1.1E-22 
495 752:1.2E-29 
496 721:4.7E-23 
471 1496:1.5E-17 
494 783:2.3E-25 
472 1465:1.2E-32 
498 659:1.3E-11 
474 1403:1.0E-34 
468 1589:8.7E-22 
478 1279:4.7E-58 
501 566:1.5E-31 
481 1186:5.3E-15 
473 1434:8.0E-27 
502 535:1.3E-24 
490 907:8.2E-22 
479 1248:2.9E-26 
485 1062:2.0E-12 
491 876:5.0E-12 
486 1031:3.5E-22 
488 969:1.8E-12 
470 1527:5.0E-31 
500 597:3.8E-14 
497 690:3.2E-21 
480 1217:3.5E-17 
492 845:8.3E-38 
499 628:6.1E-33 
473 1435:1.4E-26 
468 1590:7.0E-25 
487 1001:5.5E-13 
476 1342:3.5E-24 
478 1280:1.4E-46 
474 1404:4.2E-12 
500 598:1.4E-13 
479 1249:1.4E-19 
472 1466:2.3E-29 
503 505:6.6E-18 
471 1497:4.2E-14 
490 908:1.5E-15 
489 939:7.9E-18 
482 1156:5.0E-21 
493 815:4.7E-43 
480 1218:3.6E-16 
475 1373:3.2E-29 
470 1528:2.0E-42 
495 753:8.8E-21 
469 1559:1.5E-16 
497 691:2.1E-19 
494 784:4.9E-17 
467 1621:1.2E-13 
485 1063:3.8E-25 
491 877:2.1E-15 
499 629:2.6E-32 
496 722:2.0E-14 
488 970:1.7E-35 
501 567:1.5E-31 
502 536:2.3E-20 
484 1094:2.1E-12 
491 878:8.2E-21 
476 1343:3.5E-23 
467 1622:1.7E-17 
468 1591:1.8E-18 
502 537:1.3E-20 
474 1405:3.4E-27 
499 630:1.6E-21 
478 1281:1.2E-20 
472 1467:2.4E-17 
481 1188:3.5E-20 
482 1157:2.0E-19 
494 785:2.2E-16 
503 506:9.0E-12 
469 1560:1.4E-25 
477 1312:3.1E-13 
495 754:4.7E-17 
496 723:9.9E-13 
487 1002:2.9E-17 
492 847:5.9E-40 
475 1374:2.0E-22 
480 1219:6.1E-22 
490 909:2.2E-23 
497 692:1.3E-44 
493 816:3.9E-58 
501 568:9.8E-28 
483 1126:2.1E-22 
479 1250:4.3E-46 
473 1436:2.8E-12 
471 1498:3.4E-13 
500 599:1.4E-13 
470 1529:6.1E-16 
485 1064:8.7E-16 
503 507:3.7E-19 
484 1096:7.4E-19 
470 1530:6.7E-24 
491 879:2.4E-12 
473 1437:1.1E-29 
483 1127:8.6E-81 
500 600:5.2E-13 
496 724:3.3E-25 
502 538:1.9E-23 
468 1592:3.2E-19 
486 1034:5.8E-14 
477 1313:7.2E-22 
469 1561:3.8E-21 
476 1344:1.3E-44 
489 941:7.3E-11 
487 1003:2.7E-21 
467 1623:1.6E-19 
495 755:1.0E-11 
480 1220:1.0E-19 
497 693:8.8E-15 
493 817:8.2E-21 
474 1406:2.8E-18 
499 631:9.7E-27 
475 1375:2.0E-31 
492 848:3.0E-34 
494 786:3.3E-51 
478 1282:4.7E-25 
490 910:4.4E-16 
485 1065:4.9E-18 
481 1189:8.1E-12 
501 569:1.7E-30 
472 1468:2.0E-25 
498 662:6.0E-13 
474 1407:7.2E-31 
494 787:2.5E-14 
480 1221:1.7E-13 
481 1190:1.1E-15 
469 1562:2.0E-30 
485 1066:1.3E-14 
487 1004:9.6E-27 
467 1624:5.8E-32 
476 1345:2.3E-26 
491 880:7.1E-28 
470 1531:1.8E-25 
495 756:1.2E-17 
496 725:9.7E-16 
486 1035:1.5E-18 
471 1500:7.4E-12 
497 694:3.5E-44 
501 570:7.3E-50 
479 1252:1.0E-12 
482 1159:1.9E-22 
490 911:1.0E-14 
478 1283:2.4E-41 
489 942:6.2E-17 
502 539:5.3E-29 
493 818:1.6E-22 
477 1314:4.3E-22 
499 632:9.9E-19 
503 508:4.9E-28 
472 1469:9.4E-23 
500 601:1.2E-11 
488 973:1.8E-33 
480 1222:4.1E-27 
469 1563:2.7E-16 
467 1625:7.3E-25 
474 1408:6.3E-20 
479 1253:1.7E-28 
484 1098:2.7E-14 
497 695:2.8E-25 
499 633:7.7E-21 
493 819:2.9E-25 
477 1315:4.8E-11 
472 1470:2.9E-17 
488 974:1.5E-11 
494 788:9.6E-25 
483 1129:2.8E-14 
478 1284:2.6E-50 
503 509:2.5E-18 
492 850:5.6E-12 
476 1346:1.2E-38 
473 1439:4.4E-38 
501 571:6.8E-18 
487 1005:7.6E-22 
496 726:4.5E-20 
482 1160:5.0E-13 
490 912:3.5E-22 
502 540:2.5E-22 
491 881:7.6E-27 
495 757:2.3E-19 
489 943:2.3E-24 
485 1067:1.8E-18 
486 1036:1.5E-25 
484 1099:2.4E-14 
496 727:2.6E-28 
494 789:4.5E-25 
468 1595:9.2E-16 
490 913:3.7E-13 
487 1006:2.6E-17 
483 1130:9.7E-14 
492 851:7.2E-12 
477 1316:4.8E-11 
486 1037:9.5E-17 
503 510:9.6E-15 
491 882:2.9E-19 
480 1223:5.6E-20 
489 944:1.3E-24 
493 820:3.9E-27 
495 758:4.6E-17 
467 1626:4.5E-23 
497 696:9.4E-14 
502 541:4.7E-15 
501 572:6.3E-18 
472 1471:1.4E-13 
470 1533:2.0E-27 
488 975:3.9E-18 
481 1192:1.3E-25 
469 1564:3.9E-18 
478 1285:4.0E-29 
476 1347:6.4E-35 
479 1254:6.0E-20 
475 1378:4.0E-42 
474 1409:3.5E-22 
499 634:3.0E-23 
482 1161:1.3E-24 
467 1627:9.9E-27 
470 1534:1.9E-14 
492 852:5.3E-11 
489 945:6.0E-33 
502 542:1.5E-20 
473 1441:1.1E-14 
496 728:5.4E-30 
495 759:1.6E-18 
488 976:9.2E-11 
501 573:2.3E-29 
480 1224:2.7E-20 
472 1472:2.8E-26 
471 1503:1.4E-14 
486 1038:1.2E-16 
494 790:6.9E-16 
499 635:1.4E-29 
490 914:2.9E-35 
474 1410:1.4E-23 
478 1286:4.3E-14 
469 1565:2.8E-26 
481 1193:3.7E-22 
482 1162:1.1E-56 
479 1255:1.7E-20 
491 883:2.7E-17 
503 511:3.1E-15 
483 1131:1.8E-15 
497 697:1.1E-18 
475 1379:1.0E-39 
476 1348:2.4E-41 
493 821:4.5E-20 
468 1596:1.1E-12 
467 1628:1.1E-34 
487 1008:1.9E-15 
479 1256:6.5E-12 
472 1473:2.0E-26 
486 1039:7.4E-19 
501 574:4.8E-28 
493 822:1.1E-21 
482 1163:1.2E-11 
468 1597:2.8E-16 
485 1070:9.8E-19 
483 1132:2.2E-18 
478 1287:8.4E-19 
475 1380:1.1E-32 
489 946:3.3E-17 
491 884:6.7E-15 
480 1225:3.9E-21 
497 698:2.4E-34 
481 1194:2.8E-22 
502 543:7.4E-18 
492 853:1.0E-21 
470 1535:1.3E-27 
474 1411:5.8E-20 
488 977:2.5E-13 
498 667:1.3E-12 
469 1566:4.1E-32 
476 1349:9.5E-33 
499 636:1.5E-32 
496 729:6.7E-13 
495 760:5.8E-16 
494 791:2.1E-30 
471 1504:1.4E-30 
490 915:3.5E-18 
486 1040:4.9E-48 
469 1567:2.9E-19 
471 1505:2.8E-15 
487 1009:4.5E-12 
489 947:1.8E-29 
482 1164:4.4E-48 
467 1629:9.1E-18 
494 792:2.2E-45 
496 730:2.6E-20 
475 1381:1.0E-14 
503 513:8.2E-26 
485 1071:1.9E-21 
478 1288:1.4E-29 
474 1412:1.6E-21 
502 544:1.1E-16 
497 699:1.6E-20 
476 1350:2.0E-46 
479 1257:8.3E-21 
499 637:3.2E-33 
495 761:3.9E-22 
470 1536:3.5E-17 
498 668:4.4E-11 
473 1443:2.9E-21 
481 1195:1.1E-19 
468 1598:5.5E-13 
492 854:7.1E-12 
480 1226:8.9E-31 
493 823:6.9E-29 
491 885:3.1E-29 
501 575:3.0E-25 
468 1599:1.9E-22 
471 1506:1.5E-20 
488 979:8.8E-28 
492 855:9.8E-19 
497 700:1.0E-17 
475 1382:3.7E-41 
470 1537:7.0E-25 
495 762:1.7E-12 
467 1630:1.5E-15 
494 793:4.9E-38 
501 576:1.2E-33 
479 1258:1.3E-20 
472 1475:1.4E-15 
493 824:5.9E-49 
491 886:1.2E-17 
490 917:5.7E-25 
502 545:7.2E-21 
485 1072:6.5E-29 
473 1444:2.2E-22 
499 638:7.6E-31 
487 1010:3.6E-23 
481 1196:9.4E-30 
496 731:3.8E-29 
498 669:6.0E-16 
484 1103:1.3E-12 
478 1289:3.3E-37 
476 1351:1.1E-50 
480 1227:7.8E-19 
483 1134:1.5E-11 
486 1041:2.6E-13 
474 1413:2.3E-35 
503 514:6.9E-19 
469 1568:7.5E-18 
489 948:2.2E-21 
491 887:1.3E-32 
488 980:2.8E-16 
468 1600:1.5E-13 
471 1507:3.8E-48 
470 1538:1.8E-27 
493 825:7.9E-24 
486 1042:1.3E-43 
502 546:2.4E-20 
487 1011:2.6E-21 
481 1197:8.9E-25 
467 1631:3.6E-43 
494 794:1.0E-55 
479 1259:6.4E-19 
501 577:1.2E-33 
480 1228:2.2E-18 
478 1290:1.6E-25 
485 1073:2.1E-22 
490 918:5.3E-19 
477 1321:4.0E-29 
497 701:6.5E-30 
503 515:8.5E-19 
473 1445:1.5E-22 
484 1104:2.2E-15 
482 1166:4.0E-48 
474 1414:5.7E-24 
483 1135:1.3E-11 
472 1476:1.4E-15 
499 639:9.1E-27 
469 1569:1.9E-24 
489 949:2.5E-17 
476 1352:1.2E-26 
469 1570:3.6E-28 
468 1601:2.9E-11 
481 1198:1.1E-22 
502 547:1.7E-32 
472 1477:8.4E-31 
471 1508:2.2E-21 
503 516:7.0E-16 
470 1539:7.6E-29 
467 1632:1.1E-26 
479 1260:2.1E-21 
491 888:6.2E-12 
488 981:7.4E-27 
478 1291:5.1E-12 
494 795:2.6E-36 
501 578:1.2E-40 
474 1415:1.2E-15 
493 826:1.7E-24 
477 1322:4.0E-29 
496 733:1.0E-35 
476 1353:6.4E-49 
473 1446:2.1E-11 
499 640:3.3E-21 
500 609:1.2E-12 
492 857:1.1E-16 
487 1012:5.0E-18 
485 1074:3.8E-32 
489 950:3.9E-13 
497 702:4.1E-18 
482 1167:1.3E-18 
502 548:1.5E-24 
469 1571:1.0E-25 
479 1261:8.5E-24 
485 1075:6.1E-11 
484 1106:2.1E-16 
490 920:3.7E-29 
478 1292:7.0E-19 
493 827:3.0E-17 
499 641:3.3E-21 
501 579:9.2E-40 
473 1447:7.0E-21 
503 517:9.9E-33 
467 1633:1.3E-25 
476 1354:1.2E-43 
487 1013:5.5E-25 
472 1478:7.7E-14 
470 1540:1.5E-19 
497 703:1.0E-23 
492 858:4.2E-13 
491 889:9.6E-29 
481 1199:7.5E-23 
471 1509:1.5E-15 
475 1385:1.3E-22 
494 796:3.9E-20 
480 1230:2.4E-16 
495 765:7.1E-15 
486 1044:4.1E-26 
474 1416:4.9E-17 
477 1323:4.0E-29 
496 734:2.0E-20 
468 1603:3.2E-25 
467 1634:2.0E-26 
470 1541:8.0E-14 
476 1355:1.1E-25 
491 890:5.2E-19 
473 1448:2.9E-28 
474 1417:5.5E-26 
482 1169:5.3E-19 
486 1045:2.7E-18 
500 611:1.1E-15 
483 1138:1.7E-12 
496 735:7.8E-18 
479 1262:1.3E-17 
499 642:3.3E-21 
469 1572:2.5E-29 
478 1293:1.5E-44 
487 1014:1.4E-34 
492 859:2.6E-13 
490 921:5.7E-40 
502 549:1.5E-24 
503 518:6.3E-24 
497 704:4.7E-23 
501 580:1.0E-33 
488 983:4.1E-17 
481 1200:4.8E-39 
480 1231:1.6E-26 
475 1386:1.0E-45 
495 766:7.9E-12 
494 798:1.0E-16 
501 581:3.6E-30 
478 1294:7.3E-28 
503 519:6.3E-24 
471 1511:4.3E-15 
495 767:4.3E-22 
473 1449:2.9E-28 
487 1015:1.3E-19 
479 1263:1.6E-30 
499 643:3.3E-21 
467 1635:6.1E-16 
468 1604:6.0E-23 
480 1232:1.8E-20 
472 1480:1.5E-33 
492 860:3.8E-28 
482 1170:3.4E-13 
500 612:1.5E-18 
474 1418:1.4E-13 
489 953:3.3E-17 
493 829:1.4E-53 
476 1356:1.9E-42 
483 1139:3.8E-26 
491 891:5.5E-13 
497 705:3.7E-15 
502 550:6.3E-23 
469 1573:3.7E-21 
481 1201:2.0E-13 
475 1387:2.6E-47 
491 892:2.6E-18 
474 1419:3.9E-24 
468 1605:3.7E-25 
492 861:3.4E-12 
495 768:6.6E-42 
470 1543:1.0E-34 
487 1016:2.0E-14 
475 1388:1.5E-34 
479 1264:1.6E-14 
497 706:1.4E-13 
494 799:5.3E-28 
499 644:6.6E-29 
488 985:2.4E-14 
486 1047:1.9E-11 
500 613:4.0E-20 
489 954:2.7E-11 
502 551:4.3E-14 
485 1078:2.5E-16 
478 1295:4.9E-45 
503 520:1.7E-31 
498 675:1.0E-11 
476 1357:3.2E-38 
484 1109:5.2E-47 
496 737:7.7E-35 
490 923:8.4E-26 
480 1233:2.4E-14 
482 1171:8.5E-40 
472 1481:1.5E-35 
469 1574:2.4E-37 
493 830:1.8E-18 
471 1512:1.4E-13 
501 582:1.0E-47 
473 1450:2.9E-28 
501 583:1.2E-44 
468 1606:1.2E-18 
481 1203:1.2E-13 
489 955:3.7E-20 
482 1172:1.2E-17 
495 769:8.6E-22 
477 1327:1.1E-22 
496 738:8.1E-31 
503 521:5.1E-22 
470 1544:1.4E-27 
500 614:2.1E-17 
488 986:3.9E-34 
480 1234:7.9E-14 
471 1513:5.3E-17 
502 552:4.5E-18 
474 1420:1.5E-16 
476 1358:1.8E-38 
497 707:2.4E-12 
499 645:1.9E-22 
479 1265:6.3E-17 
469 1575:1.4E-13 
487 1017:2.0E-18 
472 1482:8.8E-18 
498 676:5.0E-66 
478 1296:1.8E-19 
473 1451:2.9E-28 
483 1141:1.6E-15 
475 1389:4.0E-35 
492 862:9.3E-13 
494 800:1.4E-30 
493 831:5.2E-21 
490 924:1.5E-15 
485 1079:4.8E-11 
469 1576:1.8E-23 
468 1607:6.3E-21 
479 1266:2.6E-37 
487 1018:7.1E-22 
477 1328:1.0E-12 
502 553:2.4E-28 
497 708:7.7E-18 
471 1514:1.2E-13 
480 1235:1.5E-17 
474 1421:4.4E-21 
501 584:5.0E-30 
489 956:2.6E-17 
500 615:2.5E-15 
476 1359:3.9E-15 
499 646:8.3E-29 
491 894:1.3E-26 
475 1390:1.3E-17 
473 1452:2.9E-28 
495 770:8.7E-22 
494 801:1.5E-24 
503 522:1.2E-26 
493 832:1.9E-26 
490 925:2.0E-15 
496 739:8.7E-12 
478 1297:4.1E-23 
485 1080:5.6E-57 
484 1111:4.8E-11 
481 1204:3.5E-21 
499 647:1.1E-14 
471 1515:2.4E-11 
478 1298:1.6E-26 
472 1484:1.2E-26 
470 1546:2.3E-32 
496 740:1.2E-41 
488 988:1.0E-24 
482 1174:7.2E-12 
497 709:1.0E-13 
474 1422:1.2E-22 
487 1019:3.0E-32 
494 802:5.1E-50 
479 1267:3.4E-13 
492 864:6.0E-14 
489 957:1.7E-14 
502 554:7.1E-20 
481 1205:4.9E-24 
485 1081:5.4E-27 
473 1453:2.9E-28 
491 895:5.7E-15 
493 833:4.5E-18 
480 1236:2.3E-18 
503 523:1.2E-26 
498 678:6.6E-13 
501 585:3.4E-28 
476 1360:7.2E-20 
484 1112:2.7E-23 
475 1391:9.5E-43 
500 616:1.2E-14 
490 926:5.9E-26 
468 1608:6.1E-13 
493 834:3.8E-18 
470 1547:8.7E-27 
485 1082:5.8E-26 
483 1144:1.8E-12 
477 1330:2.9E-22 
480 1237:6.7E-17 
499 648:8.2E-20 
496 741:1.3E-22 
491 896:4.3E-21 
476 1361:2.1E-27 
473 1454:2.9E-28 
501 586:9.4E-13 
469 1578:2.0E-20 
503 524:2.1E-17 
475 1392:1.5E-45 
486 1051:1.5E-12 
481 1206:2.5E-27 
497 710:2.1E-42 
484 1113:9.9E-86 
478 1299:3.5E-23 
495 772:1.9E-23 
487 1020:3.2E-16 
489 958:1.7E-93 
482 1175:3.0E-59 
494 803:1.4E-20 
474 1423:1.3E-22 
502 555:1.2E-30 
479 1268:2.5E-29 
490 927:2.3E-37 
482 1176:5.5E-23 
472 1486:1.0E-12 
479 1269:1.9E-40 
486 1052:1.5E-16 
469 1579:2.5E-21 
488 990:6.9E-17 
471 1517:6.1E-13 
485 1083:1.8E-23 
489 959:1.7E-93 
473 1455:2.9E-28 
497 711:9.8E-15 
502 556:1.2E-30 
478 1300:3.4E-48 
499 649:6.9E-23 
495 773:3.9E-16 
480 1238:9.7E-27 
470 1548:1.5E-21 
475 1393:1.3E-19 
500 618:9.1E-24 
496 742:5.5E-29 
474 1424:1.3E-28 
493 835:1.5E-18 
477 1331:1.4E-22 
503 525:2.4E-20 
487 1021:4.9E-13 
490 928:5.5E-12 
498 680:3.8E-14 
481 1207:5.5E-17 
492 866:5.0E-12 
494 804:1.4E-15 
476 1362:3.3E-41 
501 587:1.4E-43 
483 1145:6.9E-17 
494 805:7.8E-22 
472 1487:1.6E-13 
469 1580:5.5E-23 
479 1270:7.8E-41 
468 1611:4.3E-26 
484 1115:1.1E-11 
481 1208:2.3E-24 
502 557:5.5E-17 
477 1332:2.9E-12 
497 712:5.6E-39 
470 1549:2.6E-18 
478 1301:1.1E-19 
483 1146:1.8E-15 
493 836:2.8E-77 
503 526:4.0E-19 
490 929:1.2E-15 
491 898:1.1E-27 
482 1177:4.4E-14 
487 1022:9.2E-15 
485 1084:3.1E-15 
489 960:1.2E-13 
476 1363:9.3E-48 
475 1394:2.6E-19 
501 588:3.4E-26 
496 743:6.0E-73 
474 1425:4.1E-14 
488 991:1.8E-15 
495 774:1.1E-16 
473 1456:2.9E-28 
486 1053:3.1E-18 
480 1239:5.0E-17 
499 650:3.6E-30 
476 1364:6.3E-25 
503 527:4.0E-19 
474 1426:4.1E-14 
500 620:2.2E-11 
496 744:8.9E-46 
490 930:2.0E-39 
489 961:1.9E-23 
468 1612:1.8E-20 
479 1271:6.6E-20 
487 1023:2.2E-21 
499 651:2.1E-29 
480 1240:1.9E-14 
486 1054:4.0E-37 
495 775:7.7E-33 
473 1457:2.9E-28 
477 1333:1.1E-22 
471 1519:4.5E-12 
501 589:3.4E-26 
470 1550:2.4E-13 
469 1581:6.6E-41 
478 1302:1.7E-28 
484 1116:9.6E-12 
481 1209:4.2E-40 
494 806:4.6E-36 
502 558:2.2E-13 
491 899:1.9E-26 
482 1178:4.8E-29 
488 992:1.4E-18 
483 1147:8.5E-19 
493 837:1.7E-27 
490 931:1.1E-18 
471 1520:8.9E-15 
481 1210:1.3E-21 
503 528:6.1E-25 
502 559:7.6E-22 
473 1458:3.2E-37 
495 776:1.4E-15 
486 1055:6.6E-18 
484 1117:3.4E-11 
469 1582:8.8E-14 
476 1365:6.9E-13 
470 1551:1.0E-22 
468 1613:5.4E-26 
491 900:3.6E-28 
500 621:1.8E-19 
489 962:2.0E-12 
480 1241:3.3E-15 
479 1272:1.6E-22 
482 1179:2.4E-57 
478 1303:3.7E-18 
499 652:2.7E-19 
497 714:8.5E-23 
475 1396:1.0E-32 
501 590:2.7E-23 
485 1086:5.8E-36 
488 993:1.8E-24 
494 807:2.6E-13 
474 1427:4.1E-14 
493 838:1.4E-29 
487 1024:9.4E-22 
496 745:2.1E-25 
496 746:1.1E-17 
503 529:6.1E-25 
477 1335:3.1E-20 
501 591:2.7E-39 
479 1273:1.7E-22 
491 901:1.0E-11 
473 1459:1.4E-33 
471 1521:1.9E-37 
469 1583:1.1E-13 
480 1242:1.5E-11 
483 1149:3.7E-17 
490 932:8.3E-18 
470 1552:7.5E-17 
478 1304:2.1E-15 
489 963:3.0E-13 
494 808:1.7E-21 
502 560:4.3E-18 
485 1087:5.0E-37 
468 1614:1.7E-18 
486 1056:2.9E-11 
497 715:9.9E-18 
487 1025:1.1E-15 
499 653:2.1E-20 
472 1490:3.7E-15 
493 839:7.5E-50 
492 870:2.1E-15 
488 994:1.0E-13 
481 1211:3.9E-34 
495 777:5.5E-19 
475 1397:3.8E-37 
474 1428:4.1E-14 
479 1274:1.8E-12 
468 1615:5.1E-11 
474 1429:1.7E-26 
499 654:9.0E-20 
480 1243:3.3E-19 
502 561:4.3E-18 
477 1336:6.1E-11 
481 1212:1.0E-24 
492 871:8.1E-16 
494 809:5.4E-11 
501 592:2.7E-39 
490 933:1.4E-26 
500 623:1.3E-13 
475 1398:5.4E-40 
491 902:7.3E-12 
498 685:4.7E-13 
487 1026:6.0E-19 
488 995:7.6E-25 
497 716:7.8E-25 
471 1522:1.2E-18 
473 1460:1.2E-26 
503 530:1.5E-18 
472 1491:2.8E-33 
469 1584:2.0E-14 
478 1305:2.1E-15 
485 1088:2.0E-48 
484 1119:1.1E-15 
486 1057:2.5E-14 
496 747:9.5E-11 
489 964:1.1E-15 
493 840:2.3E-37 
476 1367:3.8E-21 
495 778:1.6E-17 
498 686:3.2E-13 
468 1616:1.2E-20 
469 1585:4.6E-13 
483 1151:5.4E-20 
479 1275:3.5E-31 
470 1554:2.6E-28 
487 1027:1.2E-15 
472 1492:8.2E-20 
486 1058:8.9E-13 
503 531:2.6E-21 
481 1213:1.0E-17 
474 1430:4.3E-22 
478 1306:1.3E-25 
480 1244:1.2E-20 
496 748:5.5E-21 
471 1523:6.7E-13 
475 1399:5.8E-38 
502 562:7.9E-14 
497 717:6.5E-20 
488 996:2.0E-29 
484 1120:4.0E-14 
500 624:3.0E-15 
494 810:3.6E-32 
493 841:1.8E-13 
473 1461:2.8E-32 
490 934:2.6E-23 
499 655:9.0E-37 
482 1182:1.2E-17 
501 593:8.6E-47 
495 779:4.8E-18 
478 1307:5.2E-35 
468 1617:3.4E-23 
472 1493:7.8E-12 
487 1028:1.0E-12 
483 1152:2.1E-13 
471 1524:1.3E-19 
475 1400:1.0E-42 
494 811:2.4E-32 
474 1431:2.2E-19 
503 532:1.9E-19 
496 749:1.1E-19 
480 1245:5.5E-19 
493 842:8.3E-38 
476 1369:4.2E-32 
479 1276:7.0E-27 
489 966:1.4E-22 
473 1462:1.3E-24 
500 625:2.6E-15 
491 904:3.5E-11 
495 780:8.0E-25 
486 1059:2.2E-15 
499 656:7.2E-29 
490 935:1.8E-12 
492 873:4.7E-16 
501 594:7.9E-21 
477 1338:1.4E-14 
485 1090:2.9E-21 
488 997:1.5E-12 
470 1555:4.7E-24 
497 718:6.5E-45 
503 533:1.9E-19 
480 1246:9.6E-21 
468 1618:7.2E-17 
469 1587:3.8E-18 
490 936:5.3E-25 
482 1184:2.3E-23 
484 1122:2.3E-20 
487 1029:1.2E-17 
491 905:1.4E-32 
486 1060:3.5E-12 
478 1308:6.3E-14 
501 595:1.2E-42 
496 750:8.3E-38 
497 719:2.8E-26 
481 1215:5.7E-22 
493 843:5.6E-34 
499 657:4.5E-13 
489 967:1.9E-13 
472 1494:6.8E-30 
485 1091:6.2E-24 
483 1153:2.6E-17 
477 1339:1.2E-13 
494 812:3.3E-18 
475 1401:3.7E-20 
488 998:1.9E-25 
470 1556:2.0E-21 
473 1463:1.2E-38 
495 781:5.1E-17 
474 1432:8.5E-25 
479 1277:2.1E-20 
483 1154:2.4E-12 
477 1340:1.4E-22 
476 1371:7.1E-25 
478 1309:6.3E-14 
489 968:4.6E-29 
490 937:2.1E-22 
495 782:4.4E-22 
496 751:9.8E-12 
475 1402:4.1E-41 
501 596:2.3E-44 
471 1526:2.5E-14 
484 1123:5.9E-25 
479 1278:6.6E-29 
486 1061:3.1E-22 
499 658:4.7E-33 
469 1588:6.7E-37 
497 720:2.7E-14 
494 813:1.6E-40 
474 1433:9.6E-36 
472 1495:5.6E-25 
482 1185:1.8E-26 
491 906:4.1E-13 
485 1092:4.9E-27 
487 1030:3.3E-18 
500 627:3.6E-16 
488 999:1.2E-15 
480 1247:1.2E-21 
473 1464:3.1E-14 
502 565:4.6E-27 
503 534:6.2E-24 
469 1589:1.6E-31 
488 1000:3.5E-24 
500 628:2.6E-15 
481 1217:1.3E-11 
472 1496:1.2E-28 
478 1310:8.1E-14 
501 597:1.5E-39 
498 690:2.6E-21 
468 1620:5.0E-13 
485 1093:9.9E-24 
497 721:3.1E-20 
484 1124:1.1E-11 
473 1465:3.2E-27 
490 938:1.7E-26 
499 659:1.5E-38 
487 1031:5.4E-21 
483 1155:1.0E-79 
496 752:4.1E-27 
502 566:5.2E-19 
482 1186:8.0E-15 
491 907:5.4E-40 
486 1062:5.5E-14 
495 783:4.1E-26 
479 1279:1.7E-42 
503 535:1.4E-22 
475 1403:2.3E-52 
480 1248:6.4E-22 
474 1434:3.7E-14 
489 969:1.4E-12 
493 845:2.5E-29 
471 1527:4.0E-16 
470 1558:1.8E-22 
469 1590:5.2E-18 
502 567:5.2E-19 
471 1528:1.6E-12 
501 598:9.9E-44 
490 939:5.3E-26 
496 753:2.7E-28 
503 536:6.3E-21 
479 1280:3.6E-44 
481 1218:2.8E-22 
493 846:5.3E-18 
483 1156:8.0E-14 
474 1435:5.9E-26 
476 1373:5.7E-26 
488 1001:4.4E-12 
495 784:8.1E-18 
477 1342:3.2E-15 
500 629:1.7E-19 
489 970:1.6E-35 
487 1032:9.1E-16 
478 1311:4.3E-14 
472 1497:9.5E-12 
470 1559:4.5E-20 
480 1249:6.5E-15 
497 722:5.6E-15 
475 1404:9.2E-24 
485 1094:6.0E-49 
473 1466:3.2E-30 
486 1063:1.3E-12 
499 660:1.0E-23 
492 877:2.8E-35 
494 815:9.9E-32 
471 1529:1.2E-13 
470 1560:1.7E-20 
479 1281:2.8E-19 
499 661:5.0E-17 
476 1374:1.2E-27 
468 1622:5.6E-16 
474 1436:2.9E-16 
484 1126:3.5E-20 
485 1095:1.3E-15 
501 599:9.9E-44 
492 878:3.0E-20 
480 1250:2.3E-31 
493 847:1.2E-26 
502 568:2.0E-14 
496 754:8.6E-13 
486 1064:5.1E-15 
497 723:1.2E-14 
491 909:7.5E-28 
472 1498:2.8E-18 
494 816:7.5E-47 
469 1591:7.6E-13 
483 1157:7.9E-26 
477 1343:3.3E-14 
473 1467:2.6E-15 
498 692:8.5E-17 
478 1312:7.3E-22 
503 537:3.9E-18 
481 1219:2.4E-15 
490 940:2.4E-13 
500 630:1.1E-12 
475 1405:6.7E-23 
495 785:2.9E-14 
474 1437:4.8E-24 
493 848:1.8E-20 
491 910:8.2E-23 
479 1282:3.0E-31 
486 1065:6.7E-45 
476 1375:9.3E-23 
475 1406:1.6E-14 
494 817:3.3E-25 
492 879:6.0E-34 
469 1592:3.2E-16 
484 1127:8.7E-73 
499 662:9.5E-16 
495 786:2.0E-38 
497 724:1.3E-30 
487 1034:2.3E-19 
480 1251:1.3E-12 
473 1468:9.8E-31 
478 1313:1.2E-26 
477 1344:1.4E-22 
503 538:6.8E-20 
504 507:2.4E-15 
488 1003:1.2E-31 
470 1561:1.2E-21 
482 1189:5.3E-29 
481 1220:1.5E-18 
500 631:3.3E-12 
501 600:3.3E-39 
485 1096:7.4E-27 
498 694:7.5E-15 
471 1531:2.0E-12 
470 1562:5.9E-30 
488 1004:8.0E-24 
483 1159:2.4E-21 
503 539:2.3E-20 
479 1283:1.1E-28 
489 973:1.4E-33 
486 1066:8.2E-16 
481 1221:3.4E-14 
478 1314:7.6E-29 
493 849:1.8E-13 
468 1624:5.8E-12 
485 1097:1.2E-32 
501 601:9.5E-43 
475 1407:7.1E-43 
472 1500:1.4E-29 
496 756:4.5E-15 
491 911:8.7E-40 
473 1469:3.5E-35 
490 942:2.9E-14 
494 818:6.3E-14 
502 570:2.6E-15 
487 1035:3.0E-25 
499 663:1.2E-13 
474 1438:1.2E-20 
482 1190:2.5E-11 
489 974:1.7E-11 
478 1315:1.1E-22 
477 1346:4.6E-20 
490 943:1.1E-28 
487 1036:2.6E-27 
473 1470:4.3E-14 
486 1067:7.4E-39 
500 633:3.7E-11 
501 602:1.0E-19 
481 1222:2.9E-96 
480 1253:5.2E-21 
485 1098:8.6E-15 
488 1005:4.0E-19 
491 912:1.4E-30 
468 1625:1.2E-20 
474 1439:3.8E-22 
499 664:6.5E-18 
484 1129:5.4E-14 
493 850:6.2E-28 
503 540:5.2E-19 
492 881:1.1E-15 
475 1408:2.6E-28 
479 1284:5.1E-40 
497 726:6.1E-16 
482 1191:1.1E-11 
495 788:3.1E-11 
502 571:7.9E-14 
504 509:2.5E-13 
471 1532:1.8E-15 
496 757:5.4E-13 
472 1501:5.2E-27 
474 1440:5.9E-17 
468 1626:3.6E-12 
481 1223:2.5E-20 
477 1347:1.2E-28 
485 1099:2.0E-26 
480 1254:7.0E-13 
493 851:4.0E-22 
499 665:5.4E-16 
494 820:9.1E-38 
470 1564:2.0E-25 
502 572:6.4E-14 
495 789:9.8E-17 
472 1502:2.4E-17 
501 603:1.0E-19 
503 541:1.7E-16 
469 1595:9.4E-15 
482 1192:4.5E-26 
484 1130:1.3E-15 
489 975:3.3E-18 
490 944:2.8E-22 
478 1316:1.1E-22 
476 1378:2.8E-26 
497 727:3.6E-23 
475 1409:3.5E-38 
488 1006:2.2E-31 
473 1471:4.4E-11 
492 882:2.0E-25 
487 1037:1.5E-15 
479 1285:1.4E-28 
498 696:4.7E-12 
496 758:8.7E-13 
496 759:6.6E-14 
498 697:3.2E-68 
468 1627:4.3E-21 
488 1007:1.0E-10 
470 1565:6.5E-23 
471 1534:2.9E-34 
494 821:3.6E-26 
475 1410:8.1E-30 
479 1286:7.7E-11 
487 1038:3.0E-17 
469 1596:6.8E-17 
493 852:2.1E-30 
485 1100:2.2E-33 
504 511:4.9E-22 
495 790:2.3E-18 
478 1317:1.0E-15 
503 542:4.0E-19 
481 1224:8.3E-41 
499 666:2.4E-19 
477 1348:4.4E-26 
472 1503:1.8E-33 
502 573:1.9E-43 
483 1162:4.7E-19 
501 604:1.1E-19 
482 1193:7.4E-24 
497 728:1.5E-27 
474 1441:1.1E-24 
486 1069:2.2E-90 
476 1379:5.2E-36 
500 635:9.1E-17 
484 1131:2.4E-19 
490 945:1.6E-18 
473 1472:1.0E-22 
491 914:2.0E-26 
501 605:1.2E-19 
481 1225:5.1E-39 
503 543:4.5E-20 
482 1194:3.1E-17 
487 1039:3.4E-18 
493 853:3.2E-19 
495 791:3.9E-25 
471 1535:2.8E-13 
489 977:3.4E-13 
485 1101:3.9E-34 
472 1504:3.1E-18 
469 1597:2.2E-23 
497 729:3.2E-20 
494 822:7.8E-12 
478 1318:1.0E-15 
498 698:2.6E-12 
490 946:7.5E-16 
502 574:2.3E-48 
477 1349:2.3E-19 
479 1287:2.4E-13 
476 1380:1.3E-18 
486 1070:1.1E-15 
500 636:8.8E-17 
475 1411:3.1E-28 
473 1473:1.5E-22 
470 1566:2.2E-24 
496 760:2.2E-14 
474 1442:4.1E-12 
491 915:1.3E-37 
468 1628:1.5E-17 
484 1132:5.1E-23 
499 667:3.6E-31 
488 1008:1.4E-26 
469 1598:7.4E-13 
473 1474:7.8E-19 
496 761:1.3E-36 
475 1412:1.7E-33 
493 854:3.8E-27 
494 823:1.6E-27 
478 1319:3.9E-12 
477 1350:5.3E-28 
482 1195:2.2E-12 
497 730:5.0E-16 
472 1505:1.4E-19 
501 606:1.1E-19 
491 916:1.3E-12 
479 1288:2.3E-27 
498 699:7.4E-15 
474 1443:9.3E-22 
503 544:2.4E-15 
492 885:5.7E-15 
481 1226:4.4E-32 
495 792:1.9E-40 
485 1102:2.1E-14 
500 637:5.0E-14 
470 1567:2.1E-11 
486 1071:2.3E-17 
487 1040:5.6E-30 
499 668:1.4E-18 
490 947:5.3E-23 
502 575:6.7E-49 
496 762:8.2E-20 
469 1599:5.2E-18 
497 731:5.0E-27 
491 917:5.5E-24 
488 1010:1.2E-26 
470 1568:4.5E-21 
502 576:6.4E-49 
473 1475:1.3E-20 
504 514:1.3E-14 
475 1413:2.1E-51 
503 545:9.1E-21 
476 1382:5.2E-24 
500 638:2.2E-16 
479 1289:5.5E-27 
501 607:1.6E-19 
495 793:1.5E-24 
490 948:8.2E-30 
493 855:1.3E-17 
483 1165:1.6E-82 
482 1196:1.7E-21 
471 1537:3.5E-15 
472 1506:7.0E-20 
477 1351:1.9E-27 
499 669:1.1E-31 
480 1258:3.0E-22 
494 824:9.8E-27 
481 1227:1.4E-20 
485 1103:7.4E-34 
478 1320:3.9E-12 
489 979:7.5E-28 
474 1444:3.5E-17 
498 700:4.9E-12 
486 1072:1.5E-23 
487 1041:1.7E-14 
469 1600:1.8E-21 
471 1538:1.1E-14 
494 825:1.4E-18 
483 1166:1.6E-11 
501 608:1.3E-19 
473 1476:1.3E-20 
491 918:3.8E-15 
495 794:8.8E-43 
477 1352:8.9E-15 
492 887:7.9E-13 
468 1631:1.2E-39 
470 1569:1.4E-28 
499 670:1.0E-23 
484 1135:8.8E-11 
496 763:1.1E-12 
490 949:3.9E-24 
481 1228:2.1E-16 
475 1414:4.2E-23 
480 1259:9.6E-16 
489 980:2.2E-16 
479 1290:3.2E-24 
488 1011:1.9E-29 
485 1104:2.1E-29 
474 1445:5.6E-27 
482 1197:9.1E-19 
487 1042:1.5E-89 
500 639:1.2E-17 
493 856:4.3E-21 
478 1321:5.0E-44 
502 577:6.4E-49 
503 546:1.1E-20 
470 1570:2.8E-15 
477 1353:2.3E-20 
501 609:3.2E-29 
468 1632:5.8E-18 
481 1229:2.1E-22 
497 733:4.2E-25 
494 826:9.9E-22 
489 981:5.1E-27 
493 857:5.4E-66 
480 1260:8.4E-21 
496 764:8.3E-20 
490 950:1.8E-21 
488 1012:2.3E-14 
472 1508:1.4E-19 
483 1167:2.7E-15 
479 1291:2.4E-19 
503 547:1.5E-24 
473 1477:2.9E-24 
502 578:2.8E-27 
504 516:5.3E-18 
499 671:1.4E-19 
500 640:4.4E-13 
471 1539:7.1E-15 
487 1043:2.8E-16 
491 919:4.0E-15 
478 1322:4.1E-44 
492 888:2.3E-28 
469 1601:2.0E-31 
495 795:2.8E-36 
474 1446:1.7E-26 
475 1415:4.0E-36 
479 1292:3.6E-18 
468 1633:4.0E-13 
469 1602:5.9E-16 
502 579:7.4E-27 
474 1447:2.3E-28 
499 672:2.5E-17 
503 548:1.4E-20 
498 703:9.2E-11 
501 610:1.1E-46 
500 641:4.4E-13 
487 1044:4.6E-71 
490 951:1.3E-18 
472 1509:1.4E-13 
476 1385:2.0E-26 
475 1416:2.6E-16 
492 889:2.1E-15 
480 1261:4.5E-27 
478 1323:4.1E-44 
493 858:1.7E-29 
483 1168:1.2E-79 
482 1199:2.2E-20 
495 796:8.6E-22 
481 1230:1.7E-21 
496 765:4.2E-18 
477 1354:8.4E-28 
488 1013:3.6E-24 
485 1106:5.8E-24 
497 734:1.2E-23 
491 920:2.6E-31 
470 1571:8.0E-25 
471 1540:7.7E-13 
477 1355:3.4E-24 
491 921:5.3E-32 
502 580:1.4E-23 
492 890:9.4E-13 
503 549:1.4E-20 
475 1417:4.1E-22 
500 642:4.4E-13 
501 611:1.1E-47 
496 766:3.4E-15 
489 983:3.6E-17 
469 1603:1.7E-37 
474 1448:5.7E-19 
470 1572:1.0E-20 
485 1107:6.8E-15 
490 952:3.9E-18 
476 1386:1.1E-43 
468 1634:1.5E-22 
473 1479:1.6E-20 
495 797:6.5E-16 
478 1324:5.3E-19 
472 1510:3.0E-12 
483 1169:1.6E-11 
479 1293:1.2E-45 
487 1045:2.2E-19 
493 859:1.7E-71 
499 673:3.4E-16 
497 735:1.5E-15 
472 1511:2.1E-36 
474 1449:5.7E-19 
485 1108:1.2E-30 
473 1480:1.3E-47 
469 1604:3.9E-18 
502 581:4.8E-20 
488 1015:1.8E-14 
477 1356:3.3E-27 
499 674:2.0E-33 
495 798:2.3E-11 
503 550:3.6E-16 
497 736:1.3E-16 
493 860:4.1E-13 
476 1387:9.6E-47 
491 922:5.2E-14 
486 1077:4.9E-12 
480 1263:4.0E-21 
481 1232:4.2E-29 
475 1418:1.6E-11 
501 612:1.6E-49 
478 1325:6.4E-19 
470 1573:6.0E-26 
484 1139:2.2E-24 
479 1294:5.7E-29 
496 767:1.8E-23 
500 643:4.4E-13 
494 829:4.0E-49 
474 1450:5.7E-19 
501 613:2.9E-54 
475 1419:7.0E-18 
480 1264:1.6E-18 
469 1605:2.5E-24 
496 768:3.3E-45 
470 1574:7.3E-27 
495 799:3.7E-23 
479 1295:4.4E-31 
487 1047:1.5E-14 
492 892:2.9E-20 
489 985:1.9E-14 
491 923:4.1E-33 
473 1481:3.9E-28 
483 1171:4.3E-14 
502 582:1.2E-21 
481 1233:1.6E-14 
476 1388:2.5E-42 
500 644:1.3E-15 
488 1016:8.5E-17 
497 737:3.2E-33 
493 861:1.7E-53 
486 1078:3.4E-14 
504 520:4.4E-18 
478 1326:6.3E-12 
499 675:1.4E-32 
490 954:6.6E-19 
477 1357:4.1E-24 
498 706:9.5E-70 
485 1110:8.0E-38 
471 1544:2.3E-13 
469 1606:2.1E-15 
477 1358:4.5E-20 
472 1513:1.1E-16 
475 1420:1.3E-22 
474 1451:5.7E-19 
492 893:1.1E-37 
489 986:2.4E-34 
482 1203:4.2E-11 
484 1141:7.6E-18 
497 738:1.0E-20 
490 955:9.4E-11 
481 1234:4.9E-24 
495 800:4.2E-23 
493 862:2.5E-26 
500 645:2.1E-16 
491 924:8.5E-24 
499 676:9.4E-16 
502 583:6.1E-19 
476 1389:3.0E-29 
501 614:7.7E-43 
473 1482:1.9E-17 
483 1172:4.7E-13 
478 1327:4.8E-41 
494 831:5.7E-23 
503 552:2.9E-16 
473 1483:2.8E-13 
470 1576:1.3E-26 
482 1204:2.0E-15 
502 584:9.3E-21 
483 1173:9.6E-24 
481 1235:1.1E-19 
497 739:7.1E-16 
479 1297:6.1E-20 
469 1607:2.6E-24 
500 646:1.4E-13 
476 1390:6.4E-21 
485 1111:3.1E-36 
480 1266:5.8E-25 
501 615:8.8E-42 
494 832:9.9E-33 
503 553:5.1E-24 
493 863:1.7E-30 
492 894:8.7E-11 
499 677:8.2E-24 
478 1328:9.2E-27 
474 1452:5.7E-19 
495 801:7.7E-18 
486 1080:7.2E-15 
496 770:7.3E-27 
471 1545:2.1E-12 
472 1514:6.6E-29 
488 1018:9.7E-15 
491 925:3.2E-20 
470 1577:1.1E-19 
495 802:7.2E-48 
487 1050:1.2E-27 
486 1081:7.9E-11 
469 1608:2.4E-11 
485 1112:3.1E-18 
498 709:5.6E-13 
473 1484:8.2E-38 
501 616:2.7E-43 
499 678:1.5E-19 
491 926:4.8E-28 
494 833:1.1E-14 
489 988:1.3E-24 
481 1236:9.8E-13 
483 1174:5.3E-87 
502 585:4.2E-19 
496 771:5.2E-22 
478 1329:2.2E-20 
475 1422:6.0E-18 
480 1267:1.7E-14 
476 1391:9.6E-44 
479 1298:4.7E-19 
474 1453:5.7E-19 
493 864:4.3E-19 
497 740:7.2E-41 
472 1515:2.9E-25 
471 1546:1.6E-16 
503 554:1.8E-17 
482 1205:1.1E-11 
470 1578:5.3E-23 
491 927:2.5E-25 
480 1268:1.5E-23 
490 958:8.9E-15 
479 1299:6.2E-14 
469 1609:2.6E-20 
476 1392:4.2E-37 
484 1144:6.1E-14 
496 772:2.2E-23 
498 710:2.9E-17 
499 679:7.4E-24 
494 834:1.4E-16 
488 1020:2.7E-16 
503 555:1.0E-20 
481 1237:7.5E-16 
493 865:3.8E-14 
473 1485:3.0E-17 
478 1330:1.2E-39 
497 741:1.4E-13 
474 1454:5.7E-19 
483 1175:7.9E-12 
501 617:1.1E-50 
495 803:1.7E-18 
477 1361:4.6E-16 
475 1423:2.6E-22 
487 1051:3.2E-22 
482 1206:2.9E-52 
492 896:4.4E-18 
474 1455:5.7E-19 
472 1517:1.1E-17 
490 959:2.5E-14 
497 742:3.3E-18 
503 556:1.0E-20 
473 1486:1.4E-16 
485 1114:7.8E-13 
470 1579:2.7E-11 
478 1331:6.3E-39 
486 1083:1.1E-19 
477 1362:4.2E-26 
495 804:2.3E-14 
493 866:1.8E-53 
489 990:4.4E-17 
476 1393:4.0E-20 
471 1548:1.4E-28 
491 928:1.5E-16 
479 1300:4.2E-30 
481 1238:5.5E-29 
484 1145:3.8E-11 
502 587:1.4E-28 
494 835:2.9E-17 
496 773:6.2E-36 
487 1052:1.3E-16 
480 1269:2.4E-35 
475 1424:1.3E-40 
501 618:1.8E-35 
499 680:3.5E-19 
477 1363:1.2E-28 
473 1487:1.7E-17 
470 1580:5.0E-18 
474 1456:5.7E-19 
479 1301:2.3E-15 
490 960:5.3E-24 
487 1053:3.0E-18 
471 1549:2.3E-11 
475 1425:1.9E-13 
491 929:4.0E-24 
500 650:2.2E-13 
493 867:1.8E-44 
476 1394:3.9E-25 
478 1332:1.3E-27 
483 1177:6.5E-18 
481 1239:4.2E-18 
503 557:1.7E-15 
494 836:4.3E-58 
482 1208:3.1E-24 
499 681:2.6E-28 
502 588:6.0E-14 
496 774:2.2E-14 
488 1022:1.4E-17 
489 991:1.0E-15 
501 619:1.9E-54 
472 1518:3.8E-15 
480 1270:8.3E-28 
495 805:4.9E-20 
497 743:1.2E-33 
486 1084:1.7E-15 
469 1611:4.0E-24 
476 1395:2.7E-21 
469 1612:9.2E-20 
472 1519:1.1E-36 
496 775:1.8E-27 
480 1271:9.3E-17 
486 1085:2.1E-12 
489 992:9.7E-19 
482 1209:7.0E-17 
495 806:5.5E-35 
490 961:6.9E-28 
483 1178:6.6E-11 
502 589:6.0E-14 
479 1302:1.3E-11 
484 1147:9.4E-14 
503 558:8.5E-12 
474 1457:5.7E-19 
470 1581:6.1E-25 
501 620:1.1E-48 
491 930:5.0E-31 
493 868:1.3E-24 
477 1364:7.6E-13 
494 837:3.1E-25 
475 1426:1.9E-13 
492 899:5.2E-11 
485 1116:5.1E-28 
478 1333:1.9E-39 
487 1054:8.9E-95 
499 682:8.0E-12 
497 744:1.5E-36 
481 1240:4.4E-20 
469 1613:5.3E-19 
497 745:5.5E-23 
487 1055:9.1E-17 
472 1520:2.6E-23 
500 652:6.2E-23 
493 869:1.5E-43 
481 1241:9.4E-21 
474 1458:4.2E-28 
476 1396:8.1E-32 
475 1427:1.9E-13 
470 1582:2.6E-16 
482 1210:1.0E-13 
503 559:8.6E-16 
502 590:5.3E-18 
480 1272:2.5E-17 
488 1024:4.7E-41 
491 931:3.3E-24 
489 993:9.2E-25 
501 621:1.0E-29 
478 1334:1.3E-22 
485 1117:1.3E-13 
499 683:1.2E-15 
494 838:2.8E-24 
471 1551:5.4E-13 
486 1086:5.2E-15 
504 528:2.4E-11 
496 776:1.7E-19 
495 807:3.1E-17 
479 1303:3.1E-13 
498 714:6.0E-14 
473 1490:4.7E-14 
472 1521:3.4E-11 
478 1335:2.5E-29 
487 1056:3.5E-21 
498 715:4.9E-74 
474 1459:1.4E-33 
504 529:2.4E-11 
496 777:9.3E-29 
484 1149:5.8E-14 
500 653:2.6E-12 
469 1614:2.2E-15 
501 622:3.3E-21 
503 560:2.3E-20 
489 994:9.0E-14 
497 746:9.9E-27 
485 1118:1.4E-37 
481 1242:8.1E-14 
491 932:2.2E-22 
499 684:4.8E-11 
502 591:2.4E-13 
475 1428:1.9E-13 
494 839:6.5E-38 
476 1397:3.5E-40 
493 870:8.1E-23 
482 1211:3.4E-18 
488 1025:1.6E-15 
495 808:4.4E-19 
473 1491:7.7E-42 
478 1336:1.8E-26 
494 840:6.2E-27 
472 1522:3.2E-18 
503 561:2.3E-20 
486 1088:6.3E-12 
493 871:2.9E-71 
476 1398:9.8E-37 
470 1584:1.0E-12 
495 809:1.3E-17 
504 530:2.9E-16 
492 902:3.0E-37 
501 623:8.9E-34 
500 654:3.5E-11 
485 1119:2.0E-16 
502 592:2.4E-13 
480 1274:7.3E-13 
497 747:1.7E-12 
489 995:4.4E-25 
474 1460:3.5E-19 
475 1429:9.3E-34 
499 685:8.3E-29 
481 1243:1.0E-13 
487 1057:1.1E-18 
496 778:1.7E-28 
491 933:1.4E-29 
488 1026:1.7E-11 
502 593:1.1E-13 
471 1554:2.0E-11 
469 1616:5.7E-30 
478 1337:9.9E-15 
501 624:8.0E-30 
479 1306:4.0E-21 
476 1399:4.9E-31 
491 934:1.6E-19 
488 1027:1.4E-11 
490 965:4.7E-16 
481 1244:1.6E-12 
496 779:4.6E-20 
474 1461:1.3E-24 
472 1523:1.2E-35 
489 996:1.1E-29 
482 1213:2.3E-22 
484 1151:1.9E-17 
483 1182:1.5E-20 
495 810:3.3E-26 
500 655:2.9E-27 
499 686:1.7E-19 
492 903:3.7E-43 
485 1120:2.3E-21 
498 717:2.8E-11 
497 748:6.6E-22 
475 1430:1.2E-44 
473 1492:4.8E-19 
480 1275:2.6E-26 
493 872:3.8E-41 
494 842:9.1E-31 
477 1369:2.9E-12 
502 594:4.7E-21 
493 873:3.1E-52 
472 1524:6.0E-22 
473 1493:7.9E-12 
471 1555:1.2E-11 
487 1059:2.4E-16 
499 687:5.6E-13 
500 656:3.4E-22 
474 1462:3.8E-21 
491 935:2.4E-16 
483 1183:2.1E-75 
490 966:3.1E-11 
476 1400:9.6E-35 
475 1431:1.8E-22 
492 904:1.0E-42 
481 1245:3.2E-36 
501 625:1.1E-41 
504 532:1.4E-16 
469 1617:1.3E-19 
489 997:1.3E-12 
484 1152:2.1E-13 
488 1028:2.3E-19 
479 1307:5.0E-25 
486 1090:2.4E-21 
485 1121:3.1E-45 
478 1338:6.3E-25 
480 1276:3.1E-19 
497 749:1.1E-12 
498 718:1.1E-11 
496 780:5.3E-30 
495 811:8.5E-27 
472 1525:1.7E-18 
487 1060:2.8E-14 
478 1339:4.4E-24 
470 1587:5.8E-11 
481 1246:8.4E-31 
497 750:3.7E-43 
499 688:2.1E-20 
469 1618:3.1E-34 
483 1184:2.0E-14 
494 843:4.4E-33 
496 781:3.2E-12 
491 936:1.2E-29 
482 1215:1.9E-60 
476 1401:1.3E-11 
495 812:4.3E-12 
501 626:2.3E-20 
498 719:2.9E-12 
502 595:1.1E-17 
484 1153:9.1E-18 
480 1277:2.1E-22 
473 1494:2.6E-20 
485 1122:5.1E-16 
486 1091:7.2E-12 
474 1463:3.5E-34 
475 1432:4.3E-30 
490 967:2.3E-21 
489 998:1.4E-25 
488 1029:8.4E-15 
504 533:1.4E-16 
493 874:7.3E-43 
499 689:7.7E-16 
469 1619:9.0E-11 
503 565:7.9E-27 
496 782:9.8E-25 
497 751:2.3E-16 
472 1526:1.1E-21 
475 1433:8.7E-55 
490 968:1.0E-15 
495 813:4.7E-36 
474 1464:2.5E-19 
484 1154:7.2E-11 
476 1402:8.6E-27 
493 875:3.4E-12 
502 596:1.3E-20 
500 658:2.3E-18 
501 627:6.9E-39 
481 1247:5.8E-27 
487 1061:3.3E-22 
492 906:1.9E-35 
494 844:2.9E-11 
478 1340:3.1E-39 
486 1092:3.3E-21 
477 1371:2.8E-17 
470 1588:1.1E-24 
480 1278:6.8E-25 
489 999:6.6E-16 
491 937:4.0E-24 
473 1495:9.6E-25 
482 1216:8.8E-35 
484 1155:1.6E-84 
497 752:1.5E-29 
492 907:9.3E-13 
490 969:1.8E-20 
493 876:3.1E-16 
481 1248:3.8E-35 
487 1062:1.0E-17 
473 1496:8.9E-31 
503 566:7.6E-12 
478 1341:1.5E-11 
471 1558:2.8E-17 
489 1000:2.5E-24 
491 938:1.1E-13 
502 597:1.4E-19 
498 721:9.4E-13 
470 1589:4.8E-14 
472 1527:1.8E-27 
475 1434:8.0E-36 
488 1031:5.6E-26 
499 690:5.4E-29 
476 1403:2.5E-45 
494 845:2.5E-13 
501 628:2.0E-38 
486 1093:4.8E-15 
495 814:1.5E-15 
474 1465:5.3E-28 
496 783:6.6E-13 
485 1124:3.0E-52 
482 1217:2.0E-21 
480 1279:5.5E-29 
469 1621:2.8E-19 
471 1559:3.9E-14 
472 1528:8.3E-29 
501 629:1.4E-34 
491 939:4.0E-18 
478 1342:1.1E-23 
482 1218:1.8E-15 
481 1249:5.3E-23 
502 598:3.5E-19 
496 784:7.0E-15 
475 1435:1.2E-38 
504 536:1.7E-12 
477 1373:2.1E-20 
473 1497:2.6E-30 
470 1590:9.2E-29 
474 1466:2.2E-23 
503 567:7.6E-12 
494 846:5.8E-13 
493 877:2.3E-12 
492 908:2.6E-25 
495 815:2.8E-26 
487 1063:5.8E-19 
480 1280:4.2E-32 
489 1001:4.2E-12 
497 753:6.4E-21 
499 691:6.4E-18 
490 970:3.1E-15 
476 1404:3.3E-22 
505 506:6.2E-47 
499 692:5.4E-26 
473 1498:3.6E-19 
471 1560:1.1E-12 
502 599:3.5E-19 
472 1529:2.8E-15 
481 1250:3.6E-25 
498 723:1.0E-11 
501 630:2.3E-24 
496 785:1.4E-22 
494 847:9.3E-13 
474 1467:1.3E-21 
484 1157:2.7E-24 
470 1591:6.0E-14 
476 1405:7.9E-21 
488 1033:1.5E-20 
504 537:3.8E-14 
478 1343:1.2E-24 
479 1312:3.7E-14 
477 1374:2.0E-15 
482 1219:5.6E-24 
497 754:2.1E-16 
487 1064:1.5E-12 
495 816:8.9E-37 
492 909:2.5E-27 
493 878:5.9E-18 
485 1126:2.0E-24 
488 1034:1.3E-11 
479 1313:5.9E-27 
471 1561:1.2E-15 
489 1003:5.4E-32 
504 538:8.3E-12 
474 1468:3.5E-33 
478 1344:2.7E-39 
503 569:7.1E-13 
480 1282:2.4E-24 
502 600:2.3E-17 
496 786:8.4E-47 
475 1437:2.3E-39 
470 1592:5.4E-22 
486 1096:1.6E-16 
500 662:2.3E-13 
476 1406:3.8E-23 
482 1220:3.5E-51 
490 972:1.9E-11 
501 631:1.5E-26 
494 848:1.1E-21 
484 1158:5.3E-11 
469 1623:1.3E-11 
473 1499:2.7E-12 
491 941:1.3E-17 
485 1127:2.9E-14 
492 910:1.3E-39 
481 1251:1.8E-12 
499 693:9.1E-14 
497 755:6.7E-15 
495 817:7.7E-15 
487 1065:7.3E-39 
472 1530:3.0E-27 
471 1562:9.4E-18 
469 1624:5.4E-16 
473 1500:2.5E-41 
487 1066:4.9E-16 
491 942:2.8E-13 
480 1283:7.1E-22 
479 1314:1.3E-19 
494 849:5.0E-13 
500 663:2.1E-13 
498 725:5.3E-13 
484 1159:1.3E-21 
501 632:7.5E-22 
499 694:2.3E-31 
504 539:3.2E-19 
474 1469:6.2E-34 
505 508:1.7E-15 
476 1407:2.9E-54 
495 818:3.1E-23 
503 570:5.5E-14 
489 1004:4.4E-24 
472 1531:3.6E-23 
482 1221:4.8E-12 
497 756:5.9E-15 
490 973:1.4E-18 
488 1035:2.9E-29 
481 1252:1.5E-18 
502 601:1.2E-20 
485 1128:1.6E-11 
493 880:2.4E-38 
496 787:6.0E-22 
478 1345:1.4E-22 
498 726:1.5E-13 
475 1439:4.1E-41 
476 1408:1.6E-36 
482 1222:4.5E-12 
488 1036:3.6E-29 
481 1253:8.6E-33 
480 1284:2.8E-25 
484 1160:6.2E-11 
494 850:6.5E-28 
499 695:9.8E-15 
489 1005:2.6E-19 
502 602:3.3E-12 
493 881:5.5E-55 
505 509:1.3E-28 
483 1191:3.0E-84 
496 788:5.3E-21 
495 819:1.2E-19 
485 1129:1.6E-15 
491 943:1.3E-25 
473 1501:3.7E-21 
504 540:2.7E-13 
503 571:9.8E-13 
500 664:1.6E-12 
487 1067:3.3E-92 
478 1346:3.2E-39 
479 1315:1.0E-13 
501 633:1.8E-24 
474 1470:2.3E-21 
497 757:1.1E-18 
492 912:9.7E-13 
494 851:2.8E-16 
495 820:7.7E-29 
472 1533:2.7E-23 
475 1440:1.5E-12 
498 727:1.1E-12 
491 944:8.9E-24 
478 1347:2.0E-44 
492 913:8.8E-34 
503 572:8.0E-13 
487 1068:1.5E-17 
481 1254:7.2E-23 
490 975:1.4E-22 
482 1223:3.4E-68 
489 1006:1.9E-31 
470 1595:3.9E-16 
477 1378:9.0E-20 
474 1471:1.5E-17 
501 634:7.2E-20 
496 789:7.4E-37 
485 1130:4.9E-25 
493 882:1.7E-18 
483 1192:2.8E-13 
502 603:3.3E-12 
499 696:1.8E-13 
473 1502:5.3E-25 
505 510:7.3E-79 
497 758:3.3E-16 
471 1564:3.6E-17 
476 1409:2.1E-35 
480 1285:3.9E-25 
479 1316:1.0E-13 
469 1626:1.3E-16 
476 1410:6.9E-40 
472 1534:7.6E-15 
473 1503:2.4E-30 
489 1007:7.1E-11 
497 759:2.6E-15 
499 697:7.8E-17 
474 1472:9.9E-22 
478 1348:2.0E-42 
504 542:4.1E-23 
477 1379:5.7E-19 
487 1069:1.9E-28 
496 790:2.2E-19 
494 852:6.4E-28 
501 635:8.7E-44 
482 1224:1.5E-22 
469 1627:4.9E-20 
502 604:3.0E-12 
490 976:1.3E-12 
493 883:9.8E-30 
485 1131:3.3E-47 
491 945:2.3E-33 
481 1255:9.1E-15 
503 573:1.1E-28 
505 511:1.1E-13 
475 1441:1.1E-22 
480 1286:3.3E-21 
495 821:6.4E-21 
492 914:1.1E-11 
492 915:3.3E-12 
470 1597:3.8E-21 
469 1628:2.2E-31 
474 1473:9.1E-22 
493 884:7.4E-32 
505 512:4.3E-16 
480 1287:1.7E-16 
490 977:5.6E-18 
497 760:7.2E-15 
499 698:1.1E-30 
500 667:2.6E-16 
482 1225:1.6E-21 
489 1008:1.3E-26 
494 853:6.2E-23 
487 1070:1.3E-20 
498 729:8.7E-70 
503 574:2.6E-29 
501 636:3.3E-46 
486 1101:6.2E-14 
476 1411:1.3E-36 
471 1566:9.0E-14 
483 1194:2.0E-15 
472 1535:9.8E-22 
495 822:8.3E-16 
491 946:4.6E-11 
502 605:3.3E-12 
477 1380:3.5E-14 
478 1349:2.5E-33 
496 791:2.2E-35 
470 1598:4.0E-16 
487 1071:1.0E-19 
496 792:2.5E-34 
485 1133:4.6E-21 
491 947:1.4E-32 
503 575:1.9E-26 
473 1505:5.7E-18 
472 1536:2.6E-16 
498 730:1.3E-13 
475 1443:6.7E-32 
502 606:2.8E-12 
486 1102:4.4E-14 
493 885:7.1E-51 
497 761:3.3E-23 
479 1319:1.6E-18 
499 699:2.3E-26 
469 1629:1.4E-16 
482 1226:2.3E-19 
490 978:4.5E-18 
476 1412:2.7E-32 
480 1288:2.5E-19 
481 1257:3.8E-17 
478 1350:1.5E-45 
474 1474:1.2E-24 
505 513:9.3E-25 
495 823:2.2E-26 
501 637:1.7E-33 
500 668:2.6E-15 
494 854:1.5E-32 
472 1537:6.0E-28 
490 979:1.1E-23 
484 1165:1.0E-82 
482 1227:1.0E-45 
475 1444:6.9E-24 
493 886:1.4E-18 
496 793:2.3E-30 
473 1506:3.9E-18 
501 638:5.1E-54 
499 700:2.6E-16 
478 1351:3.6E-47 
479 1320:1.6E-18 
502 607:7.4E-15 
481 1258:1.3E-32 
495 824:6.8E-26 
492 917:4.3E-14 
483 1196:1.8E-19 
485 1134:7.5E-34 
505 514:5.0E-22 
469 1630:1.7E-17 
487 1072:3.5E-12 
474 1475:1.1E-24 
489 1010:8.1E-27 
480 1289:7.5E-26 
486 1103:9.1E-18 
498 731:3.3E-11 
471 1568:3.2E-15 
476 1413:2.4E-50 
503 576:2.3E-25 
500 669:1.1E-14 
488 1041:8.0E-15 
470 1599:1.0E-19 
494 855:7.5E-13 
491 948:4.5E-22 
490 980:8.6E-25 
499 701:6.4E-22 
491 949:4.0E-14 
469 1631:2.9E-25 
501 639:1.4E-22 
471 1569:7.4E-14 
498 732:1.2E-16 
487 1073:1.3E-11 
495 825:6.1E-22 
474 1476:1.1E-24 
494 856:5.5E-17 
485 1135:4.3E-28 
497 763:1.2E-11 
489 1011:1.4E-29 
483 1197:3.5E-16 
496 794:1.4E-41 
493 887:1.1E-27 
480 1290:1.1E-29 
478 1352:3.4E-25 
505 515:1.1E-15 
479 1321:1.2E-26 
504 546:4.2E-13 
503 577:2.3E-25 
488 1042:7.1E-15 
502 608:1.1E-15 
475 1445:1.0E-53 
481 1259:2.0E-21 
476 1414:3.3E-33 
470 1600:6.6E-18 
472 1538:4.5E-23 
475 1446:1.8E-29 
470 1601:1.1E-22 
469 1632:1.9E-19 
481 1260:8.4E-31 
494 857:6.1E-52 
484 1167:8.1E-19 
473 1508:9.4E-23 
488 1043:1.7E-14 
472 1539:2.6E-27 
474 1477:5.5E-15 
491 950:8.4E-20 
476 1415:7.4E-32 
496 795:2.0E-38 
493 888:3.2E-13 
503 578:1.3E-18 
489 1012:4.6E-14 
495 826:3.9E-11 
505 516:7.0E-15 
482 1229:2.2E-18 
490 981:6.6E-41 
480 1291:7.6E-20 
500 671:4.4E-13 
504 547:3.1E-16 
499 702:4.2E-17 
478 1353:7.7E-40 
483 1198:2.8E-17 
502 609:3.0E-17 
485 1136:1.9E-12 
501 640:1.4E-29 
498 733:1.0E-12 
479 1322:1.3E-26 
497 765:8.6E-16 
469 1633:1.8E-16 
474 1478:2.0E-14 
480 1292:2.0E-12 
472 1540:4.6E-20 
484 1168:6.1E-84 
500 672:5.0E-11 
481 1261:1.5E-24 
493 889:1.1E-18 
478 1354:1.7E-46 
483 1199:4.4E-15 
475 1447:2.6E-39 
504 548:1.9E-11 
470 1602:2.1E-15 
488 1044:9.0E-15 
494 858:2.7E-25 
492 920:2.5E-17 
499 703:6.5E-30 
476 1416:7.6E-14 
471 1571:4.5E-16 
489 1013:2.6E-24 
502 610:2.5E-19 
479 1323:1.3E-26 
495 827:5.7E-17 
505 517:3.9E-15 
503 579:9.4E-25 
473 1509:7.0E-20 
485 1137:3.8E-23 
496 796:9.9E-22 
491 951:2.9E-18 
501 641:1.4E-29 
486 1106:9.3E-16 
493 890:1.8E-30 
472 1541:6.6E-13 
469 1634:4.5E-19 
491 952:9.2E-12 
470 1603:1.5E-33 
475 1448:2.9E-29 
480 1293:7.1E-30 
481 1262:4.6E-13 
505 518:5.8E-12 
494 859:8.5E-56 
504 549:1.9E-11 
488 1045:1.7E-21 
490 983:1.9E-20 
485 1138:6.5E-14 
478 1355:7.5E-30 
476 1417:3.9E-19 
479 1324:2.1E-16 
496 797:1.0E-20 
474 1479:7.4E-26 
477 1386:4.6E-20 
503 580:4.8E-18 
502 611:1.2E-22 
484 1169:7.2E-11 
501 642:1.4E-29 
497 766:2.5E-16 
492 921:1.5E-13 
473 1510:7.4E-20 
498 735:9.6E-13 
487 1076:9.0E-14 
499 704:8.7E-19 
482 1231:9.8E-24 
471 1572:6.1E-14 
471 1573:1.7E-17 
470 1604:4.7E-35 
469 1635:8.7E-16 
473 1511:2.4E-43 
502 612:4.7E-21 
493 891:8.0E-28 
474 1480:7.1E-33 
485 1139:2.2E-18 
499 705:9.2E-19 
480 1294:2.9E-22 
497 767:2.7E-19 
494 860:7.9E-11 
475 1449:2.9E-29 
500 674:5.2E-12 
477 1387:1.6E-31 
487 1077:4.7E-12 
490 984:1.3E-15 
505 519:5.8E-12 
476 1418:1.5E-14 
489 1015:1.1E-14 
478 1356:3.7E-46 
495 829:4.4E-43 
482 1232:5.8E-27 
481 1263:2.4E-32 
483 1201:5.0E-76 
501 643:1.4E-29 
491 953:7.3E-15 
503 581:2.2E-16 
504 550:1.6E-12 
479 1325:2.0E-16 
475 1450:2.9E-29 
470 1605:3.9E-38 
479 1326:1.5E-13 
486 1109:7.9E-32 
489 1016:7.4E-17 
501 644:3.9E-28 
477 1388:1.6E-25 
490 985:9.6E-15 
480 1295:4.1E-31 
493 892:2.5E-16 
473 1512:2.6E-16 
497 768:6.3E-43 
483 1202:1.6E-14 
494 861:1.8E-50 
495 830:7.6E-16 
492 923:4.7E-17 
505 520:1.5E-20 
504 551:6.9E-12 
471 1574:3.7E-12 
478 1357:7.3E-41 
487 1078:6.0E-18 
503 582:3.0E-16 
499 706:5.2E-15 
500 675:3.1E-11 
474 1481:1.0E-19 
476 1419:1.4E-32 
488 1047:4.2E-12 
491 954:1.9E-20 
496 799:1.8E-22 
485 1140:4.0E-31 
502 613:9.4E-21 
472 1543:4.3E-31 
476 1420:1.4E-20 
484 1172:5.5E-14 
472 1544:9.6E-21 
492 924:1.9E-13 
499 707:1.8E-15 
505 521:5.4E-20 
502 614:1.2E-25 
494 862:1.6E-27 
500 676:1.0E-81 
479 1327:1.7E-22 
473 1513:1.2E-22 
497 769:1.5E-17 
478 1358:3.0E-39 
475 1451:2.9E-29 
503 583:2.0E-13 
481 1265:2.3E-13 
487 1079:2.6E-16 
480 1296:5.5E-11 
477 1389:3.8E-12 
490 986:7.0E-25 
474 1482:1.1E-15 
496 800:5.7E-32 
501 645:6.7E-37 
493 893:3.0E-15 
488 1048:1.3E-13 
470 1606:1.2E-19 
498 738:8.5E-20 
491 955:3.9E-19 
485 1141:1.9E-28 
474 1483:2.2E-18 
490 987:5.1E-12 
493 894:1.1E-24 
497 770:2.0E-19 
501 646:4.0E-33 
504 553:1.6E-12 
495 832:4.8E-21 
492 925:3.3E-16 
473 1514:1.1E-43 
479 1328:1.2E-30 
494 863:1.5E-27 
496 801:5.0E-29 
502 615:6.1E-21 
503 584:8.4E-21 
484 1173:3.3E-25 
491 956:2.4E-15 
481 1266:1.3E-29 
475 1452:2.9E-29 
499 708:1.3E-16 
485 1142:8.4E-11 
489 1018:6.0E-15 
505 522:4.0E-24 
476 1421:2.8E-20 
488 1049:3.5E-17 
486 1111:4.6E-12 
470 1607:9.8E-23 
480 1297:2.2E-11 
478 1359:5.6E-15 
487 1080:1.8E-25 
487 1081:1.8E-15 
473 1515:6.2E-23 
472 1546:2.7E-22 
474 1484:2.6E-30 
495 833:2.6E-15 
494 864:2.5E-25 
493 895:1.4E-17 
484 1174:3.7E-93 
498 740:3.1E-15 
499 709:2.9E-27 
481 1267:4.0E-20 
480 1298:4.7E-12 
501 647:4.3E-16 
477 1391:9.6E-25 
502 616:2.4E-29 
491 957:7.1E-14 
505 523:4.0E-24 
479 1329:6.3E-12 
478 1360:2.3E-21 
486 1112:3.0E-17 
503 585:2.7E-12 
488 1050:2.9E-29 
483 1205:3.8E-15 
475 1453:2.9E-29 
476 1422:5.9E-24 
497 771:8.3E-12 
496 802:7.7E-37 
485 1143:6.2E-16 
473 1516:1.2E-12 
497 772:3.7E-24 
472 1547:2.7E-23 
480 1299:2.4E-13 
474 1485:6.5E-19 
493 896:1.3E-15 
489 1020:2.1E-16 
477 1392:3.0E-20 
494 865:1.2E-15 
479 1330:2.4E-37 
498 741:5.2E-11 
505 524:4.5E-29 
488 1051:5.7E-22 
484 1175:2.4E-13 
476 1423:7.0E-15 
487 1082:1.6E-16 
481 1268:5.3E-27 
504 555:1.5E-14 
502 617:1.3E-14 
495 834:8.6E-18 
496 803:8.3E-23 
478 1361:3.4E-26 
501 648:2.3E-19 
486 1113:1.1E-42 
475 1454:2.9E-29 
491 958:2.2E-93 
490 989:8.6E-12 
499 710:1.1E-27 
485 1144:1.8E-14 
482 1237:8.3E-12 
483 1206:2.2E-16 
482 1238:1.6E-15 
473 1517:8.8E-25 
488 1052:3.9E-98 
485 1145:2.3E-25 
502 618:6.1E-27 
486 1114:1.2E-11 
500 680:6.9E-13 
481 1269:2.2E-33 
472 1548:2.4E-20 
475 1455:2.9E-29 
491 959:6.7E-92 
477 1393:7.2E-11 
479 1331:6.2E-28 
480 1300:6.6E-30 
495 835:4.3E-19 
497 773:1.1E-21 
478 1362:2.5E-42 
501 649:2.0E-28 
493 897:3.9E-21 
504 556:1.5E-14 
498 742:4.6E-17 
476 1424:2.1E-41 
494 866:5.1E-46 
474 1486:7.0E-17 
499 711:4.5E-21 
503 587:4.8E-20 
487 1083:2.3E-24 
505 525:1.4E-19 
487 1084:4.0E-18 
470 1611:1.2E-18 
475 1456:2.9E-29 
472 1549:4.0E-11 
478 1363:5.1E-47 
474 1487:5.9E-16 
494 867:1.8E-29 
483 1208:3.4E-18 
491 960:3.1E-17 
501 650:6.3E-30 
502 619:4.6E-18 
500 681:2.7E-11 
473 1518:5.3E-23 
479 1332:1.4E-37 
482 1239:3.5E-12 
486 1115:4.8E-12 
496 805:6.6E-20 
476 1425:2.6E-21 
497 774:1.6E-12 
485 1146:3.9E-20 
489 1022:1.2E-17 
495 836:9.1E-49 
498 743:4.6E-13 
488 1053:5.0E-18 
499 712:2.8E-32 
505 526:4.2E-24 
477 1394:1.6E-15 
484 1177:4.6E-13 
490 991:1.5E-22 
480 1301:7.5E-18 
481 1270:9.1E-33 
493 898:7.8E-40 
472 1550:1.3E-14 
482 1240:1.5E-11 
485 1147:1.4E-55 
502 620:3.2E-18 
470 1612:1.6E-22 
496 806:3.4E-45 
476 1426:2.6E-21 
475 1457:2.9E-29 
494 868:6.3E-25 
479 1333:4.7E-33 
493 899:4.8E-24 
492 930:1.6E-14 
497 775:3.3E-29 
491 961:7.2E-30 
471 1581:2.3E-16 
481 1271:9.6E-16 
490 992:6.6E-27 
480 1302:1.4E-19 
495 837:5.6E-24 
478 1364:1.7E-25 
487 1085:8.8E-16 
488 1054:9.4E-19 
498 744:2.7E-14 
501 651:4.8E-23 
504 558:6.5E-15 
505 527:4.2E-24 
483 1209:3.0E-12 
499 713:1.9E-18 
473 1519:7.3E-21 
476 1427:2.6E-21 
471 1582:2.2E-37 
493 900:1.6E-24 
470 1613:9.9E-39 
481 1272:6.3E-19 
499 714:4.5E-26 
473 1520:1.0E-24 
477 1396:1.6E-19 
494 869:9.9E-33 
478 1365:8.3E-11 
502 621:4.8E-25 
495 838:2.9E-13 
501 652:2.3E-34 
489 1024:4.0E-41 
479 1334:1.1E-12 
472 1551:5.6E-26 
505 528:1.0E-30 
492 931:1.6E-36 
490 993:2.1E-27 
488 1055:2.9E-14 
491 962:2.2E-13 
504 559:2.3E-13 
475 1458:7.7E-44 
486 1117:5.0E-12 
480 1303:6.6E-13 
497 776:7.6E-17 
503 590:7.7E-15 
470 1614:2.3E-16 
471 1583:6.7E-14 
497 777:7.9E-20 
476 1428:2.6E-21 
491 963:3.8E-18 
495 839:1.6E-35 
481 1273:2.7E-24 
496 808:6.8E-20 
499 715:3.0E-17 
475 1459:1.2E-40 
502 622:6.6E-22 
494 870:1.8E-30 
472 1552:1.4E-13 
487 1087:6.6E-17 
493 901:4.2E-13 
483 1211:5.7E-15 
489 1025:1.0E-15 
473 1521:1.9E-14 
474 1490:7.2E-20 
492 932:1.3E-38 
503 591:2.9E-14 
479 1335:3.0E-26 
485 1149:6.5E-30 
501 653:4.6E-21 
488 1056:2.7E-35 
505 529:1.0E-30 
491 964:1.3E-16 
495 840:1.5E-23 
474 1491:6.3E-34 
499 716:9.0E-16 
489 1026:1.7E-11 
475 1460:1.6E-25 
494 871:3.4E-49 
476 1429:1.3E-43 
486 1119:1.6E-14 
470 1615:1.0E-13 
490 995:3.0E-33 
492 933:5.1E-17 
482 1243:6.5E-20 
483 1212:5.4E-15 
493 902:2.0E-13 
487 1088:2.3E-25 
500 685:1.4E-16 
496 809:2.4E-20 
488 1057:5.7E-21 
477 1398:1.0E-22 
473 1522:1.6E-40 
485 1150:1.2E-34 
481 1274:1.4E-20 
479 1336:2.6E-18 
478 1367:2.1E-16 
505 530:4.9E-29 
498 747:4.0E-60 
503 592:2.9E-14 
501 654:9.2E-28 
470 1616:1.3E-14 
471 1585:2.2E-35 
489 1027:1.6E-11 
482 1244:9.5E-18 
495 841:2.6E-20 
505 531:1.5E-27 
490 996:4.0E-23 
498 748:2.1E-13 
501 655:1.9E-41 
481 1275:1.2E-25 
487 1089:1.8E-15 
484 1182:4.7E-26 
503 593:3.8E-17 
473 1523:1.2E-18 
475 1461:1.2E-45 
477 1399:5.6E-19 
493 903:4.3E-15 
474 1492:5.6E-18 
480 1306:9.1E-26 
504 562:2.5E-17 
479 1337:7.1E-13 
494 872:1.4E-34 
485 1151:7.3E-59 
491 965:4.2E-19 
499 717:3.9E-36 
472 1554:5.3E-22 
488 1058:6.4E-13 
476 1430:3.4E-39 
496 810:3.9E-24 
473 1524:5.9E-19 
470 1617:5.8E-24 
475 1462:7.5E-42 
503 594:2.8E-16 
495 842:1.8E-27 
498 749:1.8E-35 
488 1059:4.9E-14 
505 532:1.4E-29 
493 904:3.0E-15 
472 1555:1.9E-25 
476 1431:9.0E-15 
502 625:3.0E-16 
487 1090:3.0E-22 
491 966:7.6E-26 
496 811:2.9E-33 
497 780:1.7E-27 
474 1493:5.3E-14 
481 1276:5.1E-17 
480 1307:2.8E-20 
499 718:9.1E-27 
485 1152:8.8E-13 
489 1028:1.5E-19 
501 656:3.3E-37 
494 873:5.1E-46 
504 563:1.7E-13 
477 1400:2.3E-22 
484 1183:8.6E-72 
479 1338:1.4E-21 
482 1245:7.7E-16 
478 1369:1.6E-24 
490 997:2.6E-25 
470 1618:4.1E-19 
489 1029:7.7E-15 
474 1494:1.7E-22 
473 1525:3.5E-18 
499 719:2.6E-27 
496 812:1.4E-13 
476 1432:1.9E-29 
497 781:8.9E-14 
492 936:8.8E-14 
503 595:1.3E-19 
472 1556:2.6E-29 
487 1091:1.0E-17 
493 905:4.9E-26 
501 657:7.4E-14 
498 750:6.5E-18 
488 1060:3.1E-15 
486 1122:1.3E-17 
495 843:5.9E-22 
491 967:5.2E-15 
481 1277:4.1E-24 
494 874:3.7E-34 
482 1246:9.0E-24 
475 1463:1.8E-56 
485 1153:7.6E-26 
479 1339:1.6E-22 
505 533:1.4E-29 
504 564:1.7E-13 
490 998:4.0E-30 
472 1557:4.7E-11 
471 1588:3.9E-17 
486 1123:6.4E-30 
492 937:2.5E-16 
474 1495:2.2E-11 
503 596:1.7E-26 
482 1247:1.0E-22 
505 534:1.4E-27 
493 906:1.7E-14 
475 1464:7.8E-20 
490 999:2.7E-16 
496 813:4.1E-30 
478 1371:5.9E-26 
488 1061:5.2E-35 
487 1092:1.8E-23 
485 1154:5.4E-16 
502 627:1.2E-22 
501 658:1.7E-34 
473 1526:2.0E-34 
479 1340:2.8E-33 
491 968:3.8E-23 
477 1402:6.9E-20 
476 1433:6.8E-47 
497 782:3.4E-26 
481 1278:1.7E-90 
486 1124:1.4E-13 
472 1558:5.7E-17 
490 1000:5.2E-29 
501 659:4.9E-57 
487 1093:6.6E-25 
482 1248:3.4E-18 
504 566:5.6E-20 
470 1620:1.4E-18 
503 597:1.2E-16 
481 1279:2.5E-26 
493 907:1.5E-25 
496 814:2.0E-13 
495 845:1.1E-17 
502 628:3.4E-21 
499 721:5.4E-17 
485 1155:7.2E-16 
477 1403:7.9E-25 
500 690:1.1E-27 
483 1217:8.8E-13 
479 1341:2.5E-13 
474 1496:1.1E-31 
473 1527:5.7E-47 
497 783:6.2E-24 
498 752:2.1E-13 
489 1031:3.7E-26 
476 1434:6.5E-21 
494 876:4.4E-16 
475 1465:1.0E-39 
505 535:1.3E-28 
473 1528:5.8E-26 
472 1559:4.6E-17 
502 629:4.3E-19 
471 1590:2.2E-13 
485 1156:4.6E-56 
479 1342:7.5E-23 
474 1497:9.3E-26 
478 1373:6.4E-31 
490 1001:4.3E-22 
504 567:5.6E-20 
495 846:9.6E-16 
503 598:7.9E-16 
497 784:1.1E-13 
475 1466:1.8E-40 
501 660:1.2E-23 
482 1249:3.7E-61 
493 908:2.6E-15 
491 970:3.5E-35 
496 815:1.7E-26 
477 1404:5.9E-15 
487 1094:1.2E-26 
505 536:2.3E-29 
483 1218:5.1E-35 
488 1063:4.0E-14 
498 753:3.0E-14 
500 691:6.8E-11 
476 1435:2.1E-29 
481 1280:1.1E-34 
499 722:2.1E-16 
486 1126:1.0E-19 
489 1033:1.1E-20 
475 1467:4.0E-15 
471 1591:3.2E-11 
478 1374:5.2E-29 
502 630:6.2E-21 
470 1622:4.4E-32 
480 1312:7.6E-18 
497 785:6.7E-13 
492 940:8.1E-31 
487 1095:1.1E-18 
488 1064:4.7E-13 
474 1498:1.8E-25 
491 971:1.2E-13 
504 568:3.6E-13 
485 1157:3.3E-15 
500 692:1.5E-15 
501 661:2.4E-23 
503 599:7.9E-16 
490 1002:2.7E-17 
473 1529:4.3E-21 
479 1343:4.9E-22 
493 909:1.4E-21 
482 1250:1.4E-24 
472 1560:3.5E-15 
499 723:1.1E-14 
494 878:5.1E-15 
495 847:4.9E-17 
505 537:2.3E-23 
496 816:2.2E-34 
481 1281:9.1E-15 
497 786:1.3E-40 
473 1530:1.0E-33 
487 1096:7.5E-20 
502 631:2.3E-21 
475 1468:9.4E-49 
501 662:3.5E-24 
476 1437:1.8E-49 
472 1561:4.1E-18 
471 1592:1.3E-37 
495 848:1.6E-21 
503 600:5.3E-18 
479 1344:6.1E-33 
481 1282:9.6E-18 
505 538:3.0E-24 
488 1065:4.6E-15 
480 1313:2.2E-18 
477 1406:1.0E-12 
490 1003:2.9E-23 
489 1034:9.6E-12 
474 1499:7.3E-24 
485 1158:8.2E-14 
504 569:9.0E-12 
491 972:1.4E-13 
483 1220:3.6E-14 
496 817:1.7E-24 
486 1127:1.5E-42 
499 724:1.5E-25 
478 1375:1.2E-20 
493 910:8.5E-25 
470 1624:1.5E-14 
476 1438:2.6E-28 
497 787:8.5E-12 
505 539:2.4E-25 
500 694:8.4E-11 
477 1407:1.2E-27 
503 601:4.7E-22 
495 849:9.9E-13 
491 973:1.1E-31 
474 1500:1.3E-30 
490 1004:5.0E-31 
498 756:5.6E-78 
475 1469:3.0E-35 
482 1252:4.9E-11 
496 818:2.5E-22 
502 632:9.4E-19 
504 570:6.0E-18 
499 725:4.1E-24 
494 880:1.9E-36 
471 1593:8.3E-11 
479 1345:5.2E-13 
472 1562:1.2E-23 
473 1531:3.6E-38 
485 1159:5.6E-24 
501 663:4.8E-20 
493 911:2.2E-25 
488 1066:8.0E-88 
480 1314:1.1E-15 
481 1283:4.0E-34 
489 1035:2.1E-29 
470 1625:9.0E-31 
474 1501:7.1E-14 
480 1315:8.4E-14 
482 1253:2.4E-19 
486 1129:6.4E-14 
490 1005:1.2E-30 
487 1098:1.5E-17 
497 788:1.3E-16 
479 1346:1.8E-44 
484 1191:1.5E-81 
492 943:3.5E-12 
499 726:9.3E-21 
506 509:1.5E-17 
483 1222:1.5E-15 
475 1470:8.0E-18 
481 1284:1.3E-40 
489 1036:2.4E-29 
502 633:1.6E-17 
477 1408:2.7E-18 
491 974:2.5E-18 
505 540:1.7E-28 
493 912:1.2E-28 
503 602:6.4E-17 
494 881:6.3E-48 
485 1160:4.3E-25 
476 1439:5.3E-36 
488 1067:1.6E-18 
501 664:3.8E-20 
496 819:7.2E-19 
495 850:5.1E-16 
472 1564:3.0E-25 
476 1440:2.3E-28 
499 727:3.0E-31 
477 1409:1.9E-26 
486 1130:9.0E-21 
506 510:2.0E-47 
470 1626:3.1E-44 
502 634:3.0E-19 
478 1378:1.1E-31 
475 1471:1.5E-19 
479 1347:3.0E-31 
503 603:6.4E-17 
484 1192:5.0E-16 
494 882:9.2E-20 
482 1254:6.6E-16 
501 665:4.3E-24 
474 1502:6.1E-22 
490 1006:4.4E-13 
497 789:3.6E-20 
505 541:9.5E-21 
481 1285:2.2E-26 
492 944:1.0E-13 
491 975:4.1E-21 
480 1316:8.4E-14 
471 1595:4.7E-22 
488 1068:1.0E-12 
487 1099:1.5E-22 
485 1161:3.6E-11 
473 1533:8.6E-23 
496 820:1.7E-34 
475 1472:8.1E-51 
470 1627:1.4E-47 
480 1317:2.8E-15 
506 511:3.0E-13 
485 1162:2.1E-16 
477 1410:5.9E-29 
503 604:7.0E-17 
487 1100:1.9E-14 
500 697:9.1E-84 
473 1534:1.5E-14 
502 635:1.1E-23 
494 883:1.8E-22 
491 976:4.4E-11 
474 1503:3.1E-42 
490 1007:8.0E-15 
496 821:5.8E-28 
472 1565:2.4E-12 
476 1441:3.0E-24 
482 1255:1.6E-11 
478 1379:1.8E-37 
495 852:1.6E-26 
493 914:5.8E-33 
483 1224:1.9E-15 
501 666:2.7E-19 
499 728:1.2E-22 
492 945:8.2E-12 
497 790:8.7E-15 
479 1348:3.3E-32 
488 1069:1.1E-11 
505 542:8.9E-16 
475 1473:5.4E-51 
470 1628:2.1E-19 
505 543:2.9E-21 
491 977:1.7E-22 
496 822:2.0E-18 
473 1535:2.7E-37 
493 915:2.1E-27 
485 1163:1.4E-30 
500 698:9.5E-14 
481 1287:1.2E-17 
478 1380:2.7E-23 
497 791:6.7E-25 
506 512:1.5E-14 
499 729:5.5E-17 
502 636:6.9E-23 
483 1225:7.2E-17 
494 884:2.9E-37 
474 1504:1.3E-24 
490 1008:2.4E-21 
472 1566:1.6E-16 
480 1318:2.8E-15 
503 605:7.6E-17 
487 1101:7.2E-23 
482 1256:1.5E-42 
477 1411:2.3E-18 
488 1070:5.7E-16 
486 1132:8.1E-13 
484 1194:1.5E-16 
495 853:7.1E-21 
479 1349:1.1E-37 
501 667:5.2E-36 
486 1133:1.9E-11 
490 1009:4.6E-12 
470 1629:7.6E-12 
499 730:1.2E-20 
505 544:4.1E-22 
479 1350:2.9E-35 
485 1164:4.2E-14 
476 1443:1.8E-32 
482 1257:8.8E-14 
481 1288:2.8E-34 
494 885:3.4E-48 
496 823:4.0E-29 
473 1536:3.9E-18 
502 637:8.1E-18 
484 1195:2.6E-11 
501 668:4.9E-27 
503 606:6.8E-17 
491 978:1.1E-15 
483 1226:5.4E-13 
477 1412:3.8E-19 
497 792:4.0E-39 
471 1598:1.7E-51 
506 513:7.1E-15 
495 854:1.5E-27 
488 1071:3.1E-31 
487 1102:4.9E-14 
474 1505:2.8E-19 
494 886:4.7E-16 
475 1475:7.2E-23 
487 1103:2.0E-20 
472 1568:1.2E-17 
493 917:5.2E-31 
490 1010:1.8E-22 
477 1413:9.8E-29 
482 1258:5.6E-24 
483 1227:7.7E-15 
497 793:1.5E-33 
476 1444:1.6E-17 
484 1196:8.2E-21 
505 545:1.7E-29 
496 824:1.3E-32 
478 1382:8.7E-26 
500 700:2.3E-13 
506 514:6.3E-15 
479 1351:1.4E-32 
499 731:2.7E-34 
503 607:2.1E-17 
502 638:5.6E-28 
481 1289:1.5E-33 
501 669:1.3E-34 
473 1537:4.7E-28 
489 1041:1.3E-14 
474 1506:9.8E-26 
491 979:4.0E-36 
495 855:1.9E-16 
472 1569:3.7E-18 
481 1290:5.2E-17 
470 1631:1.0E-21 
490 1011:2.7E-21 
487 1104:1.3E-24 
482 1259:1.3E-16 
473 1538:1.2E-21 
479 1352:1.8E-20 
480 1321:1.5E-27 
486 1135:1.0E-15 
503 608:8.4E-17 
474 1507:1.4E-15 
494 887:2.3E-24 
497 794:3.6E-44 
496 825:3.4E-26 
502 639:6.1E-19 
476 1445:2.5E-50 
485 1166:1.3E-14 
505 546:2.0E-31 
501 670:3.4E-33 
493 918:4.2E-36 
484 1197:1.1E-16 
489 1042:6.2E-15 
475 1476:7.2E-23 
495 856:5.2E-17 
477 1414:2.2E-16 
491 980:5.2E-22 
503 609:4.5E-20 
505 547:3.5E-24 
489 1043:1.6E-14 
496 826:1.1E-21 
480 1322:1.1E-27 
501 671:3.2E-30 
488 1074:1.4E-11 
477 1415:1.2E-17 
482 1260:6.7E-23 
473 1539:5.9E-25 
481 1291:1.0E-12 
487 1105:6.7E-13 
491 981:1.7E-32 
471 1601:1.1E-15 
497 795:1.1E-34 
485 1167:9.1E-33 
499 733:9.6E-41 
504 578:5.0E-18 
479 1353:6.8E-37 
484 1198:2.7E-12 
492 950:1.8E-12 
495 857:2.8E-43 
474 1508:7.5E-23 
470 1632:9.0E-15 
493 919:3.5E-17 
472 1570:4.4E-15 
490 1012:3.0E-12 
498 764:8.3E-17 
476 1446:1.2E-37 
475 1477:7.3E-38 
494 888:7.8E-11 
496 827:5.4E-11 
493 920:1.8E-65 
470 1633:2.2E-38 
471 1602:2.0E-21 
474 1509:2.2E-32 
495 858:1.1E-26 
472 1571:2.0E-27 
501 672:1.2E-23 
500 703:1.4E-11 
494 889:1.0E-27 
489 1044:8.6E-15 
481 1292:7.4E-19 
475 1478:5.1E-13 
487 1106:5.8E-23 
505 548:8.9E-29 
478 1385:6.6E-24 
504 579:1.4E-14 
479 1354:6.5E-29 
491 982:1.4E-15 
482 1261:2.0E-58 
498 765:1.4E-12 
497 796:1.1E-24 
490 1013:5.3E-25 
503 610:1.5E-21 
499 734:7.7E-24 
480 1323:1.1E-27 
476 1447:6.3E-43 
488 1075:6.5E-15 
487 1107:8.8E-17 
494 890:2.6E-29 
472 1572:1.2E-13 
490 1014:9.2E-12 
495 859:1.7E-45 
491 983:1.4E-18 
497 797:5.4E-11 
503 611:2.6E-23 
501 673:1.9E-15 
489 1045:1.4E-21 
499 735:5.4E-19 
493 921:1.1E-72 
480 1324:4.9E-17 
474 1510:1.5E-25 
504 580:1.7E-16 
470 1634:2.6E-16 
476 1448:1.9E-34 
496 828:2.6E-17 
485 1169:1.7E-28 
506 518:1.6E-12 
478 1386:1.8E-35 
481 1293:3.0E-25 
505 549:8.9E-29 
479 1355:4.3E-24 
473 1541:3.5E-22 
475 1479:2.4E-17 
482 1262:6.8E-12 
474 1511:1.3E-29 
471 1604:6.8E-13 
501 674:3.8E-39 
472 1573:2.2E-24 
494 891:6.8E-25 
503 612:2.1E-19 
499 736:5.9E-16 
497 798:1.1E-13 
485 1170:1.0E-27 
492 953:5.4E-12 
476 1449:1.9E-34 
504 581:1.7E-11 
505 550:6.7E-20 
482 1263:2.6E-19 
490 1015:1.2E-24 
486 1139:8.1E-18 
483 1232:4.0E-18 
484 1201:1.4E-70 
487 1108:6.2E-17 
495 860:2.6E-13 
500 705:7.8E-11 
478 1387:6.5E-50 
475 1480:1.7E-39 
496 829:5.5E-39 
498 767:1.7E-15 
481 1294:2.0E-21 
479 1356:2.0E-28 
480 1325:5.0E-17 
491 984:3.4E-15 
506 519:1.6E-12 
474 1512:1.5E-23 
475 1481:8.1E-29 
502 644:7.0E-21 
489 1047:3.5E-12 
484 1202:1.8E-13 
473 1543:2.3E-40 
495 861:1.5E-41 
490 1016:9.9E-21 
491 985:1.1E-21 
482 1264:1.3E-40 
487 1109:3.3E-32 
496 830:5.6E-11 
488 1078:9.7E-17 
493 923:4.0E-73 
492 954:1.0E-21 
480 1326:3.5E-16 
500 706:1.6E-84 
477 1419:6.7E-15 
503 613:3.7E-17 
499 737:8.4E-20 
505 551:3.4E-11 
506 520:1.5E-15 
481 1295:9.5E-35 
478 1388:1.6E-40 
472 1574:6.9E-27 
476 1450:1.9E-34 
498 768:4.8E-14 
471 1605:2.0E-15 
479 1357:1.5E-33 
494 892:2.2E-17 
501 675:1.1E-48 
497 799:1.9E-23 
493 924:8.6E-18 
496 831:2.7E-37 
478 1389:1.7E-31 
473 1544:1.1E-25 
471 1606:9.8E-13 
503 614:4.4E-24 
479 1358:5.3E-44 
484 1203:1.5E-17 
474 1513:3.7E-30 
499 738:3.9E-18 
497 800:3.1E-23 
485 1172:4.5E-39 
502 645:7.5E-24 
472 1575:6.1E-13 
475 1482:3.6E-18 
495 862:2.4E-20 
501 676:1.7E-18 
491 986:5.2E-34 
487 1110:8.7E-16 
504 583:6.0E-15 
489 1048:1.2E-13 
486 1141:1.4E-18 
476 1451:1.9E-34 
481 1296:1.6E-14 
505 552:5.3E-27 
490 1017:2.1E-16 
477 1420:4.6E-14 
482 1265:3.6E-12 
480 1327:1.1E-24 
494 894:8.0E-25 
478 1390:4.7E-20 
471 1607:3.1E-12 
487 1111:2.5E-20 
504 584:1.6E-16 
474 1514:1.8E-35 
479 1359:1.1E-11 
493 925:7.0E-15 
501 677:4.5E-26 
505 553:1.1E-29 
503 615:2.3E-18 
472 1576:2.0E-30 
480 1328:9.5E-21 
490 1018:9.9E-19 
482 1266:4.5E-26 
483 1235:5.8E-16 
495 863:5.2E-22 
496 832:1.6E-19 
497 801:1.7E-18 
502 646:2.9E-18 
473 1545:2.8E-12 
499 739:1.7E-18 
488 1080:1.5E-23 
481 1297:3.8E-12 
506 522:7.0E-18 
476 1452:1.9E-34 
489 1049:2.9E-17 
482 1267:3.0E-18 
473 1546:1.8E-21 
485 1174:2.1E-15 
479 1360:8.5E-21 
476 1453:1.9E-34 
484 1205:2.6E-13 
506 523:7.0E-18 
495 864:6.5E-16 
481 1298:8.2E-23 
493 926:1.3E-45 
489 1050:1.8E-29 
499 740:1.3E-32 
491 988:2.6E-26 
496 833:5.1E-22 
503 616:1.3E-26 
505 554:2.3E-26 
501 678:2.9E-18 
498 771:6.1E-11 
475 1484:7.3E-53 
474 1515:2.6E-23 
487 1112:2.7E-15 
502 647:3.3E-12 
490 1019:5.1E-16 
478 1391:5.8E-44 
497 802:4.5E-45 
484 1206:8.6E-15 
473 1547:1.4E-33 
474 1516:8.9E-26 
472 1578:3.0E-22 
505 555:3.6E-38 
497 803:9.3E-20 
487 1113:6.5E-36 
499 741:9.6E-26 
485 1175:7.2E-20 
478 1392:1.6E-33 
506 524:3.1E-17 
488 1082:4.1E-31 
480 1330:2.3E-29 
501 679:5.4E-26 
493 927:9.2E-28 
481 1299:7.2E-19 
483 1237:3.7E-14 
486 1144:4.7E-11 
476 1454:1.9E-34 
479 1361:3.7E-22 
475 1485:6.0E-19 
482 1268:2.9E-17 
491 989:4.5E-16 
490 1020:1.5E-22 
489 1051:5.0E-22 
500 710:3.9E-12 
496 834:7.0E-25 
503 617:7.4E-20 
494 896:1.4E-14 
495 865:5.4E-17 
474 1517:1.1E-26 
481 1300:1.3E-33 
483 1238:3.8E-22 
480 1331:1.3E-27 
488 1083:1.1E-27 
482 1269:4.6E-20 
495 866:2.1E-40 
476 1455:1.9E-34 
479 1362:2.5E-32 
490 1021:1.7E-17 
493 928:9.3E-32 
503 618:8.3E-20 
477 1424:4.9E-22 
496 835:3.6E-25 
489 1052:1.8E-98 
499 742:1.2E-50 
501 680:5.3E-29 
486 1145:9.9E-19 
473 1548:1.8E-17 
502 649:1.2E-15 
487 1114:8.8E-18 
475 1486:2.1E-26 
505 556:3.6E-38 
484 1207:2.1E-13 
478 1393:6.0E-21 
498 773:8.7E-12 
472 1579:4.7E-13 
494 897:3.7E-23 
506 525:2.8E-11 
493 929:1.3E-36 
484 1208:2.9E-16 
499 743:4.5E-25 
505 557:5.2E-77 
486 1146:2.3E-18 
489 1053:5.6E-18 
479 1363:3.4E-44 
471 1611:9.7E-14 
476 1456:1.9E-34 
495 867:1.8E-33 
472 1580:1.4E-15 
497 805:2.1E-21 
483 1239:3.9E-30 
474 1518:9.7E-25 
502 650:3.2E-30 
487 1115:4.2E-13 
485 1177:1.0E-27 
482 1270:1.3E-17 
498 774:1.6E-13 
473 1549:8.5E-24 
506 526:6.6E-15 
488 1084:2.2E-16 
478 1394:4.1E-28 
504 588:6.9E-13 
503 619:7.9E-21 
494 898:4.2E-30 
501 681:1.3E-38 
490 1022:1.3E-14 
475 1487:3.5E-26 
481 1301:8.4E-17 
491 991:1.3E-18 
500 712:3.8E-14 
477 1425:9.6E-11 
480 1332:1.8E-26 
496 836:6.7E-50 
472 1581:1.7E-28 
482 1271:8.3E-12 
471 1612:3.4E-13 
504 589:6.9E-13 
502 651:9.8E-19 
478 1395:1.8E-17 
501 682:3.4E-15 
500 713:2.2E-11 
493 930:3.6E-73 
476 1457:1.9E-34 
506 527:6.6E-15 
492 961:2.9E-12 
487 1116:3.4E-16 
486 1147:1.8E-13 
495 868:1.0E-21 
499 744:2.9E-30 
479 1364:7.9E-22 
480 1333:4.2E-23 
481 1302:6.2E-17 
485 1178:2.7E-11 
473 1550:3.5E-30 
494 899:9.6E-20 
503 620:3.8E-20 
496 837:8.1E-41 
491 992:1.1E-22 
474 1519:1.8E-19 
477 1426:9.6E-11 
497 806:3.6E-39 
489 1054:7.8E-19 
471 1613:4.9E-14 
488 1086:1.3E-16 
473 1551:3.4E-23 
504 590:5.5E-13 
501 683:7.3E-15 
472 1582:1.0E-17 
489 1055:2.7E-14 
481 1303:1.1E-16 
506 528:3.6E-19 
490 1024:4.2E-18 
496 838:5.4E-34 
502 652:7.3E-15 
495 869:3.5E-24 
503 621:2.9E-20 
485 1179:1.0E-15 
494 900:2.1E-26 
478 1396:6.8E-28 
498 776:1.3E-13 
491 993:1.8E-28 
477 1427:9.6E-11 
493 931:2.8E-32 
499 745:4.8E-17 
497 807:3.7E-16 
480 1334:1.0E-14 
500 714:8.2E-11 
482 1272:1.3E-17 
487 1117:6.4E-17 
474 1520:2.9E-28 
476 1458:8.7E-45 
496 839:5.2E-45 
489 1056:1.7E-35 
473 1552:8.9E-21 
505 560:7.1E-78 
480 1335:2.4E-16 
471 1614:4.3E-29 
488 1087:7.6E-17 
500 715:3.8E-90 
491 994:3.9E-21 
495 870:2.4E-20 
497 808:8.4E-28 
493 932:3.4E-29 
490 1025:1.6E-19 
502 653:4.0E-20 
486 1149:6.4E-22 
474 1521:4.5E-28 
477 1428:9.6E-11 
506 529:3.6E-19 
484 1211:7.0E-13 
503 622:2.4E-18 
482 1273:1.5E-62 
501 684:6.3E-15 
498 777:1.0E-13 
478 1397:3.3E-35 
487 1118:1.7E-14 
475 1490:3.6E-23 
499 746:3.2E-17 
481 1304:5.0E-11 
492 963:4.4E-20 
494 901:3.0E-23 
476 1459:2.4E-34 
471 1615:1.4E-17 
505 561:7.1E-78 
472 1584:6.5E-11 
474 1522:1.4E-35 
492 964:1.6E-17 
480 1336:1.4E-13 
498 778:6.4E-20 
479 1367:4.7E-19 
499 747:3.4E-12 
496 840:1.6E-16 
482 1274:2.4E-43 
486 1150:8.5E-13 
491 995:1.5E-26 
489 1057:4.8E-21 
506 530:2.4E-16 
475 1491:4.1E-39 
487 1119:2.1E-18 
478 1398:4.0E-36 
481 1305:5.0E-11 
503 623:2.0E-12 
502 654:3.1E-11 
485 1181:2.4E-33 
477 1429:4.5E-25 
493 933:2.1E-53 
497 809:1.6E-14 
483 1243:1.5E-12 
488 1088:9.0E-22 
501 685:2.7E-89 
490 1026:1.6E-19 
495 871:1.6E-39 
476 1460:1.3E-35 
474 1523:1.1E-14 
471 1616:1.8E-15 
478 1399:2.3E-32 
481 1306:3.5E-26 
492 965:1.7E-16 
501 686:1.6E-30 
489 1058:8.1E-13 
484 1213:1.0E-13 
497 810:5.4E-27 
498 779:9.8E-34 
499 748:4.9E-20 
475 1492:1.1E-25 
477 1430:4.1E-24 
506 531:5.9E-16 
505 562:7.5E-11 
495 872:4.6E-21 
476 1461:1.0E-39 
487 1120:1.1E-15 
502 655:2.4E-27 
485 1182:9.7E-17 
486 1151:2.5E-17 
482 1275:7.0E-17 
490 1027:1.6E-29 
491 996:1.2E-29 
503 624:1.1E-11 
479 1368:1.5E-11 
473 1554:9.3E-24 
480 1337:2.4E-26 
493 934:7.6E-37 
487 1121:3.3E-18 
474 1524:7.6E-17 
478 1400:3.9E-35 
473 1555:2.3E-20 
506 532:8.0E-19 
494 904:2.6E-12 
476 1462:1.2E-40 
480 1338:1.8E-16 
491 997:6.7E-19 
490 1028:1.6E-24 
497 811:9.6E-24 
501 687:3.4E-26 
475 1493:3.9E-17 
496 842:5.3E-21 
483 1245:9.6E-18 
493 935:1.0E-13 
486 1152:6.4E-13 
482 1276:4.4E-22 
499 749:3.4E-14 
495 873:5.7E-41 
479 1369:1.0E-22 
481 1307:5.3E-23 
489 1059:4.1E-14 
505 563:3.6E-16 
503 625:2.7E-16 
504 594:9.3E-17 
502 656:8.8E-29 
488 1090:1.0E-24 
495 874:4.1E-36 
471 1618:9.4E-15 
489 1060:2.8E-15 
499 750:1.2E-22 
473 1556:5.2E-45 
476 1463:3.3E-52 
478 1401:5.6E-12 
505 564:3.6E-16 
480 1339:6.4E-16 
504 595:3.4E-11 
487 1122:6.6E-14 
485 1184:2.9E-34 
486 1153:5.3E-18 
482 1277:4.7E-51 
490 1029:1.2E-15 
496 843:1.4E-17 
488 1091:1.6E-13 
501 688:4.0E-17 
483 1246:2.9E-18 
475 1494:7.4E-24 
474 1525:6.2E-17 
493 936:1.4E-52 
494 905:1.2E-25 
491 998:2.0E-31 
477 1432:3.7E-15 
481 1308:9.2E-15 
506 533:8.0E-19 
472 1588:3.1E-17 
474 1526:4.5E-33 
475 1495:1.5E-34 
487 1123:8.3E-71 
485 1185:6.7E-12 
481 1309:9.2E-15 
476 1464:2.9E-20 
495 875:3.3E-13 
506 534:9.5E-19 
489 1061:3.6E-35 
502 658:4.8E-25 
501 689:6.2E-18 
499 751:4.0E-16 
503 627:1.2E-13 
497 813:2.0E-33 
500 720:4.8E-11 
490 1030:2.3E-14 
491 999:1.2E-23 
479 1371:6.4E-19 
492 968:4.6E-14 
486 1154:5.2E-13 
483 1247:9.5E-19 
493 937:1.1E-54 
496 844:1.7E-14 
488 1092:4.6E-30 
505 565:2.0E-21 
478 1402:1.8E-31 
477 1433:5.4E-29 
480 1340:3.9E-23 
474 1527:4.2E-36 
473 1558:6.7E-22 
472 1589:2.9E-18 
501 690:9.4E-40 
506 535:1.1E-15 
482 1279:5.4E-25 
497 814:7.6E-15 
499 752:2.2E-31 
483 1248:1.1E-16 
504 597:2.8E-13 
487 1124:1.1E-23 
481 1310:4.4E-14 
503 628:2.3E-13 
490 1031:2.8E-25 
476 1465:4.1E-36 
496 845:2.5E-26 
485 1186:1.2E-30 
493 938:3.7E-38 
488 1093:1.2E-26 
505 566:2.1E-13 
495 876:1.6E-16 
480 1341:6.0E-22 
486 1155:3.3E-41 
478 1403:8.9E-40 
494 907:4.6E-25 
491 1000:1.1E-24 
500 721:4.2E-14 
502 659:2.7E-29 
475 1496:1.0E-40 
472 1590:1.8E-18 
473 1559:1.8E-19 
491 1001:5.2E-21 
476 1466:4.7E-38 
475 1497:6.1E-39 
494 908:2.7E-14 
496 846:3.1E-22 
485 1187:5.0E-24 
487 1125:3.8E-18 
481 1311:9.5E-15 
493 939:2.9E-28 
498 784:1.4E-34 
503 629:1.1E-18 
500 722:1.9E-11 
489 1063:4.1E-14 
488 1094:8.1E-24 
497 815:9.7E-27 
482 1280:2.2E-22 
486 1156:3.0E-14 
480 1342:1.1E-18 
474 1528:5.0E-19 
506 536:3.4E-19 
484 1218:7.1E-33 
505 567:2.1E-13 
499 753:3.1E-32 
477 1435:4.2E-14 
479 1373:1.8E-16 
501 691:2.7E-25 
478 1404:7.7E-24 
475 1498:6.4E-38 
481 1312:6.4E-20 
496 847:2.2E-20 
491 1002:4.2E-13 
478 1405:2.6E-22 
488 1095:1.3E-12 
479 1374:2.6E-18 
487 1126:3.6E-27 
499 754:1.3E-16 
506 537:1.5E-17 
505 568:3.0E-11 
494 909:8.1E-16 
490 1033:2.2E-23 
482 1281:1.5E-12 
492 971:2.7E-14 
503 630:1.6E-20 
473 1560:7.7E-26 
483 1250:4.2E-27 
501 692:2.8E-25 
474 1529:1.0E-31 
486 1157:5.7E-20 
480 1343:6.9E-16 
495 878:4.6E-14 
489 1064:4.2E-13 
498 785:1.9E-11 
485 1188:3.9E-36 
476 1467:6.1E-16 
502 661:6.8E-20 
497 816:1.3E-31 
472 1592:1.2E-24 
504 600:2.2E-11 
487 1127:1.8E-24 
482 1282:5.2E-13 
498 786:3.7E-12 
477 1437:2.8E-22 
488 1096:2.6E-38 
503 631:8.3E-22 
481 1313:3.4E-14 
496 848:1.5E-21 
479 1375:2.8E-20 
505 569:2.1E-17 
473 1561:6.9E-25 
499 755:3.9E-15 
497 817:9.7E-19 
501 693:6.7E-16 
486 1158:3.6E-16 
489 1065:4.9E-15 
475 1499:7.8E-15 
490 1034:9.6E-13 
493 941:5.3E-14 
474 1530:2.3E-36 
484 1220:2.7E-13 
492 972:1.9E-17 
478 1406:1.5E-21 
506 538:1.3E-15 
491 1003:2.8E-34 
480 1344:3.7E-23 
476 1468:2.9E-47 
475 1500:5.0E-47 
485 1190:5.6E-35 
480 1345:1.0E-14 
494 911:4.1E-27 
495 880:2.3E-34 
483 1252:9.6E-17 
506 539:6.6E-18 
481 1314:5.3E-18 
497 818:8.6E-18 
482 1283:5.7E-14 
504 601:4.6E-14 
487 1128:1.0E-19 
473 1562:6.9E-31 
490 1035:3.3E-28 
496 849:1.1E-16 
493 942:1.1E-16 
498 787:7.3E-11 
474 1531:3.1E-21 
488 1097:9.3E-14 
489 1066:2.6E-88 
491 1004:1.3E-33 
505 570:1.9E-34 
478 1407:3.3E-49 
476 1469:2.2E-35 
503 632:5.7E-17 
501 694:1.3E-28 
492 973:1.4E-15 
486 1159:1.6E-20 
503 633:7.6E-11 
474 1532:7.7E-18 
478 1408:1.8E-28 
487 1129:2.8E-17 
473 1563:1.0E-16 
497 819:1.3E-18 
477 1439:4.8E-20 
506 540:1.6E-17 
501 695:5.6E-15 
481 1315:2.4E-11 
504 602:1.6E-16 
496 850:2.7E-39 
475 1501:1.1E-37 
492 974:8.0E-11 
495 881:1.6E-47 
488 1098:1.8E-16 
491 1005:2.5E-23 
500 726:1.7E-12 
489 1067:1.5E-18 
494 912:1.5E-27 
499 757:1.9E-18 
476 1470:8.9E-29 
490 1036:2.5E-25 
482 1284:3.2E-18 
493 943:5.1E-51 
480 1346:5.7E-22 
484 1222:1.1E-15 
507 509:1.5E-11 
483 1254:6.8E-12 
472 1595:1.0E-14 
485 1192:1.1E-22 
502 665:1.5E-15 
495 882:5.8E-17 
491 1006:1.6E-29 
490 1037:1.9E-14 
478 1409:1.4E-40 
504 603:1.6E-16 
480 1347:8.4E-27 
498 789:3.4E-11 
501 696:2.0E-25 
476 1471:2.0E-13 
496 851:3.6E-24 
474 1533:1.9E-17 
493 944:2.5E-53 
487 1130:5.8E-17 
506 541:1.6E-12 
477 1440:5.1E-13 
492 975:5.6E-14 
499 758:1.1E-16 
473 1564:9.7E-23 
482 1285:1.6E-19 
479 1378:7.4E-22 
481 1316:2.4E-11 
489 1068:8.1E-13 
500 727:7.0E-16 
497 820:2.9E-27 
475 1502:4.0E-38 
488 1099:3.3E-32 
475 1503:3.3E-72 
483 1255:4.9E-85 
473 1565:8.2E-34 
488 1100:1.7E-21 
499 759:1.8E-18 
478 1410:1.5E-41 
504 604:1.7E-16 
486 1162:4.5E-13 
501 697:2.4E-23 
505 573:1.7E-17 
494 914:6.5E-32 
490 1038:4.7E-17 
491 1007:8.8E-15 
507 511:4.2E-13 
503 635:4.9E-20 
476 1472:5.5E-44 
474 1534:4.6E-17 
485 1193:4.1E-21 
482 1286:4.9E-25 
481 1317:2.1E-19 
471 1627:3.8E-16 
495 883:3.9E-22 
506 542:1.7E-12 
489 1069:1.4E-11 
479 1379:4.3E-28 
497 821:1.2E-17 
487 1131:6.3E-28 
496 852:7.7E-35 
493 945:2.6E-26 
484 1224:2.9E-18 
480 1348:8.7E-29 
502 666:4.1E-16 
492 976:2.3E-30 
472 1597:8.7E-13 
496 853:2.0E-19 
491 1008:9.6E-33 
483 1256:1.1E-15 
505 574:4.3E-19 
489 1070:9.7E-16 
478 1411:1.8E-28 
507 512:2.8E-11 
471 1628:2.2E-12 
473 1566:6.6E-31 
481 1318:2.1E-19 
482 1287:2.3E-26 
479 1380:2.2E-22 
499 760:2.0E-16 
488 1101:7.5E-27 
502 667:3.2E-21 
475 1504:2.3E-18 
490 1039:1.1E-26 
474 1535:1.1E-33 
480 1349:4.0E-17 
494 915:5.1E-26 
504 605:1.4E-16 
485 1194:8.5E-45 
503 636:1.1E-15 
493 946:1.4E-22 
500 729:6.9E-94 
492 977:8.2E-28 
506 543:7.2E-15 
476 1473:5.5E-44 
501 698:5.6E-41 
484 1225:1.7E-16 
497 822:1.8E-15 
495 884:3.6E-28 
487 1132:9.1E-14 
476 1474:2.6E-26 
488 1102:1.1E-19 
500 730:5.8E-13 
487 1133:1.6E-20 
503 637:2.3E-17 
505 575:1.6E-17 
477 1443:4.8E-15 
480 1350:7.7E-31 
472 1598:3.7E-13 
499 761:4.7E-28 
479 1381:2.3E-11 
496 854:1.6E-31 
485 1195:4.2E-44 
504 606:1.3E-16 
494 916:1.0E-16 
497 823:1.4E-24 
489 1071:2.1E-31 
491 1009:2.0E-11 
493 947:4.9E-26 
490 1040:2.0E-15 
481 1319:1.1E-15 
473 1567:6.0E-14 
507 513:9.3E-28 
495 885:1.4E-45 
484 1226:1.0E-12 
506 544:2.0E-14 
474 1536:1.4E-25 
475 1505:2.9E-34 
483 1257:7.5E-77 
478 1412:3.0E-34 
498 792:4.0E-13 
482 1288:1.5E-22 
501 699:4.7E-34 
482 1289:6.2E-21 
475 1506:6.0E-32 
505 576:1.7E-21 
499 762:4.7E-23 
476 1475:1.0E-34 
484 1227:2.9E-14 
486 1165:7.2E-48 
494 917:4.1E-27 
479 1382:6.4E-22 
474 1537:9.5E-27 
472 1599:1.0E-11 
501 700:2.4E-25 
481 1320:1.1E-15 
497 824:1.1E-30 
496 855:3.8E-13 
473 1568:4.3E-17 
488 1103:5.3E-23 
491 1010:1.3E-30 
504 607:7.9E-17 
493 948:3.2E-36 
502 669:3.3E-26 
485 1196:9.7E-26 
500 731:7.8E-12 
498 793:1.3E-12 
490 1041:1.5E-19 
503 638:8.7E-24 
492 979:7.5E-12 
478 1413:1.7E-47 
483 1258:6.5E-15 
480 1351:3.1E-25 
506 545:7.8E-15 
495 887:7.2E-17 
471 1631:1.7E-12 
505 577:1.7E-21 
499 763:2.5E-12 
473 1569:9.2E-23 
503 639:2.6E-18 
483 1259:1.0E-31 
498 794:5.4E-15 
497 825:1.0E-18 
487 1135:1.0E-25 
481 1321:2.4E-35 
501 701:2.5E-23 
488 1104:1.3E-23 
506 546:4.3E-19 
478 1414:6.6E-30 
500 732:2.3E-24 
485 1197:1.5E-46 
496 856:4.0E-18 
494 918:2.3E-37 
480 1352:2.5E-16 
504 608:1.1E-16 
493 949:1.2E-35 
475 1507:1.8E-16 
490 1042:4.9E-16 
477 1445:1.2E-24 
472 1600:4.3E-20 
492 980:1.3E-14 
491 1011:1.7E-28 
474 1538:6.4E-22 
476 1476:1.0E-34 
471 1632:2.0E-15 
473 1570:8.2E-24 
495 888:2.2E-13 
480 1353:4.4E-26 
504 609:2.0E-14 
476 1477:8.8E-36 
489 1074:7.6E-12 
496 857:5.6E-43 
486 1167:1.0E-17 
479 1384:1.2E-18 
483 1260:3.0E-16 
482 1291:8.4E-33 
487 1136:7.9E-20 
505 578:6.0E-25 
502 671:1.1E-20 
492 981:2.8E-13 
475 1508:2.5E-35 
499 764:5.2E-30 
490 1043:2.4E-20 
501 702:2.2E-23 
507 516:8.7E-13 
485 1198:1.9E-13 
497 826:1.3E-17 
491 1012:1.1E-11 
506 547:3.3E-24 
500 733:9.4E-11 
493 950:2.7E-39 
488 1105:7.4E-16 
481 1322:2.4E-35 
477 1446:2.2E-21 
472 1601:1.0E-24 
474 1539:9.9E-27 
478 1415:3.6E-34 
489 1075:3.6E-15 
474 1540:7.8E-14 
488 1106:4.6E-31 
485 1199:1.8E-52 
472 1602:1.3E-18 
493 951:3.2E-38 
494 920:1.7E-52 
471 1633:1.4E-13 
473 1571:2.3E-37 
497 827:4.1E-13 
495 889:3.0E-19 
499 765:7.9E-19 
478 1416:1.6E-11 
476 1478:3.4E-17 
501 703:4.2E-42 
491 1013:1.3E-25 
504 610:4.9E-17 
505 579:1.6E-25 
496 858:3.4E-25 
486 1168:1.8E-43 
477 1447:1.1E-21 
475 1509:2.1E-23 
480 1354:3.3E-23 
481 1323:2.4E-35 
506 548:2.2E-16 
479 1385:3.9E-17 
471 1634:6.5E-14 
474 1541:1.1E-20 
481 1324:1.3E-12 
505 580:1.2E-23 
482 1293:2.4E-26 
494 921:5.5E-55 
485 1200:5.6E-19 
475 1510:1.9E-18 
495 890:2.1E-16 
493 952:1.2E-24 
476 1479:7.4E-24 
472 1603:1.6E-33 
478 1417:8.5E-17 
496 859:3.4E-42 
490 1045:4.9E-37 
473 1572:2.5E-34 
477 1448:7.7E-14 
497 828:1.1E-15 
479 1386:2.6E-36 
500 735:1.8E-11 
491 1014:2.4E-14 
506 549:2.2E-16 
486 1169:2.3E-13 
483 1262:3.4E-77 
480 1355:3.0E-18 
501 704:2.4E-16 
486 1170:5.5E-13 
475 1511:4.5E-41 
483 1263:1.5E-15 
476 1480:1.1E-38 
504 612:2.3E-11 
505 581:2.7E-22 
473 1573:6.0E-30 
484 1232:5.5E-20 
488 1108:3.8E-16 
480 1356:1.1E-19 
482 1294:6.3E-17 
477 1449:7.7E-14 
491 1015:3.0E-21 
478 1418:3.0E-14 
497 829:3.9E-42 
481 1325:1.8E-12 
499 767:6.5E-28 
506 550:1.8E-13 
493 953:1.3E-16 
496 860:7.7E-15 
502 674:1.9E-26 
479 1387:7.2E-31 
495 891:4.3E-20 
472 1604:7.5E-20 
501 705:2.4E-17 
490 1046:1.2E-22 
487 1139:1.3E-24 
474 1543:3.8E-31 
475 1512:1.7E-15 
479 1388:3.4E-35 
507 520:7.0E-17 
478 1419:5.4E-27 
490 1047:7.6E-25 
482 1295:2.7E-20 
505 582:1.3E-28 
487 1140:7.0E-13 
497 830:6.7E-15 
493 954:2.3E-19 
486 1171:4.9E-11 
495 892:1.7E-20 
501 706:5.2E-27 
503 644:5.1E-16 
502 675:9.4E-20 
476 1481:2.2E-33 
472 1605:7.9E-29 
498 799:6.8E-16 
504 613:1.1E-17 
492 985:9.6E-16 
480 1357:4.0E-22 
491 1016:9.3E-22 
477 1450:7.7E-14 
488 1109:4.6E-14 
473 1574:1.0E-46 
499 768:9.7E-27 
494 923:1.8E-54 
496 861:1.2E-34 
489 1078:7.9E-17 
473 1575:2.4E-15 
472 1606:1.0E-11 
477 1451:7.7E-14 
487 1141:2.4E-21 
496 862:3.9E-27 
499 769:1.4E-15 
498 800:4.4E-15 
493 955:2.5E-22 
474 1544:1.0E-27 
486 1172:6.7E-18 
481 1327:3.8E-33 
506 552:4.1E-16 
503 645:1.0E-20 
497 831:1.9E-16 
479 1389:2.0E-31 
488 1110:2.1E-14 
485 1203:3.9E-34 
505 583:1.4E-17 
491 1017:1.3E-11 
478 1420:4.0E-21 
501 707:2.1E-14 
494 924:7.3E-23 
480 1358:1.9E-21 
475 1513:9.1E-20 
500 738:1.1E-11 
482 1296:7.2E-15 
502 676:1.0E-43 
476 1482:9.8E-29 
490 1048:3.9E-21 
497 832:3.9E-27 
477 1452:7.7E-14 
478 1421:2.0E-19 
491 1018:3.2E-16 
479 1390:4.1E-11 
473 1576:4.7E-25 
474 1545:3.0E-17 
482 1297:1.6E-14 
503 646:1.9E-16 
501 708:1.1E-16 
488 1111:1.5E-15 
475 1514:9.6E-50 
484 1235:1.1E-13 
492 987:2.3E-38 
483 1266:1.9E-11 
500 739:3.3E-11 
506 553:1.8E-18 
495 894:1.6E-21 
507 522:7.8E-25 
504 615:4.3E-16 
493 956:1.1E-16 
505 584:1.1E-25 
485 1204:4.8E-44 
487 1142:3.7E-18 
480 1359:5.0E-17 
496 863:4.6E-33 
490 1049:6.0E-25 
499 770:2.8E-29 
494 925:3.4E-15 
498 801:3.9E-11 
481 1328:1.4E-18 
476 1483:6.5E-14 
486 1173:2.6E-27 
489 1080:9.6E-24 
502 678:7.2E-20 
476 1484:1.2E-35 
482 1298:1.8E-13 
483 1267:9.2E-15 
494 926:4.0E-35 
475 1515:2.1E-36 
473 1577:1.4E-12 
477 1453:7.7E-14 
474 1546:7.2E-28 
490 1050:1.0E-20 
491 1019:8.9E-13 
493 957:2.2E-16 
486 1174:7.0E-50 
505 585:2.0E-84 
507 523:7.8E-25 
499 771:5.5E-21 
495 895:2.4E-12 
480 1360:5.0E-20 
479 1391:3.5E-31 
501 709:8.9E-39 
488 1112:6.0E-18 
496 864:8.3E-30 
504 616:1.3E-13 
492 988:2.8E-12 
497 833:3.6E-15 
498 802:2.2E-14 
487 1143:2.5E-12 
506 554:6.3E-18 
481 1329:7.1E-15 
500 740:4.6E-13 
478 1422:2.1E-14 
485 1205:1.2E-28 
506 555:2.4E-16 
473 1578:1.3E-20 
476 1485:4.6E-22 
483 1268:1.7E-13 
479 1392:1.7E-28 
481 1330:1.8E-28 
507 524:5.9E-11 
475 1516:6.6E-14 
491 1020:2.9E-23 
490 1051:4.5E-35 
496 865:3.7E-23 
501 710:1.0E-27 
499 772:1.6E-16 
494 927:1.1E-34 
493 958:1.7E-22 
485 1206:7.5E-13 
503 648:2.7E-11 
474 1547:1.3E-24 
482 1299:8.2E-14 
484 1237:2.5E-13 
480 1361:6.3E-19 
486 1175:5.6E-16 
487 1144:2.0E-21 
495 896:6.5E-12 
489 1082:2.2E-31 
477 1454:7.7E-14 
476 1486:2.3E-19 
475 1517:5.4E-44 
474 1548:1.1E-28 
479 1393:3.6E-19 
490 1052:2.3E-16 
498 804:5.3E-67 
502 680:3.6E-11 
473 1579:5.6E-31 
495 897:1.1E-24 
480 1362:6.2E-29 
494 928:1.0E-23 
487 1145:1.4E-22 
506 556:2.4E-16 
499 773:2.1E-27 
501 711:6.4E-34 
493 959:2.2E-24 
477 1455:7.7E-14 
483 1269:6.2E-22 
491 1021:9.9E-11 
481 1331:6.8E-41 
489 1083:1.0E-27 
496 866:2.1E-34 
488 1114:1.7E-13 
497 835:4.1E-16 
484 1238:1.2E-19 
478 1424:3.1E-35 
504 618:6.7E-11 
482 1300:1.2E-20 
507 525:3.3E-13 
505 587:1.5E-27 
500 742:3.3E-18 
485 1207:2.5E-38 
487 1146:8.1E-14 
474 1549:8.3E-31 
473 1580:1.1E-14 
501 712:1.7E-28 
482 1301:2.4E-57 
479 1394:2.4E-22 
491 1022:1.0E-16 
484 1239:2.7E-35 
495 898:5.1E-37 
481 1332:1.1E-19 
498 805:2.6E-22 
505 588:1.8E-14 
507 526:1.0E-13 
478 1425:5.5E-17 
492 991:1.7E-13 
483 1270:5.9E-20 
489 1084:2.1E-16 
476 1487:5.4E-19 
493 960:1.2E-47 
480 1363:1.2E-28 
504 619:5.9E-14 
485 1208:2.0E-47 
490 1053:1.4E-18 
497 836:5.2E-46 
477 1456:7.7E-14 
499 774:5.1E-16 
475 1518:5.9E-24 
494 929:1.1E-31 
506 557:2.5E-42 
502 681:5.6E-12 
486 1177:3.2E-16 
496 867:1.5E-45 
503 650:2.0E-25 
472 1611:4.4E-18 
473 1581:9.3E-46 
495 899:3.9E-19 
477 1457:7.7E-14 
487 1147:4.9E-23 
501 713:8.0E-22 
472 1612:3.0E-24 
499 775:9.8E-25 
485 1209:9.5E-31 
505 589:1.8E-14 
507 527:1.0E-13 
503 651:7.6E-18 
488 1116:1.1E-16 
480 1364:6.0E-17 
476 1488:3.4E-11 
491 1023:4.7E-14 
478 1426:5.5E-17 
484 1240:6.3E-11 
490 1054:6.5E-15 
498 806:2.1E-18 
474 1550:1.0E-21 
494 930:2.2E-56 
496 868:7.2E-27 
481 1333:1.5E-47 
502 682:2.7E-12 
497 837:4.7E-26 
475 1519:3.0E-26 
493 961:1.8E-20 
483 1271:4.0E-14 
492 992:5.6E-12 
499 776:2.1E-18 
472 1613:1.5E-30 
507 528:2.1E-20 
486 1179:1.7E-14 
478 1427:5.5E-17 
503 652:1.2E-16 
485 1210:1.3E-50 
495 900:4.3E-21 
489 1086:9.5E-17 
474 1551:8.3E-14 
475 1520:1.1E-52 
479 1396:6.9E-21 
477 1458:7.2E-25 
487 1148:1.4E-19 
481 1334:2.5E-16 
490 1055:4.6E-14 
492 993:1.0E-12 
502 683:6.7E-11 
506 559:7.9E-12 
498 807:5.0E-69 
488 1117:1.1E-14 
501 714:4.2E-50 
480 1365:1.8E-20 
491 1024:1.0E-36 
505 590:6.3E-16 
494 931:1.0E-13 
483 1272:8.4E-45 
496 869:1.2E-27 
476 1490:1.7E-22 
473 1583:9.2E-12 
475 1521:3.4E-18 
497 839:7.1E-37 
485 1211:3.8E-22 
474 1552:2.4E-19 
472 1614:1.2E-24 
479 1397:5.0E-45 
491 1025:3.7E-22 
489 1087:5.8E-17 
504 622:9.4E-14 
505 591:2.0E-13 
481 1335:1.0E-18 
493 963:2.0E-20 
507 529:2.1E-20 
490 1056:1.9E-25 
488 1118:5.9E-14 
482 1304:5.7E-28 
503 653:3.4E-13 
495 901:5.3E-19 
486 1180:1.7E-17 
506 560:1.0E-46 
501 715:3.4E-19 
477 1459:6.1E-18 
487 1149:6.0E-26 
499 777:1.8E-38 
496 870:1.5E-32 
478 1428:5.5E-17 
501 716:5.4E-17 
504 623:1.7E-11 
476 1491:6.5E-44 
490 1057:2.3E-27 
481 1336:1.6E-15 
480 1367:3.6E-13 
507 530:1.5E-19 
485 1212:6.1E-44 
506 561:1.0E-46 
487 1150:5.2E-13 
505 592:2.0E-13 
493 964:5.1E-17 
489 1088:7.4E-22 
475 1522:1.0E-48 
478 1429:1.9E-41 
488 1119:3.3E-92 
502 685:2.4E-27 
473 1584:1.0E-17 
477 1460:5.7E-16 
494 933:3.6E-46 
499 778:1.2E-40 
500 747:4.3E-81 
497 840:3.7E-28 
503 654:1.7E-12 
491 1026:7.5E-18 
479 1398:1.1E-25 
496 871:6.9E-44 
482 1305:5.7E-28 
493 965:2.5E-16 
484 1244:4.0E-14 
475 1523:5.4E-33 
504 624:2.2E-12 
490 1058:5.2E-19 
476 1492:2.8E-27 
485 1213:4.5E-16 
491 1027:1.8E-20 
472 1616:1.1E-13 
474 1554:1.8E-23 
500 748:6.1E-17 
473 1585:9.9E-15 
497 841:1.4E-17 
499 779:2.3E-20 
483 1275:1.2E-17 
496 872:1.6E-26 
488 1120:9.6E-43 
482 1306:1.2E-15 
494 934:8.8E-36 
507 531:1.3E-13 
495 903:7.3E-12 
486 1182:2.5E-18 
501 717:4.8E-48 
477 1461:3.4E-19 
479 1399:3.5E-24 
487 1151:2.3E-24 
503 655:1.6E-22 
478 1430:1.4E-36 
481 1337:6.8E-12 
502 686:2.0E-19 
505 593:7.6E-14 
480 1369:2.7E-20 
474 1555:3.1E-28 
472 1617:1.9E-24 
499 780:1.2E-22 
493 966:2.2E-22 
501 718:5.1E-29 
482 1307:1.1E-22 
498 811:2.6E-14 
488 1121:2.5E-23 
475 1524:1.2E-19 
479 1400:1.3E-28 
487 1152:2.4E-18 
500 749:2.8E-34 
497 842:1.1E-34 
483 1276:1.1E-19 
506 563:5.9E-11 
476 1493:4.0E-13 
481 1338:6.7E-18 
477 1462:1.7E-30 
486 1183:1.3E-35 
490 1059:4.6E-18 
478 1431:2.7E-15 
489 1090:7.1E-25 
491 1028:5.6E-23 
496 873:3.3E-33 
505 594:2.0E-15 
507 532:7.6E-18 
503 656:1.3E-21 
495 904:2.6E-15 
473 1587:5.1E-13 
474 1556:2.1E-29 
472 1618:3.0E-19 
476 1494:1.2E-29 
496 874:4.8E-48 
486 1184:4.0E-18 
500 750:5.6E-14 
505 595:4.6E-25 
494 936:4.4E-48 
479 1401:1.0E-13 
488 1122:7.6E-13 
483 1277:9.1E-14 
475 1525:3.7E-21 
491 1029:3.1E-23 
481 1339:4.1E-18 
478 1432:3.0E-32 
485 1215:1.4E-21 
493 967:2.1E-23 
487 1153:1.4E-21 
501 719:1.3E-56 
477 1463:1.5E-30 
497 843:3.3E-24 
506 564:5.9E-11 
490 1060:5.0E-19 
489 1091:1.2E-13 
499 781:8.6E-15 
504 626:1.5E-12 
484 1246:1.1E-15 
502 688:4.2E-14 
507 533:7.6E-18 
495 905:1.9E-15 
492 998:7.2E-14 
493 968:2.3E-24 
484 1247:1.0E-16 
489 1092:4.3E-30 
505 596:3.3E-26 
473 1588:9.2E-33 
481 1340:5.5E-48 
480 1371:4.9E-13 
475 1526:3.1E-36 
483 1278:1.7E-15 
506 565:5.2E-13 
487 1154:4.6E-18 
507 534:2.1E-11 
501 720:3.9E-19 
495 906:2.7E-13 
474 1557:1.2E-15 
490 1061:6.2E-20 
476 1495:1.0E-30 
494 937:2.0E-47 
499 782:2.1E-19 
496 875:9.5E-15 
491 1030:7.8E-12 
478 1433:9.8E-45 
503 658:1.2E-24 
479 1402:9.7E-29 
504 627:7.5E-16 
488 1124:7.1E-25 
489 1093:8.5E-27 
473 1589:9.1E-38 
475 1527:1.1E-57 
486 1186:7.3E-13 
483 1279:3.6E-14 
491 1031:2.8E-30 
490 1062:3.4E-17 
498 814:1.8E-67 
507 535:2.3E-17 
501 721:1.6E-30 
476 1496:4.6E-45 
499 783:3.4E-15 
484 1248:5.5E-16 
503 659:1.0E-18 
492 1000:1.4E-17 
479 1403:3.9E-35 
505 597:1.0E-23 
494 938:2.0E-29 
504 628:4.6E-16 
477 1465:5.0E-25 
481 1341:7.4E-12 
497 845:1.5E-21 
474 1558:1.3E-28 
485 1217:4.1E-12 
493 969:6.5E-39 
478 1434:4.0E-22 
495 907:2.1E-18 
496 876:3.2E-24 
487 1155:4.3E-32 
502 690:1.0E-29 
474 1559:1.3E-27 
499 784:8.7E-21 
505 598:4.0E-23 
478 1435:4.9E-31 
489 1094:7.4E-24 
483 1280:1.3E-18 
480 1373:7.5E-16 
490 1063:5.8E-24 
473 1590:2.1E-20 
507 536:3.8E-20 
500 753:2.5E-21 
497 846:1.5E-14 
501 722:3.3E-23 
504 629:9.3E-15 
476 1497:2.4E-27 
494 939:9.3E-30 
484 1249:2.5E-12 
475 1528:2.3E-42 
496 877:6.0E-16 
479 1404:3.4E-19 
493 970:3.7E-30 
495 908:1.4E-13 
502 691:1.6E-19 
492 1001:5.4E-11 
477 1466:1.4E-25 
488 1125:6.3E-13 
481 1342:1.1E-19 
487 1156:3.0E-26 
485 1218:7.6E-19 
507 537:3.9E-21 
474 1560:1.0E-25 
478 1436:6.6E-12 
485 1219:4.5E-15 
483 1281:1.3E-80 
476 1498:2.7E-35 
505 599:4.0E-23 
482 1312:5.1E-13 
473 1591:7.9E-14 
481 1343:4.6E-18 
499 785:4.3E-23 
501 723:9.8E-17 
489 1095:1.0E-12 
493 971:1.7E-14 
496 878:5.8E-21 
502 692:4.7E-19 
487 1157:2.0E-12 
497 847:7.4E-16 
488 1126:7.3E-28 
495 909:2.2E-18 
472 1622:3.4E-26 
479 1405:4.2E-15 
490 1064:1.4E-19 
475 1529:7.6E-21 
503 661:4.3E-12 
498 816:1.8E-11 
484 1250:1.6E-29 
491 1033:6.1E-24 
507 538:4.4E-18 
483 1282:3.7E-15 
487 1158:5.2E-16 
475 1530:8.0E-71 
480 1375:9.9E-14 
502 693:1.1E-11 
481 1344:1.8E-47 
488 1127:3.4E-14 
490 1065:4.8E-12 
472 1623:2.9E-17 
504 631:2.7E-14 
477 1468:6.7E-25 
492 1003:1.3E-11 
498 817:2.5E-11 
501 724:3.0E-19 
476 1499:5.2E-20 
497 848:1.8E-15 
491 1034:9.7E-21 
505 600:5.6E-23 
479 1406:9.0E-13 
474 1561:1.8E-18 
493 972:9.5E-18 
473 1592:6.5E-15 
478 1437:4.9E-41 
495 910:1.6E-17 
489 1096:1.9E-38 
499 786:3.3E-27 
475 1531:7.7E-27 
499 787:5.4E-21 
481 1345:5.2E-16 
487 1159:3.3E-22 
477 1469:9.0E-22 
472 1624:1.5E-14 
506 570:2.6E-17 
497 849:1.0E-13 
478 1438:2.3E-24 
474 1562:2.5E-23 
507 539:1.1E-18 
482 1314:1.9E-12 
476 1500:5.9E-39 
493 973:2.2E-24 
492 1004:3.1E-17 
483 1283:1.0E-15 
486 1190:4.5E-20 
495 911:3.7E-20 
484 1252:7.1E-12 
488 1128:3.5E-13 
490 1066:6.3E-11 
479 1407:6.2E-45 
489 1097:9.4E-14 
494 942:1.9E-15 
496 880:1.8E-48 
501 725:2.9E-53 
502 694:1.3E-25 
505 601:4.9E-25 
491 1035:4.3E-29 
485 1221:4.7E-22 
498 818:3.7E-15 
500 756:1.1E-95 
483 1284:2.7E-12 
474 1563:1.4E-17 
493 974:1.2E-19 
476 1501:1.9E-25 
488 1129:3.0E-93 
498 819:3.5E-14 
487 1160:7.0E-17 
479 1408:7.5E-32 
478 1439:4.1E-34 
492 1005:6.4E-15 
494 943:1.5E-44 
485 1222:1.0E-20 
477 1470:5.4E-11 
486 1191:1.3E-45 
482 1315:3.0E-14 
481 1346:4.4E-29 
491 1036:7.2E-35 
499 788:1.0E-15 
502 695:9.6E-16 
495 912:3.3E-16 
489 1098:1.2E-16 
507 540:1.5E-11 
508 509:1.2E-21 
496 881:2.2E-40 
501 726:1.2E-35 
497 850:4.0E-20 
472 1625:9.7E-23 
490 1067:3.7E-15 
484 1253:3.8E-18 
475 1532:5.9E-11 
473 1595:7.1E-14 
474 1564:7.7E-26 
472 1626:2.8E-32 
475 1533:9.0E-27 
508 510:3.9E-15 
493 975:5.0E-22 
492 1006:3.1E-12 
483 1285:3.3E-12 
488 1130:6.6E-37 
481 1347:8.6E-40 
480 1378:5.3E-13 
499 789:4.4E-36 
507 541:4.7E-19 
501 727:5.6E-36 
494 944:3.9E-41 
489 1099:2.4E-32 
486 1192:1.4E-21 
485 1223:1.7E-18 
478 1440:2.6E-20 
487 1161:1.4E-16 
504 634:1.7E-17 
479 1409:2.5E-25 
503 665:9.1E-15 
476 1502:9.6E-33 
491 1037:3.9E-18 
482 1316:3.0E-14 
496 882:8.3E-15 
500 759:1.2E-14 
494 945:1.5E-26 
475 1534:6.1E-20 
473 1596:3.4E-19 
485 1224:1.3E-29 
476 1503:3.9E-50 
488 1131:1.5E-21 
472 1627:1.7E-33 
491 1038:2.9E-18 
502 697:5.7E-45 
498 821:1.9E-21 
487 1162:4.5E-15 
474 1565:1.2E-30 
497 852:6.5E-25 
501 728:5.0E-29 
478 1441:9.4E-28 
508 511:6.0E-12 
486 1193:4.3E-16 
479 1410:1.5E-33 
507 542:2.7E-14 
493 976:8.7E-16 
495 914:5.1E-27 
480 1379:3.3E-25 
489 1100:1.5E-21 
499 790:3.0E-22 
484 1255:5.0E-87 
496 883:7.8E-21 
481 1348:1.5E-41 
477 1472:1.5E-26 
503 666:1.4E-15 
499 791:4.6E-29 
472 1628:3.5E-19 
501 729:1.6E-24 
496 884:6.6E-25 
473 1597:3.0E-18 
485 1225:8.5E-25 
474 1566:1.5E-35 
493 977:1.0E-19 
479 1411:7.6E-32 
507 543:3.8E-11 
477 1473:1.3E-26 
487 1163:3.8E-12 
481 1349:4.2E-31 
504 636:2.6E-13 
484 1256:1.5E-11 
489 1101:7.0E-27 
490 1070:2.7E-24 
503 667:9.3E-20 
500 760:2.0E-11 
475 1535:2.4E-56 
495 915:1.3E-17 
502 698:1.4E-21 
497 853:4.4E-20 
494 946:1.2E-13 
491 1039:1.4E-18 
480 1380:1.8E-20 
483 1287:3.8E-12 
508 512:3.3E-22 
498 823:4.1E-13 
500 761:4.4E-15 
473 1598:2.2E-12 
479 1412:1.7E-25 
472 1629:8.0E-11 
492 1009:2.3E-35 
499 792:1.2E-29 
493 978:1.1E-26 
497 854:1.6E-26 
494 947:1.2E-25 
485 1226:1.3E-34 
504 637:5.0E-16 
484 1257:1.5E-80 
478 1443:8.2E-29 
496 885:3.8E-34 
490 1071:2.7E-32 
474 1567:1.0E-18 
508 513:1.3E-17 
476 1505:1.8E-43 
488 1133:1.3E-33 
501 730:9.2E-36 
475 1536:1.2E-34 
495 916:2.1E-13 
481 1350:2.4E-24 
489 1102:6.8E-20 
483 1288:8.0E-18 
480 1381:7.6E-19 
502 699:1.7E-15 
499 793:1.8E-23 
478 1444:1.7E-18 
474 1568:2.8E-118 
494 948:1.4E-28 
504 638:2.6E-12 
473 1599:7.9E-17 
496 886:7.5E-14 
508 514:8.7E-16 
483 1289:3.0E-17 
493 979:8.5E-25 
477 1475:1.7E-19 
484 1258:3.0E-12 
481 1351:5.7E-39 
486 1196:2.4E-22 
475 1537:9.4E-46 
476 1506:7.9E-36 
490 1072:3.3E-24 
485 1227:1.1E-14 
480 1382:1.1E-19 
501 731:1.5E-28 
503 669:2.2E-24 
479 1413:3.7E-36 
489 1103:5.2E-23 
502 700:2.7E-18 
507 545:1.4E-13 
495 917:3.2E-22 
491 1041:7.7E-22 
497 855:6.5E-18 
487 1165:1.8E-38 
472 1631:1.4E-14 
485 1228:5.3E-38 
475 1538:5.3E-24 
501 732:4.5E-13 
478 1445:3.7E-47 
482 1321:2.5E-25 
499 794:3.1E-28 
473 1600:6.8E-24 
496 887:2.1E-27 
484 1259:1.6E-32 
497 856:1.8E-17 
489 1104:1.2E-23 
483 1290:5.9E-11 
500 763:5.3E-11 
502 701:8.2E-14 
479 1414:3.0E-20 
480 1383:1.6E-11 
490 1073:1.5E-23 
504 639:3.7E-19 
495 918:1.3E-26 
493 980:2.2E-49 
481 1352:2.2E-21 
494 949:2.7E-31 
476 1507:9.0E-15 
474 1569:4.5E-23 
492 1011:2.8E-15 
508 515:4.0E-99 
491 1042:1.0E-19 
507 546:3.5E-15 
477 1476:1.7E-19 
488 1135:4.9E-33 
487 1166:8.3E-18 
472 1632:2.1E-15 
496 888:8.7E-15 
507 547:2.0E-18 
477 1477:9.0E-18 
493 981:1.6E-68 
487 1167:1.9E-18 
489 1105:9.1E-16 
491 1043:2.9E-24 
495 919:9.2E-16 
488 1136:3.4E-12 
501 733:5.1E-51 
484 1260:3.0E-14 
490 1074:3.5E-17 
505 609:1.0E-19 
483 1291:4.2E-13 
502 702:7.9E-20 
481 1353:5.1E-39 
494 950:2.7E-34 
492 1012:7.4E-29 
498 826:2.7E-12 
479 1415:3.8E-24 
500 764:3.4E-19 
474 1570:8.6E-27 
506 578:2.4E-15 
478 1446:1.7E-37 
473 1601:2.9E-41 
475 1539:5.6E-40 
497 857:1.9E-44 
482 1322:1.8E-25 
499 795:1.2E-18 
508 516:3.8E-15 
503 671:2.0E-13 
476 1508:9.5E-36 
472 1633:2.3E-35 
474 1571:9.4E-28 
476 1509:2.3E-24 
502 703:3.3E-22 
496 889:1.2E-38 
479 1416:1.3E-17 
498 827:4.5E-14 
506 579:1.9E-14 
495 920:1.5E-42 
480 1385:4.4E-17 
489 1106:3.6E-31 
473 1602:1.6E-15 
475 1540:4.3E-22 
494 951:1.1E-33 
507 548:7.2E-14 
486 1199:3.1E-13 
487 1168:2.0E-32 
505 610:8.5E-23 
482 1323:1.8E-25 
483 1292:5.7E-77 
500 765:1.7E-11 
492 1013:2.7E-12 
497 858:4.9E-28 
508 517:1.9E-41 
478 1447:1.3E-40 
501 734:1.3E-25 
490 1075:2.8E-15 
481 1354:6.2E-47 
499 796:3.1E-23 
491 1044:6.9E-22 
485 1230:2.7E-32 
472 1634:1.5E-15 
473 1603:5.4E-39 
480 1386:7.2E-21 
508 518:3.9E-85 
493 983:5.5E-21 
476 1510:6.6E-31 
483 1293:1.6E-25 
502 704:2.4E-12 
495 921:4.4E-46 
486 1200:8.0E-13 
474 1572:1.9E-24 
491 1045:4.2E-30 
497 859:2.4E-41 
475 1541:1.5E-27 
496 890:3.6E-16 
485 1231:2.2E-11 
478 1448:9.2E-26 
484 1262:3.8E-84 
499 797:3.4E-17 
506 580:7.5E-12 
487 1169:3.7E-22 
477 1479:4.5E-13 
494 952:3.2E-30 
507 549:7.2E-14 
505 611:1.0E-24 
479 1417:1.9E-18 
501 735:6.4E-30 
481 1355:3.6E-21 
500 766:4.9E-12 
488 1138:2.1E-11 
508 519:3.9E-85 
505 612:1.0E-29 
473 1604:8.6E-25 
485 1232:2.2E-49 
491 1046:1.5E-17 
506 581:1.8E-14 
488 1139:8.1E-19 
489 1108:2.6E-16 
480 1387:8.5E-24 
483 1294:3.3E-12 
490 1077:1.4E-11 
477 1480:1.0E-26 
494 953:2.1E-16 
507 550:1.1E-17 
500 767:2.9E-16 
492 1015:9.8E-17 
497 860:1.2E-14 
503 674:3.5E-18 
486 1201:6.5E-41 
476 1511:1.2E-38 
501 736:6.8E-16 
493 984:4.2E-39 
498 829:5.1E-20 
496 891:2.4E-19 
484 1263:6.3E-18 
487 1170:2.6E-14 
481 1356:4.4E-34 
499 798:3.1E-15 
474 1573:8.2E-24 
478 1449:9.2E-26 
505 613:3.3E-30 
507 551:2.0E-17 
475 1543:6.2E-44 
473 1605:2.1E-29 
503 675:1.1E-14 
479 1419:1.5E-26 
502 706:5.9E-43 
476 1512:2.1E-26 
496 892:6.9E-19 
477 1481:3.5E-13 
497 861:5.7E-44 
501 737:2.4E-18 
489 1109:4.1E-14 
499 799:3.5E-21 
487 1171:6.3E-12 
480 1388:6.4E-24 
506 582:2.2E-18 
482 1326:2.2E-28 
508 520:5.1E-67 
493 985:1.4E-17 
500 768:6.0E-14 
491 1047:2.8E-16 
485 1233:1.1E-34 
495 923:4.2E-43 
494 954:2.1E-15 
474 1574:5.1E-33 
490 1078:6.7E-21 
481 1357:2.9E-32 
478 1450:9.2E-26 
497 862:4.0E-19 
479 1420:8.6E-17 
473 1606:3.6E-15 
481 1358:2.7E-29 
502 707:2.9E-12 
490 1079:5.4E-14 
491 1048:7.5E-16 
487 1172:8.6E-20 
496 893:2.5E-15 
477 1482:2.2E-12 
488 1141:1.6E-35 
478 1451:9.2E-26 
508 521:3.0E-28 
492 1017:2.5E-11 
485 1234:1.4E-48 
475 1544:6.1E-29 
476 1513:7.9E-28 
474 1575:2.6E-24 
498 831:3.8E-18 
489 1110:1.5E-14 
501 738:1.5E-11 
480 1389:1.2E-21 
482 1327:5.2E-21 
493 986:9.2E-23 
495 924:3.3E-18 
494 955:7.5E-19 
503 676:9.6E-32 
505 614:1.8E-24 
499 800:5.8E-28 
507 553:9.9E-18 
491 1049:2.2E-24 
475 1545:2.2E-15 
481 1359:1.0E-12 
473 1607:9.8E-15 
482 1328:7.3E-11 
485 1235:2.0E-35 
506 584:8.5E-18 
478 1452:9.2E-26 
474 1576:9.8E-24 
495 925:2.5E-15 
492 1018:1.9E-14 
486 1204:1.4E-13 
501 739:2.7E-20 
490 1080:5.0E-25 
497 863:2.3E-23 
476 1514:1.2E-43 
493 987:4.8E-16 
498 832:7.0E-14 
508 522:7.8E-17 
499 801:9.7E-25 
496 894:8.0E-27 
487 1173:1.7E-54 
489 1111:1.0E-15 
488 1142:4.3E-13 
494 956:1.0E-12 
505 615:4.1E-24 
479 1422:9.4E-16 
477 1484:1.3E-28 
475 1546:7.8E-37 
478 1453:9.2E-26 
502 709:5.2E-16 
490 1081:4.3E-25 
508 523:7.8E-17 
487 1174:1.2E-40 
493 988:4.8E-16 
506 585:1.0E-45 
503 678:1.8E-17 
489 1112:3.6E-18 
501 740:7.0E-29 
480 1391:4.2E-25 
491 1050:9.0E-30 
495 926:3.9E-26 
498 833:2.4E-11 
505 616:3.2E-25 
507 554:1.3E-14 
485 1236:4.0E-33 
500 771:7.2E-12 
482 1329:1.9E-68 
476 1515:2.5E-30 
481 1360:3.7E-17 
499 802:2.0E-28 
496 895:2.6E-13 
497 864:5.5E-18 
488 1143:1.2E-18 
473 1609:5.8E-28 
485 1237:2.8E-42 
487 1175:9.7E-15 
490 1082:3.8E-36 
498 834:2.0E-12 
474 1578:6.3E-24 
499 803:1.3E-26 
475 1547:7.3E-37 
496 896:4.4E-18 
482 1330:1.8E-21 
488 1144:1.6E-19 
491 1051:2.4E-27 
502 710:5.0E-20 
481 1361:3.1E-20 
477 1485:1.0E-11 
508 524:1.8E-18 
501 741:2.2E-27 
495 927:1.7E-23 
507 555:7.3E-12 
479 1423:1.0E-13 
483 1299:2.4E-18 
478 1454:9.2E-26 
505 617:1.0E-17 
493 989:5.6E-24 
494 958:6.0E-15 
476 1516:7.9E-24 
480 1392:2.4E-21 
486 1206:3.6E-15 
480 1393:2.0E-15 
475 1548:3.8E-30 
474 1579:4.4E-22 
482 1331:1.4E-17 
498 835:6.9E-24 
476 1517:2.6E-31 
501 742:1.2E-108 
495 928:1.1E-23 
493 990:1.7E-14 
486 1207:4.6E-18 
494 959:1.0E-13 
496 897:5.1E-13 
479 1424:1.5E-45 
499 804:4.6E-18 
481 1362:1.2E-41 
505 618:4.5E-18 
503 680:1.6E-12 
492 1021:3.5E-37 
490 1083:8.5E-17 
506 587:6.2E-15 
478 1455:9.2E-26 
484 1269:1.3E-19 
488 1145:5.4E-30 
497 866:1.7E-38 
485 1238:7.3E-33 
491 1052:1.9E-99 
507 556:7.3E-12 
502 711:2.6E-11 
487 1176:2.1E-18 
489 1114:1.4E-13 
484 1270:1.3E-16 
503 681:4.8E-12 
475 1549:1.6E-22 
488 1146:5.4E-15 
501 743:1.1E-34 
482 1332:3.0E-15 
500 774:2.9E-14 
495 929:1.3E-23 
483 1301:8.0E-16 
504 650:3.4E-13 
487 1177:4.4E-21 
505 619:1.7E-20 
476 1518:2.3E-24 
497 867:5.5E-31 
496 898:1.5E-47 
491 1053:1.2E-22 
494 960:1.9E-28 
478 1456:9.2E-26 
485 1239:1.3E-17 
498 836:5.3E-18 
480 1394:4.3E-23 
508 526:8.0E-24 
474 1580:8.6E-31 
473 1611:3.7E-24 
499 805:2.4E-34 
502 712:4.3E-23 
490 1084:1.5E-17 
481 1363:3.9E-34 
493 991:1.2E-36 
475 1550:3.9E-36 
474 1581:1.8E-34 
473 1612:5.5E-26 
505 620:2.5E-21 
499 806:1.4E-31 
496 899:6.2E-25 
484 1271:3.1E-13 
508 527:8.0E-24 
490 1085:5.4E-18 
495 930:8.3E-44 
485 1240:5.5E-35 
498 837:6.1E-13 
493 992:3.3E-56 
476 1519:8.4E-32 
478 1457:9.2E-26 
497 868:1.6E-18 
481 1364:9.2E-16 
488 1147:5.4E-26 
486 1209:6.2E-12 
480 1395:8.4E-14 
489 1116:1.2E-16 
482 1333:8.3E-19 
501 744:1.7E-38 
502 713:1.6E-14 
494 961:9.5E-24 
491 1054:2.4E-23 
487 1178:2.4E-17 
478 1458:3.1E-44 
475 1551:3.6E-33 
486 1210:9.3E-11 
502 714:1.6E-16 
482 1334:1.5E-13 
496 900:4.9E-27 
483 1303:6.0E-12 
508 528:2.0E-26 
506 590:4.2E-11 
490 1086:1.2E-24 
476 1520:3.9E-40 
494 962:5.9E-11 
495 931:1.0E-16 
500 776:2.6E-12 
484 1272:1.9E-49 
485 1241:7.2E-26 
505 621:2.2E-125 
491 1055:4.4E-19 
488 1148:8.2E-12 
489 1117:9.9E-15 
493 993:6.6E-32 
473 1613:5.6E-18 
497 869:9.3E-33 
501 745:3.1E-22 
481 1365:1.3E-11 
507 559:1.9E-57 
499 807:6.4E-16 
474 1582:4.6E-26 
487 1179:3.3E-19 
480 1396:7.2E-19 
480 1397:1.6E-30 
474 1583:2.3E-17 
473 1614:1.0E-19 
499 808:2.0E-15 
494 963:1.0E-13 
497 870:4.8E-21 
478 1459:6.3E-32 
498 839:6.0E-19 
500 777:4.2E-14 
495 932:3.9E-21 
507 560:1.4E-11 
489 1118:4.6E-14 
496 901:2.4E-15 
488 1149:4.3E-28 
485 1242:1.8E-24 
476 1521:7.7E-19 
502 715:8.8E-52 
475 1552:1.4E-14 
493 994:1.1E-16 
503 684:4.5E-12 
505 622:4.3E-13 
487 1180:5.5E-33 
508 529:2.0E-26 
506 591:6.2E-12 
491 1056:6.4E-35 
501 746:1.4E-17 
490 1087:1.5E-18 
486 1211:8.2E-14 
487 1181:4.2E-15 
473 1615:1.2E-14 
501 747:5.4E-19 
496 902:1.6E-14 
508 530:2.4E-21 
502 716:5.5E-14 
482 1336:2.1E-18 
490 1088:5.3E-23 
474 1584:6.4E-26 
484 1274:1.4E-11 
478 1460:3.5E-30 
479 1429:3.5E-44 
476 1522:6.6E-39 
507 561:1.4E-11 
477 1491:4.5E-24 
497 871:9.7E-44 
480 1398:4.0E-26 
495 933:1.7E-40 
491 1057:1.1E-22 
493 995:8.5E-26 
499 809:1.7E-31 
503 685:1.5E-20 
500 778:2.1E-17 
489 1119:1.3E-92 
481 1367:4.2E-12 
488 1150:7.6E-12 
485 1243:3.3E-13 
506 592:6.2E-12 
507 562:6.4E-55 
491 1058:1.8E-20 
499 810:9.7E-22 
508 531:3.9E-24 
478 1461:2.0E-39 
506 593:1.1E-14 
500 779:1.4E-29 
505 624:2.2E-22 
494 965:7.5E-14 
497 872:5.4E-23 
488 1151:6.3E-25 
496 903:2.4E-13 
483 1306:9.9E-20 
479 1430:3.3E-32 
504 655:6.0E-13 
474 1585:4.8E-20 
498 841:1.1E-69 
487 1182:3.2E-27 
485 1244:1.7E-14 
482 1337:4.2E-34 
476 1523:1.1E-29 
475 1554:7.9E-31 
473 1616:1.6E-35 
484 1275:2.6E-16 
502 717:5.5E-28 
495 934:3.9E-24 
503 686:1.2E-18 
480 1399:2.6E-24 
490 1089:4.5E-11 
493 996:1.1E-47 
486 1213:3.2E-13 
501 748:1.4E-17 
489 1120:6.8E-43 
504 656:5.9E-20 
491 1059:8.3E-25 
474 1586:1.2E-21 
487 1183:6.8E-22 
502 718:6.0E-17 
507 563:8.6E-31 
493 997:6.1E-37 
485 1245:2.4E-27 
473 1617:4.5E-21 
505 625:5.3E-26 
490 1090:1.2E-16 
480 1400:9.2E-27 
506 594:2.5E-12 
484 1276:1.4E-21 
499 811:1.6E-26 
489 1121:1.9E-23 
494 966:2.6E-13 
495 935:8.5E-14 
479 1431:2.0E-16 
478 1462:7.5E-43 
501 749:2.1E-26 
508 532:1.1E-20 
475 1555:1.7E-45 
481 1369:8.9E-12 
476 1524:1.2E-18 
497 873:9.1E-40 
483 1307:3.7E-19 
495 936:8.7E-45 
476 1525:2.8E-32 
473 1618:3.6E-39 
503 688:5.4E-17 
490 1091:8.6E-13 
484 1277:1.4E-14 
502 719:3.4E-15 
480 1401:1.4E-21 
486 1215:8.6E-16 
474 1587:1.6E-19 
507 564:8.6E-31 
501 750:2.4E-25 
494 967:1.7E-23 
497 874:1.1E-34 
508 533:1.1E-20 
504 657:4.9E-12 
487 1184:1.4E-20 
506 595:9.1E-15 
479 1432:5.5E-28 
478 1463:6.4E-48 
489 1122:9.0E-13 
499 812:1.5E-17 
491 1060:1.5E-13 
488 1153:4.2E-38 
493 998:1.3E-79 
475 1556:4.9E-48 
485 1246:9.3E-58 
496 905:5.2E-33 
479 1433:2.5E-34 
474 1588:3.8E-22 
475 1557:2.0E-17 
496 906:9.7E-15 
482 1340:7.9E-19 
485 1247:3.1E-50 
493 999:3.8E-13 
476 1526:3.9E-65 
480 1402:4.0E-19 
501 751:2.9E-19 
487 1185:4.5E-19 
507 565:5.1E-23 
499 813:2.3E-15 
498 844:1.9E-33 
495 937:1.1E-44 
497 875:2.3E-12 
492 1030:3.0E-32 
484 1278:2.3E-14 
488 1154:3.4E-14 
494 968:1.2E-26 
478 1464:2.4E-17 
508 534:5.1E-26 
506 596:1.1E-13 
504 658:4.3E-11 
491 1061:5.2E-30 
477 1495:1.4E-15 
481 1371:8.5E-14 
505 627:1.6E-26 
490 1092:1.0E-17 
477 1496:1.3E-26 
474 1589:2.7E-32 
506 597:1.1E-15 
475 1558:2.3E-37 
498 845:1.4E-14 
490 1093:6.9E-28 
502 721:3.7E-19 
503 690:5.4E-20 
487 1186:5.1E-11 
482 1341:2.6E-28 
507 566:2.3E-42 
505 628:1.7E-25 
489 1124:7.0E-25 
480 1403:3.4E-25 
493 1000:3.5E-55 
508 535:2.1E-26 
497 876:2.5E-16 
496 907:1.2E-25 
485 1248:3.0E-26 
478 1465:1.2E-40 
476 1527:2.7E-41 
491 1062:3.6E-21 
484 1279:7.5E-15 
501 752:7.7E-31 
499 814:1.6E-17 
494 969:1.3E-34 
479 1434:7.6E-18 
504 659:4.6E-11 
488 1155:1.2E-11 
495 938:1.7E-29 
503 691:4.1E-14 
474 1590:3.3E-30 
475 1559:1.7E-36 
480 1404:1.1E-19 
492 1032:3.5E-11 
488 1156:2.9E-22 
508 536:3.2E-21 
481 1373:3.4E-25 
507 567:2.3E-42 
476 1528:6.5E-40 
506 598:9.2E-14 
497 877:9.2E-12 
479 1435:5.6E-27 
494 970:5.1E-30 
490 1094:7.0E-31 
473 1621:1.6E-15 
504 660:3.5E-15 
501 753:2.8E-32 
500 784:1.4E-40 
486 1218:1.6E-36 
487 1187:5.6E-11 
495 939:3.9E-17 
493 1001:1.4E-35 
482 1342:1.6E-19 
491 1063:4.2E-20 
484 1280:1.6E-20 
489 1125:6.5E-13 
499 815:4.3E-18 
505 629:3.2E-20 
496 908:1.1E-19 
478 1466:8.1E-42 
473 1622:6.3E-16 
491 1064:2.8E-23 
474 1591:1.7E-12 
478 1467:3.3E-16 
484 1281:5.6E-87 
507 568:1.5E-30 
506 599:9.2E-14 
499 816:2.1E-27 
502 723:8.7E-13 
503 692:1.1E-18 
480 1405:1.4E-21 
500 785:7.6E-12 
481 1374:2.6E-18 
488 1157:9.4E-17 
504 661:1.4E-19 
475 1560:2.6E-37 
501 754:2.8E-25 
493 1002:4.6E-32 
496 909:2.4E-22 
490 1095:1.3E-13 
485 1250:1.4E-29 
489 1126:8.0E-28 
505 630:3.3E-21 
476 1529:1.1E-25 
508 537:1.2E-18 
477 1498:7.7E-24 
503 693:4.3E-11 
473 1623:1.1E-16 
495 941:1.7E-17 
493 1003:8.3E-30 
506 600:1.4E-15 
487 1189:1.8E-14 
476 1530:2.3E-53 
475 1561:7.9E-34 
479 1437:1.1E-42 
505 631:6.6E-20 
501 755:3.1E-18 
490 1096:1.5E-15 
482 1344:9.3E-19 
478 1468:3.1E-45 
507 569:1.7E-27 
491 1065:1.5E-17 
484 1282:7.3E-14 
483 1313:1.0E-18 
498 848:2.1E-12 
474 1592:1.1E-28 
508 538:1.8E-17 
488 1158:7.4E-18 
480 1406:8.7E-12 
485 1251:1.5E-18 
499 817:5.0E-27 
481 1375:2.1E-28 
492 1034:6.7E-23 
502 724:7.3E-14 
489 1127:3.4E-14 
496 910:4.5E-20 
490 1097:2.6E-25 
475 1562:2.1E-45 
508 539:2.6E-19 
483 1314:2.0E-12 
491 1066:1.8E-89 
494 973:5.1E-25 
479 1438:9.3E-16 
473 1624:7.5E-17 
500 787:8.1E-12 
486 1221:6.1E-12 
492 1035:7.6E-13 
484 1283:3.1E-20 
487 1190:1.7E-19 
505 632:2.5E-69 
507 570:4.0E-17 
502 725:3.0E-16 
497 880:7.2E-37 
482 1345:2.0E-13 
495 942:2.3E-14 
506 601:4.1E-16 
477 1500:1.4E-26 
488 1159:2.6E-22 
504 663:3.8E-11 
485 1252:2.9E-26 
480 1407:2.6E-28 
499 818:5.9E-23 
489 1128:2.5E-13 
476 1531:5.8E-38 
501 756:1.2E-17 
493 1004:5.0E-65 
503 694:5.4E-23 
496 911:1.7E-27 
478 1469:2.1E-37 
475 1563:6.3E-17 
501 757:3.5E-19 
486 1222:3.6E-15 
503 695:2.3E-15 
491 1067:9.1E-28 
492 1036:1.9E-12 
487 1191:4.0E-23 
493 1005:3.4E-44 
480 1408:2.2E-18 
497 881:6.2E-45 
477 1501:8.0E-16 
489 1129:7.8E-94 
507 571:3.6E-64 
484 1284:5.7E-12 
476 1532:4.3E-11 
481 1377:2.4E-13 
473 1625:6.4E-14 
505 633:1.2E-19 
490 1098:1.1E-16 
485 1253:4.3E-25 
488 1160:4.7E-18 
496 912:4.9E-30 
498 850:4.1E-13 
508 540:1.2E-21 
479 1439:1.0E-31 
495 943:1.4E-33 
506 602:1.2E-14 
482 1346:4.6E-19 
499 819:5.1E-18 
478 1470:3.0E-23 
473 1626:2.1E-20 
507 572:1.2E-64 
508 541:6.8E-16 
504 665:2.0E-13 
476 1533:1.9E-39 
487 1192:2.5E-16 
493 1006:6.6E-18 
485 1254:1.5E-38 
509 510:8.3E-27 
490 1099:3.5E-21 
497 882:6.6E-14 
478 1471:6.1E-13 
477 1502:1.1E-23 
474 1595:4.6E-25 
501 758:2.3E-25 
496 913:1.8E-16 
491 1068:2.3E-18 
484 1285:1.0E-12 
499 820:7.6E-33 
480 1409:4.9E-24 
498 851:3.4E-16 
502 727:1.8E-21 
494 975:1.4E-21 
506 603:1.2E-14 
489 1130:3.8E-37 
486 1223:1.5E-13 
495 944:3.7E-37 
475 1564:1.3E-44 
482 1347:1.0E-19 
481 1378:3.3E-27 
495 945:3.5E-19 
476 1534:3.3E-16 
477 1503:2.0E-29 
475 1565:8.5E-46 
478 1472:1.7E-44 
486 1224:3.0E-18 
509 511:1.1E-25 
505 635:4.1E-18 
474 1596:1.5E-16 
490 1100:6.7E-30 
493 1007:1.4E-29 
473 1627:9.3E-17 
503 697:7.6E-36 
496 914:4.3E-32 
489 1131:2.4E-21 
507 573:2.3E-12 
488 1162:2.1E-13 
492 1038:4.2E-29 
497 883:1.7E-20 
508 542:1.6E-11 
481 1379:7.5E-42 
506 604:1.3E-14 
499 821:1.6E-29 
487 1193:8.9E-22 
498 852:1.5E-11 
501 759:1.5E-27 
482 1348:1.3E-19 
491 1069:7.3E-17 
500 790:9.3E-13 
502 728:1.0E-16 
479 1441:7.9E-17 
485 1255:7.7E-13 
480 1410:6.0E-46 
473 1628:2.7E-31 
498 853:3.9E-11 
478 1473:9.7E-45 
500 791:6.5E-16 
474 1597:6.5E-22 
486 1225:2.1E-18 
504 667:7.5E-18 
495 946:7.4E-15 
487 1194:2.1E-19 
490 1101:8.0E-38 
502 729:1.7E-48 
476 1535:7.0E-35 
497 884:2.2E-26 
499 822:1.1E-22 
505 636:1.8E-18 
475 1566:1.8E-50 
480 1411:2.5E-18 
482 1349:4.2E-12 
481 1380:3.8E-26 
494 977:5.2E-16 
491 1070:3.5E-21 
496 915:6.4E-28 
509 512:5.1E-43 
501 760:3.2E-23 
492 1039:3.1E-12 
507 574:1.3E-16 
503 698:9.5E-21 
488 1163:9.2E-17 
493 1008:2.0E-21 
506 605:1.2E-14 
508 543:2.6E-17 
491 1071:7.5E-34 
509 513:5.8E-36 
475 1567:1.8E-17 
485 1257:1.1E-14 
489 1133:1.0E-33 
494 978:1.4E-27 
508 544:1.1E-16 
483 1319:6.5E-12 
495 947:1.9E-15 
497 885:7.0E-46 
482 1350:6.4E-17 
488 1164:1.9E-17 
477 1505:2.3E-12 
480 1412:3.7E-23 
506 606:1.2E-14 
476 1536:1.6E-22 
473 1629:1.7E-12 
478 1474:1.3E-17 
503 699:1.2E-13 
499 823:1.9E-33 
501 761:5.2E-39 
496 916:5.4E-15 
486 1226:5.5E-12 
474 1598:4.7E-15 
487 1195:7.7E-18 
505 637:1.5E-21 
498 854:4.3E-15 
507 575:1.6E-12 
479 1443:1.3E-30 
490 1102:2.1E-22 
494 979:5.2E-28 
490 1103:7.1E-37 
478 1475:1.3E-35 
481 1382:2.2E-20 
473 1630:1.0E-17 
474 1599:8.1E-24 
503 700:6.8E-13 
505 638:2.9E-27 
493 1010:6.1E-41 
476 1537:3.3E-41 
496 917:1.2E-38 
501 762:3.8E-24 
495 948:1.2E-24 
502 731:7.6E-17 
482 1351:4.3E-16 
480 1413:2.7E-25 
475 1568:7.1E-26 
479 1444:4.1E-19 
483 1320:6.5E-12 
498 855:4.1E-13 
485 1258:8.8E-60 
492 1041:3.2E-35 
508 545:1.1E-12 
509 514:3.7E-37 
507 576:2.7E-13 
506 607:3.3E-14 
487 1196:7.6E-24 
499 824:3.8E-29 
486 1227:7.5E-16 
485 1259:6.1E-19 
473 1631:5.2E-25 
509 515:5.8E-24 
496 918:3.6E-27 
484 1290:1.2E-12 
480 1414:2.5E-20 
474 1600:1.1E-19 
504 670:8.4E-12 
487 1197:4.6E-23 
491 1073:1.2E-15 
483 1321:4.6E-18 
476 1538:3.9E-38 
507 577:2.7E-13 
479 1445:1.9E-44 
475 1569:7.9E-41 
502 732:5.6E-14 
489 1135:4.2E-33 
495 949:1.3E-28 
478 1476:1.3E-35 
506 608:3.1E-14 
508 546:7.1E-18 
488 1166:5.6E-11 
490 1104:9.4E-26 
501 763:3.0E-14 
494 980:1.4E-46 
493 1011:4.6E-20 
499 825:6.4E-25 
505 639:4.7E-17 
497 887:1.2E-19 
503 701:2.9E-11 
479 1446:9.1E-32 
483 1322:3.5E-18 
473 1632:3.7E-22 
486 1229:3.5E-16 
485 1260:1.2E-47 
478 1477:4.7E-33 
498 857:1.7E-13 
502 733:2.1E-28 
507 578:2.1E-15 
489 1136:2.7E-12 
491 1074:3.2E-18 
490 1105:7.8E-17 
474 1601:7.8E-26 
494 981:1.9E-53 
476 1539:5.3E-35 
496 919:4.6E-12 
493 1012:7.3E-13 
487 1198:1.3E-11 
488 1167:2.4E-35 
508 547:7.1E-23 
505 640:5.1E-15 
492 1043:4.1E-39 
501 764:1.0E-34 
503 702:3.3E-12 
509 516:4.9E-20 
499 826:9.1E-24 
480 1415:2.7E-19 
484 1291:9.8E-13 
495 950:3.2E-27 
475 1570:4.8E-22 
477 1508:3.1E-12 
504 671:6.8E-18 
482 1353:6.8E-15 
497 888:1.1E-14 
506 609:2.3E-16 
481 1385:2.5E-15 
474 1602:8.7E-16 
475 1571:5.4E-38 
478 1478:1.4E-12 
506 610:2.1E-16 
499 827:2.3E-15 
508 548:1.6E-22 
480 1416:2.1E-22 
477 1509:2.5E-13 
473 1633:3.5E-20 
496 920:2.0E-43 
497 889:2.5E-21 
501 765:6.4E-30 
505 641:5.1E-15 
493 1013:1.7E-29 
487 1199:1.3E-21 
490 1106:1.9E-24 
485 1261:6.5E-20 
482 1354:2.7E-26 
502 734:9.0E-11 
503 703:3.2E-17 
495 951:1.4E-21 
476 1540:4.8E-34 
486 1230:9.7E-13 
491 1075:5.1E-19 
509 517:1.4E-20 
484 1292:2.3E-87 
479 1447:2.2E-25 
483 1323:3.5E-18 
507 579:2.1E-15 
474 1603:2.1E-26 
501 766:5.9E-15 
473 1634:1.4E-19 
489 1138:1.7E-11 
497 890:1.3E-18 
494 983:8.5E-24 
487 1200:1.3E-11 
502 735:1.6E-11 
485 1262:1.5E-13 
493 1014:1.8E-21 
505 642:5.1E-15 
492 1045:8.9E-16 
475 1572:3.5E-42 
499 828:6.0E-18 
478 1479:3.1E-25 
508 549:1.6E-22 
480 1417:6.8E-23 
506 611:1.0E-17 
477 1510:2.0E-20 
482 1355:2.3E-12 
484 1293:2.3E-27 
476 1541:2.2E-22 
507 580:8.9E-16 
490 1107:3.1E-18 
488 1169:9.9E-30 
496 921:1.0E-45 
509 518:9.6E-18 
479 1448:5.4E-23 
495 952:1.0E-30 
481 1386:6.8E-33 
473 1635:1.7E-13 
480 1418:3.1E-15 
474 1604:2.1E-19 
489 1139:9.8E-19 
493 1015:2.2E-17 
486 1232:4.4E-11 
508 550:4.1E-20 
485 1263:9.6E-26 
505 643:5.1E-15 
499 829:2.0E-31 
507 581:1.7E-14 
484 1294:1.6E-17 
479 1449:5.4E-23 
495 953:9.6E-13 
494 984:5.9E-33 
504 674:1.7E-11 
502 736:3.2E-14 
481 1387:1.1E-43 
477 1511:2.8E-28 
490 1108:6.1E-18 
501 767:4.6E-34 
482 1356:2.1E-17 
475 1573:1.7E-45 
488 1170:2.0E-45 
506 612:5.1E-15 
487 1201:4.9E-34 
509 519:9.6E-18 
497 891:1.3E-24 
478 1480:5.9E-41 
476 1543:1.4E-38 
475 1574:1.0E-48 
474 1605:5.7E-26 
501 768:1.7E-33 
487 1202:3.7E-41 
502 737:6.5E-15 
508 551:1.1E-16 
496 923:2.0E-47 
479 1450:5.4E-23 
477 1512:6.2E-15 
505 644:4.2E-87 
491 1078:1.2E-21 
478 1481:1.6E-23 
481 1388:1.7E-24 
499 830:7.9E-14 
503 706:2.0E-37 
482 1357:3.7E-23 
497 892:5.6E-25 
500 799:7.9E-19 
480 1419:1.7E-20 
495 954:3.8E-15 
494 985:3.4E-13 
509 520:3.7E-21 
493 1016:7.4E-41 
504 675:8.9E-13 
485 1265:4.3E-24 
476 1544:1.3E-39 
480 1420:3.6E-24 
488 1172:4.1E-20 
479 1451:5.4E-23 
501 769:6.5E-19 
499 831:4.2E-44 
505 645:2.2E-31 
487 1203:3.8E-16 
500 800:4.1E-16 
493 1017:1.7E-33 
474 1606:2.0E-22 
494 986:6.6E-21 
496 924:8.2E-30 
506 614:3.2E-21 
486 1234:5.2E-15 
491 1079:7.2E-19 
490 1110:2.1E-19 
489 1141:1.3E-35 
475 1575:5.6E-19 
482 1358:4.8E-18 
497 893:6.9E-12 
498 862:1.5E-11 
509 521:1.2E-17 
478 1482:1.1E-23 
502 738:6.4E-17 
508 552:8.3E-19 
483 1327:3.3E-19 
481 1389:7.9E-25 
495 955:2.1E-20 
476 1545:4.4E-16 
474 1607:4.3E-32 
478 1483:5.1E-12 
475 1576:2.5E-35 
488 1173:8.2E-15 
499 832:2.7E-23 
509 522:2.6E-78 
507 584:8.7E-13 
508 553:2.3E-20 
492 1049:1.0E-12 
501 770:1.8E-33 
481 1390:1.3E-15 
486 1235:9.0E-11 
487 1204:2.7E-20 
493 1018:6.2E-46 
479 1452:5.4E-23 
485 1266:5.8E-26 
491 1080:1.2E-29 
506 615:7.1E-15 
505 646:3.1E-91 
495 956:7.3E-13 
497 894:8.9E-15 
482 1359:3.4E-35 
489 1142:7.4E-13 
496 925:9.9E-19 
490 1111:5.8E-24 
477 1514:3.9E-26 
496 926:3.5E-28 
497 895:2.1E-14 
475 1577:1.5E-21 
479 1453:5.4E-23 
495 957:9.9E-12 
505 647:9.7E-11 
494 988:4.1E-19 
501 771:8.6E-23 
504 678:3.2E-12 
487 1205:3.1E-12 
508 554:8.1E-17 
503 709:1.0E-14 
486 1236:5.3E-12 
480 1422:4.5E-20 
488 1174:1.2E-16 
477 1515:5.4E-15 
478 1484:4.4E-44 
490 1112:7.0E-13 
481 1391:1.9E-38 
489 1143:1.2E-18 
506 616:8.1E-24 
482 1360:3.8E-67 
493 1019:8.3E-21 
476 1546:5.2E-41 
499 833:3.1E-23 
500 802:1.2E-14 
509 523:2.6E-78 
483 1329:3.1E-15 
502 740:1.5E-27 
485 1267:1.8E-43 
498 864:5.8E-21 
492 1050:4.1E-11 
491 1081:1.6E-20 
474 1608:4.5E-21 
488 1175:2.8E-14 
508 555:3.1E-25 
474 1609:8.8E-19 
489 1144:1.3E-19 
482 1361:6.4E-20 
495 958:1.1E-11 
503 710:3.0E-20 
479 1454:5.4E-23 
485 1268:2.0E-37 
478 1485:1.8E-18 
502 741:3.2E-13 
505 648:3.6E-15 
506 617:9.9E-15 
483 1330:3.3E-25 
499 834:3.2E-25 
493 1020:6.8E-34 
486 1237:3.3E-13 
491 1082:1.4E-35 
509 524:7.4E-94 
475 1578:2.8E-26 
487 1206:3.6E-15 
497 896:3.8E-16 
498 865:6.5E-30 
494 989:5.1E-15 
480 1423:6.3E-12 
501 772:1.0E-23 
484 1299:3.7E-13 
507 586:2.6E-55 
476 1547:8.1E-30 
496 927:3.0E-35 
481 1392:1.2E-37 
492 1051:5.2E-15 
482 1362:1.7E-19 
474 1610:1.1E-12 
476 1548:1.5E-22 
499 835:8.3E-23 
485 1269:7.3E-25 
484 1300:7.8E-13 
490 1114:4.0E-13 
486 1238:1.9E-19 
477 1517:1.6E-20 
505 649:3.9E-13 
491 1083:1.6E-27 
480 1424:1.5E-24 
501 773:1.5E-40 
503 711:5.7E-12 
509 525:2.2E-25 
496 928:4.6E-17 
508 556:3.1E-25 
502 742:1.7E-23 
487 1207:4.9E-21 
481 1393:1.7E-14 
507 587:6.7E-19 
489 1145:3.7E-30 
500 804:1.3E-84 
478 1486:8.4E-21 
493 1021:2.5E-13 
475 1579:3.2E-35 
494 990:8.1E-13 
497 897:2.6E-28 
479 1455:5.4E-23 
475 1580:6.3E-19 
491 1084:8.1E-25 
492 1053:1.5E-30 
479 1456:5.4E-23 
490 1115:4.7E-16 
503 712:6.0E-21 
496 929:3.1E-24 
505 650:2.3E-28 
500 805:1.8E-31 
476 1549:5.6E-30 
486 1239:1.0E-39 
494 991:2.4E-32 
493 1022:4.0E-25 
498 867:8.2E-17 
487 1208:3.1E-23 
474 1611:7.8E-24 
502 743:3.4E-16 
497 898:5.1E-32 
489 1146:7.9E-15 
506 619:1.5E-16 
483 1332:3.9E-19 
488 1177:2.2E-27 
509 526:3.6E-102 
478 1487:3.1E-20 
501 774:1.3E-19 
499 836:2.3E-33 
507 588:5.3E-12 
495 960:8.8E-33 
477 1518:8.0E-12 
481 1394:1.8E-14 
485 1270:5.2E-36 
508 557:4.2E-15 
482 1363:1.3E-21 
475 1581:3.4E-48 
495 961:4.3E-17 
503 713:1.9E-12 
487 1209:3.1E-13 
474 1612:3.2E-30 
483 1333:1.9E-14 
500 806:6.5E-20 
494 992:9.0E-48 
479 1457:5.4E-23 
507 589:5.3E-12 
486 1240:2.0E-11 
508 558:1.3E-12 
482 1364:6.7E-13 
502 744:9.8E-19 
496 930:5.8E-47 
493 1023:3.6E-18 
499 837:7.6E-31 
491 1085:7.9E-24 
485 1271:4.0E-41 
505 651:1.8E-16 
489 1147:5.2E-26 
498 868:2.1E-14 
476 1550:4.2E-32 
497 899:1.9E-12 
509 527:3.6E-102 
501 775:1.3E-21 
484 1302:2.7E-11 
490 1116:7.8E-17 
477 1519:3.7E-22 
496 931:7.7E-25 
475 1582:1.3E-25 
485 1272:4.3E-12 
509 528:6.8E-93 
474 1613:6.8E-13 
500 807:2.3E-86 
482 1365:4.2E-21 
497 900:2.0E-15 
506 621:3.8E-52 
481 1396:2.0E-29 
501 776:1.2E-29 
489 1148:6.0E-12 
490 1117:9.1E-16 
499 838:4.2E-29 
487 1210:2.0E-19 
493 1024:3.2E-27 
507 590:2.7E-15 
494 993:9.0E-27 
492 1055:5.7E-12 
505 652:6.6E-15 
488 1179:6.3E-16 
479 1458:3.9E-69 
491 1086:3.3E-20 
477 1520:1.2E-23 
483 1334:3.8E-38 
476 1551:1.0E-29 
502 745:8.3E-17 
508 559:2.2E-11 
503 714:1.4E-17 
476 1552:2.5E-19 
474 1614:1.8E-26 
507 591:3.4E-11 
499 839:4.8E-29 
505 653:5.2E-13 
485 1273:2.8E-22 
508 560:1.2E-14 
501 777:1.8E-49 
475 1583:1.5E-12 
490 1118:6.7E-20 
491 1087:1.1E-27 
478 1490:3.9E-21 
487 1211:8.0E-25 
495 963:3.2E-15 
497 901:2.9E-15 
477 1521:5.4E-13 
479 1459:1.6E-21 
503 715:1.6E-39 
494 994:1.1E-16 
481 1397:8.7E-25 
496 932:1.9E-18 
489 1149:3.1E-28 
483 1335:9.4E-33 
493 1025:7.7E-37 
509 529:6.8E-93 
474 1615:5.4E-18 
502 747:1.6E-35 
475 1584:6.2E-13 
477 1522:2.5E-25 
488 1181:2.8E-17 
485 1274:4.1E-15 
507 592:3.4E-11 
492 1057:3.4E-12 
496 933:3.5E-33 
499 840:4.5E-15 
498 871:3.5E-15 
509 530:5.5E-96 
495 964:5.2E-13 
490 1119:5.1E-15 
497 902:2.1E-11 
501 778:1.1E-54 
480 1429:4.0E-23 
478 1491:7.7E-40 
479 1460:1.2E-26 
481 1398:2.6E-23 
505 654:4.3E-13 
489 1150:6.6E-12 
503 716:2.7E-15 
487 1212:1.3E-13 
494 995:4.5E-33 
508 561:1.2E-14 
483 1336:7.1E-40 
491 1088:6.3E-25 
493 1026:9.1E-35 
474 1616:9.1E-30 
476 1554:2.4E-37 
503 717:1.0E-20 
488 1182:5.0E-15 
489 1151:6.1E-25 
493 1027:1.0E-49 
504 686:8.8E-13 
494 996:2.5E-37 
506 624:7.9E-11 
507 593:3.9E-13 
490 1120:7.7E-20 
505 655:3.0E-18 
497 903:1.9E-12 
491 1089:9.0E-18 
480 1430:9.4E-27 
502 748:1.7E-12 
479 1461:4.0E-21 
484 1306:3.7E-16 
509 531:2.3E-98 
478 1492:1.1E-20 
485 1275:2.1E-35 
492 1058:1.1E-33 
495 965:7.2E-17 
496 934:1.5E-30 
475 1585:2.6E-21 
487 1213:2.1E-19 
501 779:3.3E-25 
481 1399:4.9E-27 
491 1090:1.1E-27 
499 842:5.2E-25 
474 1617:1.4E-16 
480 1431:4.1E-20 
481 1400:1.0E-24 
492 1059:6.6E-33 
500 811:6.4E-14 
509 532:3.7E-104 
483 1338:1.2E-30 
484 1307:5.0E-21 
478 1493:5.2E-12 
476 1555:2.6E-47 
485 1276:4.6E-17 
487 1214:7.3E-16 
501 780:7.3E-29 
493 1028:3.9E-35 
502 749:1.7E-27 
505 656:1.8E-28 
479 1462:5.0E-37 
507 594:5.1E-15 
477 1524:4.7E-12 
482 1369:3.5E-18 
490 1121:6.6E-30 
497 904:2.3E-12 
494 997:1.3E-41 
503 718:3.4E-23 
495 966:9.3E-18 
498 873:7.4E-13 
496 935:4.6E-11 
506 625:1.1E-14 
490 1122:2.5E-18 
474 1618:8.6E-30 
478 1494:6.3E-21 
496 936:7.2E-34 
488 1184:2.7E-30 
486 1246:6.1E-15 
491 1091:2.2E-17 
501 781:7.8E-20 
477 1525:6.0E-22 
494 998:1.4E-55 
476 1556:5.6E-46 
502 750:4.0E-18 
487 1215:2.3E-20 
507 595:1.5E-18 
480 1432:7.6E-30 
497 905:1.1E-12 
498 874:4.0E-16 
509 533:3.7E-104 
495 967:3.4E-21 
499 843:4.2E-20 
481 1401:9.6E-12 
505 657:1.9E-18 
493 1029:1.2E-48 
489 1153:2.8E-38 
503 719:7.2E-17 
483 1339:1.0E-32 
479 1463:3.3E-33 
475 1587:1.0E-13 
485 1277:2.7E-14 
500 812:2.8E-14 
474 1619:1.5E-13 
475 1588:7.4E-42 
493 1030:2.4E-17 
506 627:8.4E-14 
508 565:1.1E-23 
478 1495:2.3E-29 
476 1557:1.5E-13 
488 1185:4.3E-11 
501 782:6.0E-21 
499 844:7.0E-18 
491 1092:8.0E-27 
486 1247:1.4E-11 
505 658:2.1E-27 
497 906:2.7E-14 
489 1154:2.7E-14 
487 1216:1.3E-11 
482 1371:2.0E-15 
481 1402:1.5E-35 
479 1464:3.6E-15 
500 813:8.9E-11 
507 596:2.8E-12 
509 534:1.7E-50 
495 968:9.1E-19 
480 1433:1.0E-28 
483 1340:1.3E-14 
485 1278:4.0E-18 
496 937:2.8E-39 
494 999:3.3E-14 
477 1526:2.5E-45 
501 783:4.5E-20 
493 1031:2.2E-41 
476 1558:3.7E-63 
486 1248:7.1E-20 
480 1434:5.9E-19 
494 1000:2.0E-50 
499 845:6.7E-19 
477 1527:3.5E-25 
474 1620:1.6E-18 
478 1496:1.8E-46 
509 535:8.8E-50 
488 1186:5.1E-11 
508 566:6.9E-16 
487 1217:4.1E-18 
496 938:1.3E-21 
503 721:1.6E-12 
500 814:4.4E-88 
492 1062:6.4E-16 
489 1155:1.1E-11 
495 969:5.9E-36 
481 1403:5.4E-28 
491 1093:4.1E-33 
490 1124:6.1E-29 
506 628:1.3E-13 
507 597:6.7E-17 
497 907:3.2E-17 
502 752:3.0E-16 
498 876:8.1E-13 
485 1279:3.9E-27 
505 659:6.7E-26 
479 1465:4.9E-20 
475 1589:7.2E-42 
494 1001:1.5E-32 
492 1063:5.2E-11 
477 1528:2.3E-27 
475 1590:2.3E-37 
491 1094:8.3E-30 
505 660:1.2E-16 
498 877:7.1E-13 
476 1559:1.0E-39 
489 1156:2.4E-22 
495 970:3.7E-25 
487 1218:1.0E-92 
478 1497:2.5E-27 
482 1373:1.0E-12 
485 1280:1.3E-25 
488 1187:7.0E-14 
508 567:6.9E-16 
483 1342:2.0E-16 
501 784:6.0E-32 
504 691:1.3E-20 
479 1466:5.3E-20 
481 1404:1.9E-21 
502 753:9.3E-25 
480 1435:5.3E-22 
507 598:7.1E-20 
486 1249:2.1E-15 
496 939:5.5E-17 
506 629:1.3E-13 
497 908:1.1E-12 
509 536:6.9E-103 
499 846:3.2E-21 
498 878:8.5E-14 
501 785:5.5E-34 
494 1002:2.1E-27 
484 1312:1.0E-14 
507 599:7.1E-20 
479 1467:2.9E-17 
474 1622:6.1E-13 
503 723:1.0E-14 
490 1126:1.6E-19 
489 1157:1.4E-16 
491 1095:7.6E-18 
481 1405:1.0E-17 
488 1188:1.6E-13 
486 1250:8.8E-19 
482 1374:5.8E-18 
485 1281:1.8E-14 
477 1529:1.5E-12 
497 909:2.2E-14 
487 1219:4.4E-18 
480 1436:2.1E-12 
509 537:4.0E-88 
500 816:1.5E-14 
493 1033:4.7E-30 
483 1343:2.3E-31 
499 847:1.8E-18 
475 1591:8.4E-21 
476 1560:1.1E-39 
478 1498:1.7E-39 
508 568:2.4E-12 
492 1064:4.1E-24 
476 1561:3.5E-39 
501 786:3.2E-30 
496 941:5.2E-14 
478 1499:2.0E-18 
485 1282:8.9E-11 
504 693:2.5E-11 
475 1592:6.5E-23 
509 538:3.9E-96 
479 1468:5.8E-65 
495 972:1.4E-14 
484 1313:2.9E-11 
500 817:9.3E-15 
493 1034:3.4E-13 
474 1623:8.6E-15 
507 600:4.1E-15 
502 755:2.4E-14 
491 1096:5.7E-37 
477 1530:1.5E-24 
494 1003:5.8E-32 
482 1375:1.4E-14 
505 662:1.4E-13 
483 1344:1.3E-14 
503 724:1.4E-11 
497 910:1.1E-17 
480 1437:6.1E-31 
487 1220:9.8E-18 
499 848:4.7E-21 
489 1158:8.0E-18 
498 879:4.4E-14 
477 1531:1.0E-19 
474 1624:1.7E-18 
495 973:6.1E-19 
501 787:9.8E-23 
486 1252:6.5E-11 
485 1283:2.7E-24 
483 1345:7.7E-38 
503 725:1.3E-15 
490 1128:4.3E-11 
496 942:2.5E-20 
504 694:1.4E-13 
506 632:2.0E-41 
476 1562:1.7E-43 
498 880:1.9E-14 
481 1407:2.2E-31 
497 911:4.6E-20 
494 1004:1.8E-55 
509 539:1.2E-98 
489 1159:3.3E-22 
493 1035:9.5E-47 
480 1438:5.3E-11 
508 570:2.7E-24 
502 756:1.2E-51 
507 601:1.8E-14 
479 1469:8.2E-24 
487 1221:5.6E-15 
491 1097:7.7E-18 
488 1190:5.5E-13 
478 1500:1.5E-42 
499 850:6.7E-24 
479 1470:2.5E-20 
501 788:2.0E-18 
490 1129:1.7E-11 
493 1036:3.9E-22 
486 1253:1.8E-11 
481 1408:3.7E-27 
476 1563:2.3E-23 
505 664:1.2E-12 
503 726:5.3E-12 
494 1005:1.6E-43 
482 1377:1.5E-11 
491 1098:6.0E-15 
489 1160:3.7E-18 
480 1439:2.0E-29 
500 819:5.4E-14 
506 633:6.3E-13 
497 912:8.6E-21 
487 1222:4.2E-20 
507 602:2.2E-65 
498 881:3.5E-17 
509 540:0.0 
485 1284:4.5E-30 
478 1501:1.9E-26 
496 943:3.1E-29 
503 727:9.1E-20 
474 1626:3.2E-11 
478 1502:1.8E-38 
487 1223:9.4E-19 
476 1564:2.1E-43 
507 603:2.2E-65 
479 1471:9.0E-18 
501 789:1.9E-47 
475 1595:3.5E-23 
481 1409:4.3E-36 
491 1099:3.5E-30 
490 1130:1.1E-19 
488 1192:3.1E-26 
496 944:5.9E-35 
483 1347:1.4E-15 
477 1533:1.2E-21 
485 1285:2.2E-30 
509 541:6.2E-30 
494 1006:2.8E-20 
486 1254:8.8E-12 
493 1037:9.1E-35 
495 975:3.7E-18 
482 1378:5.6E-19 
499 851:6.4E-26 
495 976:7.8E-13 
474 1627:2.9E-13 
476 1565:2.7E-69 
507 604:2.2E-65 
496 945:9.5E-41 
475 1596:6.2E-22 
487 1224:6.2E-18 
506 635:1.0E-12 
501 790:4.2E-25 
479 1472:2.1E-26 
488 1193:4.6E-16 
505 666:5.0E-19 
499 852:1.4E-31 
483 1348:1.9E-17 
508 573:8.0E-36 
482 1379:2.8E-19 
489 1162:2.0E-13 
498 883:7.2E-12 
494 1007:3.1E-28 
486 1255:2.4E-47 
480 1441:2.0E-21 
478 1503:2.5E-49 
481 1410:4.5E-23 
493 1038:1.6E-21 
497 914:6.2E-24 
500 821:8.1E-23 
491 1100:3.3E-21 
490 1131:2.2E-26 
510 511:3.0E-23 
485 1286:2.1E-11 
509 542:1.2E-31 
497 915:4.3E-20 
475 1597:9.3E-23 
474 1628:4.8E-36 
510 512:6.1E-19 
507 605:2.0E-66 
481 1411:4.0E-27 
499 853:2.1E-23 
491 1101:6.6E-26 
504 698:4.7E-14 
476 1566:5.9E-30 
496 946:2.6E-18 
482 1380:1.4E-14 
477 1535:6.7E-23 
508 574:4.7E-32 
494 1008:4.5E-20 
492 1070:7.4E-22 
501 791:1.7E-41 
505 667:6.8E-23 
488 1194:1.6E-21 
503 729:8.9E-40 
509 543:1.1E-40 
486 1256:4.1E-13 
490 1132:8.7E-17 
489 1163:1.1E-16 
479 1473:3.3E-26 
487 1225:9.0E-21 
495 977:8.3E-18 
493 1039:5.4E-48 
481 1412:2.2E-31 
476 1567:6.1E-19 
474 1629:3.5E-17 
487 1226:2.1E-18 
504 699:7.4E-12 
496 947:5.2E-33 
509 544:1.1E-71 
503 730:2.0E-11 
510 513:2.2E-17 
488 1195:1.2E-12 
491 1102:2.4E-28 
498 885:1.0E-15 
478 1505:9.3E-33 
483 1350:1.4E-26 
502 761:4.4E-23 
482 1381:1.0E-29 
506 637:3.5E-14 
495 978:1.8E-18 
480 1443:1.9E-26 
499 854:3.2E-33 
505 668:1.8E-11 
490 1133:5.6E-21 
508 575:5.2E-34 
507 606:4.2E-67 
500 823:5.0E-16 
489 1164:2.0E-17 
479 1474:2.5E-12 
486 1257:1.3E-48 
493 1040:6.9E-16 
501 792:4.7E-29 
475 1598:1.1E-17 
485 1288:1.6E-50 
504 700:7.1E-19 
509 545:3.3E-30 
485 1289:1.8E-55 
476 1568:8.9E-34 
474 1630:2.0E-12 
483 1351:7.4E-13 
502 762:3.6E-20 
490 1134:1.3E-23 
478 1506:2.1E-35 
506 638:2.9E-15 
491 1103:1.4E-26 
500 824:3.9E-11 
505 669:1.1E-24 
475 1599:9.0E-20 
495 979:1.7E-17 
498 886:1.6E-76 
503 731:1.6E-15 
510 514:3.0E-16 
488 1196:1.3E-30 
496 948:6.5E-21 
507 607:1.8E-65 
497 917:7.5E-27 
481 1413:2.5E-36 
477 1537:2.1E-20 
482 1382:5.4E-20 
508 576:6.7E-30 
487 1227:4.4E-18 
501 793:1.6E-30 
479 1475:4.0E-22 
499 855:2.2E-15 
480 1444:3.6E-17 
494 1010:4.1E-30 
493 1041:1.1E-28 
475 1600:7.9E-33 
479 1476:4.0E-22 
474 1631:1.8E-18 
496 949:1.9E-24 
486 1259:4.5E-38 
507 608:2.6E-66 
508 577:6.7E-30 
484 1321:8.3E-20 
477 1538:1.2E-24 
490 1135:2.8E-19 
481 1414:4.4E-21 
502 763:3.3E-15 
489 1166:5.1E-11 
501 794:1.8E-28 
480 1445:2.8E-24 
493 1042:2.0E-15 
491 1104:3.1E-24 
506 639:3.6E-12 
499 856:2.3E-19 
478 1507:1.8E-12 
497 918:1.8E-35 
487 1228:9.7E-13 
476 1569:4.2E-48 
483 1352:1.2E-32 
488 1197:2.1E-20 
504 701:1.5E-12 
509 546:1.1E-47 
505 670:4.9E-14 
495 980:4.8E-35 
494 1011:1.4E-25 
485 1290:2.1E-12 
487 1229:3.2E-13 
477 1539:1.4E-20 
474 1632:3.4E-18 
496 950:2.8E-21 
510 516:1.5E-24 
501 795:5.4E-20 
480 1446:1.5E-21 
505 671:1.4E-11 
485 1291:3.9E-12 
483 1353:6.6E-12 
481 1415:4.0E-27 
503 733:1.3E-22 
504 702:1.1E-19 
509 547:4.0E-93 
475 1601:3.8E-31 
508 578:9.7E-25 
502 764:1.6E-25 
488 1198:5.2E-21 
491 1105:9.7E-17 
484 1322:7.2E-20 
495 981:5.5E-46 
507 609:1.4E-15 
476 1570:5.0E-33 
489 1167:1.7E-35 
493 1043:1.9E-25 
478 1508:5.1E-34 
499 857:4.4E-25 
479 1477:1.2E-33 
479 1478:3.6E-17 
475 1602:5.5E-18 
483 1354:1.1E-17 
481 1416:3.0E-12 
498 889:3.2E-12 
491 1106:8.5E-31 
502 765:2.2E-11 
476 1571:4.3E-46 
497 920:3.7E-42 
492 1075:1.7E-25 
485 1292:1.6E-15 
510 517:3.2E-13 
494 1013:1.8E-31 
501 796:6.4E-22 
480 1447:4.4E-25 
505 672:2.9E-11 
474 1633:3.7E-19 
499 858:2.2E-15 
488 1199:3.4E-20 
482 1385:2.3E-52 
478 1509:4.7E-21 
486 1261:7.6E-20 
477 1540:2.0E-17 
496 951:5.6E-28 
508 579:6.1E-23 
500 827:1.1E-12 
507 610:1.3E-14 
484 1323:7.2E-20 
509 548:4.4E-92 
504 703:6.1E-16 
475 1603:4.0E-39 
496 952:8.7E-21 
489 1169:7.2E-30 
492 1076:1.1E-45 
479 1479:1.5E-15 
505 673:3.2E-12 
510 518:2.8E-15 
501 797:3.2E-20 
497 921:4.1E-42 
503 735:3.4E-12 
480 1448:1.0E-19 
477 1541:3.3E-14 
474 1634:1.0E-17 
476 1572:1.9E-26 
502 766:2.2E-13 
482 1386:2.2E-24 
483 1355:2.0E-29 
499 859:1.9E-30 
491 1107:8.6E-19 
485 1293:4.9E-17 
493 1045:2.3E-70 
509 549:4.4E-92 
495 983:7.6E-20 
487 1231:5.4E-14 
486 1262:7.1E-45 
507 611:1.1E-13 
508 580:4.2E-21 
481 1417:3.3E-23 
488 1200:6.3E-31 
478 1510:2.8E-33 
501 798:1.9E-17 
475 1604:1.4E-30 
474 1635:1.4E-11 
486 1263:3.2E-21 
491 1108:3.5E-21 
480 1449:1.0E-19 
482 1387:1.1E-18 
509 550:1.2E-39 
478 1511:4.2E-45 
499 860:2.2E-16 
508 581:2.8E-12 
490 1139:2.7E-17 
500 829:3.0E-15 
496 953:1.8E-19 
505 674:2.7E-19 
494 1015:6.8E-15 
492 1077:1.7E-36 
485 1294:7.8E-30 
479 1480:5.3E-27 
495 984:5.8E-22 
487 1232:2.5E-24 
510 519:2.8E-15 
476 1573:4.3E-42 
489 1170:9.4E-46 
507 612:7.6E-13 
493 1046:5.3E-33 
490 1140:8.6E-27 
475 1605:3.5E-40 
476 1574:1.5E-50 
477 1543:3.1E-25 
479 1481:6.0E-28 
501 799:2.7E-22 
495 985:9.8E-14 
497 923:1.5E-45 
493 1047:5.5E-27 
499 861:3.7E-30 
506 644:1.9E-50 
496 954:4.0E-19 
478 1512:8.8E-24 
507 613:1.8E-19 
485 1295:1.7E-27 
503 737:6.6E-16 
494 1016:1.9E-29 
508 582:8.1E-20 
482 1388:2.0E-13 
510 520:5.9E-17 
487 1233:1.2E-13 
480 1450:1.0E-19 
505 675:1.9E-36 
509 551:3.2E-15 
502 768:4.5E-25 
491 1109:8.5E-14 
481 1419:6.7E-23 
477 1544:1.8E-29 
475 1606:7.4E-21 
481 1420:2.0E-21 
497 924:1.3E-18 
480 1451:1.0E-19 
501 800:1.8E-33 
492 1079:2.8E-21 
506 645:1.6E-17 
488 1203:1.2E-13 
478 1513:1.6E-24 
490 1141:8.5E-17 
491 1110:1.3E-15 
484 1327:2.5E-15 
487 1234:2.4E-20 
496 955:5.1E-29 
493 1048:2.3E-30 
500 831:2.5E-18 
494 1017:3.5E-27 
507 614:3.3E-21 
479 1482:1.0E-15 
485 1296:5.2E-29 
508 583:1.0E-15 
509 552:3.6E-85 
495 986:3.6E-21 
482 1389:1.4E-11 
499 862:2.2E-30 
489 1172:2.8E-20 
476 1575:4.6E-14 
510 521:4.5E-13 
503 738:7.2E-19 
476 1576:2.9E-46 
480 1452:1.0E-19 
501 801:3.6E-36 
478 1514:1.5E-47 
475 1607:3.8E-24 
509 553:8.9E-94 
492 1080:2.5E-12 
488 1204:4.3E-20 
502 770:2.2E-12 
481 1421:4.9E-19 
486 1266:9.1E-18 
508 584:8.9E-16 
496 956:1.6E-17 
485 1297:2.3E-29 
479 1483:9.8E-15 
494 1018:5.1E-39 
490 1142:3.6E-15 
487 1235:7.8E-15 
493 1049:7.0E-25 
507 615:3.2E-17 
498 894:7.1E-19 
491 1111:4.2E-18 
489 1173:5.2E-15 
499 863:8.6E-25 
506 646:3.3E-45 
510 522:1.5E-27 
497 925:1.2E-14 
477 1546:3.0E-27 
496 957:2.3E-13 
493 1050:1.5E-45 
510 523:1.5E-27 
507 616:1.0E-25 
475 1608:2.0E-12 
489 1174:1.3E-16 
501 802:6.2E-29 
504 709:1.4E-11 
480 1453:1.0E-19 
483 1360:1.9E-11 
486 1267:4.2E-17 
487 1236:1.0E-13 
502 771:1.6E-12 
476 1577:3.9E-30 
481 1422:1.3E-18 
494 1019:1.0E-16 
508 585:4.3E-12 
505 678:2.5E-15 
488 1205:3.4E-18 
478 1515:1.0E-31 
509 554:3.2E-89 
491 1112:2.2E-17 
498 895:2.6E-39 
479 1484:1.1E-26 
499 864:6.8E-29 
500 833:7.6E-11 
482 1391:1.9E-15 
503 740:4.5E-22 
497 926:2.6E-28 
485 1298:5.0E-36 
485 1299:1.0E-34 
489 1175:1.8E-14 
482 1392:1.4E-12 
477 1547:1.8E-19 
496 958:4.9E-23 
487 1237:1.6E-18 
510 524:2.5E-28 
476 1578:3.3E-29 
484 1330:1.1E-23 
480 1454:1.0E-19 
475 1609:1.7E-28 
490 1144:3.8E-15 
493 1051:1.8E-72 
503 741:7.6E-13 
501 803:9.9E-27 
483 1361:7.9E-18 
488 1206:9.1E-16 
499 865:1.2E-20 
497 927:7.2E-27 
478 1516:3.3E-17 
479 1485:1.7E-18 
486 1268:2.3E-13 
506 648:3.3E-11 
481 1423:5.0E-15 
507 617:1.4E-16 
491 1113:4.3E-14 
494 1020:1.8E-34 
495 989:2.2E-17 
509 555:8.6E-52 
486 1269:3.0E-21 
477 1548:3.5E-14 
490 1145:6.5E-19 
491 1114:4.9E-19 
505 680:2.6E-13 
493 1052:2.3E-21 
480 1455:1.0E-19 
476 1579:7.1E-34 
481 1424:6.3E-23 
507 618:3.6E-18 
503 742:1.8E-17 
500 835:1.4E-24 
504 711:1.6E-24 
483 1362:1.9E-17 
495 990:1.6E-14 
487 1238:2.6E-21 
509 556:8.6E-52 
506 649:6.7E-11 
485 1300:1.6E-29 
510 525:4.0E-17 
502 773:1.7E-18 
484 1331:9.9E-12 
501 804:2.9E-20 
496 959:5.2E-23 
482 1393:2.0E-12 
497 928:5.5E-28 
499 866:5.7E-27 
508 587:6.2E-15 
478 1517:2.8E-36 
479 1486:5.2E-20 
488 1207:1.0E-13 
488 1208:9.8E-23 
498 898:8.0E-14 
494 1022:2.1E-26 
478 1518:3.7E-24 
497 929:8.6E-32 
504 712:1.1E-15 
482 1394:6.2E-14 
490 1146:3.3E-21 
477 1549:5.3E-13 
486 1270:8.4E-21 
493 1053:6.9E-24 
483 1363:4.3E-24 
501 805:5.5E-41 
509 557:1.2E-31 
496 960:4.6E-39 
480 1456:1.0E-19 
481 1425:5.5E-14 
492 1084:1.7E-30 
505 681:2.1E-25 
495 991:5.0E-26 
491 1115:9.5E-12 
507 619:4.2E-18 
489 1177:1.3E-27 
500 836:4.5E-14 
503 743:2.3E-19 
485 1301:7.0E-17 
484 1332:1.4E-17 
510 526:2.3E-27 
487 1239:3.8E-78 
475 1611:3.5E-34 
506 650:3.2E-15 
476 1580:1.2E-25 
479 1487:1.1E-19 
499 867:4.0E-22 
475 1612:6.5E-23 
476 1581:6.5E-37 
502 775:2.0E-14 
480 1457:1.0E-19 
484 1333:3.5E-12 
478 1519:4.2E-34 
501 806:2.9E-42 
485 1302:6.3E-30 
488 1209:3.4E-34 
505 682:2.1E-11 
481 1426:5.5E-14 
497 930:2.3E-45 
503 744:6.9E-18 
496 961:2.9E-36 
498 899:1.0E-17 
495 992:4.7E-38 
507 620:6.5E-17 
491 1116:5.6E-21 
506 651:1.2E-11 
493 1054:6.9E-17 
499 868:1.2E-28 
477 1550:3.9E-20 
490 1147:8.5E-39 
486 1271:4.3E-13 
487 1240:1.2E-15 
492 1085:4.0E-41 
510 527:2.3E-27 
487 1241:9.1E-15 
476 1582:8.0E-23 
475 1613:5.2E-35 
488 1210:1.2E-17 
477 1551:4.9E-20 
493 1055:5.8E-23 
504 714:7.2E-14 
499 869:4.4E-16 
486 1272:6.0E-34 
494 1024:5.8E-28 
489 1179:3.6E-16 
478 1520:1.3E-41 
503 745:1.6E-16 
495 993:2.2E-22 
480 1458:2.0E-35 
508 590:1.6E-19 
509 559:3.1E-23 
484 1334:2.8E-44 
502 776:8.9E-12 
481 1427:5.5E-14 
491 1117:3.9E-19 
497 931:2.0E-20 
510 528:9.6E-37 
501 807:1.1E-18 
498 900:2.0E-21 
488 1211:3.2E-32 
499 870:9.0E-37 
497 932:2.9E-17 
476 1583:1.8E-22 
501 808:1.7E-16 
482 1397:1.2E-16 
504 715:3.3E-11 
496 963:2.9E-12 
508 591:8.7E-13 
502 777:1.7E-33 
493 1056:2.8E-29 
509 560:5.8E-33 
490 1149:2.5E-26 
506 653:1.1E-11 
510 529:9.6E-37 
491 1118:2.1E-16 
494 1025:3.5E-33 
484 1335:2.7E-32 
480 1459:1.8E-25 
475 1614:2.3E-21 
478 1521:7.6E-27 
481 1428:5.5E-14 
507 622:2.1E-19 
485 1304:1.3E-12 
495 994:2.0E-19 
486 1273:3.7E-14 
479 1490:7.8E-16 
500 839:6.5E-21 
478 1522:1.3E-41 
475 1615:3.8E-25 
489 1181:2.0E-17 
479 1491:6.4E-37 
487 1243:2.2E-18 
502 778:2.8E-25 
488 1212:2.9E-17 
491 1119:1.6E-94 
482 1398:8.3E-16 
498 902:6.2E-11 
481 1429:2.9E-27 
507 623:7.0E-16 
490 1150:4.4E-19 
497 933:7.4E-41 
503 747:1.6E-29 
509 561:5.8E-33 
492 1088:2.5E-16 
484 1336:5.8E-47 
476 1584:7.0E-24 
499 871:1.2E-23 
510 530:1.5E-29 
496 964:2.5E-12 
493 1057:1.8E-54 
495 995:1.9E-26 
508 592:8.7E-13 
505 685:1.6E-21 
480 1460:3.9E-21 
501 809:6.4E-25 
485 1305:1.3E-12 
494 1026:1.1E-30 
494 1027:9.1E-42 
475 1616:1.3E-35 
476 1585:2.6E-16 
486 1275:1.8E-16 
495 996:3.2E-35 
477 1554:1.2E-21 
493 1058:6.0E-20 
479 1492:1.5E-22 
499 872:1.5E-19 
478 1523:7.9E-22 
508 593:1.2E-19 
487 1244:4.3E-19 
496 965:5.3E-15 
502 779:1.3E-28 
485 1306:5.0E-23 
489 1182:3.8E-15 
481 1430:4.8E-33 
507 624:1.0E-14 
505 686:2.4E-14 
490 1151:4.9E-34 
500 841:2.0E-86 
492 1089:3.9E-17 
510 531:4.8E-27 
501 810:5.2E-22 
509 562:2.4E-24 
491 1120:5.9E-40 
497 934:1.3E-27 
480 1461:8.2E-26 
504 717:5.1E-12 
483 1368:1.2E-33 
506 655:3.1E-17 
482 1399:1.1E-13 
493 1059:1.7E-25 
480 1462:1.5E-26 
490 1152:5.0E-14 
484 1338:1.3E-31 
478 1524:3.3E-21 
501 811:1.0E-39 
504 718:2.1E-11 
507 625:1.2E-12 
491 1121:6.0E-24 
487 1245:2.7E-19 
497 935:9.8E-16 
499 873:4.5E-28 
495 997:4.3E-32 
503 749:6.8E-23 
508 594:4.0E-16 
481 1431:2.0E-13 
482 1400:1.3E-17 
476 1586:5.6E-14 
494 1028:4.5E-37 
510 532:1.7E-29 
502 780:1.4E-16 
485 1307:3.9E-21 
475 1617:4.9E-27 
496 966:1.1E-18 
479 1493:4.2E-15 
506 656:2.6E-18 
498 904:5.7E-11 
492 1090:9.1E-12 
486 1276:7.8E-16 
509 563:9.4E-20 
477 1555:3.2E-31 
478 1525:9.5E-32 
475 1618:3.2E-44 
477 1556:1.9E-33 
481 1432:7.0E-19 
504 719:1.1E-17 
491 1122:7.9E-24 
501 812:4.9E-23 
480 1463:8.0E-30 
483 1370:2.1E-16 
496 967:7.8E-31 
503 750:1.0E-19 
499 874:2.8E-31 
509 564:9.4E-20 
476 1587:7.9E-26 
482 1401:2.7E-36 
497 936:3.2E-45 
488 1215:1.6E-19 
489 1184:1.6E-30 
495 998:4.7E-45 
479 1494:6.4E-22 
484 1339:9.7E-32 
510 533:1.7E-29 
494 1029:1.7E-29 
487 1246:1.8E-22 
493 1060:3.5E-23 
507 626:1.4E-66 
490 1153:1.9E-14 
486 1277:2.0E-14 
482 1402:2.3E-15 
489 1185:6.5E-11 
476 1588:1.9E-37 
483 1371:6.9E-22 
492 1092:3.0E-14 
501 813:4.5E-22 
505 689:5.1E-15 
496 968:2.0E-32 
490 1154:2.1E-15 
506 658:5.0E-15 
479 1495:3.4E-26 
509 565:2.8E-33 
480 1464:3.5E-20 
491 1123:1.8E-14 
495 999:7.0E-12 
486 1278:1.5E-16 
507 627:5.2E-18 
484 1340:6.9E-13 
502 782:3.6E-16 
478 1526:3.2E-75 
487 1247:7.9E-28 
508 596:2.1E-14 
497 937:4.8E-38 
493 1061:3.3E-27 
510 534:3.8E-35 
499 875:9.3E-17 
475 1619:4.7E-13 
481 1433:4.2E-39 
500 844:1.7E-30 
498 907:2.7E-11 
475 1620:9.2E-21 
480 1465:1.8E-25 
509 566:1.5E-28 
504 721:1.1E-18 
476 1589:1.4E-43 
477 1558:3.3E-46 
489 1186:8.4E-11 
494 1031:1.3E-38 
507 628:1.1E-17 
499 876:6.0E-21 
497 938:1.2E-29 
505 690:2.9E-20 
481 1434:4.4E-25 
510 535:1.7E-32 
491 1124:3.3E-31 
493 1062:1.7E-17 
500 845:2.1E-15 
492 1093:5.7E-11 
478 1527:1.2E-43 
487 1248:1.4E-20 
479 1496:7.6E-35 
495 1000:3.7E-47 
508 597:2.2E-14 
486 1279:1.2E-22 
483 1372:1.6E-25 
503 752:5.8E-16 
482 1403:7.5E-16 
506 659:1.1E-18 
496 969:5.6E-23 
501 814:4.4E-19 
488 1217:1.5E-19 
480 1466:3.4E-20 
478 1528:2.6E-44 
495 1001:5.0E-25 
502 784:1.4E-28 
479 1497:5.8E-25 
489 1187:6.0E-14 
490 1156:1.9E-29 
487 1249:5.2E-17 
497 939:5.9E-25 
507 629:8.5E-18 
476 1590:3.5E-36 
481 1435:6.1E-24 
486 1280:1.3E-21 
509 567:1.5E-28 
503 753:2.2E-25 
488 1218:9.7E-20 
491 1125:1.2E-20 
499 877:7.6E-17 
510 536:7.9E-34 
477 1559:1.7E-16 
494 1032:5.4E-15 
493 1063:2.4E-33 
508 598:1.9E-14 
482 1404:5.8E-14 
501 815:5.8E-22 
484 1342:2.1E-12 
496 970:1.6E-30 
492 1094:2.3E-14 
492 1095:2.0E-20 
485 1312:1.1E-19 
475 1622:3.1E-20 
489 1188:1.5E-13 
505 692:1.4E-20 
501 816:9.9E-31 
476 1591:1.2E-27 
493 1064:1.3E-17 
494 1033:7.3E-32 
484 1343:1.4E-31 
479 1498:1.4E-32 
500 847:4.4E-13 
509 568:1.7E-29 
508 599:1.9E-14 
499 878:6.8E-24 
486 1281:4.6E-42 
482 1405:1.5E-63 
490 1157:2.7E-14 
481 1436:2.7E-14 
502 785:2.7E-11 
507 630:1.4E-12 
488 1219:1.5E-13 
496 971:1.3E-12 
504 723:1.6E-12 
506 661:5.5E-12 
510 537:3.7E-23 
477 1560:1.1E-23 
478 1529:6.5E-26 
487 1250:4.1E-20 
495 1002:4.5E-25 
491 1126:7.8E-29 
480 1467:1.9E-19 
480 1468:1.9E-33 
495 1003:2.9E-22 
492 1096:3.1E-12 
510 538:3.1E-28 
482 1406:9.5E-50 
481 1437:1.0E-28 
476 1592:1.8E-26 
497 941:3.6E-19 
485 1313:2.7E-17 
491 1127:2.8E-13 
478 1530:8.1E-48 
475 1623:1.3E-19 
501 817:2.5E-36 
493 1065:5.9E-16 
484 1344:3.1E-12 
486 1282:6.0E-13 
500 848:8.4E-12 
499 879:6.7E-12 
479 1499:6.5E-21 
502 786:3.9E-24 
509 569:2.0E-20 
507 631:7.0E-13 
508 600:1.9E-12 
482 1407:1.3E-19 
484 1345:1.6E-43 
498 911:7.8E-16 
503 756:2.6E-46 
496 973:7.9E-40 
487 1252:9.3E-19 
491 1128:5.5E-18 
494 1035:3.8E-28 
475 1624:1.3E-25 
509 570:1.1E-39 
499 880:4.7E-23 
493 1066:1.9E-17 
478 1531:7.1E-33 
476 1593:1.1E-15 
480 1469:2.7E-13 
495 1004:4.2E-44 
497 942:7.8E-15 
508 601:6.9E-19 
485 1314:3.2E-17 
489 1190:5.7E-13 
501 818:2.3E-28 
477 1562:2.2E-33 
481 1438:1.2E-16 
479 1500:3.1E-31 
490 1159:3.7E-22 
502 787:1.7E-12 
510 539:4.0E-30 
505 694:2.6E-20 
486 1283:1.8E-19 
493 1067:1.2E-14 
481 1439:2.8E-34 
475 1625:7.0E-22 
488 1222:7.1E-90 
482 1408:6.6E-21 
491 1129:5.3E-91 
484 1346:3.1E-12 
510 540:9.3E-27 
486 1284:2.4E-16 
501 819:2.1E-28 
504 726:1.7E-23 
487 1253:8.7E-26 
509 571:2.8E-15 
494 1036:4.0E-27 
502 788:4.7E-15 
490 1160:8.7E-28 
495 1005:6.4E-44 
480 1470:3.9E-17 
496 974:9.4E-16 
507 633:5.3E-16 
500 850:3.0E-13 
505 695:4.0E-15 
499 881:2.0E-28 
497 943:1.4E-32 
479 1501:3.6E-25 
508 602:3.9E-14 
475 1626:7.9E-21 
492 1099:3.1E-12 
496 975:1.8E-34 
484 1347:9.1E-12 
481 1440:4.3E-11 
499 882:2.8E-21 
483 1378:1.1E-15 
490 1161:1.1E-13 
488 1223:1.7E-11 
480 1471:2.0E-21 
504 727:7.0E-18 
500 851:2.6E-16 
501 820:5.5E-36 
479 1502:6.3E-25 
502 789:2.8E-28 
507 634:4.7E-34 
497 944:2.0E-37 
494 1037:2.6E-31 
486 1285:8.6E-16 
493 1068:3.5E-17 
482 1409:1.3E-14 
508 603:3.9E-14 
509 572:3.0E-15 
491 1130:1.9E-32 
489 1192:2.9E-26 
495 1006:1.3E-14 
478 1533:6.2E-36 
510 541:2.9E-14 
476 1595:4.2E-20 
487 1254:5.1E-20 
505 696:1.4E-12 
477 1565:4.5E-44 
478 1534:6.1E-14 
475 1627:6.8E-20 
485 1317:7.8E-14 
490 1162:1.1E-18 
501 821:6.6E-34 
486 1286:3.8E-11 
476 1596:3.3E-31 
491 1131:5.0E-30 
506 666:3.2E-13 
497 945:3.9E-22 
482 1410:7.8E-18 
510 542:5.7E-21 
496 976:3.0E-16 
500 852:5.8E-14 
499 883:8.0E-19 
508 604:3.2E-14 
481 1441:6.6E-16 
487 1255:1.0E-41 
498 914:1.8E-12 
488 1224:1.4E-39 
479 1503:2.0E-46 
480 1472:5.2E-27 
489 1193:5.5E-16 
484 1348:7.9E-16 
495 1007:3.7E-24 
509 573:6.0E-27 
505 698:3.2E-25 
484 1349:2.9E-12 
475 1628:6.5E-29 
509 574:4.6E-28 
498 915:4.5E-12 
490 1163:5.7E-29 
494 1039:9.5E-41 
499 884:5.8E-12 
477 1566:5.1E-17 
480 1473:6.3E-27 
476 1597:1.5E-29 
507 636:2.6E-19 
489 1194:1.3E-21 
493 1070:1.6E-18 
510 543:2.8E-22 
496 977:1.8E-20 
491 1132:8.0E-23 
511 512:6.9E-17 
508 605:3.4E-14 
488 1225:3.7E-36 
495 1008:2.4E-25 
502 791:3.7E-13 
501 822:7.0E-17 
482 1411:7.0E-21 
479 1504:4.0E-14 
485 1318:7.8E-14 
506 667:8.6E-19 
478 1535:2.4E-35 
493 1071:4.7E-28 
481 1443:1.3E-20 
483 1381:2.4E-12 
475 1629:2.7E-15 
508 606:2.9E-14 
479 1505:1.0E-44 
482 1412:1.5E-14 
510 544:1.6E-28 
498 916:6.4E-66 
489 1195:1.2E-12 
509 575:9.0E-32 
502 792:7.9E-17 
507 637:6.0E-13 
480 1474:2.3E-11 
496 978:1.3E-16 
486 1288:2.7E-13 
504 730:1.6E-23 
500 854:4.1E-14 
497 947:1.1E-12 
511 513:5.6E-19 
505 699:4.0E-16 
478 1536:1.7E-24 
490 1164:5.7E-14 
501 823:9.4E-42 
487 1257:1.3E-28 
488 1226:3.2E-26 
484 1350:1.8E-18 
492 1102:4.8E-25 
491 1133:8.4E-35 
503 761:1.1E-21 
499 885:5.0E-30 
490 1165:4.8E-11 
477 1568:1.2E-17 
511 514:2.1E-36 
475 1630:1.1E-13 
508 607:5.7E-18 
497 948:1.9E-26 
482 1413:6.1E-11 
499 886:2.0E-19 
505 700:1.7E-11 
506 669:6.9E-15 
496 979:1.9E-39 
486 1289:8.1E-12 
484 1351:1.5E-13 
478 1537:2.7E-39 
493 1072:2.9E-36 
480 1475:3.2E-23 
510 545:1.2E-17 
476 1599:7.0E-20 
503 762:5.4E-16 
500 855:5.0E-11 
479 1506:2.3E-30 
481 1444:8.5E-26 
483 1382:1.1E-18 
509 576:6.4E-31 
492 1103:4.9E-11 
495 1010:2.0E-36 
507 638:5.3E-26 
494 1041:1.1E-12 
487 1258:1.5E-21 
501 824:4.0E-18 
502 793:6.9E-22 
504 731:5.7E-11 
489 1196:8.2E-31 
510 546:7.9E-31 
476 1600:6.4E-24 
477 1569:4.2E-30 
475 1631:4.5E-39 
484 1352:9.5E-34 
489 1197:1.8E-20 
507 639:6.0E-13 
480 1476:3.2E-23 
485 1321:5.0E-24 
502 794:3.4E-21 
501 825:9.1E-29 
491 1135:3.2E-34 
497 949:1.1E-29 
495 1011:2.2E-20 
486 1290:5.5E-17 
494 1042:3.0E-14 
492 1104:1.2E-14 
479 1507:3.5E-13 
499 887:1.4E-24 
509 577:6.4E-31 
482 1414:1.1E-18 
496 980:7.8E-31 
490 1166:1.3E-12 
493 1073:4.7E-23 
481 1445:5.9E-30 
487 1259:8.0E-92 
478 1538:7.3E-38 
500 856:5.1E-15 
508 608:7.0E-19 
507 640:2.9E-16 
476 1601:3.9E-38 
479 1508:4.8E-36 
477 1570:5.7E-18 
510 547:2.6E-27 
508 609:2.1E-13 
499 888:1.4E-16 
475 1632:2.7E-23 
478 1539:2.5E-39 
497 950:6.1E-29 
506 671:1.6E-14 
495 1012:7.3E-13 
494 1043:4.1E-12 
488 1229:2.6E-17 
491 1136:4.3E-17 
485 1322:4.4E-24 
490 1167:7.1E-23 
503 764:6.8E-18 
481 1446:4.3E-12 
492 1105:1.4E-26 
502 795:1.5E-17 
501 826:2.7E-31 
487 1260:3.9E-23 
493 1074:1.0E-26 
482 1415:5.0E-14 
504 733:4.9E-12 
480 1477:6.6E-25 
509 578:1.4E-34 
498 919:3.8E-72 
511 516:1.1E-172 
500 857:5.6E-12 
496 981:2.3E-41 
489 1198:3.2E-21 
477 1571:5.7E-26 
475 1633:1.2E-16 
499 889:5.1E-38 
486 1292:3.2E-53 
507 641:2.9E-16 
510 548:3.9E-32 
495 1013:9.7E-26 
489 1199:2.4E-20 
481 1447:4.7E-22 
496 982:3.4E-11 
493 1075:8.8E-19 
501 827:8.0E-18 
505 703:4.0E-24 
476 1602:3.3E-20 
479 1509:2.8E-21 
502 796:2.1E-20 
488 1230:4.8E-17 
503 765:3.4E-12 
485 1323:4.4E-24 
504 734:1.9E-15 
509 579:4.9E-38 
480 1478:1.2E-24 
478 1540:1.1E-34 
497 951:4.7E-26 
498 920:2.4E-12 
484 1354:7.3E-20 
482 1416:1.7E-32 
508 610:6.4E-14 
487 1261:3.5E-13 
511 517:1.2E-17 
485 1324:6.5E-15 
475 1634:1.1E-27 
479 1510:7.4E-21 
503 766:1.1E-11 
493 1076:3.0E-16 
510 549:3.9E-32 
494 1045:1.6E-51 
497 952:3.3E-23 
500 859:7.0E-11 
496 983:1.1E-28 
483 1386:2.1E-17 
505 704:1.5E-15 
492 1107:1.0E-14 
478 1541:7.8E-25 
484 1355:8.2E-32 
490 1169:1.4E-25 
487 1262:4.2E-36 
509 580:1.4E-33 
495 1014:1.2E-12 
476 1603:9.4E-41 
482 1417:5.9E-49 
507 642:2.9E-16 
511 518:1.2E-13 
508 611:3.2E-25 
501 828:5.0E-30 
489 1200:1.2E-29 
491 1138:1.3E-14 
498 921:2.2E-18 
486 1293:1.5E-18 
481 1448:6.6E-28 
506 674:6.4E-12 
477 1573:4.9E-24 
480 1480:2.5E-24 
488 1232:3.2E-23 
476 1604:1.7E-35 
508 612:1.5E-20 
494 1046:5.7E-29 
483 1387:1.0E-19 
496 984:5.3E-22 
511 519:1.2E-13 
509 581:5.5E-33 
507 643:2.9E-16 
485 1325:7.3E-15 
501 829:6.7E-28 
502 798:6.5E-15 
479 1511:2.5E-27 
481 1449:6.6E-28 
497 953:2.3E-17 
495 1015:1.8E-19 
510 550:9.1E-32 
499 891:8.7E-11 
490 1170:1.2E-22 
487 1263:4.3E-22 
493 1077:1.4E-11 
505 705:6.0E-11 
491 1139:4.2E-21 
503 767:5.9E-20 
498 922:2.3E-24 
506 675:1.9E-18 
476 1605:6.3E-36 
494 1047:4.5E-27 
508 613:1.1E-28 
509 582:4.8E-88 
479 1512:1.8E-18 
486 1295:4.0E-11 
487 1264:6.1E-11 
480 1481:1.3E-17 
491 1140:1.8E-15 
477 1574:6.4E-36 
501 830:6.2E-17 
484 1357:1.7E-18 
499 892:4.8E-24 
511 520:1.2E-18 
481 1450:6.6E-28 
503 768:2.7E-23 
498 923:4.4E-15 
482 1419:1.4E-19 
504 737:1.2E-13 
478 1543:1.8E-43 
502 799:5.0E-12 
495 1016:6.6E-20 
493 1078:8.3E-15 
478 1544:4.4E-44 
481 1451:6.6E-28 
476 1606:2.4E-29 
485 1327:5.2E-39 
489 1203:1.1E-13 
482 1420:4.6E-19 
479 1513:6.2E-20 
508 614:8.0E-15 
503 769:6.4E-11 
501 831:3.3E-105 
496 986:7.2E-27 
486 1296:1.5E-11 
498 924:4.0E-28 
480 1482:3.7E-15 
511 521:1.9E-15 
500 862:7.8E-18 
491 1141:1.1E-35 
493 1079:8.1E-16 
499 893:1.6E-14 
509 583:3.8E-89 
497 955:2.8E-18 
495 1017:5.0E-21 
488 1234:5.9E-22 
490 1172:4.5E-22 
484 1358:5.2E-12 
494 1048:9.2E-33 
510 552:1.0E-22 
507 645:3.4E-12 
502 800:2.5E-23 
495 1018:2.4E-36 
477 1576:6.5E-25 
497 956:7.8E-13 
511 522:4.7E-23 
482 1421:4.3E-13 
509 584:2.3E-32 
493 1080:2.1E-71 
491 1142:9.3E-14 
476 1607:1.8E-25 
487 1266:1.3E-20 
502 801:1.4E-21 
485 1328:2.5E-25 
480 1483:2.1E-16 
490 1173:8.1E-14 
501 832:1.6E-23 
479 1514:3.2E-34 
498 925:6.1E-24 
510 553:2.4E-30 
489 1204:2.8E-20 
481 1452:6.6E-28 
508 615:7.9E-21 
496 987:2.4E-12 
500 863:5.8E-14 
494 1049:3.4E-26 
478 1545:6.6E-17 
499 894:6.8E-31 
483 1390:7.3E-71 
482 1422:3.4E-56 
505 709:1.6E-30 
476 1608:1.1E-16 
490 1174:4.3E-14 
497 957:2.4E-14 
507 647:4.5E-19 
499 895:2.7E-16 
483 1391:1.5E-17 
494 1050:1.4E-25 
502 802:3.9E-20 
493 1081:2.9E-25 
511 523:4.7E-23 
509 585:1.1E-27 
510 554:2.5E-28 
504 740:1.5E-12 
495 1019:1.4E-18 
479 1515:7.2E-26 
496 988:1.2E-22 
477 1577:4.8E-27 
508 616:3.8E-19 
485 1329:9.1E-11 
501 833:1.5E-33 
481 1453:6.6E-28 
491 1143:4.3E-14 
480 1484:1.1E-19 
487 1267:1.3E-14 
500 864:2.2E-27 
489 1205:2.8E-18 
486 1298:3.9E-12 
478 1546:6.7E-44 
491 1144:3.8E-13 
481 1454:6.6E-28 
478 1547:2.9E-38 
501 834:6.6E-26 
504 741:1.2E-11 
476 1609:7.8E-30 
494 1051:6.8E-55 
479 1516:8.1E-15 
485 1330:1.6E-28 
484 1361:2.6E-14 
488 1237:2.7E-13 
480 1485:1.5E-14 
483 1392:5.6E-11 
493 1082:8.8E-39 
510 555:1.2E-39 
505 710:3.9E-17 
495 1020:2.5E-31 
511 524:3.5E-23 
502 803:2.9E-16 
507 648:3.0E-14 
498 927:8.5E-11 
508 617:4.4E-17 
490 1175:1.2E-14 
489 1206:1.2E-15 
500 865:1.6E-29 
487 1268:5.6E-24 
482 1423:1.7E-71 
509 586:1.6E-12 
477 1579:2.0E-21 
478 1548:3.1E-24 
487 1269:5.7E-22 
499 897:5.1E-13 
489 1207:7.0E-14 
502 804:1.1E-45 
485 1331:2.4E-26 
503 773:1.2E-15 
490 1176:3.1E-12 
508 618:3.7E-18 
501 835:1.7E-37 
511 525:4.3E-52 
479 1517:5.2E-32 
492 1114:4.9E-19 
484 1362:8.2E-16 
488 1238:1.1E-25 
494 1052:2.9E-19 
482 1424:9.6E-22 
491 1145:9.1E-32 
509 587:5.3E-40 
480 1486:5.2E-23 
510 556:1.2E-39 
493 1083:1.4E-21 
505 711:2.3E-16 
481 1455:6.6E-28 
483 1393:7.7E-41 
496 990:3.2E-16 
497 960:1.3E-28 
476 1611:1.0E-42 
500 867:7.3E-15 
481 1456:6.6E-28 
491 1146:1.1E-22 
477 1580:1.2E-15 
485 1332:5.8E-16 
495 1022:1.6E-27 
496 991:1.8E-23 
505 712:4.4E-23 
489 1208:9.5E-23 
492 1115:4.9E-36 
508 619:3.3E-24 
480 1487:1.1E-23 
498 929:1.8E-13 
494 1053:1.9E-20 
501 836:2.2E-32 
511 526:1.4E-27 
487 1270:8.1E-21 
493 1084:1.4E-23 
507 650:1.9E-18 
506 681:5.1E-16 
478 1549:2.1E-25 
479 1518:8.8E-16 
490 1177:1.8E-23 
488 1239:7.7E-14 
483 1394:4.1E-34 
502 805:3.8E-23 
486 1301:1.1E-13 
510 557:8.2E-85 
484 1363:9.1E-18 
509 588:3.1E-23 
499 898:2.2E-35 
476 1612:4.9E-33 
509 589:3.1E-23 
500 868:6.1E-16 
497 961:8.0E-18 
511 527:1.4E-27 
485 1333:3.7E-22 
495 1023:7.6E-12 
508 620:5.0E-22 
493 1085:3.8E-24 
479 1519:2.1E-20 
481 1457:6.6E-28 
491 1147:5.9E-32 
487 1271:4.9E-18 
477 1581:1.2E-23 
504 744:1.1E-16 
489 1209:9.7E-35 
498 930:5.6E-14 
499 899:1.9E-32 
478 1550:1.7E-35 
502 806:7.0E-23 
501 837:3.8E-48 
494 1054:3.1E-19 
496 992:1.9E-38 
503 775:6.1E-11 
510 558:4.1E-14 
483 1395:4.8E-24 
490 1178:1.1E-16 
492 1117:1.7E-16 
478 1551:3.1E-28 
479 1520:6.8E-28 
495 1024:1.8E-28 
499 900:7.5E-39 
505 714:6.9E-29 
487 1272:8.4E-30 
483 1396:1.2E-16 
493 1086:2.7E-39 
491 1148:2.5E-18 
509 590:3.9E-28 
477 1582:2.1E-11 
510 559:1.1E-16 
507 652:6.6E-16 
496 993:2.6E-30 
484 1365:1.6E-11 
488 1241:1.5E-14 
508 621:2.2E-18 
481 1458:8.6E-40 
502 807:2.8E-45 
504 745:4.5E-12 
494 1055:2.4E-18 
501 838:8.8E-39 
503 776:4.5E-13 
485 1334:2.0E-14 
490 1179:1.0E-15 
476 1613:6.4E-27 
489 1210:9.0E-18 
511 528:5.0E-22 
498 931:1.4E-15 
477 1583:2.9E-14 
494 1056:1.7E-29 
481 1459:5.6E-28 
476 1614:6.5E-19 
487 1273:1.4E-13 
500 870:5.8E-17 
496 994:7.7E-18 
485 1335:1.2E-18 
511 529:5.0E-22 
507 653:6.6E-11 
478 1552:1.5E-15 
501 839:4.2E-42 
509 591:2.0E-31 
495 1025:1.8E-34 
510 560:3.5E-76 
489 1211:1.7E-32 
486 1304:2.0E-16 
480 1490:1.8E-20 
493 1087:5.9E-38 
491 1149:8.5E-31 
488 1242:2.2E-14 
479 1521:7.4E-13 
483 1397:2.0E-17 
503 777:2.0E-24 
495 1026:2.9E-29 
479 1522:4.5E-29 
510 561:3.5E-76 
501 840:1.4E-21 
488 1243:6.4E-20 
476 1615:3.1E-20 
493 1088:7.9E-55 
486 1305:2.0E-16 
500 871:3.0E-12 
480 1491:1.3E-22 
498 933:2.9E-13 
511 530:2.7E-36 
482 1429:1.3E-18 
487 1274:3.9E-20 
494 1057:6.7E-50 
499 902:2.8E-17 
505 716:1.5E-13 
491 1150:1.6E-18 
496 995:4.7E-33 
490 1181:2.6E-16 
507 654:8.3E-27 
503 778:2.2E-22 
489 1212:2.8E-17 
509 592:2.0E-31 
502 809:2.0E-16 
485 1336:1.2E-21 
481 1460:1.1E-24 
486 1306:1.1E-17 
476 1616:8.6E-68 
479 1523:1.0E-27 
491 1151:1.4E-36 
508 624:2.1E-15 
490 1182:1.9E-13 
496 996:2.2E-46 
503 779:5.1E-22 
478 1554:2.3E-40 
482 1430:2.1E-21 
501 841:3.5E-18 
495 1027:6.9E-35 
481 1461:1.2E-32 
493 1089:7.1E-14 
492 1120:8.6E-13 
499 903:5.3E-14 
484 1368:1.3E-34 
497 965:1.4E-14 
502 810:6.7E-18 
507 655:3.9E-25 
488 1244:2.4E-15 
505 717:9.4E-26 
509 593:3.3E-32 
480 1492:1.3E-21 
511 531:2.7E-30 
498 934:7.8E-12 
487 1275:8.7E-21 
485 1337:7.7E-11 
495 1028:2.7E-19 
482 1431:3.8E-34 
500 873:2.3E-15 
492 1121:9.4E-12 
505 718:1.6E-15 
511 532:2.6E-30 
494 1059:8.6E-25 
476 1617:1.3E-32 
481 1462:1.8E-27 
478 1555:2.0E-51 
507 656:1.0E-14 
509 594:8.7E-24 
488 1245:2.7E-34 
508 625:1.1E-23 
501 842:5.1E-25 
487 1276:5.8E-16 
491 1152:5.3E-20 
502 811:1.8E-16 
499 904:4.8E-15 
480 1493:3.0E-26 
486 1307:9.6E-19 
493 1090:1.3E-25 
496 997:1.0E-29 
498 935:4.6E-69 
491 1153:1.7E-41 
476 1618:1.8E-42 
480 1494:4.0E-15 
507 657:1.9E-18 
509 595:4.2E-33 
498 936:6.7E-16 
479 1525:1.3E-16 
478 1556:9.9E-49 
505 719:8.2E-34 
501 843:1.2E-11 
496 998:3.6E-46 
499 905:1.0E-25 
500 874:1.3E-18 
493 1091:3.0E-29 
511 533:2.6E-30 
497 967:3.9E-20 
482 1432:1.3E-16 
483 1401:5.4E-14 
487 1277:4.4E-14 
494 1060:4.0E-23 
481 1463:4.8E-44 
495 1029:6.2E-30 
488 1246:1.5E-25 
489 1215:1.1E-19 
492 1122:1.1E-36 
490 1184:3.7E-36 
497 968:2.8E-20 
490 1185:2.2E-13 
479 1526:3.8E-29 
480 1495:2.6E-16 
481 1464:1.1E-15 
493 1092:4.1E-26 
484 1371:4.9E-21 
499 906:3.1E-16 
491 1154:4.0E-18 
495 1030:8.6E-12 
487 1278:1.2E-12 
483 1402:5.2E-12 
488 1247:1.3E-21 
477 1588:2.8E-19 
482 1433:5.0E-12 
478 1557:7.3E-16 
494 1061:1.8E-29 
498 937:1.5E-15 
503 782:4.5E-17 
507 658:1.5E-13 
502 813:7.6E-14 
509 596:2.2E-26 
496 999:2.6E-29 
501 844:4.8E-24 
511 534:1.7E-31 
510 565:1.7E-22 
508 627:5.1E-14 
485 1340:1.2E-22 
492 1124:2.6E-17 
477 1589:3.7E-34 
476 1620:4.1E-19 
480 1496:6.5E-32 
483 1403:4.9E-18 
511 535:4.7E-33 
493 1093:5.3E-27 
487 1279:4.7E-21 
489 1217:1.9E-19 
501 845:6.9E-26 
481 1465:6.8E-30 
510 566:1.3E-16 
490 1186:1.0E-14 
485 1341:2.7E-12 
484 1372:1.2E-23 
509 597:1.6E-34 
506 690:7.9E-20 
504 752:3.8E-12 
505 721:9.4E-12 
497 969:6.9E-28 
478 1558:1.7E-74 
508 628:1.0E-13 
507 659:2.3E-17 
496 1000:1.9E-38 
502 814:1.3E-53 
488 1248:4.1E-37 
491 1155:7.8E-16 
479 1527:5.5E-31 
494 1062:1.5E-12 
495 1031:7.0E-35 
499 907:2.6E-29 
490 1187:6.9E-17 
477 1590:1.0E-24 
483 1404:1.9E-12 
480 1497:1.7E-22 
499 908:9.8E-22 
502 815:1.2E-17 
505 722:1.0E-14 
476 1621:2.0E-12 
497 970:1.7E-23 
503 784:4.3E-25 
510 567:1.3E-16 
485 1342:2.8E-21 
494 1063:8.7E-25 
482 1435:1.6E-19 
498 939:6.1E-11 
479 1528:7.0E-34 
511 536:2.0E-33 
507 660:4.3E-19 
487 1280:1.9E-25 
491 1156:4.6E-31 
501 846:1.1E-36 
488 1249:7.5E-18 
481 1466:2.8E-35 
489 1218:1.0E-19 
508 629:5.5E-21 
496 1001:4.5E-24 
509 598:1.2E-31 
493 1094:2.3E-51 
478 1559:1.5E-35 
492 1125:4.1E-11 
493 1095:6.7E-21 
509 599:1.2E-31 
477 1591:7.9E-15 
476 1622:1.1E-21 
503 785:7.5E-13 
494 1064:1.1E-15 
495 1033:1.7E-21 
478 1560:9.4E-43 
481 1467:8.5E-15 
507 661:4.7E-50 
487 1281:4.5E-31 
489 1219:2.0E-13 
506 692:4.2E-13 
502 816:3.9E-18 
496 1002:2.7E-14 
479 1529:2.3E-16 
488 1250:6.0E-27 
499 909:1.4E-31 
498 940:1.0E-12 
497 971:1.7E-18 
480 1498:1.3E-49 
508 630:2.6E-17 
511 537:1.5E-31 
491 1157:8.2E-20 
490 1188:3.1E-22 
501 847:4.2E-31 
502 817:1.7E-20 
482 1437:4.9E-16 
476 1623:1.4E-18 
487 1282:3.1E-16 
508 631:3.3E-16 
486 1313:3.9E-16 
495 1034:6.0E-14 
511 538:3.7E-32 
493 1096:3.5E-27 
499 910:3.6E-21 
484 1375:2.1E-12 
498 941:2.0E-69 
500 879:1.8E-13 
481 1468:1.9E-32 
497 972:5.2E-16 
479 1530:3.1E-43 
503 786:5.5E-22 
510 569:8.5E-14 
485 1344:3.7E-22 
505 724:5.2E-14 
501 848:6.9E-22 
478 1561:4.0E-29 
509 600:3.2E-34 
507 662:3.0E-25 
496 1003:2.3E-30 
494 1065:5.1E-17 
491 1158:4.5E-16 
490 1189:4.7E-16 
509 601:7.3E-37 
487 1283:8.4E-20 
476 1624:4.1E-35 
479 1531:8.4E-24 
492 1128:1.1E-17 
497 973:2.6E-23 
485 1345:2.2E-14 
493 1097:1.7E-44 
488 1252:1.7E-12 
501 849:1.6E-14 
510 570:8.5E-31 
490 1190:3.2E-19 
481 1469:2.6E-33 
496 1004:1.5E-41 
483 1407:9.8E-26 
507 663:1.3E-48 
508 632:3.6E-17 
502 818:5.2E-13 
484 1376:4.5E-11 
491 1159:4.7E-28 
498 942:6.3E-16 
495 1035:1.4E-35 
482 1438:6.5E-13 
494 1066:1.4E-14 
499 911:1.2E-31 
480 1500:1.9E-26 
511 539:1.4E-28 
505 725:2.6E-13 
506 694:3.3E-16 
478 1562:2.4E-52 
504 757:5.0E-13 
478 1563:3.7E-22 
481 1470:3.7E-22 
483 1408:1.4E-17 
501 850:3.7E-53 
499 912:3.7E-25 
497 974:5.4E-14 
489 1222:2.6E-90 
495 1036:6.1E-19 
494 1067:1.1E-18 
485 1346:5.0E-30 
482 1439:2.2E-13 
507 664:5.7E-22 
476 1625:5.0E-25 
508 633:2.1E-21 
479 1532:1.2E-11 
503 788:4.2E-14 
487 1284:1.5E-18 
491 1160:8.4E-20 
505 726:1.5E-16 
500 881:3.7E-15 
511 540:1.2E-25 
502 819:6.8E-18 
480 1501:3.5E-23 
496 1005:3.4E-28 
488 1253:3.9E-35 
509 602:4.2E-11 
490 1191:9.2E-11 
493 1098:2.0E-16 
479 1533:3.0E-24 
478 1564:3.9E-40 
501 851:6.0E-36 
507 665:3.7E-76 
493 1099:5.6E-27 
499 913:1.1E-11 
487 1285:9.9E-23 
509 603:4.2E-11 
505 727:1.4E-21 
480 1502:1.1E-25 
495 1037:4.1E-33 
502 820:3.0E-16 
476 1626:1.2E-20 
503 789:4.6E-21 
496 1006:8.0E-26 
483 1409:1.1E-19 
485 1347:1.5E-26 
508 634:5.6E-12 
497 975:4.1E-19 
488 1254:2.4E-15 
489 1223:2.6E-11 
494 1068:6.1E-12 
481 1471:8.8E-15 
490 1192:1.3E-17 
495 1038:6.9E-14 
477 1596:2.7E-27 
493 1100:4.2E-36 
476 1627:6.5E-27 
480 1503:7.8E-27 
492 1131:1.4E-17 
501 852:2.5E-42 
478 1565:6.8E-76 
481 1472:1.1E-25 
510 573:6.4E-15 
479 1534:1.5E-18 
482 1441:2.3E-66 
487 1286:1.5E-16 
491 1162:6.7E-20 
511 542:2.1E-148 
508 635:7.7E-21 
509 604:4.0E-11 
485 1348:7.7E-28 
494 1069:4.0E-13 
483 1410:6.8E-15 
489 1224:1.3E-39 
496 1007:2.3E-20 
499 914:6.9E-30 
500 883:1.4E-17 
502 821:2.4E-25 
490 1193:2.3E-26 
478 1566:1.8E-30 
503 791:5.0E-13 
501 853:1.9E-26 
476 1628:4.2E-36 
477 1597:3.5E-16 
496 1008:3.9E-27 
506 698:2.2E-15 
511 543:4.3E-15 
481 1473:1.5E-25 
483 1411:1.8E-17 
494 1070:2.7E-18 
485 1349:1.2E-20 
489 1225:3.1E-36 
508 636:9.1E-13 
490 1194:1.8E-20 
492 1132:3.1E-37 
507 667:7.9E-13 
497 977:1.3E-12 
493 1101:3.1E-26 
495 1039:1.0E-40 
487 1287:1.3E-18 
510 574:1.9E-20 
509 605:4.7E-11 
505 729:3.1E-13 
479 1535:4.5E-27 
499 915:5.5E-34 
491 1163:6.4E-18 
484 1380:2.9E-13 
502 822:1.6E-16 
478 1567:2.2E-19 
491 1164:1.0E-16 
493 1102:8.3E-22 
503 792:3.2E-16 
476 1629:9.7E-25 
495 1040:4.6E-13 
489 1226:1.9E-26 
501 854:2.9E-40 
505 730:1.4E-16 
499 916:2.7E-14 
510 575:8.6E-15 
507 668:3.1E-23 
485 1350:3.2E-32 
488 1257:1.2E-13 
500 885:2.3E-12 
479 1536:1.0E-20 
480 1505:3.4E-34 
484 1381:7.4E-13 
483 1412:2.0E-18 
504 761:1.1E-15 
487 1288:6.3E-23 
497 978:6.8E-25 
482 1443:2.3E-16 
490 1195:1.7E-24 
502 823:1.3E-19 
512 513:5.3E-31 
494 1071:2.3E-20 
481 1474:7.5E-21 
509 606:4.6E-11 
511 544:5.5E-24 
508 637:8.0E-14 
502 824:1.5E-12 
479 1537:1.2E-32 
482 1444:1.6E-26 
497 979:7.3E-22 
503 793:3.5E-17 
506 700:1.3E-11 
476 1630:1.1E-22 
493 1103:1.1E-36 
512 514:8.4E-30 
480 1506:6.7E-32 
488 1258:8.4E-29 
494 1072:9.9E-29 
483 1413:2.4E-13 
485 1351:5.5E-29 
490 1196:1.3E-29 
491 1165:4.3E-17 
487 1289:1.7E-25 
501 855:8.5E-16 
484 1382:2.6E-16 
495 1041:6.0E-18 
481 1475:1.0E-21 
511 545:1.2E-42 
507 669:4.9E-14 
505 731:6.6E-15 
500 886:7.7E-89 
509 607:7.1E-11 
478 1568:1.8E-31 
496 1010:9.5E-48 
508 638:7.9E-17 
499 917:2.9E-26 
510 576:2.9E-19 
480 1507:1.1E-17 
476 1631:7.7E-41 
479 1538:5.7E-20 
497 980:2.7E-37 
486 1321:2.4E-17 
496 1011:3.9E-32 
503 794:3.5E-21 
485 1352:8.2E-11 
504 763:3.8E-11 
488 1259:4.3E-19 
507 670:2.2E-25 
499 918:1.2E-21 
492 1135:6.2E-12 
500 887:7.3E-14 
495 1042:1.3E-15 
478 1569:1.5E-48 
491 1166:8.8E-17 
487 1290:2.1E-15 
493 1104:1.0E-31 
482 1445:3.1E-16 
481 1476:1.0E-21 
509 608:5.6E-11 
511 546:3.0E-24 
490 1197:1.0E-28 
508 639:2.4E-16 
501 856:2.5E-23 
484 1383:6.2E-16 
494 1073:1.6E-22 
510 577:2.9E-19 
483 1414:5.0E-38 
502 825:1.4E-14 
512 515:1.0E-14 
476 1632:2.9E-24 
493 1105:2.4E-13 
512 516:1.4E-14 
480 1508:3.7E-31 
497 981:5.4E-43 
478 1570:4.1E-30 
501 857:6.6E-30 
481 1477:1.4E-27 
511 547:2.9E-28 
484 1384:2.2E-19 
495 1043:2.4E-16 
505 733:8.4E-20 
494 1074:3.6E-31 
485 1353:3.4E-29 
482 1446:1.5E-12 
507 671:5.1E-43 
486 1322:2.3E-17 
479 1539:2.0E-35 
510 578:5.7E-28 
487 1291:3.7E-11 
492 1136:6.6E-18 
503 795:3.2E-17 
490 1198:1.4E-14 
488 1260:3.9E-24 
477 1601:1.5E-14 
509 609:1.6E-32 
489 1229:2.0E-17 
502 826:5.3E-13 
496 1012:1.9E-14 
491 1167:6.7E-38 
483 1415:1.1E-18 
506 702:3.7E-12 
499 919:4.7E-17 
476 1633:3.3E-29 
479 1540:1.8E-18 
481 1478:1.6E-11 
509 610:7.8E-36 
502 827:1.3E-12 
496 1013:1.9E-35 
480 1509:3.2E-17 
478 1571:1.2E-42 
507 672:1.2E-25 
489 1230:3.8E-17 
488 1261:5.5E-18 
501 858:1.2E-19 
510 579:1.5E-27 
512 517:2.9E-17 
493 1106:5.5E-41 
491 1168:2.9E-12 
506 703:2.2E-17 
486 1323:2.3E-17 
485 1354:8.2E-27 
490 1199:7.4E-35 
482 1447:9.4E-17 
487 1292:1.4E-36 
499 920:5.5E-27 
505 734:1.7E-16 
477 1602:2.1E-11 
503 796:3.4E-17 
511 548:1.1E-27 
482 1448:2.8E-21 
477 1603:8.2E-20 
497 983:1.8E-25 
505 735:5.2E-12 
476 1634:9.4E-22 
496 1014:8.8E-15 
511 549:1.1E-27 
501 859:3.0E-29 
510 580:2.5E-23 
509 611:1.6E-84 
490 1200:1.2E-21 
480 1510:8.3E-22 
493 1107:1.7E-15 
491 1169:3.4E-32 
488 1262:5.8E-13 
499 921:6.6E-32 
507 673:1.6E-20 
486 1324:5.3E-11 
481 1479:6.5E-18 
487 1293:4.8E-17 
502 828:1.1E-13 
512 518:3.1E-14 
478 1572:4.4E-23 
495 1045:2.6E-44 
485 1355:4.8E-18 
484 1386:5.5E-18 
479 1541:9.7E-18 
492 1138:4.1E-17 
512 519:3.1E-14 
481 1480:2.1E-49 
476 1635:2.6E-21 
499 922:4.2E-12 
495 1046:1.4E-26 
505 736:1.5E-12 
483 1418:2.9E-18 
485 1356:4.3E-26 
477 1604:6.1E-17 
502 829:2.1E-24 
511 550:1.6E-22 
493 1108:1.5E-37 
492 1139:5.0E-13 
487 1294:3.1E-24 
497 984:4.0E-32 
496 1015:1.4E-16 
478 1573:1.8E-43 
489 1232:2.6E-23 
484 1387:3.1E-14 
510 581:9.6E-23 
509 612:7.3E-86 
482 1449:2.8E-21 
480 1511:3.8E-23 
504 767:1.3E-15 
488 1263:3.6E-32 
507 674:9.1E-18 
486 1325:7.1E-11 
491 1170:4.0E-42 
501 860:4.5E-17 
503 799:1.2E-11 
479 1543:6.4E-34 
477 1605:3.2E-21 
495 1047:5.9E-22 
478 1574:9.7E-52 
504 768:4.2E-12 
509 613:7.5E-78 
501 861:2.2E-32 
499 923:3.4E-31 
497 985:5.1E-16 
511 551:3.1E-15 
482 1450:2.8E-21 
510 582:1.5E-26 
512 520:2.3E-15 
481 1481:7.8E-24 
483 1419:4.4E-16 
487 1295:4.9E-14 
496 1016:1.9E-26 
494 1078:1.2E-16 
498 954:6.0E-14 
507 675:8.0E-14 
485 1357:1.6E-24 
493 1109:5.1E-19 
508 644:3.9E-16 
484 1388:1.6E-14 
505 737:1.9E-19 
480 1512:1.1E-17 
496 1017:1.7E-28 
477 1606:2.6E-13 
479 1544:1.5E-29 
497 986:2.6E-17 
502 831:1.7E-25 
508 645:1.2E-19 
482 1451:2.8E-21 
493 1110:4.1E-36 
483 1420:3.2E-21 
501 862:1.4E-29 
491 1172:3.4E-27 
490 1203:1.3E-24 
503 800:2.8E-21 
485 1358:8.1E-30 
495 1048:3.5E-22 
498 955:4.1E-22 
510 583:6.8E-21 
499 924:3.2E-22 
486 1327:4.7E-14 
509 614:1.4E-77 
487 1296:1.8E-13 
488 1265:1.9E-11 
512 521:1.2E-12 
489 1234:3.2E-22 
481 1482:3.9E-20 
478 1575:5.9E-20 
480 1513:2.0E-14 
511 552:2.5E-22 
504 769:3.8E-13 
477 1607:2.7E-16 
478 1576:6.0E-42 
504 770:1.9E-12 
501 863:2.5E-41 
480 1514:6.7E-24 
481 1483:5.3E-13 
497 987:5.4E-11 
502 832:2.5E-19 
510 584:1.2E-18 
482 1452:2.8E-21 
490 1204:4.2E-33 
500 894:1.0E-18 
483 1421:1.5E-40 
492 1142:3.2E-29 
509 615:5.6E-83 
507 677:1.3E-20 
499 925:8.4E-26 
487 1297:7.1E-16 
505 739:2.5E-12 
493 1111:5.6E-37 
494 1080:1.4E-57 
484 1390:2.6E-73 
512 522:4.1E-32 
479 1545:2.3E-15 
491 1173:4.5E-18 
503 801:2.9E-17 
495 1049:3.3E-21 
508 646:2.1E-13 
496 1018:2.2E-31 
511 553:2.5E-24 
488 1266:3.1E-32 
484 1391:2.8E-18 
498 957:2.1E-39 
509 616:8.2E-76 
478 1577:1.3E-33 
511 554:1.8E-18 
503 802:2.4E-18 
500 895:3.8E-43 
488 1267:1.2E-15 
512 523:4.1E-32 
480 1515:3.9E-25 
508 647:7.8E-14 
501 864:1.4E-36 
491 1174:7.0E-21 
487 1298:4.9E-19 
499 926:3.3E-22 
493 1112:6.9E-22 
502 833:4.0E-13 
490 1205:7.4E-33 
510 585:6.0E-80 
506 709:1.2E-16 
495 1050:8.0E-33 
505 740:5.3E-24 
494 1081:1.1E-26 
482 1453:2.8E-21 
481 1484:4.8E-41 
479 1546:5.0E-37 
509 617:1.1E-65 
482 1454:2.8E-21 
489 1237:2.0E-13 
499 927:3.4E-30 
505 741:1.9E-15 
479 1547:1.1E-23 
495 1051:4.3E-44 
490 1206:7.6E-15 
486 1330:6.2E-21 
503 803:1.6E-13 
497 989:3.3E-14 
512 524:3.2E-40 
506 710:1.6E-12 
480 1516:2.9E-13 
494 1082:3.2E-27 
481 1485:4.1E-17 
508 648:2.7E-13 
498 958:3.1E-15 
477 1609:3.0E-16 
493 1113:1.4E-18 
484 1392:6.2E-15 
487 1299:2.9E-17 
496 1020:5.0E-25 
511 555:1.3E-24 
488 1268:1.1E-29 
501 865:1.1E-24 
485 1361:2.2E-20 
507 679:3.9E-21 
491 1175:1.1E-23 
478 1578:3.9E-23 
510 587:2.4E-28 
478 1579:2.2E-38 
508 649:2.4E-14 
507 680:1.1E-25 
480 1517:2.9E-19 
482 1455:2.8E-21 
493 1114:5.6E-19 
484 1393:1.3E-52 
511 556:1.3E-24 
499 928:1.5E-18 
492 1145:3.6E-14 
505 742:1.2E-22 
504 773:6.1E-12 
497 990:1.6E-13 
485 1362:5.2E-28 
479 1548:4.9E-19 
486 1331:8.0E-14 
488 1269:2.6E-27 
503 804:5.2E-32 
512 525:2.0E-23 
501 866:7.3E-28 
509 618:3.5E-33 
498 959:3.2E-13 
487 1300:8.4E-19 
496 1021:2.4E-17 
483 1424:3.3E-16 
494 1083:1.2E-22 
490 1207:2.2E-19 
489 1238:1.2E-25 
481 1486:1.3E-18 
502 835:7.8E-23 
498 960:7.7E-14 
492 1146:3.4E-30 
478 1580:3.6E-26 
496 1022:3.5E-22 
511 557:1.3E-20 
495 1053:9.9E-21 
481 1487:4.4E-20 
489 1239:6.1E-14 
510 588:1.8E-18 
480 1518:6.3E-17 
494 1084:1.5E-14 
508 650:7.6E-19 
487 1301:2.0E-15 
506 712:7.0E-16 
482 1456:2.8E-21 
509 619:4.8E-81 
505 743:1.0E-26 
502 836:1.9E-21 
479 1549:2.9E-14 
501 867:2.5E-32 
512 526:9.6E-38 
491 1177:3.8E-30 
484 1394:1.1E-28 
500 898:4.7E-16 
477 1611:3.4E-26 
490 1208:1.7E-26 
485 1363:6.0E-30 
488 1270:3.8E-28 
483 1425:1.4E-60 
499 929:1.3E-20 
493 1115:1.0E-13 
503 805:1.7E-16 
497 991:6.1E-28 
499 930:4.1E-33 
477 1612:1.4E-13 
480 1519:1.1E-19 
497 992:8.0E-35 
509 620:3.7E-90 
507 682:2.7E-16 
484 1395:2.3E-20 
495 1054:5.5E-17 
510 589:1.8E-18 
511 558:1.2E-16 
512 527:9.6E-38 
496 1023:1.2E-17 
478 1581:4.3E-41 
492 1147:3.9E-14 
479 1550:4.8E-25 
501 868:3.5E-33 
483 1426:1.4E-60 
498 961:3.6E-19 
502 837:5.1E-16 
505 744:1.6E-23 
503 806:3.3E-16 
485 1364:6.8E-19 
493 1116:1.5E-28 
500 899:1.9E-16 
488 1271:3.1E-13 
482 1457:2.8E-21 
486 1333:4.8E-17 
490 1209:6.7E-27 
490 1210:1.3E-27 
483 1427:1.4E-60 
499 931:1.0E-20 
495 1055:1.9E-21 
512 528:3.2E-34 
498 962:3.7E-20 
479 1551:6.3E-26 
478 1582:2.8E-21 
491 1179:6.6E-22 
502 838:1.1E-17 
482 1458:1.4E-30 
507 683:1.9E-41 
487 1303:2.3E-14 
511 559:2.9E-21 
500 900:1.9E-19 
496 1024:4.1E-31 
486 1334:2.1E-35 
484 1396:6.7E-14 
509 621:1.7E-34 
506 714:1.2E-17 
494 1086:1.1E-34 
489 1241:1.3E-14 
505 745:8.6E-16 
488 1272:5.2E-18 
480 1520:2.6E-27 
492 1148:4.0E-19 
497 993:1.7E-22 
508 652:6.2E-16 
501 869:2.3E-22 
510 590:2.7E-15 
493 1117:1.3E-19 
503 807:3.8E-38 
480 1521:1.1E-23 
483 1428:1.4E-60 
512 529:3.2E-34 
482 1459:6.2E-11 
510 591:9.0E-18 
495 1056:4.1E-24 
490 1211:8.7E-28 
502 839:5.9E-23 
494 1087:1.2E-34 
478 1583:5.3E-25 
481 1490:7.1E-18 
504 777:2.2E-13 
511 560:8.8E-17 
501 870:4.7E-49 
487 1304:1.5E-15 
488 1273:2.4E-12 
486 1335:5.3E-39 
499 932:1.0E-16 
493 1118:1.9E-35 
496 1025:3.1E-23 
489 1242:1.8E-14 
484 1397:1.7E-20 
509 622:1.4E-19 
507 685:1.5E-14 
486 1336:4.2E-34 
481 1491:2.9E-46 
493 1119:9.2E-21 
502 840:1.2E-19 
497 995:5.3E-23 
495 1057:5.4E-40 
512 530:1.4E-36 
480 1522:2.9E-26 
490 1212:3.0E-20 
501 871:1.2E-28 
494 1088:9.2E-49 
508 654:1.4E-19 
487 1305:1.5E-15 
506 716:2.7E-14 
478 1584:9.2E-19 
500 902:6.8E-13 
491 1181:7.4E-24 
482 1460:7.3E-26 
484 1398:3.4E-13 
511 561:8.8E-17 
510 592:9.0E-18 
489 1243:4.4E-20 
509 623:2.8E-17 
496 1026:2.0E-27 
499 933:1.8E-25 
477 1616:6.6E-42 
501 872:3.7E-23 
482 1461:3.9E-15 
492 1151:3.7E-16 
503 810:6.7E-13 
510 593:6.0E-18 
488 1275:1.9E-23 
478 1585:9.0E-15 
493 1120:3.3E-24 
495 1058:2.1E-15 
506 717:5.7E-17 
484 1399:2.4E-12 
499 934:9.0E-32 
497 996:4.5E-37 
491 1182:3.6E-22 
511 562:2.1E-11 
496 1027:1.2E-30 
509 624:1.1E-27 
481 1492:2.1E-19 
502 841:3.1E-44 
479 1554:8.2E-32 
483 1430:1.6E-18 
487 1306:5.5E-17 
490 1213:7.5E-27 
489 1244:1.8E-15 
508 655:1.7E-16 
505 748:1.0E-17 
480 1523:3.6E-20 
512 531:6.4E-37 
507 686:5.9E-13 
479 1555:2.4E-54 
480 1524:3.1E-14 
485 1369:2.3E-19 
494 1090:8.1E-21 
500 904:3.0E-11 
490 1214:8.2E-12 
512 532:1.3E-31 
477 1617:6.4E-16 
496 1028:6.9E-22 
510 594:5.8E-23 
501 873:5.0E-27 
488 1276:1.2E-14 
505 749:7.1E-20 
483 1431:1.6E-11 
486 1338:5.3E-38 
506 718:2.8E-12 
481 1493:3.4E-13 
508 656:2.8E-23 
497 997:4.7E-33 
499 935:9.9E-16 
487 1307:2.0E-15 
489 1245:2.3E-34 
492 1152:5.5E-17 
482 1462:3.3E-14 
491 1183:1.0E-14 
503 811:1.8E-20 
511 563:2.9E-23 
507 687:4.8E-65 
502 842:9.5E-18 
495 1059:4.7E-22 
493 1121:6.0E-57 
509 625:2.9E-44 
477 1618:1.9E-22 
478 1587:1.7E-21 
479 1556:7.2E-32 
502 843:1.2E-11 
486 1339:3.8E-38 
496 1029:1.9E-29 
497 998:1.3E-49 
494 1091:2.0E-26 
482 1463:6.8E-17 
492 1153:7.8E-11 
483 1432:1.5E-18 
495 1060:1.5E-25 
506 719:1.6E-22 
498 967:2.5E-13 
511 564:2.9E-23 
488 1277:1.1E-13 
505 750:1.2E-17 
490 1215:1.2E-22 
481 1494:7.5E-24 
508 657:2.3E-12 
509 626:1.7E-13 
491 1184:2.5E-32 
480 1525:2.4E-15 
499 936:6.9E-27 
489 1246:1.1E-25 
507 688:1.1E-27 
512 533:1.3E-31 
501 874:6.0E-41 
493 1122:3.7E-31 
510 595:1.7E-24 
487 1308:1.4E-11 
498 968:3.5E-12 
478 1588:3.1E-39 
484 1402:6.0E-18 
508 658:7.1E-23 
492 1154:1.8E-17 
487 1309:1.4E-11 
486 1340:4.0E-17 
479 1557:1.2E-18 
510 596:1.9E-19 
509 627:9.2E-36 
491 1185:1.9E-14 
512 534:6.7E-39 
511 565:1.1E-17 
499 937:8.8E-29 
488 1278:1.0E-86 
503 813:1.7E-16 
480 1526:1.7E-24 
505 751:1.7E-11 
495 1061:9.9E-30 
489 1247:1.1E-21 
496 1030:4.8E-14 
497 999:9.0E-16 
481 1495:1.3E-20 
501 875:2.6E-25 
502 844:3.0E-28 
494 1092:1.7E-25 
482 1464:1.3E-52 
510 597:2.8E-21 
488 1279:2.8E-30 
480 1527:9.8E-29 
495 1062:1.1E-16 
500 907:2.2E-12 
497 1000:1.7E-44 
487 1310:2.2E-11 
496 1031:5.5E-46 
508 659:9.2E-22 
502 845:2.9E-19 
491 1186:9.5E-14 
509 628:8.2E-36 
489 1248:3.3E-37 
490 1217:1.6E-17 
478 1589:1.9E-51 
494 1093:2.6E-24 
499 938:5.0E-16 
481 1496:9.2E-26 
511 566:5.9E-24 
484 1403:5.9E-20 
512 535:1.2E-31 
505 752:2.0E-13 
493 1124:1.5E-65 
482 1465:3.2E-15 
503 814:2.3E-35 
507 690:2.2E-27 
479 1558:4.8E-18 
501 876:1.4E-37 
478 1590:1.4E-39 
479 1559:4.4E-40 
485 1373:6.2E-21 
509 629:6.7E-39 
507 691:1.9E-48 
501 877:1.8E-20 
482 1466:2.0E-17 
483 1435:4.8E-19 
494 1094:8.2E-49 
512 536:1.2E-37 
489 1249:5.8E-18 
497 1001:2.9E-29 
481 1497:3.3E-31 
502 846:6.9E-12 
499 939:4.3E-18 
488 1280:3.3E-26 
493 1125:1.2E-18 
495 1063:1.3E-25 
496 1032:9.3E-17 
480 1528:6.4E-23 
510 598:2.1E-25 
487 1311:9.7E-12 
484 1404:3.3E-11 
492 1156:2.3E-16 
511 567:5.9E-24 
503 815:1.4E-16 
498 970:5.7E-16 
505 753:3.9E-29 
505 754:1.2E-14 
483 1436:3.2E-21 
492 1157:4.7E-16 
478 1591:2.9E-24 
502 847:7.0E-19 
481 1498:1.1E-20 
486 1343:4.4E-38 
511 568:3.0E-21 
488 1281:3.5E-12 
512 537:2.7E-36 
499 940:1.8E-15 
503 816:5.3E-16 
495 1064:8.2E-18 
489 1250:4.2E-27 
501 878:2.4E-31 
482 1467:1.7E-33 
477 1622:4.2E-12 
485 1374:2.9E-14 
494 1095:5.1E-15 
510 599:2.1E-25 
487 1312:6.7E-22 
508 661:1.9E-14 
480 1529:2.9E-14 
504 785:1.1E-25 
509 630:6.9E-27 
497 1002:4.8E-28 
507 692:2.3E-12 
491 1188:1.6E-17 
493 1126:5.1E-25 
479 1560:5.8E-35 
496 1033:1.2E-17 
503 817:2.0E-18 
480 1530:1.0E-27 
495 1065:9.2E-12 
488 1282:8.9E-18 
491 1189:1.2E-11 
512 538:3.6E-35 
507 693:4.5E-19 
511 569:9.5E-24 
485 1375:1.1E-25 
490 1220:9.0E-19 
494 1096:1.0E-23 
478 1592:2.0E-25 
483 1437:4.7E-35 
499 941:7.0E-19 
509 631:9.6E-29 
496 1034:5.0E-19 
498 972:9.3E-12 
502 848:2.4E-17 
479 1561:9.2E-36 
505 755:7.5E-14 
486 1344:4.3E-17 
501 879:4.9E-22 
500 910:1.6E-12 
487 1313:5.2E-12 
482 1468:1.5E-29 
497 1003:9.6E-21 
493 1127:4.2E-12 
510 600:1.7E-22 
494 1097:1.3E-32 
477 1624:4.4E-16 
507 694:2.6E-13 
484 1407:3.2E-28 
502 849:6.0E-12 
491 1190:1.8E-16 
480 1531:4.5E-17 
508 663:1.8E-11 
478 1593:1.4E-15 
483 1438:4.1E-74 
512 539:8.0E-32 
500 911:2.3E-17 
486 1345:4.0E-35 
503 818:1.9E-18 
505 756:8.5E-13 
488 1283:1.7E-39 
490 1221:2.2E-15 
509 632:1.4E-29 
510 601:1.4E-29 
482 1469:2.5E-15 
492 1159:3.7E-11 
479 1562:3.8E-60 
511 570:2.1E-31 
481 1500:2.6E-46 
489 1252:1.2E-12 
493 1128:6.4E-22 
496 1035:2.7E-51 
497 1004:7.7E-44 
499 942:5.0E-19 
501 880:8.7E-40 
498 973:5.7E-14 
487 1314:2.2E-16 
479 1563:3.2E-15 
499 943:1.1E-25 
494 1098:3.6E-15 
511 571:1.1E-16 
501 881:8.7E-30 
504 788:8.9E-15 
477 1625:1.0E-14 
502 850:2.8E-19 
510 602:1.5E-19 
490 1222:2.0E-14 
484 1408:4.4E-17 
488 1284:8.6E-37 
493 1129:3.1E-23 
495 1067:4.6E-21 
483 1439:1.6E-12 
497 1005:1.4E-41 
503 819:1.1E-14 
481 1501:3.2E-19 
489 1253:1.9E-35 
487 1315:1.4E-16 
505 757:2.6E-12 
496 1036:9.3E-34 
491 1191:5.0E-12 
500 912:3.6E-13 
508 664:5.3E-15 
482 1470:2.3E-54 
509 633:5.3E-27 
486 1346:3.4E-11 
512 540:4.8E-43 
505 758:1.1E-14 
478 1595:8.6E-20 
492 1161:1.3E-36 
494 1099:7.6E-28 
479 1564:7.8E-39 
483 1440:2.0E-29 
511 572:1.1E-16 
480 1533:8.3E-16 
487 1316:1.4E-16 
477 1626:1.5E-12 
506 727:3.6E-18 
502 851:1.1E-21 
486 1347:2.5E-18 
482 1471:5.0E-33 
490 1223:9.1E-14 
512 541:4.2E-16 
504 789:3.5E-12 
488 1285:2.8E-20 
498 975:4.7E-20 
495 1068:3.4E-12 
496 1037:1.2E-30 
485 1378:7.2E-19 
489 1254:2.6E-15 
493 1130:1.9E-27 
503 820:2.7E-17 
484 1409:2.5E-15 
509 634:1.9E-23 
481 1502:1.5E-25 
497 1006:7.6E-19 
499 944:2.3E-21 
501 882:2.3E-23 
491 1192:6.3E-26 
507 696:2.3E-19 
510 603:1.5E-19 
502 852:4.4E-13 
484 1410:2.3E-14 
496 1038:3.9E-21 
501 883:1.2E-17 
478 1596:1.7E-30 
505 759:8.1E-12 
491 1193:5.4E-22 
504 790:1.9E-18 
490 1224:2.2E-18 
493 1131:3.1E-52 
499 945:9.9E-27 
510 604:8.6E-20 
508 666:6.7E-12 
483 1441:1.6E-11 
503 821:3.1E-20 
497 1007:6.4E-25 
485 1379:9.2E-25 
494 1100:1.1E-31 
511 573:3.8E-16 
495 1069:4.0E-16 
512 542:9.3E-20 
509 635:2.8E-85 
479 1565:5.9E-34 
482 1472:7.0E-19 
492 1162:1.3E-23 
481 1503:2.8E-34 
480 1534:5.2E-24 
500 915:6.2E-18 
483 1442:8.6E-27 
486 1349:1.1E-12 
488 1287:3.9E-12 
496 1039:8.5E-35 
512 543:1.8E-23 
482 1473:1.1E-18 
498 977:1.4E-11 
477 1628:9.0E-17 
485 1380:1.1E-18 
507 698:2.1E-14 
491 1194:7.0E-22 
478 1597:1.4E-26 
501 884:5.8E-18 
509 636:3.9E-35 
479 1566:2.4E-32 
511 574:7.4E-20 
480 1535:8.6E-21 
484 1411:6.0E-17 
510 605:5.2E-19 
499 946:3.0E-22 
494 1101:3.2E-34 
497 1008:4.6E-23 
493 1132:2.1E-28 
490 1225:2.2E-16 
495 1070:2.0E-18 
481 1504:4.7E-13 
508 667:3.5E-20 
505 760:1.1E-14 
503 822:1.3E-14 
479 1567:5.4E-20 
500 916:2.3E-81 
490 1226:3.6E-36 
495 1071:2.0E-17 
477 1629:1.7E-11 
488 1288:3.0E-24 
499 947:1.0E-25 
512 544:3.7E-32 
492 1164:3.9E-18 
480 1536:1.2E-22 
486 1350:4.9E-19 
509 637:7.9E-31 
511 575:4.2E-18 
484 1412:2.5E-15 
505 761:2.6E-30 
483 1443:9.6E-16 
502 854:5.0E-18 
491 1195:5.9E-18 
503 823:2.9E-20 
510 606:5.4E-19 
493 1133:5.1E-27 
489 1257:1.2E-13 
482 1474:8.7E-20 
494 1102:2.6E-14 
481 1505:4.2E-24 
496 1040:6.1E-13 
501 885:1.0E-32 
493 1134:8.0E-24 
501 886:3.0E-17 
481 1506:1.4E-22 
510 607:2.4E-19 
499 948:1.5E-15 
498 979:4.7E-12 
511 576:5.8E-18 
509 638:3.0E-58 
484 1413:2.1E-14 
496 1041:1.7E-20 
486 1351:8.1E-22 
482 1475:1.6E-19 
494 1103:4.9E-32 
512 545:1.3E-31 
500 917:1.4E-11 
495 1072:1.8E-25 
504 793:1.6E-15 
485 1382:6.1E-16 
506 731:3.4E-11 
497 1010:1.0E-34 
489 1258:5.5E-29 
479 1568:1.2E-25 
513 514:5.0E-24 
508 669:5.4E-16 
480 1537:1.0E-29 
490 1227:2.1E-18 
491 1196:4.5E-30 
488 1289:4.8E-26 
507 700:7.3E-52 
478 1599:3.1E-20 
503 824:1.2E-13 
489 1259:3.6E-19 
492 1166:2.0E-21 
478 1600:1.3E-26 
487 1321:1.1E-20 
493 1135:1.1E-25 
511 577:5.8E-18 
477 1631:1.1E-16 
509 639:1.2E-24 
482 1476:1.6E-19 
503 825:7.6E-13 
496 1042:2.8E-19 
513 515:4.8E-16 
501 887:2.5E-37 
498 980:1.6E-16 
491 1197:8.4E-26 
512 546:5.3E-27 
479 1569:1.7E-54 
480 1538:6.6E-17 
508 670:2.9E-16 
497 1011:1.0E-21 
483 1445:5.9E-20 
510 608:4.1E-19 
484 1414:1.9E-33 
494 1104:1.1E-27 
490 1228:1.7E-23 
499 949:1.2E-17 
488 1290:1.1E-18 
505 763:1.4E-13 
486 1352:6.1E-35 
491 1198:4.1E-23 
479 1570:8.3E-32 
477 1632:6.3E-14 
482 1477:5.8E-12 
489 1260:2.5E-24 
487 1322:8.6E-21 
500 919:6.0E-88 
512 547:2.0E-35 
484 1415:1.2E-16 
506 733:8.3E-16 
486 1353:1.9E-16 
513 516:7.9E-17 
483 1446:7.9E-11 
502 857:2.2E-20 
478 1601:8.3E-30 
510 609:6.8E-21 
490 1229:5.8E-18 
505 764:9.4E-77 
507 702:2.3E-50 
480 1539:6.4E-31 
501 888:5.6E-17 
498 981:1.2E-11 
504 795:2.6E-11 
481 1508:1.0E-22 
511 578:6.7E-49 
499 950:3.7E-18 
509 640:8.1E-29 
496 1043:1.2E-24 
495 1074:9.6E-23 
493 1136:7.7E-21 
497 1012:1.1E-13 
490 1230:8.7E-15 
479 1571:1.3E-36 
505 765:6.4E-12 
481 1509:9.3E-22 
489 1261:6.2E-18 
501 889:3.8E-47 
491 1199:2.7E-22 
513 517:6.2E-15 
494 1106:4.5E-24 
510 610:8.3E-26 
482 1478:7.5E-11 
483 1447:3.1E-17 
507 703:5.4E-18 
498 982:2.3E-27 
500 920:5.0E-13 
487 1323:8.6E-21 
493 1137:1.5E-21 
511 579:1.4E-51 
486 1354:4.1E-15 
504 796:4.1E-11 
503 827:9.4E-14 
499 951:9.3E-19 
488 1292:1.3E-12 
509 641:8.1E-29 
502 858:1.6E-13 
497 1013:1.0E-28 
512 548:3.7E-37 
496 1044:3.9E-15 
480 1540:3.6E-23 
478 1602:5.1E-24 
477 1633:1.1E-14 
486 1355:2.6E-35 
481 1510:3.0E-23 
479 1572:3.1E-25 
502 859:1.3E-20 
501 890:5.1E-17 
489 1262:4.8E-13 
495 1076:1.3E-14 
483 1448:3.5E-14 
493 1138:5.5E-18 
488 1293:7.0E-23 
478 1603:3.0E-37 
497 1014:3.7E-18 
490 1231:1.1E-11 
499 952:5.3E-20 
492 1169:1.6E-11 
508 673:4.0E-15 
484 1417:1.2E-14 
498 983:1.5E-17 
491 1200:5.4E-37 
509 642:8.1E-29 
513 518:1.2E-13 
480 1541:1.3E-12 
510 611:6.8E-28 
494 1107:3.2E-15 
511 580:1.4E-49 
482 1479:3.9E-14 
512 549:3.7E-37 
485 1386:1.1E-26 
496 1045:8.0E-45 
478 1604:1.8E-32 
484 1418:5.4E-18 
496 1046:1.9E-22 
479 1573:5.3E-58 
494 1108:3.2E-30 
511 581:6.8E-55 
493 1139:2.0E-13 
512 550:5.3E-27 
510 612:6.3E-33 
481 1511:1.6E-45 
508 674:1.6E-18 
509 643:8.1E-29 
502 860:4.8E-13 
490 1232:1.4E-25 
507 705:3.7E-20 
497 1015:3.2E-21 
503 829:7.5E-19 
492 1170:1.7E-11 
505 767:8.0E-22 
513 519:1.2E-13 
488 1294:1.3E-20 
501 891:4.1E-14 
482 1480:6.1E-17 
489 1263:3.8E-32 
483 1449:3.5E-14 
491 1201:1.4E-12 
499 953:2.3E-25 
485 1387:1.1E-31 
500 922:4.8E-31 
488 1295:2.8E-28 
485 1388:2.2E-19 
493 1140:1.3E-36 
490 1233:7.2E-19 
503 830:4.3E-11 
502 861:2.0E-12 
513 520:5.2E-18 
498 985:2.0E-11 
499 954:1.1E-25 
500 923:1.4E-14 
497 1016:2.0E-21 
492 1171:2.5E-31 
478 1605:2.0E-36 
483 1450:3.5E-14 
509 644:1.4E-35 
484 1419:3.1E-15 
496 1047:2.0E-20 
511 582:2.8E-21 
501 892:1.9E-25 
505 768:1.4E-21 
510 613:4.1E-23 
482 1481:1.7E-16 
480 1543:2.3E-28 
481 1512:2.0E-15 
487 1326:3.2E-12 
479 1574:2.9E-35 
512 551:1.3E-14 
508 675:1.4E-18 
481 1513:4.3E-19 
483 1451:3.5E-14 
491 1203:8.0E-15 
511 583:2.2E-26 
499 955:1.8E-18 
478 1606:6.6E-25 
505 769:7.8E-11 
485 1389:1.4E-24 
494 1110:1.5E-36 
510 614:6.1E-28 
507 707:1.2E-43 
484 1420:2.4E-16 
489 1265:1.3E-11 
487 1327:9.1E-24 
504 800:7.1E-12 
497 1017:2.0E-19 
479 1575:1.9E-20 
509 645:1.3E-36 
500 924:1.1E-27 
495 1079:7.3E-15 
502 862:2.7E-20 
508 676:2.3E-31 
490 1234:2.2E-23 
496 1048:1.3E-25 
501 893:4.1E-15 
482 1482:1.0E-18 
503 831:4.3E-20 
486 1358:4.3E-11 
480 1544:6.3E-20 
512 552:4.2E-45 
493 1141:3.2E-28 
478 1607:2.8E-27 
495 1080:2.1E-40 
481 1514:3.8E-43 
480 1545:7.8E-20 
500 925:1.0E-29 
503 832:2.5E-13 
501 894:7.6E-48 
511 584:7.5E-48 
509 646:8.3E-43 
485 1390:2.0E-11 
483 1452:3.5E-14 
505 770:1.4E-14 
487 1328:1.8E-14 
497 1018:7.5E-37 
488 1297:4.0E-12 
494 1111:3.2E-37 
496 1049:3.9E-19 
499 956:1.3E-13 
490 1235:1.4E-24 
504 801:3.2E-15 
508 677:2.7E-14 
479 1576:5.4E-33 
486 1359:1.3E-12 
484 1421:2.2E-38 
513 522:1.5E-46 
491 1204:1.6E-20 
512 553:7.8E-26 
510 615:2.1E-21 
502 863:3.3E-16 
493 1142:4.4E-13 
489 1266:2.1E-32 
480 1546:3.7E-51 
478 1608:3.5E-15 
485 1391:2.0E-23 
503 833:3.3E-15 
511 585:6.3E-21 
491 1205:3.2E-24 
493 1143:3.5E-17 
512 554:2.5E-30 
509 647:1.6E-14 
513 523:1.5E-46 
507 709:4.6E-11 
501 895:1.6E-24 
481 1515:2.5E-22 
486 1360:6.3E-14 
502 864:6.7E-25 
510 616:9.7E-25 
489 1267:7.8E-16 
505 771:5.1E-12 
494 1112:1.2E-18 
479 1577:1.7E-22 
496 1050:2.9E-49 
490 1236:8.3E-16 
482 1484:8.6E-25 
487 1329:8.3E-17 
483 1453:3.5E-14 
488 1298:1.5E-13 
495 1081:5.9E-23 
506 740:3.2E-15 
499 957:2.6E-19 
498 988:1.5E-18 
479 1578:1.2E-29 
480 1547:5.4E-22 
513 524:6.8E-31 
510 617:8.2E-17 
502 865:1.0E-23 
500 927:2.1E-16 
483 1454:3.5E-14 
485 1392:1.9E-25 
486 1361:4.8E-14 
482 1485:1.5E-12 
489 1268:7.6E-30 
509 648:5.0E-11 
493 1144:7.6E-23 
491 1206:3.2E-25 
478 1609:1.5E-33 
490 1237:2.0E-22 
501 896:5.9E-19 
505 772:7.6E-14 
512 555:5.6E-29 
495 1082:4.1E-25 
496 1051:1.3E-45 
508 679:2.1E-14 
499 958:8.4E-25 
497 1020:2.9E-31 
487 1330:4.9E-23 
498 989:2.4E-74 
507 710:5.0E-19 
492 1175:1.1E-35 
481 1516:9.4E-14 
488 1299:8.6E-18 
504 803:1.9E-14 
493 1145:4.2E-23 
511 587:1.1E-43 
499 959:2.2E-26 
502 866:1.2E-15 
491 1207:1.2E-18 
483 1455:3.5E-14 
490 1238:5.9E-20 
482 1486:1.8E-13 
495 1083:2.3E-18 
492 1176:3.7E-35 
507 711:5.6E-13 
485 1393:2.5E-17 
503 835:2.7E-21 
497 1021:5.5E-11 
479 1579:3.9E-24 
494 1114:8.2E-13 
508 680:1.2E-18 
505 773:2.7E-29 
488 1300:3.4E-31 
512 556:5.6E-29 
489 1269:2.0E-27 
513 525:2.1E-21 
501 897:1.7E-16 
496 1052:3.5E-27 
509 649:6.9E-27 
487 1331:4.3E-21 
481 1517:7.7E-19 
480 1548:1.5E-21 
500 928:8.9E-12 
510 618:5.1E-25 
506 742:1.7E-12 
484 1424:1.4E-19 
496 1053:1.0E-20 
479 1580:2.4E-22 
504 805:7.1E-13 
509 650:2.4E-33 
502 867:2.4E-21 
511 588:1.0E-36 
493 1146:2.3E-22 
478 1611:8.6E-45 
482 1487:7.0E-14 
497 1022:1.0E-29 
487 1332:3.6E-13 
507 712:2.6E-19 
489 1270:2.5E-28 
499 960:7.0E-21 
484 1425:1.4E-65 
486 1363:3.3E-18 
492 1177:8.8E-11 
483 1456:3.5E-14 
501 898:3.3E-38 
506 743:2.4E-16 
495 1084:5.3E-16 
491 1208:9.4E-23 
505 774:3.9E-11 
513 526:1.1E-34 
503 836:2.2E-19 
510 619:4.2E-22 
508 681:1.4E-14 
490 1239:2.4E-11 
481 1518:5.0E-23 
512 557:5.9E-18 
494 1116:7.5E-29 
484 1426:1.4E-65 
480 1550:1.9E-25 
510 620:1.1E-18 
497 1023:4.2E-15 
504 806:3.3E-15 
499 961:8.7E-43 
489 1271:2.2E-13 
500 930:2.6E-17 
508 682:6.5E-15 
490 1240:2.4E-19 
478 1612:3.3E-24 
481 1519:5.6E-24 
511 589:1.0E-36 
506 744:1.9E-18 
512 558:5.7E-12 
501 899:5.5E-49 
505 775:3.4E-11 
502 868:2.5E-24 
503 837:1.4E-13 
507 713:5.7E-70 
493 1147:3.0E-72 
495 1085:1.9E-18 
492 1178:7.3E-32 
483 1457:3.5E-14 
491 1209:2.5E-39 
487 1333:3.6E-21 
479 1581:1.7E-31 
509 651:1.0E-17 
513 527:1.1E-34 
496 1054:1.9E-18 
495 1086:5.8E-26 
491 1210:8.2E-21 
484 1427:1.4E-65 
501 900:2.8E-56 
511 590:1.8E-17 
492 1179:4.2E-21 
480 1551:3.0E-16 
505 776:2.0E-11 
506 745:9.7E-16 
500 931:2.1E-17 
489 1272:5.8E-18 
513 528:5.8E-39 
490 1241:7.1E-16 
512 559:1.9E-12 
510 621:1.9E-89 
481 1520:3.3E-31 
502 869:4.9E-17 
488 1303:1.5E-16 
497 1024:1.9E-26 
494 1117:9.2E-14 
493 1148:1.8E-20 
507 714:1.3E-16 
496 1055:4.9E-26 
509 652:1.6E-27 
487 1334:5.5E-34 
503 838:4.7E-16 
478 1613:1.2E-23 
479 1582:6.9E-18 
483 1458:2.8E-17 
485 1396:2.5E-30 
486 1365:3.3E-14 
483 1459:5.8E-15 
478 1614:6.0E-18 
479 1583:9.8E-15 
502 870:5.4E-33 
485 1397:4.7E-18 
505 777:3.0E-23 
498 994:5.5E-35 
510 622:8.7E-18 
513 529:5.8E-39 
490 1242:1.8E-19 
493 1149:1.2E-38 
496 1056:3.4E-30 
482 1490:2.9E-56 
481 1521:1.2E-19 
494 1118:8.5E-37 
500 932:1.2E-15 
503 839:1.2E-17 
512 560:2.0E-19 
495 1087:2.1E-27 
489 1273:2.2E-12 
499 963:1.6E-15 
487 1335:2.5E-61 
497 1025:1.1E-33 
491 1211:3.7E-35 
484 1428:1.4E-65 
511 591:2.6E-24 
508 684:2.1E-14 
511 592:2.6E-24 
479 1584:2.5E-12 
478 1615:1.9E-20 
501 902:4.8E-21 
495 1088:3.8E-44 
491 1212:2.6E-24 
485 1398:8.5E-25 
502 871:5.1E-24 
484 1429:2.1E-17 
503 840:3.0E-14 
483 1460:6.5E-17 
497 1026:5.4E-18 
513 530:1.0E-35 
508 685:6.6E-19 
487 1336:7.7E-37 
493 1150:5.2E-39 
499 964:1.2E-14 
481 1522:1.7E-42 
496 1057:9.0E-35 
494 1119:7.0E-16 
505 778:1.2E-21 
500 933:1.8E-14 
509 654:1.1E-22 
504 809:4.5E-20 
490 1243:1.7E-13 
512 561:2.0E-19 
482 1491:2.7E-19 
490 1244:5.6E-14 
495 1089:3.0E-13 
478 1616:4.9E-74 
482 1492:1.8E-16 
510 624:1.5E-21 
503 841:1.0E-38 
502 872:2.2E-22 
479 1585:4.8E-13 
485 1399:2.1E-23 
483 1461:2.3E-15 
489 1275:2.3E-23 
493 1151:1.1E-78 
496 1058:1.1E-20 
487 1337:1.2E-13 
504 810:1.2E-13 
498 996:1.4E-18 
494 1120:4.3E-21 
481 1523:7.4E-20 
488 1306:4.4E-22 
486 1368:3.4E-20 
491 1213:2.1E-19 
511 593:3.7E-24 
480 1554:7.3E-44 
513 531:2.4E-39 
507 717:1.3E-17 
505 779:3.0E-18 
501 903:1.4E-16 
499 965:4.9E-17 
508 686:1.7E-13 
497 1027:7.2E-41 
484 1430:1.6E-15 
509 655:1.2E-45 
486 1369:1.6E-13 
480 1555:3.9E-34 
485 1400:6.5E-26 
513 532:3.8E-40 
501 904:8.9E-16 
487 1338:1.7E-57 
483 1462:5.7E-15 
482 1493:4.2E-38 
496 1059:5.1E-25 
509 656:9.6E-31 
494 1121:6.0E-44 
490 1245:1.4E-23 
488 1307:3.0E-21 
497 1028:4.3E-29 
481 1524:3.0E-19 
495 1090:2.4E-18 
503 842:1.7E-12 
502 873:1.4E-20 
508 687:2.5E-12 
489 1276:9.8E-15 
493 1152:4.7E-19 
512 563:5.1E-13 
511 594:1.9E-176 
499 966:4.2E-17 
498 997:5.5E-11 
504 811:2.0E-15 
507 718:2.8E-12 
510 625:2.1E-25 
500 935:8.3E-88 
478 1617:2.4E-30 
504 812:2.7E-17 
479 1587:2.1E-19 
481 1525:2.2E-13 
491 1215:3.7E-21 
484 1432:5.0E-18 
487 1339:4.0E-58 
485 1401:6.1E-14 
480 1556:2.9E-22 
482 1494:4.2E-19 
511 595:1.9E-46 
500 936:1.4E-12 
490 1246:1.4E-39 
497 1029:1.5E-31 
513 533:3.8E-40 
509 657:3.3E-11 
489 1277:8.4E-14 
512 564:5.1E-13 
506 750:9.9E-14 
510 626:7.6E-14 
502 874:1.4E-22 
478 1618:6.6E-39 
507 719:2.1E-15 
495 1091:5.0E-24 
493 1153:2.1E-26 
483 1463:2.2E-16 
492 1184:2.0E-12 
494 1122:8.7E-15 
505 781:1.5E-13 
496 1060:7.1E-33 
503 843:3.9E-11 
498 998:5.5E-18 
499 967:1.9E-27 
501 905:1.1E-33 
478 1619:3.5E-12 
480 1557:2.2E-16 
496 1061:1.1E-32 
497 1030:4.7E-12 
503 844:6.2E-22 
500 937:2.9E-13 
479 1588:1.3E-29 
509 658:2.1E-42 
483 1464:1.2E-15 
510 627:4.2E-28 
492 1185:1.9E-27 
495 1092:3.0E-17 
484 1433:1.5E-13 
512 565:1.3E-19 
485 1402:1.0E-21 
511 596:1.4E-44 
493 1154:2.8E-21 
481 1526:6.8E-35 
501 906:4.4E-18 
482 1495:6.0E-13 
490 1247:2.3E-30 
499 968:4.8E-33 
505 782:8.9E-13 
486 1371:5.3E-31 
507 720:1.4E-44 
487 1340:3.2E-21 
513 534:5.4E-35 
489 1278:3.2E-87 
504 813:6.1E-11 
479 1589:1.0E-29 
478 1620:2.3E-17 
483 1465:3.5E-15 
510 628:1.0E-26 
489 1279:2.1E-30 
505 783:1.2E-11 
508 690:1.1E-15 
509 659:3.8E-93 
496 1062:1.1E-15 
493 1155:3.4E-15 
486 1372:1.2E-24 
491 1217:1.3E-12 
512 566:9.0E-14 
480 1558:1.2E-21 
482 1496:3.9E-22 
513 535:5.0E-37 
503 845:1.8E-11 
497 1031:3.4E-40 
485 1403:6.5E-24 
490 1248:2.6E-17 
481 1527:3.9E-40 
511 597:3.6E-46 
501 907:1.6E-34 
487 1341:1.1E-14 
507 721:2.4E-47 
498 1000:6.8E-15 
495 1093:4.8E-16 
499 969:1.0E-16 
494 1124:1.4E-52 
502 876:2.4E-12 
497 1032:8.2E-14 
481 1528:1.2E-33 
480 1559:2.6E-28 
490 1249:2.0E-17 
502 877:3.7E-12 
479 1590:8.3E-40 
507 722:9.6E-25 
505 784:2.3E-18 
484 1435:3.9E-11 
499 970:1.3E-28 
487 1342:3.2E-14 
496 1063:2.7E-25 
491 1218:4.5E-22 
512 567:9.0E-14 
510 629:8.0E-21 
501 908:3.1E-20 
506 753:2.4E-12 
509 660:6.4E-19 
489 1280:1.6E-26 
485 1404:2.5E-18 
493 1156:2.7E-72 
511 598:2.0E-53 
495 1094:1.7E-44 
503 846:9.5E-14 
508 691:5.9E-15 
513 536:4.6E-40 
504 815:1.2E-15 
503 847:2.3E-11 
479 1591:4.9E-20 
489 1281:4.3E-12 
478 1622:7.5E-20 
500 940:9.8E-14 
490 1250:3.1E-16 
510 630:5.3E-20 
499 971:7.0E-15 
481 1529:3.7E-20 
512 568:2.1E-14 
513 537:2.3E-35 
494 1126:6.1E-25 
487 1343:3.8E-58 
492 1188:4.5E-11 
508 692:1.1E-21 
496 1064:5.4E-17 
495 1095:9.5E-18 
497 1033:2.2E-28 
488 1312:6.5E-13 
509 661:9.7E-23 
507 723:7.3E-68 
491 1219:3.7E-17 
485 1405:5.2E-15 
501 909:7.4E-32 
482 1498:5.2E-18 
484 1436:7.5E-22 
511 599:2.0E-53 
505 785:6.8E-20 
480 1560:2.4E-23 
493 1157:6.5E-14 
492 1189:2.0E-38 
478 1623:5.9E-17 
479 1592:2.1E-15 
480 1561:3.0E-29 
505 786:1.2E-23 
497 1034:3.4E-17 
481 1530:8.8E-40 
501 910:3.5E-29 
512 569:2.1E-11 
483 1468:5.1E-17 
484 1437:8.6E-28 
494 1127:1.7E-15 
495 1096:1.6E-17 
496 1065:1.9E-16 
511 600:7.4E-50 
500 941:3.8E-91 
493 1158:3.2E-17 
510 631:5.3E-24 
488 1313:9.2E-13 
513 538:1.9E-36 
508 693:1.9E-14 
503 848:8.9E-11 
487 1344:4.2E-21 
491 1220:2.6E-19 
489 1282:1.5E-17 
509 662:3.4E-21 
502 880:7.8E-20 
482 1500:6.7E-22 
483 1469:1.9E-13 
485 1407:4.2E-31 
480 1562:5.3E-31 
508 694:1.7E-19 
481 1531:7.2E-36 
493 1159:8.4E-21 
504 818:1.3E-17 
487 1345:2.8E-33 
496 1066:4.0E-21 
497 1035:9.2E-34 
478 1624:3.3E-31 
492 1190:1.6E-14 
513 539:6.2E-53 
498 1004:3.1E-15 
495 1097:2.3E-27 
510 632:6.9E-84 
505 787:5.9E-12 
511 601:1.8E-45 
512 570:6.9E-29 
491 1221:5.8E-14 
499 973:4.7E-36 
489 1283:1.2E-39 
509 663:1.4E-14 
484 1438:2.9E-74 
494 1128:7.5E-11 
501 911:3.2E-35 
490 1252:1.7E-25 
498 1005:6.1E-15 
490 1253:1.2E-21 
478 1625:2.2E-21 
481 1532:1.4E-15 
504 819:7.0E-17 
502 881:2.4E-22 
510 633:5.6E-20 
512 571:5.5E-11 
483 1470:1.3E-16 
495 1098:3.1E-17 
489 1284:6.8E-37 
511 602:2.8E-12 
491 1222:2.6E-95 
487 1346:2.5E-24 
499 974:1.8E-14 
505 788:4.8E-19 
482 1501:2.0E-13 
503 850:9.1E-18 
485 1408:5.6E-40 
513 540:5.0E-36 
496 1067:8.8E-16 
497 1036:2.1E-17 
486 1377:1.6E-15 
493 1160:2.4E-27 
501 912:5.9E-36 
507 726:1.2E-15 
494 1129:7.6E-15 
484 1439:2.0E-11 
509 664:8.4E-15 
489 1285:2.3E-20 
487 1347:7.7E-21 
507 727:1.7E-12 
505 789:2.9E-26 
484 1440:2.7E-26 
481 1533:1.7E-16 
512 572:5.3E-11 
480 1564:2.5E-30 
479 1595:5.6E-15 
492 1192:3.1E-12 
490 1254:2.3E-24 
497 1037:1.7E-39 
501 913:3.4E-31 
502 882:3.3E-13 
503 851:1.3E-16 
482 1502:6.7E-13 
513 541:3.8E-27 
508 696:1.0E-11 
478 1626:3.2E-21 
496 1068:1.0E-11 
491 1223:2.5E-20 
493 1161:7.2E-17 
485 1409:2.0E-38 
499 975:5.8E-37 
495 1099:2.0E-16 
494 1130:1.1E-26 
511 603:2.8E-12 
503 852:3.1E-15 
509 666:3.0E-18 
511 604:3.0E-12 
485 1410:5.5E-25 
502 883:4.4E-13 
513 542:1.4E-19 
478 1627:1.7E-23 
492 1193:5.9E-16 
487 1348:3.0E-21 
491 1224:9.5E-40 
500 945:1.6E-12 
488 1317:3.3E-14 
510 635:6.7E-23 
482 1503:1.1E-24 
490 1255:1.7E-11 
479 1596:7.2E-17 
481 1534:1.5E-15 
497 1038:1.4E-11 
493 1162:3.3E-20 
494 1131:5.5E-46 
483 1472:5.3E-14 
486 1379:4.2E-15 
508 697:6.5E-37 
512 573:2.8E-18 
505 790:9.5E-15 
480 1565:6.4E-30 
495 1100:7.4E-26 
501 914:3.6E-39 
499 976:1.5E-18 
512 574:9.0E-19 
513 543:8.8E-34 
483 1473:9.2E-14 
497 1039:6.1E-32 
495 1101:1.6E-25 
484 1442:4.3E-32 
500 946:4.2E-12 
504 822:1.4E-18 
486 1380:1.2E-12 
501 915:1.6E-34 
496 1070:1.7E-19 
508 698:3.6E-17 
480 1566:1.8E-24 
479 1597:3.9E-15 
481 1535:2.6E-38 
478 1628:2.0E-32 
505 791:1.1E-20 
489 1287:4.0E-12 
488 1318:3.3E-14 
499 977:3.0E-22 
490 1256:1.9E-11 
510 636:5.6E-14 
492 1194:2.4E-13 
482 1504:9.1E-67 
491 1225:1.1E-38 
511 605:2.6E-12 
509 667:2.3E-45 
493 1163:1.3E-33 
502 884:2.8E-13 
485 1411:7.7E-40 
487 1349:3.2E-21 
486 1381:1.2E-14 
481 1536:1.8E-18 
499 978:1.3E-16 
478 1629:9.1E-20 
488 1319:3.9E-12 
505 792:6.9E-16 
483 1474:3.7E-45 
501 916:5.8E-13 
479 1598:1.4E-15 
504 823:2.4E-20 
493 1164:4.3E-18 
480 1567:1.3E-11 
509 668:7.9E-21 
489 1288:2.2E-24 
495 1102:6.2E-17 
503 854:2.5E-18 
498 1009:2.9E-12 
511 606:2.8E-12 
491 1226:4.7E-31 
512 575:9.9E-23 
510 637:7.0E-20 
487 1350:1.9E-26 
490 1257:2.8E-12 
506 761:1.9E-14 
502 885:1.2E-22 
485 1412:5.6E-36 
507 730:4.3E-16 
482 1505:2.1E-17 
484 1443:5.3E-15 
496 1071:6.2E-28 
494 1133:4.5E-23 
513 544:4.8E-24 
508 699:8.6E-15 
480 1568:9.3E-22 
478 1630:1.4E-17 
488 1320:3.9E-12 
483 1475:1.9E-42 
485 1413:2.2E-21 
507 731:7.0E-12 
510 638:6.5E-25 
492 1196:3.1E-16 
482 1506:1.1E-14 
498 1010:3.5E-17 
490 1258:1.0E-44 
493 1165:7.0E-14 
501 917:9.1E-40 
496 1072:6.5E-25 
508 700:7.2E-14 
494 1134:1.6E-34 
489 1289:2.6E-26 
497 1041:1.9E-19 
512 576:7.6E-20 
495 1103:4.4E-25 
513 545:1.5E-23 
481 1537:2.0E-32 
491 1227:2.5E-19 
511 607:2.4E-12 
499 979:5.9E-33 
502 886:8.3E-50 
505 793:6.1E-13 
509 669:9.0E-37 
487 1351:2.0E-26 
479 1599:9.4E-13 
482 1507:2.7E-31 
478 1631:3.2E-34 
480 1569:3.5E-29 
479 1600:6.6E-19 
511 608:2.2E-12 
495 1104:3.0E-21 
514 515:1.4E-11 
490 1259:4.5E-16 
481 1538:8.3E-19 
483 1476:1.9E-42 
488 1321:2.5E-24 
493 1166:1.5E-20 
489 1290:1.1E-18 
504 825:6.3E-13 
487 1352:1.1E-54 
510 639:3.8E-25 
498 1011:2.0E-11 
492 1197:6.6E-14 
499 980:2.1E-23 
491 1228:8.5E-18 
508 701:9.1E-16 
484 1445:6.0E-14 
513 546:5.2E-31 
501 918:1.1E-22 
494 1135:2.6E-29 
509 670:1.9E-22 
496 1073:1.6E-23 
505 794:1.1E-20 
506 763:1.2E-11 
512 577:7.6E-20 
502 887:5.0E-22 
491 1229:1.2E-22 
481 1539:2.3E-22 
486 1384:1.5E-23 
494 1136:1.5E-11 
493 1167:1.3E-28 
509 671:5.6E-23 
512 578:4.3E-28 
478 1632:3.2E-25 
514 516:1.9E-32 
505 795:6.2E-20 
492 1198:8.8E-16 
497 1043:3.6E-20 
485 1415:2.9E-32 
499 981:5.1E-32 
490 1260:1.9E-27 
507 733:2.5E-14 
496 1074:9.9E-22 
511 609:1.9E-39 
488 1322:1.9E-24 
508 702:8.3E-15 
495 1105:2.2E-19 
482 1508:2.6E-17 
483 1477:6.5E-11 
479 1601:5.5E-32 
503 857:2.5E-21 
506 764:1.7E-39 
480 1570:1.6E-22 
502 888:3.4E-13 
487 1353:7.0E-21 
513 547:6.0E-47 
501 919:8.8E-16 
509 672:1.9E-21 
478 1633:1.3E-25 
480 1571:9.7E-24 
503 858:9.3E-15 
513 548:6.3E-43 
484 1447:5.5E-12 
481 1540:4.7E-14 
502 889:3.9E-27 
489 1292:1.8E-12 
496 1075:8.6E-20 
512 579:3.7E-28 
508 703:3.3E-19 
507 734:4.5E-17 
490 1261:4.7E-18 
491 1230:8.8E-21 
482 1509:3.4E-17 
511 610:8.0E-57 
505 796:9.8E-14 
487 1354:7.7E-21 
492 1199:4.2E-11 
501 920:7.3E-29 
495 1106:1.5E-27 
499 982:4.5E-13 
494 1137:1.4E-22 
504 827:1.5E-12 
483 1478:1.1E-12 
485 1416:9.4E-12 
486 1385:5.9E-11 
514 517:3.1E-13 
488 1323:1.9E-24 
512 580:3.3E-29 
478 1634:1.2E-23 
514 518:1.1E-12 
493 1169:1.3E-31 
486 1386:3.7E-17 
511 611:1.7E-25 
497 1045:2.0E-48 
489 1293:7.0E-23 
495 1107:5.3E-19 
485 1417:2.5E-12 
498 1014:7.3E-66 
501 921:2.6E-28 
481 1541:3.8E-16 
483 1479:4.9E-38 
507 735:1.9E-25 
492 1200:1.3E-12 
482 1510:5.9E-16 
508 704:2.1E-11 
499 983:2.5E-31 
484 1448:1.5E-14 
503 859:8.0E-24 
509 673:2.3E-18 
479 1603:6.0E-33 
494 1138:1.3E-13 
480 1572:4.4E-23 
487 1355:3.8E-57 
513 549:6.3E-43 
500 952:2.1E-12 
505 797:2.8E-14 
505 798:2.0E-14 
493 1170:6.3E-26 
478 1635:7.8E-17 
489 1294:1.2E-20 
497 1046:2.3E-23 
484 1449:1.5E-14 
501 922:2.2E-21 
512 581:1.2E-20 
491 1232:2.4E-29 
494 1139:6.9E-18 
508 705:8.9E-18 
487 1356:4.6E-14 
479 1604:2.6E-34 
480 1573:2.3E-33 
502 891:5.7E-16 
506 767:4.4E-13 
503 860:8.2E-13 
509 674:1.4E-80 
490 1263:1.7E-21 
482 1511:1.9E-15 
511 612:3.1E-25 
483 1480:9.9E-13 
514 519:1.1E-12 
495 1108:1.1E-22 
513 550:4.4E-28 
486 1387:1.8E-14 
499 984:4.5E-25 
507 736:2.2E-20 
479 1605:1.7E-24 
506 768:7.4E-13 
496 1078:2.0E-32 
494 1140:1.1E-33 
514 520:2.2E-15 
510 644:1.6E-77 
483 1481:1.9E-14 
509 675:1.2E-52 
484 1450:1.5E-14 
495 1109:7.0E-13 
512 582:2.2E-46 
480 1574:1.8E-21 
485 1419:2.7E-25 
502 892:8.0E-16 
499 985:6.6E-18 
501 923:3.6E-26 
505 799:1.2E-17 
497 1047:2.0E-27 
489 1295:2.0E-28 
508 706:7.7E-33 
511 613:6.1E-32 
500 954:5.9E-12 
490 1264:4.4E-14 
481 1543:1.5E-41 
487 1357:3.8E-17 
491 1233:4.2E-15 
486 1388:1.5E-12 
503 861:3.4E-12 
482 1512:1.6E-12 
510 645:5.8E-27 
493 1172:2.3E-42 
481 1544:2.8E-25 
497 1048:9.1E-27 
504 831:1.7E-12 
505 800:8.0E-25 
502 893:3.8E-12 
491 1234:3.5E-23 
501 924:2.6E-33 
495 1110:3.8E-28 
513 552:2.4E-30 
512 583:3.6E-31 
499 986:2.0E-23 
484 1451:1.5E-14 
490 1265:9.7E-23 
482 1513:5.7E-17 
479 1606:1.3E-21 
503 862:4.5E-21 
494 1141:2.2E-31 
496 1079:1.1E-14 
488 1327:2.3E-24 
511 614:1.5E-28 
500 955:1.1E-22 
487 1358:1.8E-24 
479 1607:4.5E-22 
486 1390:1.0E-34 
480 1576:3.3E-28 
481 1545:6.4E-12 
505 801:8.1E-36 
487 1359:1.8E-13 
511 615:4.5E-25 
489 1297:2.6E-12 
510 646:1.9E-85 
483 1483:4.5E-19 
501 925:3.9E-34 
496 1080:2.6E-44 
499 987:3.1E-15 
490 1266:2.8E-14 
513 553:7.3E-42 
502 894:1.3E-19 
488 1328:1.0E-14 
492 1204:4.4E-15 
495 1111:3.5E-24 
512 584:4.5E-21 
497 1049:3.4E-22 
509 677:3.6E-22 
491 1235:5.2E-18 
500 956:5.8E-12 
494 1142:2.6E-11 
482 1514:2.6E-19 
514 522:1.2E-27 
484 1452:1.5E-14 
507 739:5.8E-18 
506 770:8.0E-11 
503 863:8.5E-11 
512 585:1.3E-20 
487 1360:2.6E-17 
490 1267:5.6E-26 
482 1515:3.0E-15 
493 1174:2.4E-15 
495 1112:1.4E-20 
479 1608:2.5E-15 
511 616:3.7E-28 
483 1484:2.2E-18 
513 554:5.1E-33 
491 1236:6.8E-13 
505 802:6.8E-18 
497 1050:8.0E-32 
500 957:9.3E-45 
494 1143:1.4E-15 
514 523:1.2E-27 
498 1019:1.5E-71 
499 988:2.7E-29 
509 678:4.0E-17 
507 740:5.2E-15 
481 1546:1.8E-28 
484 1453:1.5E-14 
502 895:4.2E-99 
501 926:4.5E-23 
480 1577:2.4E-27 
486 1391:9.0E-13 
504 833:4.1E-26 
503 864:2.3E-21 
489 1298:1.3E-13 
508 709:1.0E-21 
496 1081:1.2E-20 
491 1237:1.5E-15 
481 1547:4.8E-28 
496 1082:8.8E-76 
499 989:2.4E-18 
507 741:3.9E-27 
511 617:6.7E-20 
509 679:6.5E-23 
489 1299:9.7E-18 
483 1485:1.8E-31 
479 1609:2.6E-23 
494 1144:2.4E-15 
490 1268:3.4E-32 
492 1206:4.1E-41 
503 865:5.7E-17 
500 958:1.1E-15 
484 1454:1.5E-14 
480 1578:1.1E-25 
495 1113:1.3E-15 
497 1051:4.1E-42 
498 1020:3.4E-15 
508 710:1.1E-20 
482 1516:1.4E-13 
505 803:8.8E-16 
501 927:2.4E-36 
486 1392:7.4E-14 
488 1330:5.5E-23 
513 555:3.8E-36 
493 1175:5.2E-25 
514 524:1.2E-32 
506 773:2.2E-17 
480 1579:7.0E-25 
494 1145:1.4E-24 
502 897:2.3E-11 
486 1393:1.0E-33 
491 1238:4.2E-27 
484 1455:1.5E-14 
490 1269:3.4E-27 
509 680:1.4E-24 
485 1424:4.0E-26 
488 1331:1.7E-39 
511 618:2.2E-64 
495 1114:2.1E-16 
507 742:4.3E-14 
514 525:1.2E-32 
482 1517:7.2E-11 
492 1207:9.1E-11 
513 556:3.8E-36 
500 959:1.8E-15 
512 587:6.7E-36 
499 990:1.1E-16 
487 1362:2.0E-21 
489 1300:1.9E-31 
496 1083:1.1E-26 
483 1486:9.3E-14 
481 1548:2.7E-18 
503 866:1.1E-15 
493 1176:2.2E-11 
510 649:5.8E-19 
501 928:3.4E-17 
502 898:5.3E-20 
499 991:2.9E-20 
479 1611:3.8E-45 
493 1177:1.3E-39 
480 1580:2.8E-15 
507 743:3.5E-16 
508 712:3.3E-19 
496 1084:5.1E-23 
490 1270:2.5E-23 
481 1549:2.6E-22 
504 836:4.3E-14 
501 929:8.4E-25 
510 650:3.5E-19 
513 557:2.4E-13 
488 1332:4.3E-18 
487 1363:2.3E-26 
505 805:2.5E-17 
494 1146:9.6E-21 
509 681:7.0E-32 
482 1518:3.3E-20 
503 867:3.9E-19 
486 1394:3.4E-38 
511 619:3.1E-23 
514 526:2.4E-32 
497 1053:4.3E-18 
512 588:3.4E-23 
485 1425:8.3E-16 
484 1456:1.5E-14 
491 1239:1.5E-17 
492 1208:5.0E-19 
483 1487:3.6E-14 
486 1395:1.6E-23 
479 1612:3.5E-18 
480 1581:1.0E-20 
503 868:2.1E-25 
482 1519:1.3E-11 
513 558:1.1E-11 
511 620:1.0E-28 
488 1333:6.4E-44 
484 1457:1.5E-14 
494 1147:8.9E-55 
483 1488:7.1E-11 
493 1178:2.4E-12 
491 1240:2.3E-20 
498 1023:3.6E-11 
499 992:5.2E-27 
500 961:6.6E-17 
504 837:7.7E-18 
485 1426:8.3E-16 
496 1085:4.2E-19 
495 1116:1.7E-26 
512 589:3.4E-23 
501 930:4.7E-37 
507 744:3.8E-15 
505 806:1.1E-23 
509 682:1.0E-14 
502 899:5.2E-25 
490 1271:2.4E-22 
497 1054:1.9E-13 
481 1550:7.1E-27 
510 651:7.8E-19 
514 527:2.4E-32 
487 1364:6.7E-20 
487 1365:2.1E-16 
481 1551:4.5E-20 
479 1613:4.9E-20 
514 528:5.9E-36 
509 683:5.7E-15 
484 1458:3.2E-21 
511 621:1.0E-24 
513 559:9.5E-30 
504 838:2.3E-11 
501 931:1.1E-24 
503 869:5.1E-13 
482 1520:2.1E-21 
502 900:1.6E-21 
488 1334:4.0E-11 
510 652:4.3E-19 
491 1241:9.5E-22 
508 714:5.7E-20 
497 1055:2.2E-17 
499 993:8.2E-31 
500 962:3.5E-23 
505 807:1.4E-11 
485 1427:8.3E-16 
498 1024:3.0E-15 
495 1117:9.4E-18 
486 1396:1.3E-12 
512 590:2.8E-14 
480 1582:8.4E-13 
496 1086:6.5E-23 
489 1303:2.7E-16 
492 1210:1.9E-11 
491 1242:4.1E-12 
480 1583:2.0E-22 
482 1521:4.1E-58 
479 1614:1.3E-15 
514 529:5.9E-36 
490 1273:3.9E-20 
513 560:2.6E-23 
506 777:6.7E-16 
511 622:1.0E-28 
504 839:1.7E-15 
481 1552:1.7E-27 
484 1459:1.6E-12 
499 994:4.4E-13 
495 1118:1.0E-26 
510 653:1.2E-16 
501 932:1.2E-28 
486 1397:3.7E-16 
488 1335:2.6E-20 
494 1149:4.3E-30 
503 870:7.1E-25 
485 1428:8.3E-16 
508 715:5.2E-34 
497 1056:5.5E-20 
496 1087:2.8E-26 
512 591:4.5E-28 
506 778:4.9E-15 
483 1491:7.5E-15 
493 1181:1.8E-44 
482 1522:2.8E-23 
514 530:3.3E-39 
486 1398:3.8E-17 
512 592:4.5E-28 
479 1615:2.3E-22 
503 871:2.9E-21 
491 1243:1.1E-13 
496 1088:2.7E-39 
494 1150:5.7E-32 
501 933:6.5E-25 
487 1367:1.4E-13 
511 623:3.8E-17 
508 716:3.2E-12 
488 1336:1.7E-14 
505 809:4.8E-15 
485 1429:1.3E-23 
497 1057:4.6E-42 
502 902:3.3E-14 
499 995:2.9E-33 
513 561:2.6E-23 
509 685:9.6E-43 
509 686:1.5E-19 
480 1585:1.1E-17 
479 1616:8.8E-27 
487 1368:3.0E-25 
501 934:3.6E-30 
490 1275:1.3E-23 
484 1461:1.9E-11 
483 1492:8.9E-17 
514 531:1.5E-32 
493 1182:4.2E-17 
513 562:8.3E-24 
486 1399:2.8E-14 
482 1523:8.7E-15 
481 1554:4.5E-26 
505 810:6.3E-22 
510 655:3.7E-22 
511 624:1.6E-64 
508 717:1.4E-20 
496 1089:9.2E-14 
499 996:1.7E-29 
491 1244:3.4E-11 
494 1151:3.7E-58 
485 1430:9.7E-29 
497 1058:2.9E-15 
492 1213:3.4E-17 
503 872:2.9E-18 
489 1306:2.5E-22 
502 903:1.4E-12 
495 1120:2.0E-19 
512 593:7.8E-25 
482 1524:3.6E-27 
481 1555:1.2E-23 
496 1090:8.0E-25 
489 1307:3.1E-21 
499 997:8.4E-23 
479 1617:1.3E-21 
512 594:5.3E-15 
510 656:2.7E-30 
511 625:7.7E-17 
494 1152:1.2E-11 
497 1059:7.4E-16 
514 532:8.1E-39 
495 1121:1.5E-34 
503 873:1.2E-18 
505 811:1.3E-27 
501 935:8.5E-20 
508 718:3.4E-19 
513 563:1.6E-16 
488 1338:4.9E-16 
486 1400:4.3E-18 
484 1462:4.1E-17 
491 1245:8.8E-36 
502 905:1.6E-12 
495 1122:2.0E-17 
505 812:1.6E-15 
494 1153:5.8E-26 
507 750:1.5E-12 
484 1463:2.1E-17 
491 1246:4.2E-31 
498 1029:3.7E-14 
479 1618:9.7E-34 
490 1277:2.0E-21 
513 564:1.6E-16 
487 1370:2.8E-16 
509 688:3.4E-12 
511 626:6.6E-12 
496 1091:1.6E-18 
510 657:2.3E-14 
486 1401:1.5E-14 
481 1556:7.1E-44 
483 1494:9.6E-15 
492 1215:1.4E-28 
493 1184:1.5E-37 
512 595:1.4E-31 
497 1060:9.6E-20 
508 719:1.1E-20 
501 936:2.2E-30 
499 998:1.7E-32 
514 533:8.1E-39 
485 1432:1.6E-18 
503 874:2.8E-21 
488 1339:1.7E-16 
505 813:1.4E-17 
485 1433:5.0E-25 
493 1185:2.0E-14 
479 1619:4.3E-12 
480 1588:6.9E-25 
502 906:6.6E-14 
487 1371:2.3E-46 
510 658:1.1E-33 
512 596:6.3E-32 
482 1526:4.6E-19 
511 627:8.3E-34 
503 875:4.1E-14 
499 999:3.8E-25 
494 1154:3.8E-15 
507 751:6.1E-17 
490 1278:3.1E-11 
500 968:3.8E-12 
501 937:2.6E-26 
491 1247:6.1E-28 
497 1061:1.4E-26 
486 1402:3.0E-16 
496 1092:1.5E-32 
492 1216:3.3E-46 
488 1340:7.8E-44 
484 1464:5.8E-13 
509 689:1.0E-15 
513 565:5.1E-31 
514 534:3.2E-36 
507 752:4.6E-13 
491 1248:1.3E-36 
501 938:1.7E-21 
480 1589:6.0E-21 
504 845:7.8E-17 
487 1372:3.5E-23 
509 690:8.0E-46 
498 1031:9.0E-17 
493 1186:4.1E-31 
496 1093:2.0E-31 
494 1155:2.0E-15 
511 628:2.4E-34 
510 659:9.4E-26 
514 535:2.5E-42 
484 1465:5.4E-11 
490 1279:1.2E-19 
479 1620:4.6E-18 
481 1558:1.2E-21 
485 1434:7.4E-19 
513 566:1.9E-19 
508 721:8.1E-17 
499 1000:6.1E-29 
495 1124:1.5E-42 
512 597:1.6E-35 
483 1496:5.2E-18 
497 1062:3.4E-18 
486 1403:8.8E-17 
503 876:1.1E-12 
502 907:7.5E-26 
482 1527:2.8E-19 
491 1249:5.8E-23 
505 815:6.9E-17 
482 1528:2.3E-15 
507 753:1.2E-13 
480 1590:1.7E-25 
487 1373:1.7E-17 
497 1063:2.9E-36 
503 877:1.8E-16 
511 629:9.6E-92 
510 660:6.7E-16 
500 970:2.8E-15 
502 908:6.7E-13 
504 846:1.5E-22 
501 939:6.6E-22 
508 722:2.4E-11 
488 1342:2.2E-15 
485 1435:2.6E-25 
494 1156:2.9E-53 
496 1094:3.0E-34 
509 691:5.5E-20 
490 1280:1.6E-23 
512 598:5.3E-30 
495 1125:4.5E-13 
514 536:3.4E-33 
513 567:1.9E-19 
481 1559:2.3E-25 
499 1001:8.9E-23 
493 1187:1.2E-29 
479 1622:1.0E-13 
499 1002:5.1E-24 
480 1591:3.3E-27 
491 1250:5.6E-24 
497 1064:3.9E-18 
494 1157:4.8E-14 
481 1560:1.3E-31 
505 816:1.8E-18 
488 1343:4.5E-16 
487 1374:3.3E-15 
508 723:6.6E-13 
514 537:1.9E-26 
501 940:6.3E-19 
502 909:1.8E-12 
512 599:5.3E-30 
509 692:1.0E-35 
483 1498:1.6E-22 
507 754:2.1E-23 
511 630:5.7E-61 
482 1529:1.4E-12 
489 1312:5.3E-13 
493 1188:1.0E-36 
504 847:4.3E-17 
492 1219:2.0E-11 
495 1126:7.5E-21 
513 568:1.1E-20 
492 1220:1.9E-42 
486 1406:2.3E-11 
483 1499:1.4E-77 
512 600:2.0E-32 
509 693:8.0E-16 
487 1375:1.7E-16 
480 1592:2.4E-15 
502 910:7.5E-18 
514 538:3.1E-31 
497 1065:2.4E-18 
484 1468:2.0E-17 
491 1251:7.0E-14 
505 817:5.6E-25 
513 569:2.9E-15 
498 1034:8.9E-11 
488 1344:7.7E-44 
485 1437:1.8E-19 
482 1530:3.0E-24 
506 786:5.8E-13 
511 631:2.6E-61 
504 848:1.3E-15 
499 1003:5.8E-26 
495 1127:7.5E-12 
494 1158:1.6E-13 
507 755:2.2E-17 
508 724:2.5E-15 
481 1561:8.7E-26 
489 1313:1.5E-12 
493 1189:4.1E-14 
501 941:7.1E-19 
496 1096:1.1E-28 
510 662:1.9E-12 
514 539:2.8E-34 
479 1624:3.1E-30 
481 1562:1.9E-34 
483 1500:8.9E-17 
503 880:6.3E-14 
488 1345:9.7E-11 
484 1469:5.3E-12 
509 694:3.9E-33 
496 1097:9.1E-21 
498 1035:2.0E-18 
493 1190:2.7E-42 
504 849:3.2E-12 
486 1407:3.3E-23 
513 570:1.8E-28 
490 1283:1.8E-19 
491 1252:1.9E-16 
487 1376:4.6E-13 
499 1004:5.0E-26 
511 632:8.7E-21 
494 1159:6.2E-23 
505 818:7.3E-15 
502 911:3.9E-26 
501 942:6.5E-34 
485 1438:2.0E-14 
500 973:1.3E-11 
512 601:1.7E-38 
485 1439:3.8E-28 
496 1098:7.1E-21 
486 1408:9.3E-18 
514 540:6.2E-37 
479 1625:1.0E-16 
509 695:8.1E-11 
501 943:4.7E-27 
502 912:8.4E-22 
494 1160:8.6E-25 
498 1036:6.7E-19 
483 1501:2.0E-14 
510 664:1.1E-13 
491 1253:9.6E-34 
503 881:8.6E-17 
484 1470:6.3E-11 
487 1377:5.9E-16 
493 1191:1.8E-15 
488 1346:1.5E-24 
505 819:6.9E-13 
490 1284:1.6E-27 
504 850:1.3E-14 
495 1129:9.7E-11 
492 1222:1.5E-11 
482 1532:5.7E-25 
499 1005:3.3E-28 
481 1563:1.6E-16 
511 633:5.2E-67 
497 1067:9.5E-14 
507 757:8.7E-17 
513 571:2.0E-25 
500 974:4.1E-13 
479 1626:1.1E-20 
495 1130:1.2E-19 
481 1564:9.6E-24 
513 572:8.6E-26 
496 1099:1.9E-28 
486 1409:3.2E-14 
497 1068:4.6E-14 
505 820:2.4E-24 
509 696:2.9E-17 
514 541:1.8E-16 
503 882:1.8E-15 
492 1223:7.5E-27 
491 1254:1.7E-22 
511 634:3.2E-16 
508 727:1.1E-20 
493 1192:8.5E-21 
490 1285:2.9E-32 
480 1595:8.8E-18 
483 1502:1.0E-13 
488 1347:1.8E-37 
507 758:1.8E-23 
501 944:4.9E-27 
487 1378:5.7E-19 
506 789:1.9E-17 
500 975:1.4E-17 
494 1161:7.4E-11 
499 1006:2.2E-26 
507 759:2.4E-24 
491 1255:1.4E-14 
479 1627:5.2E-18 
487 1379:2.3E-15 
484 1472:5.3E-13 
509 697:1.9E-18 
496 1100:9.7E-22 
502 914:4.4E-16 
482 1534:3.6E-36 
489 1317:4.0E-14 
490 1286:2.8E-13 
511 635:1.3E-21 
481 1565:2.7E-31 
495 1131:1.3E-40 
492 1224:2.7E-12 
513 573:5.0E-16 
501 945:4.9E-53 
510 666:3.0E-23 
494 1162:9.4E-15 
493 1193:3.1E-21 
485 1441:2.6E-11 
514 542:3.5E-34 
508 728:8.4E-13 
483 1503:5.7E-19 
505 821:2.2E-16 
488 1348:6.6E-35 
499 1007:4.9E-13 
481 1566:1.1E-40 
483 1504:1.8E-13 
513 574:1.3E-16 
497 1070:2.2E-19 
487 1380:2.5E-11 
508 729:2.1E-39 
496 1101:6.3E-35 
499 1008:1.2E-24 
492 1225:6.3E-11 
503 884:6.9E-16 
510 667:1.0E-30 
495 1132:5.3E-21 
509 698:1.3E-38 
507 760:1.2E-24 
484 1473:1.1E-12 
514 543:3.0E-20 
489 1318:4.0E-14 
479 1628:9.5E-29 
493 1194:1.6E-49 
494 1163:6.7E-31 
504 853:2.5E-13 
502 915:2.5E-23 
488 1349:7.1E-20 
506 791:1.1E-16 
511 636:4.9E-25 
486 1411:9.2E-18 
501 946:1.9E-30 
480 1597:7.1E-18 
488 1350:2.0E-24 
485 1443:3.9E-19 
483 1505:8.0E-23 
498 1040:9.3E-62 
489 1319:6.6E-12 
506 792:9.5E-13 
490 1288:9.1E-29 
497 1071:5.7E-21 
501 947:1.1E-33 
496 1102:5.4E-22 
503 885:7.5E-19 
499 1009:2.1E-11 
504 854:1.1E-15 
511 637:2.8E-36 
481 1567:2.9E-21 
484 1474:3.0E-44 
493 1195:1.1E-44 
480 1598:2.3E-19 
486 1412:1.3E-14 
494 1164:1.2E-13 
505 823:4.2E-26 
509 699:1.0E-33 
513 575:6.1E-16 
495 1133:1.9E-20 
514 544:6.3E-21 
502 916:1.7E-35 
510 668:7.4E-11 
507 761:1.2E-12 
491 1257:9.7E-17 
487 1381:8.4E-16 
496 1103:9.2E-32 
483 1506:2.2E-19 
482 1537:1.1E-20 
480 1599:6.9E-16 
507 762:3.6E-43 
491 1258:8.1E-34 
510 669:2.4E-33 
493 1196:2.3E-19 
513 576:8.2E-28 
503 886:8.7E-41 
501 948:5.4E-21 
514 545:1.0E-95 
486 1413:3.8E-17 
505 824:7.6E-18 
488 1351:7.7E-35 
512 607:4.2E-12 
490 1289:1.2E-29 
511 638:2.9E-19 
495 1134:6.6E-29 
487 1382:5.6E-15 
485 1444:2.8E-12 
497 1072:1.3E-27 
481 1568:1.7E-20 
484 1475:9.1E-45 
509 700:2.7E-17 
508 731:1.7E-13 
499 1010:9.7E-25 
489 1320:6.6E-12 
506 793:4.1E-12 
492 1227:2.3E-17 
502 918:2.0E-14 
487 1383:2.6E-16 
496 1104:1.4E-38 
480 1600:5.0E-21 
479 1631:7.9E-33 
486 1414:1.9E-35 
494 1166:4.4E-14 
511 639:3.0E-158 
482 1538:3.7E-20 
485 1445:6.5E-22 
493 1197:2.2E-49 
499 1011:5.1E-39 
500 980:8.6E-16 
513 577:8.2E-28 
505 825:3.6E-19 
509 701:2.0E-20 
507 763:4.1E-17 
508 732:1.2E-29 
484 1476:9.1E-45 
498 1042:5.1E-33 
497 1073:1.8E-15 
503 887:2.7E-15 
491 1259:1.5E-21 
481 1569:6.3E-27 
489 1321:2.8E-24 
483 1507:1.2E-13 
488 1352:1.6E-16 
514 546:1.8E-28 
512 608:7.0E-13 
501 949:9.7E-19 
506 794:4.0E-13 
504 856:7.3E-18 
495 1135:3.7E-19 
514 547:1.8E-29 
479 1632:2.9E-29 
481 1570:1.3E-23 
495 1136:1.5E-13 
492 1229:4.5E-18 
486 1415:5.0E-15 
491 1260:1.3E-30 
500 981:5.8E-12 
513 578:1.7E-19 
502 919:1.1E-46 
511 640:8.7E-19 
489 1322:2.7E-24 
488 1353:2.9E-34 
480 1601:6.9E-14 
503 888:4.7E-13 
506 795:5.4E-13 
482 1539:2.0E-21 
483 1508:8.4E-18 
497 1074:1.1E-22 
493 1198:4.2E-16 
510 671:4.5E-16 
505 826:8.1E-16 
504 857:7.1E-12 
487 1384:2.9E-17 
485 1446:8.3E-20 
496 1105:1.9E-11 
501 950:1.0E-23 
499 1012:3.0E-16 
508 733:1.2E-20 
494 1167:2.5E-32 
509 702:5.8E-23 
512 609:1.1E-28 
507 765:7.6E-26 
490 1292:2.5E-11 
502 920:2.2E-24 
488 1354:5.0E-36 
511 641:8.7E-19 
479 1633:2.4E-19 
514 548:2.6E-37 
513 579:6.4E-22 
512 610:6.1E-34 
505 827:3.9E-12 
482 1540:3.7E-17 
480 1602:5.5E-13 
496 1106:3.1E-63 
515 517:4.7E-33 
495 1137:6.4E-20 
510 672:3.1E-12 
493 1199:3.6E-70 
500 982:5.9E-32 
498 1044:1.5E-26 
483 1509:9.0E-48 
499 1013:4.6E-25 
501 951:4.7E-23 
485 1447:4.7E-33 
489 1323:2.7E-24 
481 1571:5.3E-41 
491 1261:2.1E-25 
487 1385:8.9E-17 
503 889:4.5E-17 
509 703:8.1E-43 
495 1138:1.7E-15 
488 1355:1.8E-17 
494 1169:1.9E-27 
497 1076:1.3E-12 
484 1479:5.7E-45 
481 1572:1.9E-35 
502 921:2.5E-22 
487 1386:7.2E-23 
492 1231:4.3E-38 
504 859:3.5E-14 
496 1107:2.9E-12 
479 1634:1.3E-29 
510 673:4.4E-14 
512 611:9.4E-32 
483 1510:3.8E-32 
501 952:1.3E-21 
509 704:8.1E-15 
498 1045:7.2E-18 
480 1603:9.9E-32 
514 549:2.6E-37 
500 983:1.2E-17 
513 580:5.0E-23 
503 890:8.5E-15 
515 518:4.9E-91 
485 1448:9.0E-50 
511 642:8.7E-19 
490 1293:8.0E-19 
508 735:5.0E-16 
507 766:4.3E-11 
493 1200:9.4E-22 
499 1014:7.2E-22 
506 797:5.2E-13 
497 1077:7.9E-14 
512 612:1.5E-36 
484 1480:1.6E-15 
480 1604:2.2E-41 
507 767:2.2E-29 
514 550:2.4E-38 
481 1573:5.6E-32 
502 922:5.4E-21 
496 1108:1.4E-24 
492 1232:2.0E-15 
495 1139:1.9E-15 
486 1418:6.6E-16 
499 1015:2.4E-19 
510 674:3.7E-22 
513 581:1.6E-17 
493 1201:3.5E-13 
501 953:2.8E-36 
511 643:8.7E-19 
515 519:4.9E-91 
488 1356:2.7E-40 
505 829:4.0E-18 
487 1387:7.2E-25 
508 736:9.3E-12 
494 1170:3.0E-28 
485 1449:9.0E-50 
509 705:1.9E-20 
491 1263:4.2E-33 
490 1294:2.0E-23 
480 1605:3.6E-24 
481 1574:2.5E-47 
495 1140:5.3E-31 
515 520:9.0E-61 
486 1419:6.2E-13 
484 1481:4.6E-14 
487 1388:1.3E-21 
503 892:3.7E-17 
499 1016:1.6E-17 
507 768:1.9E-18 
483 1512:3.4E-41 
497 1078:7.5E-15 
508 737:2.2E-14 
509 706:1.0E-18 
502 923:1.5E-20 
485 1450:9.0E-50 
514 551:4.1E-15 
510 675:2.7E-29 
512 613:4.3E-32 
488 1357:1.7E-31 
496 1109:6.8E-15 
490 1295:6.8E-38 
482 1543:8.8E-20 
511 644:8.2E-21 
500 985:4.0E-15 
513 582:5.5E-33 
501 954:1.8E-29 
481 1575:6.9E-18 
483 1513:5.8E-45 
500 986:2.5E-17 
480 1606:2.4E-14 
489 1327:1.5E-24 
494 1172:4.8E-39 
497 1079:9.6E-14 
514 552:4.4E-32 
509 707:7.1E-15 
512 614:4.9E-34 
485 1451:9.0E-50 
504 862:2.4E-11 
490 1296:8.6E-19 
487 1389:6.1E-20 
506 800:9.9E-15 
495 1141:6.9E-24 
491 1265:1.6E-12 
513 583:3.3E-37 
502 924:1.3E-23 
507 769:2.3E-22 
501 955:6.0E-37 
493 1203:9.4E-37 
499 1017:4.5E-28 
505 831:1.3E-23 
511 645:2.3E-40 
488 1358:9.9E-24 
482 1544:3.9E-18 
515 521:6.9E-21 
492 1234:3.9E-15 
496 1110:3.8E-29 
486 1421:1.4E-24 
502 925:1.7E-26 
493 1204:2.9E-48 
487 1390:4.3E-26 
481 1576:9.0E-28 
485 1452:9.0E-50 
505 832:3.8E-14 
480 1607:4.1E-16 
507 770:8.2E-12 
497 1080:2.5E-40 
489 1328:1.0E-14 
491 1266:7.7E-29 
515 522:1.5E-14 
501 956:2.3E-25 
509 708:1.9E-13 
499 1018:2.1E-20 
495 1142:3.5E-13 
483 1514:2.0E-16 
496 1111:4.7E-32 
490 1297:5.1E-20 
492 1235:3.0E-12 
511 646:2.4E-20 
482 1545:1.8E-11 
514 553:3.2E-26 
513 584:1.1E-18 
503 894:1.9E-19 
506 801:5.7E-16 
504 863:2.6E-12 
512 615:5.5E-25 
484 1483:1.1E-20 
504 864:1.2E-11 
496 1112:4.0E-27 
490 1298:1.6E-33 
514 554:6.8E-28 
495 1143:3.6E-13 
491 1267:6.3E-19 
511 647:7.7E-11 
484 1484:8.4E-16 
483 1515:1.1E-18 
480 1608:7.3E-13 
503 895:1.8E-74 
498 1050:1.0E-11 
508 740:5.5E-18 
509 709:1.2E-52 
512 616:7.8E-30 
493 1205:1.2E-36 
506 802:7.8E-11 
507 771:5.1E-30 
500 988:2.2E-16 
487 1391:2.8E-23 
485 1453:9.0E-50 
510 678:9.1E-14 
482 1546:3.4E-19 
497 1081:5.8E-27 
494 1174:1.2E-15 
513 585:1.1E-15 
501 957:2.3E-24 
488 1360:2.8E-12 
515 523:1.5E-14 
502 926:1.0E-14 
505 833:2.2E-16 
481 1578:2.4E-20 
480 1609:2.7E-22 
482 1547:5.0E-13 
499 1020:1.3E-25 
487 1392:4.0E-18 
494 1175:8.5E-19 
483 1516:1.6E-80 
501 958:1.6E-34 
497 1082:3.1E-35 
493 1206:8.7E-27 
488 1361:3.5E-11 
496 1113:2.0E-12 
485 1454:9.0E-50 
505 834:5.5E-13 
495 1144:6.2E-17 
512 617:5.2E-19 
484 1485:1.1E-24 
489 1330:1.5E-22 
500 989:1.1E-95 
491 1268:2.4E-26 
514 555:1.8E-36 
511 648:1.1E-30 
513 586:6.4E-18 
515 524:1.5E-16 
498 1051:1.7E-14 
490 1299:1.8E-20 
486 1423:2.4E-13 
509 710:5.4E-40 
502 927:1.5E-13 
489 1331:1.6E-39 
481 1579:2.1E-25 
505 835:8.5E-20 
513 587:4.6E-29 
491 1269:1.5E-32 
487 1393:5.0E-45 
488 1362:1.1E-34 
514 556:1.8E-36 
502 928:3.0E-15 
498 1052:2.7E-14 
511 649:9.6E-28 
503 897:6.2E-15 
493 1207:2.0E-45 
482 1548:5.7E-62 
512 618:5.4E-32 
484 1486:4.9E-12 
495 1145:1.7E-17 
507 773:5.4E-16 
486 1424:2.1E-11 
509 711:2.0E-31 
508 742:2.0E-20 
501 959:2.8E-32 
485 1455:9.0E-50 
500 990:2.7E-11 
499 1021:2.1E-17 
497 1083:3.4E-15 
490 1300:1.3E-38 
489 1332:4.3E-18 
480 1611:1.6E-29 
502 929:1.6E-14 
495 1146:5.2E-20 
513 588:4.6E-15 
506 805:2.4E-15 
503 898:1.1E-16 
497 1084:7.0E-16 
507 774:1.9E-19 
499 1022:1.5E-17 
511 650:6.0E-65 
484 1487:4.6E-12 
510 681:2.6E-28 
505 836:5.5E-23 
488 1363:2.6E-29 
490 1301:2.2E-22 
509 712:3.2E-31 
485 1456:9.0E-50 
494 1177:3.8E-27 
496 1115:1.5E-15 
515 526:2.0E-22 
486 1425:3.9E-32 
491 1270:1.2E-31 
512 619:1.8E-30 
487 1394:2.1E-58 
501 960:7.8E-14 
514 557:7.5E-21 
493 1208:3.6E-54 
504 867:9.2E-15 
508 743:7.6E-18 
481 1580:3.4E-21 
501 961:6.5E-108 
481 1581:1.9E-42 
514 558:7.0E-11 
505 837:4.0E-39 
495 1147:1.3E-46 
511 651:1.6E-41 
496 1116:1.2E-23 
480 1612:1.1E-20 
503 899:4.2E-19 
515 527:2.0E-22 
513 589:4.6E-15 
482 1550:1.2E-13 
488 1364:1.5E-20 
497 1085:1.0E-17 
486 1426:3.9E-32 
509 713:4.2E-11 
498 1054:2.6E-30 
494 1178:4.9E-11 
485 1457:9.0E-50 
490 1302:7.9E-22 
487 1395:3.0E-38 
506 806:7.9E-21 
502 930:2.2E-27 
512 620:9.0E-32 
491 1271:2.3E-15 
508 744:2.8E-23 
489 1333:3.5E-44 
493 1209:5.6E-29 
483 1519:1.8E-13 
480 1613:1.6E-22 
483 1520:1.2E-22 
491 1272:3.1E-18 
481 1582:8.2E-21 
512 621:7.2E-21 
497 1086:9.6E-31 
493 1210:9.1E-53 
487 1396:6.9E-18 
496 1117:3.0E-11 
513 590:2.4E-17 
489 1334:4.0E-11 
486 1427:3.9E-32 
499 1024:8.7E-34 
509 714:2.2E-45 
494 1179:7.3E-15 
498 1055:2.0E-23 
482 1551:3.3E-19 
505 838:2.2E-24 
500 993:8.7E-13 
507 776:1.3E-25 
515 528:2.8E-18 
503 900:2.7E-19 
502 931:2.8E-21 
501 962:7.1E-13 
514 559:1.1E-22 
485 1458:3.7E-30 
482 1552:1.3E-15 
502 932:2.3E-21 
500 994:7.4E-32 
515 529:2.8E-18 
487 1397:1.3E-16 
514 560:5.7E-23 
505 839:4.7E-26 
509 715:9.1E-20 
485 1459:1.1E-32 
512 622:7.8E-15 
486 1428:3.9E-32 
513 591:3.4E-23 
480 1614:6.2E-16 
507 777:7.2E-15 
489 1335:2.7E-20 
497 1087:7.7E-32 
499 1025:5.7E-24 
491 1273:2.0E-25 
493 1211:7.8E-25 
496 1118:9.9E-28 
504 870:4.8E-19 
511 653:7.3E-32 
495 1149:3.7E-38 
501 963:1.8E-19 
483 1521:5.5E-14 
502 933:2.0E-19 
487 1398:2.9E-17 
480 1615:1.2E-17 
495 1150:2.4E-19 
503 902:1.3E-12 
481 1584:4.1E-17 
484 1491:7.0E-17 
515 530:5.4E-21 
514 561:5.7E-23 
501 964:5.1E-19 
508 747:1.4E-27 
499 1026:1.1E-19 
513 592:3.4E-23 
496 1119:5.2E-21 
507 778:1.0E-16 
509 716:6.1E-15 
489 1336:2.1E-14 
505 840:8.3E-14 
494 1181:1.0E-33 
485 1460:4.0E-40 
510 685:3.6E-22 
491 1274:1.8E-19 
493 1212:3.4E-33 
511 654:4.2E-20 
497 1088:5.1E-38 
512 623:1.2E-15 
500 995:7.7E-18 
481 1585:4.5E-20 
514 562:4.6E-16 
500 996:5.2E-21 
501 965:4.0E-24 
505 841:7.7E-13 
513 593:1.2E-26 
491 1275:2.1E-24 
507 779:2.4E-14 
503 903:5.1E-11 
511 655:8.1E-23 
490 1306:1.7E-21 
485 1461:5.7E-14 
512 624:1.5E-19 
497 1089:1.1E-15 
502 934:8.5E-15 
506 810:1.4E-15 
493 1213:1.5E-17 
480 1616:4.4E-35 
486 1430:2.8E-15 
504 872:2.6E-12 
494 1182:1.3E-16 
496 1120:5.4E-25 
510 686:4.7E-16 
515 531:9.1E-21 
495 1151:8.4E-52 
482 1554:8.6E-17 
483 1523:2.3E-15 
487 1399:2.7E-16 
499 1027:2.5E-25 
509 717:9.1E-93 
503 904:1.1E-12 
484 1493:6.1E-12 
496 1121:2.6E-31 
489 1338:4.6E-16 
486 1431:2.0E-15 
512 625:8.3E-101 
499 1028:1.2E-30 
511 656:5.8E-42 
482 1555:1.3E-19 
501 966:1.2E-21 
497 1090:7.3E-14 
506 811:1.1E-16 
513 594:1.5E-19 
491 1276:8.2E-19 
495 1152:3.7E-18 
502 935:3.9E-45 
515 532:4.2E-18 
480 1617:2.3E-18 
508 749:1.2E-64 
485 1462:5.6E-20 
514 563:2.0E-20 
509 718:3.6E-25 
510 687:9.2E-12 
487 1400:1.8E-16 
505 842:2.0E-17 
490 1307:2.5E-17 
489 1339:1.4E-16 
482 1556:9.7E-20 
502 936:1.3E-18 
481 1587:3.2E-17 
493 1215:1.6E-20 
504 874:1.7E-18 
509 719:1.7E-46 
483 1525:6.0E-11 
494 1184:4.3E-34 
491 1277:4.3E-24 
485 1463:3.6E-28 
512 626:7.4E-14 
501 967:2.1E-25 
495 1153:1.3E-20 
514 564:2.0E-20 
480 1618:3.0E-28 
487 1401:1.1E-13 
508 750:2.4E-18 
500 998:9.5E-14 
492 1246:4.0E-13 
503 905:7.9E-11 
507 781:4.6E-19 
513 595:2.6E-21 
496 1122:8.4E-24 
486 1432:6.0E-15 
497 1091:3.6E-30 
499 1029:1.6E-24 
515 533:4.2E-18 
495 1154:1.9E-17 
506 813:5.0E-12 
483 1526:1.1E-16 
514 565:5.1E-21 
494 1185:1.2E-11 
486 1433:1.6E-11 
501 968:1.9E-43 
511 658:3.5E-29 
480 1619:4.6E-13 
496 1123:1.5E-11 
508 751:6.6E-12 
507 782:4.4E-22 
502 937:2.0E-20 
503 906:1.1E-13 
509 720:1.4E-12 
505 844:6.3E-15 
510 689:4.9E-14 
499 1030:4.4E-18 
515 534:1.1E-23 
487 1402:7.3E-17 
492 1247:4.6E-14 
498 1061:4.2E-17 
513 596:4.1E-24 
491 1278:1.3E-91 
489 1340:5.3E-44 
493 1216:6.0E-16 
497 1092:2.1E-19 
481 1588:1.6E-39 
512 627:1.3E-17 
510 690:2.2E-28 
480 1620:3.8E-11 
484 1496:2.2E-17 
508 752:7.5E-15 
495 1155:4.2E-16 
515 535:3.1E-25 
498 1062:4.4E-13 
494 1186:8.7E-33 
481 1589:4.3E-34 
513 597:8.3E-28 
482 1558:1.6E-17 
511 659:9.1E-22 
503 907:4.8E-23 
487 1403:1.6E-22 
493 1217:2.1E-18 
504 876:6.9E-24 
497 1093:9.7E-17 
483 1527:9.0E-17 
509 721:3.6E-20 
514 566:4.3E-21 
491 1279:1.2E-25 
501 969:2.4E-16 
485 1465:8.3E-42 
505 845:8.3E-11 
492 1248:6.7E-11 
496 1124:2.4E-43 
502 938:3.5E-20 
500 1000:7.6E-15 
499 1031:2.2E-24 
512 628:7.0E-19 
481 1590:9.7E-25 
501 970:4.8E-38 
495 1156:8.2E-43 
512 629:3.3E-28 
485 1466:3.0E-39 
515 536:7.2E-19 
487 1404:1.9E-13 
482 1559:8.8E-14 
489 1342:2.4E-15 
507 784:2.9E-12 
508 753:6.2E-23 
491 1280:4.6E-33 
505 846:2.3E-14 
504 877:1.6E-13 
506 815:5.5E-14 
497 1094:2.8E-45 
488 1373:1.0E-25 
494 1187:1.1E-23 
498 1063:1.6E-14 
502 939:1.4E-18 
514 567:4.3E-21 
496 1125:3.8E-16 
492 1249:7.0E-24 
513 598:2.5E-25 
493 1218:1.2E-14 
509 722:7.8E-22 
511 660:2.0E-16 
483 1529:2.7E-44 
480 1622:1.8E-11 
499 1033:3.7E-21 
496 1126:8.4E-27 
482 1560:1.3E-28 
490 1312:2.8E-15 
487 1405:2.9E-17 
495 1157:2.7E-14 
512 630:7.7E-18 
494 1188:5.2E-34 
481 1591:1.4E-15 
491 1281:9.4E-15 
504 878:6.9E-13 
515 537:3.6E-16 
489 1343:4.8E-16 
501 971:2.4E-21 
493 1219:3.8E-12 
498 1064:7.3E-16 
492 1250:9.4E-17 
484 1498:1.5E-19 
514 568:8.8E-13 
488 1374:8.8E-17 
486 1436:2.2E-17 
513 599:2.5E-25 
485 1467:1.0E-10 
511 661:5.7E-30 
507 785:1.5E-15 
497 1095:1.1E-15 
510 692:3.7E-23 
509 723:2.1E-16 
507 786:2.9E-18 
483 1530:1.4E-16 
497 1096:4.2E-20 
489 1344:7.0E-44 
481 1592:4.6E-17 
482 1561:3.0E-13 
505 848:1.2E-14 
490 1313:1.0E-15 
493 1220:1.5E-27 
487 1406:3.1E-14 
511 662:2.0E-12 
485 1468:1.4E-24 
499 1034:2.7E-18 
513 600:7.9E-28 
515 538:1.2E-16 
484 1499:1.9E-81 
512 631:1.4E-22 
488 1375:2.3E-26 
495 1158:3.9E-13 
514 569:2.1E-13 
509 724:7.5E-19 
500 1003:1.7E-12 
498 1065:6.8E-76 
486 1437:6.0E-17 
501 972:2.7E-16 
508 755:2.3E-15 
503 910:6.4E-14 
502 941:1.4E-48 
496 1127:2.3E-17 
491 1282:9.5E-18 
501 973:7.3E-48 
485 1469:6.6E-26 
513 601:3.7E-28 
507 787:5.7E-30 
491 1283:3.0E-33 
514 570:2.4E-37 
506 818:1.8E-12 
515 539:5.1E-21 
503 911:1.2E-24 
482 1562:1.7E-20 
493 1221:1.8E-31 
511 663:3.5E-12 
499 1035:2.4E-29 
483 1531:5.9E-11 
504 880:5.5E-20 
512 632:8.2E-15 
509 725:6.6E-24 
510 694:1.8E-21 
484 1500:8.7E-16 
494 1190:1.9E-35 
489 1345:7.9E-11 
497 1097:2.2E-31 
508 756:6.0E-33 
480 1624:2.4E-18 
498 1066:1.9E-13 
487 1407:1.2E-22 
490 1314:6.7E-18 
486 1438:2.5E-37 
515 540:5.4E-24 
482 1563:1.9E-14 
480 1625:2.4E-14 
495 1160:4.6E-19 
498 1067:2.3E-31 
491 1284:2.8E-40 
485 1470:3.3E-13 
493 1222:1.1E-20 
501 974:2.5E-17 
512 633:5.7E-17 
503 912:1.3E-18 
502 943:2.4E-21 
489 1346:1.5E-24 
492 1253:2.5E-11 
497 1098:2.0E-15 
484 1501:1.8E-12 
496 1129:7.6E-22 
499 1036:1.5E-49 
513 602:7.9E-22 
486 1439:1.9E-15 
505 850:4.5E-32 
514 571:1.1E-13 
509 726:1.1E-31 
511 664:1.0E-18 
487 1408:3.9E-18 
482 1564:7.9E-14 
481 1595:2.3E-13 
485 1471:1.8E-14 
486 1440:2.6E-64 
514 572:9.5E-14 
480 1626:4.5E-12 
498 1068:7.9E-17 
487 1409:4.5E-22 
491 1285:1.7E-26 
504 882:4.9E-13 
506 820:1.3E-17 
488 1378:5.0E-27 
495 1161:5.9E-11 
494 1192:5.2E-21 
496 1130:1.2E-26 
507 789:1.8E-17 
509 727:2.2E-44 
511 665:4.3E-11 
515 541:7.9E-11 
501 975:1.2E-87 
489 1347:1.3E-37 
497 1099:2.7E-21 
513 603:7.9E-22 
499 1037:7.8E-19 
505 851:1.7E-76 
512 634:4.1E-15 
500 1006:2.9E-14 
503 914:6.1E-16 
487 1410:9.6E-17 
482 1565:8.1E-16 
481 1596:6.8E-18 
501 976:4.8E-17 
495 1162:8.7E-15 
502 945:2.6E-19 
511 666:3.4E-42 
496 1131:5.0E-34 
488 1379:8.6E-39 
480 1627:1.7E-13 
497 1100:2.2E-26 
486 1441:7.9E-18 
494 1193:3.0E-21 
514 573:8.3E-16 
506 821:4.0E-15 
505 852:7.8E-24 
484 1503:1.2E-19 
489 1348:4.9E-35 
499 1038:2.5E-22 
512 635:3.1E-38 
513 604:7.6E-22 
507 790:7.3E-26 
485 1472:1.7E-32 
509 728:6.2E-23 
498 1069:8.1E-29 
510 697:3.3E-12 
493 1224:5.0E-30 
501 977:2.9E-28 
486 1442:3.4E-15 
499 1039:1.5E-17 
513 605:9.1E-22 
508 760:2.3E-11 
512 636:7.3E-27 
481 1597:1.5E-26 
493 1225:3.1E-25 
480 1628:1.5E-14 
509 729:1.4E-17 
483 1535:2.4E-17 
489 1349:4.5E-20 
497 1101:2.8E-26 
511 667:2.9E-27 
510 698:3.4E-26 
503 915:2.6E-22 
494 1194:1.7E-44 
492 1256:2.3E-33 
482 1566:1.2E-19 
504 884:1.5E-13 
488 1380:3.9E-18 
496 1132:5.5E-18 
491 1287:3.5E-17 
495 1163:3.2E-29 
505 853:1.2E-14 
485 1473:7.9E-33 
487 1411:3.6E-18 
514 574:6.6E-16 
502 946:2.3E-12 
509 730:7.6E-32 
495 1164:2.2E-15 
483 1536:4.3E-13 
497 1102:1.8E-17 
505 854:1.0E-27 
512 637:3.5E-27 
502 947:1.6E-12 
503 916:8.0E-28 
484 1505:1.8E-24 
487 1412:2.0E-21 
506 823:2.9E-18 
507 792:7.6E-11 
511 668:5.2E-15 
480 1629:5.9E-16 
482 1567:2.8E-16 
499 1040:2.9E-15 
481 1598:9.8E-14 
489 1350:2.7E-24 
513 606:7.9E-22 
491 1288:3.7E-31 
500 1009:1.1E-11 
496 1133:5.0E-27 
486 1443:1.0E-13 
485 1474:1.1E-17 
501 978:2.6E-18 
508 761:8.8E-22 
493 1226:6.2E-43 
510 699:2.4E-16 
494 1195:3.1E-44 
515 544:1.1E-14 
514 575:1.7E-17 
514 576:6.4E-19 
487 1413:1.2E-15 
481 1599:1.8E-24 
485 1475:1.1E-15 
507 793:5.3E-13 
496 1134:6.0E-21 
513 607:4.4E-28 
484 1506:1.6E-13 
500 1010:2.2E-18 
512 638:1.6E-32 
494 1196:7.8E-27 
501 979:6.1E-51 
503 917:7.1E-13 
511 669:6.9E-34 
493 1227:4.4E-16 
509 731:4.2E-24 
497 1103:1.3E-24 
499 1041:4.5E-18 
502 948:3.1E-16 
495 1165:3.3E-15 
492 1258:1.2E-12 
482 1568:8.1E-16 
491 1289:4.4E-31 
489 1351:4.9E-35 
483 1537:3.9E-19 
485 1476:1.1E-15 
482 1569:1.1E-16 
511 670:5.1E-19 
481 1600:1.2E-22 
501 980:1.9E-26 
503 918:7.7E-16 
489 1352:1.4E-16 
480 1631:3.0E-29 
513 608:1.1E-27 
495 1166:6.1E-17 
494 1197:6.2E-46 
493 1228:2.8E-28 
497 1104:1.3E-27 
496 1135:1.2E-39 
486 1445:7.8E-16 
506 825:1.3E-11 
505 856:1.1E-14 
504 887:1.6E-18 
500 1011:9.1E-16 
512 639:4.2E-18 
499 1042:2.6E-22 
510 701:1.8E-11 
487 1414:2.5E-68 
502 949:1.1E-15 
483 1538:4.0E-14 
508 763:3.4E-12 
491 1290:4.6E-17 
484 1507:2.3E-11 
507 794:5.5E-15 
514 577:6.4E-19 
490 1321:5.2E-20 
515 546:8.1E-14 
492 1260:1.2E-15 
482 1570:7.7E-16 
508 764:1.1E-19 
491 1291:1.9E-11 
481 1601:6.2E-35 
480 1632:1.8E-25 
503 919:1.2E-33 
494 1198:4.0E-14 
485 1477:1.4E-27 
513 609:7.3E-26 
501 981:1.3E-30 
511 671:6.0E-28 
506 826:1.2E-15 
505 857:1.3E-24 
495 1167:5.5E-23 
509 733:7.2E-85 
514 578:2.3E-44 
515 547:5.4E-16 
512 640:8.7E-17 
486 1446:1.0E-20 
489 1353:2.1E-34 
502 950:3.3E-15 
497 1105:3.0E-12 
490 1322:5.4E-20 
493 1229:1.7E-20 
483 1539:5.8E-20 
487 1415:1.1E-22 
484 1508:2.5E-18 
499 1043:4.7E-21 
482 1571:5.3E-21 
491 1292:1.4E-20 
511 672:3.2E-13 
494 1199:3.0E-52 
509 734:8.3E-17 
502 951:2.9E-20 
483 1540:5.6E-16 
490 1323:5.4E-20 
514 579:2.8E-48 
503 920:3.1E-18 
507 796:1.3E-18 
489 1354:4.0E-36 
515 548:6.0E-21 
500 1013:8.5E-12 
501 982:1.3E-17 
510 703:3.9E-30 
497 1106:2.6E-31 
504 889:5.8E-12 
493 1230:3.0E-41 
486 1447:5.4E-17 
496 1137:1.2E-13 
512 641:8.7E-17 
484 1509:4.6E-51 
513 610:1.2E-26 
516 517:3.6E-16 
481 1602:1.1E-16 
492 1261:8.2E-30 
508 765:9.2E-16 
485 1478:1.7E-16 
487 1416:1.4E-12 
499 1044:2.1E-12 
514 580:8.8E-50 
480 1634:4.9E-23 
503 921:7.3E-22 
513 611:2.5E-32 
481 1603:1.0E-37 
485 1479:1.9E-16 
511 673:2.3E-18 
509 735:6.3E-22 
501 983:5.8E-33 
507 797:2.9E-45 
499 1045:4.6E-35 
488 1386:2.6E-30 
493 1231:2.1E-14 
495 1169:1.8E-17 
497 1107:4.4E-17 
512 642:8.7E-17 
515 549:6.0E-21 
491 1293:1.4E-24 
494 1200:5.9E-19 
500 1014:1.2E-86 
486 1448:1.4E-12 
505 859:1.1E-20 
487 1417:1.3E-18 
484 1510:3.4E-30 
502 952:1.4E-13 
489 1355:1.5E-17 
482 1572:7.5E-14 
481 1604:3.4E-30 
486 1449:1.4E-12 
482 1573:8.3E-19 
488 1387:5.9E-41 
511 674:1.5E-27 
491 1294:3.1E-23 
499 1046:3.6E-15 
514 581:8.8E-38 
489 1356:9.0E-41 
484 1511:5.2E-18 
513 612:2.2E-34 
509 736:5.3E-20 
502 953:4.9E-15 
510 705:1.8E-13 
485 1480:1.8E-24 
495 1170:3.4E-25 
507 798:6.2E-19 
492 1263:3.7E-11 
501 984:2.5E-21 
493 1232:4.0E-54 
503 922:1.4E-15 
515 550:4.5E-23 
496 1139:2.8E-23 
497 1108:1.6E-29 
487 1418:4.3E-28 
512 643:8.7E-17 
508 767:4.6E-16 
484 1512:7.8E-39 
481 1605:3.1E-32 
483 1543:2.6E-15 
482 1574:5.9E-24 
504 892:4.1E-13 
501 985:3.5E-24 
513 613:1.0E-31 
510 706:8.0E-12 
491 1295:1.4E-32 
493 1233:9.5E-31 
511 675:8.0E-31 
487 1419:2.3E-15 
505 861:2.8E-16 
489 1357:4.3E-30 
492 1264:9.3E-25 
499 1047:1.4E-22 
512 644:3.6E-37 
509 737:3.2E-25 
490 1326:2.7E-14 
514 582:1.3E-36 
486 1450:1.4E-12 
497 1109:2.3E-13 
496 1140:1.5E-21 
508 768:3.1E-16 
516 520:2.7E-16 
515 551:1.9E-14 
485 1481:1.0E-37 
488 1388:2.5E-18 
503 923:1.0E-18 
481 1606:1.5E-19 
499 1048:3.6E-19 
482 1575:5.3E-19 
501 986:6.4E-38 
487 1420:2.3E-20 
491 1296:3.6E-15 
493 1234:2.1E-55 
507 800:3.2E-13 
496 1141:8.5E-30 
514 583:1.9E-37 
486 1451:1.4E-12 
490 1327:2.9E-29 
495 1172:1.7E-35 
494 1203:1.3E-34 
512 645:5.1E-31 
513 614:1.0E-50 
502 955:8.7E-20 
508 769:2.1E-14 
500 1017:2.5E-12 
497 1110:4.8E-36 
509 738:6.6E-14 
515 552:4.8E-15 
485 1482:8.3E-22 
488 1389:2.1E-23 
511 676:5.2E-21 
484 1513:3.3E-50 
506 831:8.8E-11 
489 1358:6.6E-24 
503 924:5.6E-18 
505 862:2.9E-24 
486 1452:1.4E-12 
515 553:3.3E-21 
499 1049:1.5E-15 
487 1421:7.0E-32 
516 522:6.7E-24 
491 1297:1.1E-12 
511 677:2.1E-17 
501 987:1.3E-14 
498 1080:4.9E-13 
488 1390:1.6E-14 
481 1607:1.7E-24 
496 1142:1.1E-14 
502 956:3.0E-16 
493 1235:9.2E-39 
490 1328:1.3E-22 
514 584:2.3E-39 
505 863:8.8E-31 
494 1204:5.6E-43 
509 739:7.6E-18 
513 615:6.9E-33 
512 646:7.5E-27 
484 1514:6.9E-18 
497 1111:1.8E-27 
508 770:1.4E-17 
510 708:3.7E-13 
482 1576:2.7E-18 
492 1266:1.5E-15 
483 1545:3.7E-20 
503 925:1.7E-22 
507 801:4.3E-15 
483 1546:1.4E-29 
484 1515:6.3E-18 
501 988:9.5E-40 
509 740:5.9E-32 
502 957:3.0E-106 
515 554:7.0E-16 
514 585:3.9E-22 
488 1391:2.0E-36 
511 678:1.6E-29 
490 1329:1.5E-19 
505 864:3.7E-22 
494 1205:2.5E-28 
496 1143:1.2E-20 
486 1453:1.4E-12 
508 771:1.2E-12 
485 1484:5.6E-26 
499 1050:1.2E-20 
510 709:2.0E-28 
500 1019:8.1E-91 
489 1360:4.4E-12 
507 802:1.0E-14 
487 1422:1.2E-14 
513 616:4.2E-47 
503 926:8.0E-15 
493 1236:8.0E-43 
491 1298:2.8E-23 
497 1112:6.2E-19 
516 523:6.7E-24 
481 1609:7.9E-29 
487 1423:8.1E-16 
484 1516:3.1E-82 
499 1051:6.0E-37 
490 1330:2.0E-17 
495 1175:2.2E-20 
503 927:8.9E-15 
482 1578:2.1E-16 
486 1454:1.4E-12 
516 524:2.6E-25 
491 1299:1.7E-18 
506 834:5.2E-12 
508 772:5.0E-12 
488 1392:8.8E-37 
493 1237:1.3E-40 
509 741:1.6E-22 
497 1113:1.9E-15 
514 586:3.1E-13 
498 1082:9.1E-11 
505 865:1.0E-20 
501 989:3.2E-16 
513 617:6.0E-32 
489 1361:4.4E-11 
496 1144:7.8E-17 
511 679:1.2E-17 
510 710:4.1E-20 
515 555:3.1E-18 
502 958:2.5E-21 
507 803:6.5E-18 
492 1269:2.3E-12 
483 1548:1.2E-11 
499 1052:2.9E-25 
482 1579:2.0E-12 
505 866:4.8E-17 
495 1176:2.2E-11 
501 990:1.8E-36 
512 649:2.8E-13 
485 1486:2.4E-20 
515 556:3.1E-18 
503 928:1.0E-16 
486 1455:1.4E-12 
493 1238:2.0E-49 
502 959:1.7E-20 
498 1083:8.4E-21 
497 1114:5.9E-14 
513 618:2.4E-21 
508 773:1.7E-19 
491 1300:1.7E-32 
490 1331:3.5E-23 
489 1362:8.9E-35 
516 525:3.9E-52 
494 1207:3.4E-39 
509 742:1.9E-44 
496 1145:3.0E-42 
511 680:2.8E-20 
487 1424:6.7E-17 
488 1393:1.8E-12 
510 711:4.3E-15 
514 587:1.2E-67 
493 1239:5.0E-17 
481 1611:1.8E-29 
508 774:1.1E-11 
486 1456:1.4E-12 
510 712:8.9E-25 
499 1053:2.5E-26 
507 805:1.6E-25 
488 1394:5.5E-13 
506 836:1.2E-11 
482 1580:1.7E-21 
483 1549:1.0E-40 
503 929:9.7E-17 
494 1208:3.0E-49 
491 1301:8.0E-18 
516 526:8.6E-26 
489 1363:2.3E-29 
495 1177:1.1E-24 
501 991:6.5E-22 
496 1146:5.8E-23 
487 1425:1.4E-24 
509 743:5.7E-49 
490 1332:3.0E-14 
485 1487:2.2E-21 
502 960:1.4E-15 
514 588:4.8E-29 
505 867:7.2E-29 
512 650:7.0E-21 
515 557:3.5E-14 
504 898:1.1E-12 
511 681:2.8E-29 
513 619:4.7E-43 
489 1364:1.7E-20 
506 837:1.1E-23 
482 1581:5.8E-20 
490 1333:3.4E-22 
487 1426:1.4E-24 
516 527:8.6E-26 
497 1116:2.9E-26 
507 806:1.6E-12 
502 961:1.5E-20 
512 651:1.2E-13 
491 1302:8.5E-17 
499 1054:4.4E-19 
511 682:5.3E-13 
495 1178:9.3E-14 
481 1612:2.7E-24 
508 775:2.6E-11 
494 1209:2.9E-31 
510 713:3.8E-11 
503 930:6.0E-21 
498 1085:2.2E-12 
484 1519:1.3E-16 
515 558:7.3E-18 
505 868:1.4E-24 
513 620:2.7E-47 
501 992:3.0E-28 
493 1240:1.9E-33 
496 1147:1.9E-44 
486 1457:1.4E-12 
514 589:4.8E-29 
509 744:1.5E-37 
499 1055:1.9E-21 
483 1551:2.9E-12 
495 1179:6.2E-16 
481 1613:7.5E-20 
490 1334:3.5E-14 
505 869:5.4E-17 
514 590:2.7E-12 
486 1458:1.2E-18 
509 745:3.2E-19 
501 993:1.8E-41 
510 714:8.4E-21 
488 1396:4.0E-27 
482 1582:7.6E-74 
493 1241:1.4E-33 
497 1117:1.9E-16 
484 1520:1.3E-18 
491 1303:3.8E-16 
506 838:1.3E-17 
513 621:2.1E-21 
512 652:9.6E-12 
508 776:1.7E-16 
515 559:1.0E-11 
500 1024:6.3E-16 
487 1427:1.4E-24 
516 528:9.9E-24 
494 1210:1.0E-49 
481 1614:6.9E-21 
483 1552:9.5E-32 
484 1521:4.1E-12 
487 1428:1.4E-24 
501 994:2.3E-17 
492 1273:5.0E-33 
506 839:8.3E-20 
486 1459:6.0E-20 
499 1056:8.2E-28 
513 622:6.0E-16 
516 529:9.9E-24 
505 870:1.2E-26 
488 1397:1.2E-21 
491 1304:6.5E-11 
514 591:2.3E-37 
509 746:1.3E-14 
496 1149:2.2E-47 
497 1118:3.0E-34 
485 1490:2.5E-19 
515 560:4.3E-18 
503 932:5.6E-15 
511 684:1.4E-32 
508 777:4.4E-23 
493 1242:2.2E-29 
494 1211:1.4E-21 
482 1583:1.3E-13 
481 1615:2.0E-15 
493 1243:3.3E-19 
483 1553:6.1E-12 
490 1336:8.2E-15 
496 1150:6.9E-26 
492 1274:2.6E-17 
482 1584:3.9E-12 
505 871:9.8E-19 
508 778:3.0E-18 
491 1305:6.5E-11 
485 1491:3.8E-26 
487 1429:2.0E-20 
514 592:2.3E-37 
511 685:1.9E-20 
503 933:1.1E-18 
507 809:8.3E-40 
509 747:1.4E-13 
506 840:1.8E-11 
515 561:4.3E-18 
486 1460:2.0E-18 
495 1181:7.7E-25 
513 623:8.4E-14 
499 1057:8.8E-27 
516 530:1.8E-32 
501 995:1.2E-38 
488 1398:2.3E-23 
498 1088:2.2E-17 
510 716:5.0E-16 
494 1212:5.6E-44 
502 964:2.0E-11 
509 748:3.1E-20 
482 1585:6.8E-54 
484 1523:3.9E-18 
513 624:1.0E-18 
483 1554:7.7E-19 
488 1399:1.6E-29 
508 779:1.1E-66 
516 531:4.7E-30 
511 686:3.1E-39 
481 1616:2.1E-29 
487 1430:1.7E-18 
486 1461:2.9E-14 
499 1058:1.3E-18 
514 593:1.6E-35 
510 717:9.8E-24 
501 996:1.9E-41 
490 1337:1.8E-15 
503 934:1.1E-18 
495 1182:2.8E-18 
496 1151:7.1E-49 
485 1492:2.2E-17 
494 1213:4.6E-16 
491 1306:2.3E-25 
505 872:1.4E-18 
512 655:8.6E-30 
497 1120:4.7E-21 
507 810:2.5E-12 
493 1244:2.2E-18 
510 718:4.5E-16 
483 1555:6.8E-14 
496 1152:2.2E-13 
487 1431:1.9E-14 
502 966:3.0E-14 
488 1400:8.4E-24 
481 1617:5.1E-19 
484 1524:5.9E-11 
501 997:7.2E-27 
508 780:9.7E-13 
516 532:1.5E-31 
503 935:5.6E-37 
513 625:3.0E-31 
514 594:1.2E-34 
491 1307:4.2E-22 
486 1462:1.8E-13 
506 842:1.9E-11 
499 1059:4.8E-25 
505 873:1.2E-18 
498 1090:7.3E-18 
485 1493:9.6E-13 
509 749:1.8E-19 
492 1276:1.4E-13 
493 1245:3.5E-29 
497 1121:2.0E-32 
507 811:5.4E-11 
512 656:2.2E-25 
492 1277:5.8E-37 
510 719:4.1E-27 
482 1587:1.3E-12 
486 1463:2.2E-17 
500 1029:6.5E-13 
481 1618:2.7E-38 
491 1308:2.5E-14 
497 1122:1.4E-19 
487 1432:1.1E-19 
502 967:2.6E-12 
514 595:3.4E-83 
503 936:3.8E-18 
516 533:1.5E-31 
496 1153:4.8E-27 
501 998:4.7E-33 
495 1184:6.8E-29 
505 874:3.8E-24 
509 750:9.2E-28 
493 1246:9.6E-74 
511 688:1.6E-11 
504 905:1.5E-13 
485 1494:2.6E-34 
513 626:5.2E-29 
508 781:2.4E-13 
494 1215:1.2E-21 
499 1060:1.3E-27 
485 1495:4.4E-32 
482 1588:3.9E-18 
484 1526:6.9E-17 
495 1185:5.5E-14 
503 937:5.2E-20 
516 534:1.2E-30 
515 565:2.2E-18 
511 689:3.6E-25 
513 627:8.1E-21 
501 999:2.9E-42 
502 968:8.4E-30 
514 596:3.2E-96 
493 1247:5.9E-56 
509 751:5.5E-12 
505 875:1.3E-23 
491 1309:2.5E-14 
492 1278:2.0E-12 
490 1340:3.9E-22 
512 658:1.3E-25 
499 1061:4.1E-33 
488 1402:7.9E-34 
487 1433:4.7E-14 
496 1154:7.2E-11 
486 1464:3.7E-14 
484 1527:5.1E-18 
482 1589:3.7E-14 
490 1341:1.8E-11 
483 1558:3.7E-19 
513 628:1.4E-20 
493 1248:1.1E-26 
505 876:4.9E-14 
492 1279:5.1E-16 
514 597:4.1E-103 
488 1403:2.9E-27 
495 1186:2.9E-29 
501 1000:5.0E-31 
485 1496:3.1E-32 
510 721:8.3E-15 
487 1434:9.6E-14 
497 1124:2.9E-42 
511 690:2.2E-20 
504 907:8.8E-12 
516 535:6.0E-34 
494 1217:2.8E-14 
503 938:2.9E-17 
500 1031:3.4E-17 
491 1310:6.9E-14 
507 814:2.5E-16 
515 566:1.5E-11 
502 969:3.7E-18 
509 752:1.9E-24 
486 1465:1.1E-16 
499 1062:4.1E-20 
512 659:5.4E-37 
481 1621:9.0E-16 
490 1342:1.7E-16 
485 1497:1.5E-15 
495 1187:3.3E-21 
513 629:4.1E-24 
514 598:6.1E-78 
493 1249:4.4E-15 
511 691:8.0E-25 
492 1280:2.8E-13 
512 660:8.5E-13 
488 1404:5.1E-18 
503 939:1.3E-13 
510 722:1.4E-13 
494 1218:8.9E-19 
491 1311:1.8E-14 
482 1590:1.8E-22 
507 815:3.6E-11 
498 1094:7.0E-15 
504 908:6.3E-12 
489 1373:1.0E-25 
496 1156:3.7E-46 
515 567:1.5E-11 
502 970:3.7E-17 
516 536:4.2E-30 
501 1001:1.5E-18 
508 784:6.8E-54 
499 1063:7.3E-26 
509 753:7.3E-40 
486 1466:1.9E-14 
497 1125:1.7E-14 
487 1435:2.4E-24 
485 1498:3.9E-31 
501 1002:8.1E-14 
497 1126:4.1E-15 
514 599:6.1E-78 
486 1467:1.4E-13 
496 1157:1.7E-18 
516 537:1.1E-25 
495 1188:4.6E-26 
509 754:1.3E-19 
507 816:8.0E-13 
484 1529:3.0E-48 
511 692:2.7E-58 
487 1436:8.7E-31 
499 1064:1.2E-23 
494 1219:1.5E-15 
513 630:3.6E-13 
491 1312:1.5E-20 
510 723:6.8E-11 
481 1622:5.6E-17 
505 878:2.6E-11 
483 1560:1.3E-23 
512 661:8.8E-12 
504 909:4.1E-15 
489 1374:8.3E-17 
506 847:2.1E-11 
493 1250:2.0E-19 
492 1282:7.7E-13 
485 1499:1.8E-13 
496 1158:5.8E-18 
483 1561:6.4E-25 
484 1530:1.5E-14 
504 910:2.8E-20 
490 1344:6.3E-22 
516 538:3.0E-30 
491 1313:4.1E-14 
487 1437:1.0E-26 
503 941:2.2E-31 
508 786:7.5E-15 
486 1468:2.0E-20 
501 1003:6.9E-36 
498 1096:3.7E-13 
481 1623:1.4E-13 
513 631:1.7E-15 
514 600:7.1E-102 
510 724:3.4E-13 
511 693:3.7E-13 
493 1251:8.1E-19 
509 755:3.8E-22 
489 1375:1.8E-26 
499 1065:1.4E-18 
482 1592:2.5E-69 
493 1252:1.3E-42 
482 1593:3.2E-11 
491 1314:1.1E-17 
510 725:1.9E-12 
483 1562:5.9E-14 
513 632:1.8E-18 
485 1500:1.2E-36 
501 1004:4.2E-28 
494 1221:1.0E-20 
487 1438:1.1E-33 
505 880:2.6E-21 
497 1128:9.5E-15 
516 539:4.2E-28 
503 942:4.1E-11 
496 1159:7.7E-37 
511 694:1.6E-74 
515 570:4.1E-17 
481 1624:4.6E-15 
509 756:1.1E-18 
502 973:8.7E-28 
490 1345:2.9E-14 
507 818:4.8E-42 
500 1035:2.8E-14 
514 601:4.6E-111 
508 787:1.3E-12 
495 1190:4.3E-32 
488 1407:4.0E-26 
486 1469:9.4E-16 
499 1066:1.7E-25 
516 540:4.8E-20 
504 912:6.0E-17 
485 1501:2.0E-28 
490 1346:1.8E-22 
503 943:3.0E-15 
496 1160:1.0E-25 
495 1191:6.5E-13 
498 1098:1.2E-13 
483 1563:3.2E-62 
481 1625:2.6E-16 
501 1005:9.3E-25 
494 1222:1.6E-18 
507 819:2.5E-52 
502 974:8.0E-15 
488 1408:2.9E-23 
514 602:1.5E-13 
500 1036:2.6E-17 
505 881:5.4E-18 
510 726:1.2E-15 
509 757:1.9E-14 
493 1253:5.6E-34 
513 633:1.0E-21 
492 1284:4.3E-19 
506 850:6.2E-22 
511 695:5.7E-35 
487 1439:1.2E-17 
499 1067:4.1E-22 
503 944:1.3E-12 
483 1564:2.6E-33 
481 1626:4.2E-20 
504 913:8.8E-13 
485 1502:8.6E-22 
487 1440:1.6E-24 
511 696:1.8E-11 
502 975:2.2E-24 
499 1068:3.7E-13 
496 1161:1.2E-13 
505 882:9.6E-16 
512 665:1.2E-11 
507 820:1.1E-12 
506 851:1.2E-45 
495 1192:1.4E-15 
510 727:1.3E-30 
490 1347:3.9E-25 
514 603:1.5E-13 
501 1006:8.1E-28 
482 1595:6.4E-52 
497 1130:9.2E-26 
489 1378:3.3E-27 
493 1254:2.3E-63 
509 758:1.2E-19 
488 1409:3.3E-35 
494 1223:9.7E-17 
508 789:9.5E-21 
513 634:1.7E-18 
481 1627:5.7E-21 
485 1503:2.6E-33 
494 1224:1.9E-28 
487 1441:7.4E-16 
495 1193:5.0E-20 
492 1286:1.1E-34 
503 945:3.3E-19 
483 1565:4.8E-17 
515 573:6.9E-38 
513 635:6.6E-32 
488 1410:4.5E-16 
499 1069:2.2E-13 
497 1131:8.8E-42 
496 1162:8.6E-21 
512 666:9.3E-16 
491 1317:1.8E-18 
501 1007:3.9E-18 
506 852:8.5E-16 
511 697:5.4E-13 
510 728:3.3E-15 
486 1472:7.3E-13 
505 883:1.7E-12 
514 604:1.2E-13 
509 759:2.0E-19 
516 542:9.3E-150 
489 1379:6.4E-39 
507 821:8.1E-24 
490 1348:1.5E-26 
502 976:4.9E-15 
493 1255:9.0E-19 
508 790:9.9E-14 
498 1101:5.5E-11 
481 1628:3.8E-30 
484 1535:3.0E-17 
486 1473:1.5E-12 
516 543:7.0E-14 
504 915:8.3E-12 
488 1411:3.9E-23 
499 1070:2.9E-22 
511 698:3.9E-41 
515 574:6.9E-38 
489 1380:3.4E-18 
512 667:4.4E-26 
510 729:3.2E-15 
514 605:1.5E-13 
490 1349:1.1E-14 
494 1225:2.7E-26 
505 884:9.5E-15 
513 636:2.3E-37 
501 1008:6.1E-32 
497 1132:4.4E-18 
508 791:4.3E-23 
503 946:3.0E-14 
496 1163:1.3E-21 
482 1597:5.6E-11 
509 760:9.4E-22 
502 977:2.3E-14 
493 1256:5.4E-12 
495 1194:2.6E-38 
491 1318:1.8E-18 
507 822:5.1E-26 
508 792:3.5E-15 
481 1629:2.1E-13 
491 1319:1.9E-14 
509 761:3.6E-45 
495 1195:2.3E-36 
510 730:1.5E-15 
493 1257:1.3E-19 
483 1567:2.8E-25 
516 544:5.8E-30 
486 1474:8.6E-36 
512 668:2.0E-13 
501 1009:1.1E-17 
514 606:1.3E-13 
494 1226:9.1E-35 
490 1350:4.7E-25 
506 854:4.5E-20 
488 1412:3.1E-28 
515 575:1.6E-38 
487 1443:5.0E-15 
497 1133:3.1E-19 
511 699:4.6E-21 
499 1071:7.5E-38 
485 1505:2.2E-18 
496 1164:6.7E-15 
482 1598:6.8E-30 
492 1288:1.1E-17 
500 1040:1.5E-74 
507 823:3.6E-11 
513 637:2.6E-24 
505 885:6.2E-16 
503 947:7.9E-11 
491 1320:1.9E-14 
512 669:5.4E-25 
481 1630:6.6E-16 
509 762:2.1E-16 
501 1010:3.1E-40 
516 545:1.2E-38 
508 793:1.3E-14 
514 607:2.1E-13 
502 979:5.8E-17 
487 1444:4.4E-19 
482 1599:1.9E-14 
494 1227:8.5E-14 
500 1041:1.2E-17 
510 731:9.0E-24 
490 1351:3.1E-29 
495 1196:9.0E-14 
499 1072:1.7E-23 
483 1568:9.0E-27 
485 1506:1.1E-17 
511 700:5.8E-24 
493 1258:2.0E-72 
492 1289:2.6E-14 
488 1413:1.8E-37 
497 1134:5.8E-28 
486 1475:1.1E-45 
513 638:3.7E-166 
498 1103:3.4E-11 
484 1537:2.0E-17 
505 886:2.3E-17 
515 576:5.0E-36 
500 1042:9.3E-37 
495 1197:7.9E-38 
486 1476:1.1E-45 
499 1073:1.6E-25 
512 670:2.5E-17 
513 639:5.6E-16 
497 1135:8.2E-22 
481 1631:2.6E-23 
509 763:1.6E-26 
505 887:3.3E-31 
511 701:8.4E-30 
501 1011:2.1E-49 
483 1569:4.9E-15 
516 546:4.4E-28 
514 608:1.9E-13 
488 1414:1.1E-19 
493 1259:4.5E-13 
494 1228:1.0E-38 
503 949:7.0E-15 
515 577:5.0E-36 
491 1321:9.0E-34 
502 980:2.5E-21 
508 794:3.0E-17 
487 1445:2.3E-16 
507 825:4.4E-29 
482 1600:1.5E-11 
508 795:1.5E-13 
481 1632:1.8E-23 
484 1539:2.4E-14 
497 1136:1.0E-14 
488 1415:1.2E-20 
491 1322:7.3E-34 
500 1043:1.8E-14 
496 1167:7.4E-33 
516 547:1.9E-28 
503 950:2.6E-15 
499 1074:1.2E-20 
487 1446:2.8E-17 
501 1012:3.7E-16 
515 578:2.8E-16 
511 702:5.8E-30 
509 764:2.6E-34 
514 609:1.2E-65 
510 733:4.2E-20 
492 1291:4.2E-45 
502 981:5.3E-22 
486 1477:9.0E-15 
506 857:1.1E-11 
513 640:7.2E-24 
485 1508:9.5E-18 
494 1229:2.7E-12 
512 671:2.8E-15 
493 1260:6.7E-51 
490 1353:7.0E-21 
483 1570:4.3E-39 
511 703:3.6E-30 
483 1571:8.4E-15 
482 1602:1.9E-21 
513 641:7.2E-24 
500 1044:2.1E-28 
499 1075:5.4E-23 
481 1633:1.4E-13 
490 1354:4.3E-24 
487 1447:1.1E-23 
493 1261:8.5E-21 
494 1230:4.3E-29 
495 1199:1.1E-42 
501 1013:6.9E-38 
484 1540:8.4E-18 
502 982:5.7E-21 
506 858:3.5E-13 
485 1509:2.8E-21 
510 734:1.2E-17 
497 1137:5.3E-13 
515 579:4.7E-21 
505 889:1.2E-23 
503 951:1.3E-16 
516 548:1.9E-27 
498 1106:7.1E-18 
504 920:4.9E-11 
486 1478:2.0E-11 
509 765:5.1E-22 
488 1416:2.5E-12 
507 827:1.5E-70 
491 1323:7.3E-34 
514 610:2.2E-79 
486 1479:5.2E-37 
497 1138:4.1E-16 
489 1386:2.8E-30 
491 1324:6.2E-12 
511 704:5.1E-24 
507 828:3.3E-62 
485 1510:1.5E-13 
490 1355:4.3E-13 
495 1200:1.1E-24 
504 921:2.8E-15 
503 952:1.1E-14 
516 549:1.9E-27 
505 890:1.0E-13 
494 1231:5.8E-11 
501 1014:2.3E-25 
514 611:9.9E-25 
502 983:2.4E-17 
496 1169:1.2E-24 
506 859:2.2E-13 
492 1293:4.4E-16 
487 1448:4.7E-14 
499 1076:6.9E-15 
515 580:4.8E-19 
493 1262:2.1E-15 
481 1634:2.6E-18 
482 1603:3.3E-17 
483 1572:2.1E-14 
517 518:2.9E-34 
513 642:7.2E-24 
492 1294:9.7E-13 
483 1573:2.5E-17 
482 1604:2.1E-21 
481 1635:3.1E-14 
511 705:9.4E-20 
513 643:7.2E-24 
509 767:1.5E-27 
501 1015:3.8E-19 
486 1480:4.0E-12 
490 1356:1.3E-26 
512 674:1.8E-23 
487 1449:4.7E-14 
505 891:4.0E-16 
514 612:1.1E-33 
515 581:1.5E-12 
516 550:2.1E-20 
517 519:2.9E-34 
497 1139:3.6E-19 
489 1387:3.9E-41 
493 1263:4.9E-28 
496 1170:2.0E-30 
499 1077:5.2E-14 
494 1232:6.3E-48 
508 798:3.3E-15 
510 736:4.5E-12 
498 1108:1.3E-11 
485 1511:7.9E-28 
503 953:9.6E-13 
491 1325:7.0E-12 
507 829:1.3E-11 
482 1605:2.9E-16 
497 1140:1.3E-33 
489 1388:4.8E-18 
504 923:5.4E-16 
516 551:1.3E-13 
506 861:5.7E-15 
498 1109:7.8E-40 
509 768:1.3E-33 
501 1016:1.2E-24 
510 737:2.7E-21 
490 1357:8.2E-30 
505 892:9.7E-13 
515 582:1.6E-18 
513 644:5.8E-22 
494 1233:5.3E-33 
511 706:3.2E-20 
514 613:3.6E-34 
483 1574:8.0E-18 
507 830:6.0E-64 
493 1264:3.1E-13 
517 520:7.6E-39 
512 675:4.2E-29 
484 1543:5.4E-13 
486 1481:2.1E-18 
499 1078:1.8E-22 
488 1419:5.7E-17 
487 1450:4.7E-14 
482 1606:4.3E-20 
499 1079:2.8E-19 
490 1358:1.3E-22 
506 862:6.2E-16 
502 986:8.7E-19 
489 1389:2.4E-23 
493 1265:1.2E-25 
512 676:8.8E-12 
486 1482:1.0E-18 
517 521:1.3E-81 
503 955:5.5E-20 
496 1172:9.9E-41 
507 831:8.5E-18 
484 1544:1.9E-15 
487 1451:4.7E-14 
516 552:2.7E-23 
504 924:1.7E-11 
515 583:4.6E-14 
501 1017:9.6E-30 
514 614:8.2E-26 
488 1420:3.0E-15 
513 645:1.7E-18 
491 1327:1.3E-32 
509 769:4.5E-19 
495 1203:1.5E-31 
485 1513:7.2E-21 
508 800:2.6E-17 
497 1141:1.5E-22 
494 1234:7.2E-48 
483 1575:3.4E-13 
484 1545:9.2E-21 
482 1607:6.6E-21 
505 894:1.9E-22 
511 708:1.0E-21 
490 1359:1.4E-12 
516 553:6.8E-25 
485 1514:1.3E-25 
487 1452:4.7E-14 
483 1576:4.4E-20 
514 615:1.3E-27 
489 1390:1.6E-14 
508 801:6.1E-17 
502 987:8.1E-12 
488 1421:2.3E-15 
506 863:7.7E-18 
495 1204:1.6E-36 
503 956:4.1E-17 
509 770:9.9E-36 
491 1328:7.1E-19 
496 1173:1.4E-12 
499 1080:4.1E-28 
498 1111:5.9E-13 
517 522:6.0E-18 
493 1266:3.9E-21 
510 739:8.2E-16 
513 646:3.0E-25 
486 1483:1.4E-20 
494 1235:5.4E-36 
501 1018:5.4E-19 
515 584:6.7E-14 
497 1142:3.1E-14 
486 1484:1.4E-16 
501 1019:6.8E-22 
489 1391:1.2E-36 
487 1453:4.7E-14 
482 1608:2.0E-14 
517 523:6.0E-18 
504 926:3.4E-14 
503 957:7.8E-74 
492 1298:9.8E-12 
499 1081:2.3E-24 
494 1236:5.7E-33 
495 1205:1.4E-28 
510 740:4.4E-28 
493 1267:8.5E-36 
490 1360:1.7E-17 
484 1546:6.8E-25 
516 554:4.6E-21 
505 895:5.1E-15 
506 864:3.1E-15 
497 1143:4.8E-17 
496 1174:1.3E-14 
511 709:7.7E-23 
491 1329:4.0E-15 
498 1112:4.8E-21 
515 585:9.6E-13 
509 771:3.0E-22 
500 1050:3.3E-15 
502 988:8.4E-17 
508 802:2.3E-17 
514 616:3.4E-27 
485 1515:3.3E-27 
507 833:3.3E-16 
510 741:7.3E-13 
511 710:2.5E-55 
482 1609:2.7E-14 
499 1082:1.6E-34 
498 1113:4.8E-75 
507 834:3.6E-11 
483 1578:1.7E-15 
514 617:2.4E-25 
486 1485:2.8E-37 
502 989:2.7E-54 
490 1361:1.5E-18 
495 1206:1.5E-15 
496 1175:6.9E-21 
508 803:8.1E-11 
497 1144:1.2E-17 
503 958:8.9E-17 
489 1392:3.2E-37 
493 1268:8.0E-28 
516 555:7.9E-23 
512 679:3.9E-11 
509 772:2.3E-20 
505 896:6.9E-16 
494 1237:4.2E-42 
517 524:2.0E-17 
487 1454:4.7E-14 
491 1330:3.0E-28 
501 1020:3.7E-21 
506 865:4.9E-11 
486 1486:3.2E-13 
484 1548:2.8E-15 
496 1176:2.8E-14 
507 835:7.2E-20 
500 1052:2.3E-14 
499 1083:4.8E-40 
490 1362:2.5E-26 
508 804:9.2E-34 
491 1331:4.4E-41 
517 525:6.0E-17 
509 773:1.6E-40 
514 618:8.6E-40 
505 897:2.1E-14 
497 1145:9.0E-21 
516 556:7.9E-23 
510 742:1.7E-24 
513 649:1.3E-12 
495 1207:4.0E-37 
493 1269:1.1E-19 
501 1021:1.3E-22 
488 1424:6.7E-21 
485 1517:2.1E-24 
515 587:2.1E-14 
504 928:2.8E-12 
489 1393:1.8E-12 
487 1455:4.7E-14 
494 1238:2.3E-33 
511 711:6.9E-19 
506 866:3.9E-14 
502 990:1.2E-12 
503 959:2.3E-17 
502 991:2.2E-14 
493 1270:2.9E-40 
490 1363:1.2E-26 
506 867:2.2E-17 
495 1208:3.7E-40 
491 1332:2.8E-19 
516 557:7.0E-16 
484 1549:3.6E-46 
517 526:3.3E-22 
505 898:7.7E-21 
514 619:2.3E-29 
497 1146:1.1E-18 
482 1611:1.7E-18 
510 743:9.7E-25 
503 960:4.0E-18 
509 774:4.9E-21 
507 836:3.1E-16 
496 1177:1.9E-38 
499 1084:4.0E-28 
485 1518:5.7E-13 
512 681:7.4E-35 
487 1456:4.7E-14 
494 1239:2.3E-17 
492 1301:6.9E-22 
486 1487:2.2E-12 
511 712:1.0E-68 
483 1580:9.9E-32 
489 1394:3.6E-13 
501 1022:3.8E-26 
513 650:6.5E-22 
508 805:3.0E-14 
487 1457:4.7E-14 
499 1085:7.6E-16 
482 1612:3.4E-31 
514 620:5.0E-36 
502 992:8.7E-14 
507 837:1.3E-11 
483 1581:3.2E-15 
496 1178:9.1E-15 
505 899:2.1E-19 
501 1023:6.0E-14 
485 1519:2.1E-36 
517 527:3.3E-22 
504 930:3.2E-13 
510 744:2.5E-28 
513 651:1.9E-12 
509 775:4.5E-11 
500 1054:3.5E-36 
497 1147:7.9E-43 
493 1271:1.2E-40 
506 868:1.7E-16 
490 1364:1.6E-16 
492 1302:2.5E-12 
495 1209:3.2E-31 
494 1240:3.8E-35 
516 558:3.8E-16 
491 1333:4.0E-48 
508 806:2.6E-26 
503 961:2.0E-17 
490 1365:1.4E-16 
482 1613:1.6E-14 
510 745:1.3E-14 
491 1334:3.8E-15 
484 1551:9.4E-14 
496 1179:1.8E-19 
500 1055:4.1E-26 
499 1086:4.2E-26 
514 621:1.0E-29 
485 1520:1.4E-25 
497 1148:7.3E-15 
506 869:5.0E-13 
502 993:1.0E-13 
487 1458:9.5E-22 
517 528:3.4E-21 
511 714:7.5E-25 
493 1272:1.0E-22 
504 931:7.5E-18 
515 590:4.7E-12 
501 1024:2.2E-38 
483 1582:1.3E-15 
509 776:3.8E-21 
489 1396:2.4E-27 
512 683:3.8E-11 
508 807:1.0E-36 
494 1241:1.7E-26 
495 1210:6.5E-43 
513 652:3.5E-20 
516 559:1.6E-22 
505 900:2.1E-22 
494 1242:3.0E-24 
482 1614:1.6E-67 
501 1025:2.2E-24 
495 1211:3.0E-15 
492 1304:2.9E-11 
493 1273:1.4E-23 
500 1056:3.8E-14 
517 529:3.4E-21 
511 715:3.3E-19 
514 622:6.9E-23 
499 1087:1.8E-23 
504 932:8.3E-21 
507 839:2.8E-12 
510 746:1.8E-11 
509 777:2.0E-83 
489 1397:1.5E-21 
508 808:7.0E-12 
491 1335:1.3E-17 
484 1552:1.6E-29 
487 1459:7.9E-21 
506 870:2.9E-24 
502 994:5.4E-32 
486 1490:1.4E-11 
483 1583:6.9E-26 
497 1149:1.6E-34 
516 560:9.5E-18 
486 1491:9.6E-17 
483 1584:1.4E-44 
517 530:2.5E-22 
498 1119:2.3E-17 
491 1336:6.0E-16 
509 778:2.9E-66 
499 1088:4.4E-30 
482 1615:1.4E-26 
485 1522:3.8E-23 
495 1212:2.0E-34 
508 809:1.2E-11 
492 1305:2.9E-11 
513 654:9.8E-19 
502 995:1.8E-14 
497 1150:5.1E-26 
493 1274:4.7E-16 
512 685:1.1E-31 
488 1429:2.8E-23 
496 1181:1.6E-23 
494 1243:4.8E-14 
490 1367:2.9E-17 
506 871:1.2E-11 
487 1460:3.6E-14 
489 1398:1.7E-23 
511 716:3.1E-45 
501 1026:7.5E-19 
516 561:9.5E-18 
514 623:1.4E-20 
491 1337:4.5E-14 
482 1616:2.3E-18 
516 562:5.2E-20 
515 593:1.4E-14 
499 1089:2.8E-17 
517 531:1.2E-23 
483 1585:1.1E-16 
484 1554:3.7E-13 
486 1492:2.9E-15 
493 1275:9.0E-45 
514 624:1.0E-32 
506 872:1.1E-11 
511 717:4.2E-25 
512 686:1.7E-17 
498 1120:1.4E-12 
509 779:8.7E-27 
496 1182:1.3E-22 
488 1430:8.9E-34 
502 996:5.2E-25 
485 1523:6.1E-30 
513 655:3.7E-48 
495 1213:1.5E-19 
504 934:4.3E-11 
489 1399:9.9E-30 
497 1151:2.1E-47 
510 748:1.1E-13 
494 1244:8.0E-16 
501 1027:5.5E-32 
487 1461:2.7E-11 
503 966:3.4E-15 
484 1555:1.9E-11 
494 1245:1.3E-25 
497 1152:2.7E-24 
491 1338:1.6E-16 
514 625:2.7E-31 
493 1276:8.2E-21 
510 749:3.1E-12 
502 997:6.8E-16 
483 1586:2.1E-26 
490 1369:2.7E-13 
506 873:3.9E-11 
485 1524:4.7E-22 
489 1400:4.6E-24 
508 811:4.5E-21 
509 780:7.2E-23 
499 1090:3.7E-36 
513 656:1.3E-19 
501 1028:1.9E-28 
511 718:1.0E-35 
488 1431:3.0E-12 
517 532:8.8E-24 
516 563:8.2E-24 
495 1214:5.4E-15 
505 905:3.0E-25 
509 781:7.4E-16 
482 1618:8.1E-15 
494 1246:4.6E-56 
488 1432:5.2E-19 
516 564:8.2E-24 
510 750:2.7E-21 
500 1060:7.5E-11 
491 1339:1.1E-16 
486 1494:2.6E-12 
499 1091:3.1E-15 
506 874:1.8E-18 
495 1215:3.1E-23 
498 1122:4.4E-15 
487 1463:4.4E-20 
502 998:8.3E-22 
493 1277:3.3E-29 
501 1029:2.5E-19 
503 967:5.9E-14 
497 1153:2.1E-19 
514 626:4.5E-13 
483 1587:4.6E-78 
496 1184:2.1E-78 
511 719:4.4E-23 
517 533:8.8E-24 
485 1525:2.4E-19 
513 657:7.2E-12 
501 1030:5.9E-13 
513 658:2.3E-24 
483 1588:6.1E-11 
506 875:2.7E-15 
488 1433:5.7E-37 
508 813:1.3E-14 
494 1247:3.4E-50 
500 1061:6.2E-17 
485 1526:1.0E-23 
491 1340:7.3E-48 
502 999:1.0E-11 
496 1185:4.7E-16 
503 968:4.3E-27 
499 1092:3.8E-33 
495 1216:6.0E-13 
486 1495:6.8E-18 
497 1154:2.9E-18 
493 1278:2.6E-21 
487 1464:1.3E-14 
517 534:3.1E-25 
498 1123:1.8E-29 
489 1402:3.2E-34 
514 627:1.5E-37 
509 782:7.6E-22 
511 720:2.7E-13 
516 565:3.3E-16 
507 845:1.7E-50 
483 1589:4.4E-14 
508 814:3.2E-35 
488 1434:4.3E-25 
493 1279:1.6E-21 
512 690:6.5E-30 
484 1558:1.1E-12 
509 783:1.3E-14 
501 1031:3.2E-39 
491 1341:2.5E-12 
511 721:1.2E-29 
513 659:7.9E-39 
495 1217:6.0E-15 
514 628:5.9E-37 
498 1124:2.7E-12 
485 1527:4.1E-27 
510 752:2.5E-21 
487 1465:4.0E-23 
500 1062:3.9E-15 
517 535:4.3E-28 
489 1403:1.1E-27 
505 907:4.6E-27 
494 1248:5.8E-28 
486 1496:1.7E-19 
497 1155:5.7E-20 
516 566:2.1E-21 
496 1186:1.3E-23 
503 969:1.6E-18 
499 1093:6.9E-28 
502 1000:4.4E-22 
507 846:1.8E-14 
487 1466:2.7E-23 
512 691:1.5E-11 
491 1342:1.5E-17 
501 1032:1.1E-11 
496 1187:6.8E-16 
504 939:3.5E-11 
510 753:1.9E-34 
488 1435:1.0E-26 
485 1528:7.9E-38 
516 567:2.1E-21 
497 1156:1.4E-41 
499 1094:8.3E-31 
517 536:6.3E-20 
502 1001:1.4E-15 
508 815:5.0E-12 
495 1218:1.2E-13 
509 784:2.9E-24 
514 629:7.9E-37 
493 1280:8.0E-23 
511 722:7.8E-14 
489 1404:3.6E-18 
503 970:1.9E-19 
513 660:3.6E-13 
488 1436:2.9E-11 
482 1622:7.7E-16 
509 785:2.9E-27 
507 847:8.0E-47 
486 1498:9.5E-13 
517 537:8.5E-21 
514 630:5.7E-35 
496 1188:3.5E-22 
495 1219:3.2E-13 
508 816:4.2E-15 
497 1157:9.0E-15 
516 568:1.2E-20 
501 1033:5.6E-25 
493 1281:1.6E-15 
487 1467:1.7E-15 
490 1374:1.7E-20 
494 1250:1.8E-28 
499 1095:2.6E-16 
500 1064:2.0E-14 
491 1343:9.5E-17 
505 909:9.2E-14 
512 692:4.7E-24 
511 723:1.7E-15 
513 661:1.2E-20 
498 1126:7.1E-22 
484 1561:1.9E-23 
486 1499:7.8E-42 
482 1623:9.5E-18 
487 1468:2.1E-21 
509 786:4.6E-29 
500 1065:8.9E-97 
493 1282:2.3E-11 
501 1034:2.3E-20 
499 1096:1.7E-31 
498 1127:6.1E-66 
514 631:1.1E-40 
517 538:5.6E-18 
507 848:2.2E-31 
490 1375:1.6E-12 
497 1158:1.8E-12 
510 755:8.3E-12 
494 1251:1.2E-18 
488 1437:3.2E-29 
508 817:1.6E-17 
496 1189:5.1E-16 
495 1220:2.0E-17 
505 910:2.4E-13 
516 569:5.2E-25 
515 600:1.9E-14 
511 724:5.1E-36 
491 1344:7.7E-48 
502 1003:1.8E-21 
485 1530:5.9E-24 
484 1562:2.8E-15 
508 818:1.3E-14 
486 1500:7.7E-17 
495 1221:2.5E-26 
489 1407:2.6E-26 
485 1531:1.7E-27 
483 1593:9.6E-49 
487 1469:4.8E-20 
493 1283:3.1E-30 
512 694:2.5E-25 
514 632:1.1E-20 
499 1097:1.3E-16 
506 880:1.6E-16 
501 1035:8.0E-34 
496 1190:3.7E-31 
517 539:2.1E-20 
500 1066:4.1E-13 
504 942:7.7E-26 
502 1004:3.2E-21 
515 601:2.2E-14 
509 787:3.6E-22 
497 1159:4.5E-17 
505 911:1.2E-23 
491 1345:5.0E-15 
503 973:1.9E-19 
494 1252:3.9E-27 
516 570:1.2E-28 
484 1563:7.9E-68 
513 664:7.9E-13 
516 571:8.6E-14 
511 726:3.7E-18 
509 788:2.3E-16 
498 1129:4.1E-13 
493 1284:3.0E-31 
507 850:4.6E-15 
487 1470:4.6E-16 
517 540:6.2E-21 
483 1594:3.6E-12 
488 1439:6.3E-39 
503 974:6.4E-12 
500 1067:3.0E-34 
514 633:2.9E-33 
502 1005:2.1E-22 
486 1501:4.5E-12 
501 1036:2.0E-116 
499 1098:1.6E-19 
489 1408:2.9E-23 
510 757:1.4E-13 
497 1160:3.5E-28 
491 1346:8.3E-27 
496 1191:1.4E-14 
506 881:4.6E-12 
494 1253:3.6E-25 
505 912:1.8E-32 
487 1471:2.1E-11 
484 1564:3.1E-28 
517 541:1.6E-11 
495 1223:1.2E-17 
482 1626:1.4E-16 
516 572:8.6E-14 
507 851:3.0E-13 
490 1378:9.8E-11 
493 1285:1.6E-28 
514 634:4.4E-15 
496 1192:3.1E-34 
498 1130:2.1E-11 
508 820:2.8E-16 
509 789:6.4E-93 
485 1533:9.8E-23 
512 696:8.3E-13 
497 1161:2.1E-12 
503 975:2.1E-17 
513 665:7.3E-31 
489 1409:1.6E-35 
501 1037:4.2E-15 
491 1347:3.6E-39 
511 727:1.2E-26 
499 1099:1.9E-25 
494 1254:1.8E-37 
502 1006:1.9E-19 
500 1068:2.1E-19 
485 1534:1.1E-11 
484 1565:6.9E-20 
489 1410:3.4E-16 
494 1255:1.9E-13 
482 1627:6.6E-17 
487 1472:2.1E-13 
514 635:1.8E-28 
500 1069:7.2E-33 
495 1224:1.4E-22 
511 728:2.8E-35 
507 852:2.3E-11 
488 1441:1.3E-12 
491 1348:6.3E-38 
513 666:8.4E-14 
508 821:2.4E-17 
516 573:3.1E-16 
496 1193:2.1E-23 
493 1286:1.3E-12 
501 1038:2.0E-24 
505 914:5.4E-26 
490 1379:3.1E-23 
512 697:4.3E-14 
486 1503:4.3E-21 
510 759:9.5E-12 
498 1131:3.4E-13 
499 1100:4.4E-16 
509 790:6.8E-23 
517 542:2.3E-16 
483 1597:4.4E-37 
482 1628:1.1E-19 
497 1163:2.0E-30 
512 698:1.4E-27 
510 760:1.2E-13 
502 1008:9.0E-12 
507 853:2.6E-18 
493 1287:1.1E-17 
516 574:1.4E-19 
484 1566:4.6E-13 
487 1473:1.2E-13 
496 1194:2.7E-29 
489 1411:3.2E-23 
490 1380:2.3E-15 
511 729:3.0E-13 
491 1349:2.7E-28 
514 636:9.8E-32 
509 791:2.7E-30 
504 946:2.8E-22 
499 1101:1.6E-28 
505 915:6.4E-26 
513 667:4.6E-30 
486 1504:1.2E-13 
495 1225:3.5E-21 
498 1132:8.8E-17 
501 1039:2.0E-19 
485 1535:6.8E-23 
517 543:3.4E-15 
512 699:2.0E-12 
489 1412:2.0E-28 
493 1288:1.3E-64 
506 885:4.3E-12 
495 1226:1.3E-26 
516 575:8.3E-19 
504 947:1.5E-13 
499 1102:1.7E-29 
500 1071:3.8E-12 
507 854:1.1E-13 
509 792:6.4E-29 
514 637:1.9E-63 
485 1536:1.1E-17 
488 1443:3.4E-18 
508 823:5.3E-20 
484 1567:1.5E-30 
486 1505:1.6E-20 
517 544:9.7E-12 
497 1164:4.4E-12 
501 1040:8.1E-22 
496 1195:1.7E-35 
510 761:1.7E-36 
513 668:3.2E-13 
491 1350:1.2E-24 
487 1474:1.0E-38 
511 730:3.1E-18 
505 916:7.3E-12 
494 1257:3.4E-15 
482 1630:1.9E-11 
488 1444:9.0E-23 
491 1351:7.6E-39 
508 824:4.3E-13 
503 979:1.0E-15 
502 1010:1.3E-21 
509 793:1.2E-15 
499 1103:1.0E-28 
512 700:2.1E-16 
497 1165:1.5E-17 
507 855:1.0E-21 
504 948:7.8E-12 
487 1475:3.3E-77 
516 576:2.3E-18 
483 1599:2.3E-30 
484 1568:2.8E-21 
505 917:2.8E-22 
495 1227:1.2E-14 
496 1196:2.0E-28 
490 1382:3.6E-17 
511 731:7.3E-38 
494 1258:8.5E-59 
513 669:7.3E-28 
489 1413:9.5E-38 
493 1289:9.6E-74 
517 545:5.5E-14 
514 638:9.0E-30 
501 1041:1.5E-25 
485 1537:8.7E-23 
486 1506:4.8E-21 
493 1290:5.3E-16 
489 1414:8.4E-20 
507 856:9.2E-15 
488 1445:2.1E-22 
502 1011:7.5E-32 
492 1321:2.0E-16 
482 1631:5.7E-17 
504 949:1.4E-14 
508 825:2.4E-15 
503 980:2.0E-16 
506 887:1.1E-16 
494 1259:6.6E-18 
516 577:2.3E-18 
497 1166:2.3E-14 
485 1538:4.2E-23 
509 794:6.9E-34 
487 1476:3.3E-77 
501 1042:1.7E-28 
499 1104:2.2E-29 
491 1352:7.4E-22 
496 1197:1.1E-30 
484 1569:9.4E-17 
513 670:7.0E-18 
514 639:1.6E-29 
495 1228:8.5E-34 
517 546:1.2E-18 
512 701:7.1E-18 
511 733:2.8E-19 
493 1291:1.5E-15 
484 1570:7.3E-36 
502 1012:2.0E-14 
513 671:1.3E-31 
508 826:1.3E-12 
486 1508:2.1E-12 
495 1229:9.5E-15 
488 1446:6.6E-12 
507 857:2.7E-14 
499 1105:7.5E-21 
505 919:4.1E-16 
514 640:1.7E-18 
517 547:1.0E-20 
491 1353:3.6E-39 
497 1167:1.7E-23 
489 1415:9.3E-21 
509 795:7.1E-24 
494 1260:2.2E-46 
492 1322:1.4E-16 
503 981:5.9E-23 
482 1632:9.5E-14 
510 764:9.0E-74 
485 1539:8.4E-28 
496 1198:2.6E-17 
487 1477:1.1E-14 
501 1043:6.8E-26 
516 578:1.6E-47 
512 702:9.1E-12 
499 1106:2.7E-21 
513 672:3.0E-11 
489 1416:4.1E-12 
485 1540:2.6E-21 
496 1199:1.1E-44 
504 951:5.4E-12 
494 1261:1.3E-19 
505 920:9.5E-24 
512 703:3.0E-23 
507 858:2.6E-11 
484 1571:2.9E-14 
492 1323:1.4E-16 
495 1230:3.3E-19 
516 579:5.4E-54 
517 548:6.2E-19 
509 796:7.9E-19 
506 889:1.6E-16 
488 1447:4.7E-18 
503 982:1.1E-13 
493 1292:1.1E-18 
514 641:1.7E-18 
511 734:1.2E-16 
491 1354:2.5E-46 
501 1044:2.2E-17 
486 1509:3.2E-42 
515 611:7.6E-19 
498 1138:7.0E-12 
508 828:3.6E-12 
516 580:2.9E-50 
511 735:1.2E-21 
505 921:3.5E-20 
493 1293:7.0E-22 
503 983:2.7E-14 
491 1355:9.0E-22 
501 1045:2.2E-30 
485 1541:4.6E-12 
499 1107:4.5E-15 
506 890:1.0E-11 
487 1479:8.6E-44 
502 1014:4.0E-43 
507 859:6.1E-17 
494 1262:9.1E-14 
510 766:3.0E-13 
497 1169:1.6E-15 
483 1603:4.0E-12 
509 797:2.4E-15 
514 642:1.7E-18 
490 1386:2.0E-16 
486 1510:1.1E-37 
517 549:6.2E-19 
482 1634:3.2E-12 
513 673:4.4E-12 
484 1572:1.0E-14 
496 1200:1.6E-23 
492 1324:2.3E-12 
488 1448:3.1E-27 
491 1356:2.6E-33 
483 1604:2.9E-22 
498 1139:2.1E-25 
510 767:4.7E-14 
484 1573:2.2E-15 
488 1449:3.1E-27 
504 953:7.0E-20 
507 860:1.1E-30 
501 1046:6.4E-18 
486 1511:6.1E-11 
492 1325:2.1E-12 
516 581:1.1E-52 
514 643:1.7E-18 
515 612:3.0E-15 
511 736:4.7E-20 
490 1387:1.2E-33 
493 1294:1.1E-30 
508 829:8.2E-20 
502 1015:3.2E-18 
499 1108:4.5E-21 
506 891:3.7E-12 
497 1170:1.1E-23 
495 1232:8.6E-43 
517 550:5.1E-18 
518 519:0.0 
494 1263:1.8E-27 
487 1480:7.9E-19 
505 922:7.1E-12 
509 798:5.0E-22 
513 674:2.6E-36 
513 675:2.8E-33 
484 1574:2.5E-15 
491 1357:6.2E-33 
510 768:1.2E-22 
489 1419:4.7E-17 
504 954:3.9E-12 
488 1450:3.1E-27 
516 582:2.7E-24 
507 861:6.1E-13 
493 1295:3.9E-40 
486 1512:1.2E-39 
508 830:1.2E-11 
485 1543:4.6E-30 
515 613:9.2E-22 
509 799:3.1E-23 
517 551:1.3E-11 
499 1109:3.2E-19 
501 1047:6.7E-21 
487 1481:4.1E-12 
502 1016:1.3E-14 
492 1326:7.6E-36 
490 1388:8.6E-21 
511 737:1.3E-44 
512 706:8.7E-14 
514 644:2.0E-26 
505 923:2.0E-26 
495 1233:2.6E-25 
518 520:2.6E-62 
491 1358:7.4E-27 
508 831:7.6E-19 
484 1575:8.6E-15 
485 1544:4.9E-26 
483 1606:9.0E-28 
516 583:3.1E-26 
511 738:2.8E-41 
486 1513:7.2E-43 
512 707:5.9E-11 
505 924:4.5E-19 
489 1420:2.9E-15 
500 1079:4.3E-11 
495 1234:6.4E-41 
494 1265:2.8E-26 
514 645:2.7E-45 
492 1327:9.8E-13 
509 800:2.6E-36 
498 1141:2.2E-14 
488 1451:3.1E-27 
493 1296:5.4E-29 
502 1017:3.1E-19 
507 862:9.1E-14 
517 552:3.0E-14 
503 986:1.7E-19 
518 521:2.6E-24 
501 1048:2.1E-17 
513 676:2.9E-20 
490 1389:2.5E-26 
487 1482:2.6E-17 
497 1172:5.5E-35 
499 1110:8.1E-22 
496 1203:1.4E-21 
507 863:8.9E-14 
487 1483:1.2E-40 
488 1452:3.1E-27 
506 894:9.5E-14 
515 615:1.8E-18 
516 584:6.9E-47 
484 1576:2.2E-21 
500 1080:2.1E-13 
510 770:2.3E-12 
496 1204:1.1E-32 
489 1421:1.8E-15 
501 1049:1.1E-18 
493 1297:1.9E-29 
492 1328:3.2E-11 
517 553:2.5E-15 
509 801:3.8E-43 
511 739:2.1E-15 
505 925:1.8E-21 
514 646:1.2E-22 
494 1266:5.2E-25 
502 1018:1.7E-16 
513 677:3.6E-26 
495 1235:8.3E-29 
491 1359:2.7E-12 
483 1607:4.4E-34 
486 1514:1.7E-19 
499 1111:1.6E-31 
516 585:2.3E-19 
501 1050:3.8E-37 
486 1515:4.7E-18 
493 1298:7.3E-50 
499 1112:4.0E-19 
488 1453:3.1E-27 
495 1236:3.5E-39 
483 1608:9.8E-60 
484 1577:4.6E-15 
490 1391:4.3E-28 
485 1546:2.1E-27 
491 1360:5.0E-17 
503 988:1.6E-17 
492 1329:1.5E-29 
507 864:7.8E-19 
505 926:1.2E-16 
511 740:4.7E-72 
512 709:6.8E-25 
515 616:4.7E-12 
509 802:1.9E-28 
494 1267:1.2E-43 
487 1484:5.2E-24 
517 554:1.9E-16 
502 1019:6.8E-47 
496 1205:4.0E-25 
514 647:1.2E-12 
497 1174:7.3E-19 
484 1578:9.5E-14 
485 1547:7.9E-24 
509 803:4.7E-19 
491 1361:1.0E-18 
501 1051:2.8E-36 
490 1392:1.4E-25 
487 1485:3.6E-55 
503 989:6.4E-43 
511 741:4.2E-21 
499 1113:2.3E-18 
486 1516:7.0E-36 
512 710:9.7E-25 
496 1206:1.0E-20 
518 524:1.8E-11 
517 555:4.9E-19 
494 1268:2.1E-37 
514 648:1.9E-29 
508 834:7.8E-11 
493 1299:9.8E-56 
495 1237:3.9E-28 
502 1020:3.4E-19 
497 1175:9.8E-19 
510 772:1.1E-18 
492 1330:2.8E-11 
488 1454:3.1E-27 
513 679:1.6E-26 
505 927:1.5E-22 
487 1486:6.3E-14 
483 1610:1.8E-11 
486 1517:1.7E-14 
489 1424:6.3E-21 
516 587:6.8E-46 
494 1269:1.1E-24 
499 1114:2.7E-15 
495 1238:3.1E-34 
515 618:4.8E-14 
502 1021:1.5E-14 
493 1300:1.4E-40 
501 1052:9.2E-35 
508 835:8.6E-18 
518 525:8.9E-12 
503 990:2.1E-15 
498 1145:7.3E-13 
511 742:4.6E-26 
514 649:4.3E-27 
505 928:3.4E-12 
500 1083:3.9E-18 
491 1362:4.7E-38 
510 773:3.5E-31 
485 1548:2.8E-20 
492 1331:3.1E-12 
488 1455:3.1E-27 
496 1207:4.4E-31 
509 804:4.6E-14 
513 680:1.1E-18 
517 556:4.9E-19 
493 1301:4.4E-17 
492 1332:1.7E-12 
483 1611:2.3E-16 
509 805:8.6E-48 
497 1177:5.0E-29 
508 836:2.7E-17 
515 619:4.6E-13 
498 1146:4.2E-13 
518 526:5.4E-16 
484 1580:8.6E-36 
491 1363:4.9E-33 
485 1549:3.4E-16 
513 681:2.2E-25 
495 1239:1.8E-14 
512 712:5.0E-23 
488 1456:3.1E-27 
511 743:4.6E-39 
501 1053:5.6E-32 
494 1270:2.5E-36 
506 898:6.5E-18 
514 650:4.7E-34 
517 557:7.3E-16 
505 929:4.2E-18 
502 1022:1.5E-13 
487 1487:1.1E-13 
507 867:5.3E-14 
516 588:1.6E-36 
496 1208:2.5E-38 
499 1115:4.0E-17 
483 1612:3.4E-13 
516 589:1.6E-36 
484 1581:2.2E-19 
485 1550:5.9E-16 
488 1457:3.1E-27 
491 1364:1.9E-15 
508 837:1.4E-18 
492 1333:1.1E-12 
501 1054:4.0E-27 
498 1147:1.5E-16 
500 1085:1.3E-13 
518 527:5.4E-16 
506 899:4.5E-13 
511 744:3.6E-38 
510 775:2.6E-12 
496 1209:3.2E-36 
503 992:2.5E-14 
499 1116:3.0E-21 
515 620:6.8E-17 
507 868:8.2E-13 
509 806:1.7E-36 
493 1302:9.0E-43 
487 1488:8.9E-19 
486 1519:2.0E-12 
494 1271:5.3E-42 
504 961:3.5E-13 
505 930:4.9E-19 
514 651:2.9E-33 
497 1178:2.4E-15 
502 1023:1.1E-14 
495 1240:2.4E-22 
485 1551:5.0E-22 
483 1613:2.3E-13 
484 1582:3.5E-13 
514 652:7.8E-17 
499 1117:2.7E-18 
501 1055:1.7E-37 
496 1210:8.1E-37 
506 900:4.6E-15 
513 683:7.5E-14 
509 807:9.1E-16 
494 1272:3.3E-12 
508 838:2.1E-21 
491 1365:1.5E-11 
512 714:2.3E-35 
495 1241:5.4E-25 
486 1520:5.7E-16 
507 869:2.7E-11 
488 1458:8.6E-33 
515 621:1.8E-18 
502 1024:5.2E-20 
511 745:5.6E-40 
516 590:4.6E-20 
493 1303:4.5E-12 
503 993:6.8E-15 
490 1396:1.8E-22 
511 746:4.0E-26 
484 1583:5.9E-25 
487 1490:2.4E-17 
488 1459:1.7E-31 
512 715:4.9E-13 
501 1056:3.6E-43 
502 1025:3.0E-18 
486 1521:1.6E-12 
498 1149:2.4E-13 
505 932:2.3E-14 
504 963:7.8E-11 
495 1242:7.8E-19 
499 1118:1.2E-20 
490 1397:6.3E-17 
494 1273:3.7E-21 
493 1304:1.8E-12 
509 808:1.5E-14 
496 1211:2.3E-33 
508 839:2.5E-25 
485 1552:1.1E-18 
507 870:1.1E-16 
503 994:2.5E-23 
510 777:3.8E-19 
517 560:1.2E-14 
516 591:1.1E-30 
514 653:2.5E-22 
507 871:4.6E-17 
487 1491:5.3E-21 
510 778:1.0E-21 
491 1367:4.1E-11 
518 530:1.3E-14 
489 1429:2.2E-23 
512 716:9.8E-12 
494 1274:1.7E-14 
514 654:1.6E-15 
488 1460:3.0E-25 
484 1584:3.4E-38 
516 592:1.1E-30 
513 685:4.4E-31 
496 1212:3.5E-32 
500 1088:3.3E-13 
490 1398:3.6E-20 
503 995:7.1E-19 
505 933:4.6E-19 
493 1305:1.8E-12 
501 1057:1.9E-30 
492 1336:8.1E-13 
499 1119:1.9E-23 
502 1026:3.2E-20 
517 561:1.2E-14 
497 1181:1.3E-26 
508 840:7.8E-14 
509 809:1.8E-25 
495 1243:7.9E-14 
483 1616:3.2E-19 
488 1461:6.2E-29 
486 1523:3.7E-13 
501 1058:2.7E-20 
510 779:6.6E-16 
511 748:5.3E-33 
493 1306:9.0E-27 
513 686:1.2E-11 
496 1213:2.1E-21 
499 1120:2.2E-30 
498 1151:7.8E-16 
512 717:2.9E-33 
497 1182:3.0E-20 
489 1430:4.9E-34 
495 1244:3.0E-16 
514 655:1.8E-31 
500 1089:7.7E-13 
502 1027:1.7E-21 
503 996:1.1E-18 
484 1585:2.4E-16 
515 624:5.4E-16 
518 531:8.6E-17 
517 562:2.4E-12 
509 810:6.1E-16 
485 1554:1.7E-29 
494 1275:1.1E-35 
505 934:2.8E-16 
516 593:2.0E-29 
492 1337:5.3E-64 
490 1399:1.2E-19 
508 841:2.1E-34 
509 811:8.5E-41 
498 1152:2.0E-14 
501 1059:3.7E-22 
500 1090:8.5E-19 
483 1617:5.5E-13 
495 1245:7.3E-14 
485 1555:2.1E-21 
514 656:5.0E-47 
505 935:2.4E-12 
489 1431:3.7E-12 
511 749:2.6E-12 
508 842:2.5E-12 
517 563:4.5E-17 
513 687:3.9E-20 
516 594:0.0 
494 1276:3.6E-18 
499 1121:1.9E-25 
502 1028:3.8E-20 
512 718:1.8E-25 
486 1524:8.4E-14 
515 625:1.6E-17 
488 1462:1.4E-23 
507 873:2.2E-14 
491 1369:1.9E-11 
510 780:3.5E-15 
487 1493:3.3E-15 
503 997:9.2E-17 
518 532:1.6E-15 
493 1307:3.5E-17 
490 1400:8.0E-21 
484 1586:2.3E-27 
484 1587:7.5E-80 
496 1215:7.4E-20 
501 1060:8.7E-35 
483 1618:5.2E-14 
503 998:1.7E-21 
504 967:6.5E-15 
511 750:1.6E-58 
487 1494:6.9E-18 
490 1401:6.1E-12 
509 812:2.8E-12 
489 1432:5.1E-19 
488 1463:2.0E-44 
497 1184:1.1E-29 
517 564:4.5E-17 
494 1277:8.8E-13 
518 533:1.6E-15 
514 657:7.2E-12 
512 719:7.7E-33 
495 1246:3.5E-48 
513 688:8.3E-15 
499 1122:2.4E-19 
493 1308:2.1E-14 
498 1153:3.4E-16 
502 1029:9.4E-19 
506 905:1.5E-17 
485 1556:4.2E-25 
516 595:6.0E-42 
507 874:4.1E-15 
510 781:1.1E-14 
505 936:1.1E-16 
488 1464:1.1E-14 
505 937:1.7E-16 
495 1247:6.9E-48 
501 1061:6.2E-40 
497 1185:2.2E-11 
517 565:1.4E-22 
490 1402:9.5E-20 
516 596:1.2E-40 
518 534:2.8E-16 
500 1092:3.0E-12 
493 1309:2.1E-14 
504 968:1.3E-14 
484 1588:1.5E-11 
499 1123:4.4E-13 
514 658:2.1E-27 
487 1495:2.3E-18 
510 782:4.8E-13 
508 844:4.8E-54 
509 813:2.4E-19 
491 1371:1.6E-12 
489 1433:4.4E-37 
492 1340:7.7E-13 
486 1526:2.6E-20 
515 627:1.3E-15 
494 1278:4.5E-18 
502 1030:1.7E-11 
484 1589:6.1E-16 
498 1155:1.5E-69 
503 1000:1.5E-19 
502 1031:7.8E-20 
506 907:1.9E-12 
517 566:7.4E-15 
483 1620:2.2E-54 
508 845:9.6E-17 
497 1186:5.1E-26 
496 1217:2.3E-19 
509 814:2.5E-16 
494 1279:1.9E-25 
485 1558:4.7E-19 
516 597:2.6E-42 
488 1465:5.3E-25 
513 690:3.8E-47 
501 1062:8.8E-28 
492 1341:1.8E-29 
510 783:6.7E-15 
514 659:4.6E-27 
507 876:2.6E-16 
487 1496:1.7E-20 
493 1310:2.0E-14 
490 1403:7.8E-23 
511 752:2.3E-36 
486 1527:3.6E-20 
515 628:3.8E-17 
495 1248:9.2E-25 
499 1124:5.8E-27 
518 535:3.1E-26 
489 1434:3.4E-25 
495 1249:4.4E-13 
484 1590:2.5E-11 
483 1621:2.0E-25 
501 1063:1.5E-28 
514 660:7.5E-17 
503 1001:1.8E-12 
490 1404:2.1E-12 
515 629:1.5E-16 
511 753:1.2E-28 
496 1218:2.0E-17 
493 1311:1.7E-14 
498 1156:5.6E-12 
494 1280:7.8E-26 
499 1125:4.8E-14 
500 1094:3.6E-13 
485 1559:2.4E-20 
505 939:6.8E-16 
517 567:7.4E-15 
509 815:1.0E-18 
507 877:8.6E-69 
491 1373:2.5E-26 
510 784:7.5E-16 
488 1466:3.1E-31 
513 691:7.7E-22 
487 1497:8.9E-14 
516 598:9.4E-48 
497 1187:1.1E-19 
489 1435:5.5E-27 
504 970:1.7E-16 
518 536:1.5E-14 
486 1529:7.3E-33 
503 1002:3.6E-11 
513 692:2.9E-21 
483 1622:9.6E-14 
515 630:3.6E-11 
510 785:5.4E-15 
500 1095:2.9E-12 
497 1188:6.1E-26 
511 754:3.6E-14 
502 1033:5.6E-13 
518 537:1.7E-13 
501 1064:1.1E-33 
514 661:6.5E-19 
496 1219:3.2E-13 
494 1281:1.5E-14 
507 878:1.5E-24 
509 816:2.4E-25 
495 1250:6.7E-22 
484 1591:1.4E-20 
491 1374:8.8E-20 
487 1498:9.8E-17 
489 1436:2.7E-11 
512 723:1.6E-11 
498 1157:1.2E-20 
493 1312:4.1E-21 
485 1560:5.7E-22 
499 1126:5.5E-39 
490 1405:2.6E-19 
516 599:9.4E-48 
484 1592:5.5E-15 
509 817:1.9E-33 
489 1437:3.9E-29 
507 879:1.1E-47 
513 693:3.5E-13 
487 1499:9.1E-22 
493 1313:9.6E-23 
497 1189:4.7E-11 
517 569:1.2E-15 
495 1251:4.9E-16 
515 631:3.0E-11 
505 941:6.6E-21 
506 910:5.1E-11 
503 1003:1.0E-14 
500 1096:6.3E-19 
491 1375:2.8E-27 
501 1065:5.0E-20 
492 1344:6.7E-13 
485 1561:3.2E-24 
486 1530:8.6E-11 
518 538:3.9E-16 
510 786:1.8E-20 
516 600:5.0E-43 
514 662:4.1E-14 
499 1127:2.0E-13 
488 1468:9.0E-32 
508 848:2.9E-12 
511 755:1.6E-17 
496 1220:1.3E-19 
490 1406:1.0E-18 
501 1066:8.2E-30 
502 1035:1.4E-27 
484 1593:3.1E-48 
485 1562:8.0E-28 
517 570:2.8E-19 
499 1128:2.1E-20 
503 1004:4.8E-22 
498 1159:5.0E-20 
513 694:1.2E-18 
497 1190:1.3E-26 
506 911:2.6E-13 
494 1283:1.6E-25 
488 1469:5.7E-34 
518 539:1.3E-15 
496 1221:2.6E-24 
487 1500:5.4E-24 
495 1252:3.6E-32 
516 601:1.0E-45 
509 818:3.1E-29 
512 725:1.8E-16 
505 942:9.8E-14 
507 880:2.1E-11 
515 632:6.1E-12 
511 756:6.5E-18 
486 1531:1.8E-20 
493 1314:4.9E-23 
490 1407:2.1E-23 
496 1222:2.1E-22 
484 1594:6.5E-12 
508 850:3.3E-18 
493 1315:7.7E-20 
515 633:3.4E-19 
492 1346:2.8E-12 
506 912:3.2E-18 
514 664:6.2E-16 
488 1470:1.1E-12 
487 1501:2.7E-15 
502 1036:5.9E-27 
510 788:4.5E-19 
503 1005:1.2E-15 
507 881:6.8E-17 
499 1129:5.0E-23 
495 1253:4.5E-16 
491 1377:1.5E-12 
516 602:4.0E-13 
505 943:8.2E-19 
490 1408:1.3E-22 
513 695:1.9E-12 
504 974:1.2E-13 
494 1284:2.7E-28 
501 1067:8.1E-24 
509 819:3.2E-20 
511 757:5.6E-17 
489 1439:4.9E-39 
518 540:5.2E-18 
483 1625:3.0E-12 
500 1099:1.0E-13 
486 1533:2.4E-17 
485 1564:2.9E-22 
499 1130:6.7E-34 
487 1502:4.9E-18 
492 1347:7.2E-15 
514 665:8.6E-18 
513 696:2.1E-11 
491 1378:9.7E-26 
502 1037:8.8E-16 
503 1006:2.1E-20 
497 1192:9.3E-18 
509 820:1.2E-30 
495 1254:2.9E-32 
512 727:2.8E-27 
501 1068:6.6E-14 
494 1285:1.3E-29 
493 1316:7.7E-20 
518 541:1.3E-17 
490 1409:2.6E-30 
507 882:3.4E-24 
505 944:1.9E-16 
496 1223:2.4E-18 
510 789:1.2E-23 
516 603:4.0E-13 
508 851:5.7E-21 
511 758:3.2E-14 
486 1534:5.2E-14 
484 1596:6.2E-12 
490 1410:3.2E-18 
488 1472:5.9E-23 
516 604:4.2E-13 
498 1162:1.4E-15 
505 945:4.9E-30 
514 666:5.1E-29 
509 821:4.0E-50 
489 1441:1.3E-12 
515 635:1.2E-17 
485 1565:4.6E-22 
504 976:4.9E-14 
501 1069:6.5E-20 
517 573:7.7E-40 
499 1131:1.0E-25 
494 1286:8.6E-12 
491 1379:5.3E-40 
492 1348:6.5E-14 
502 1038:1.2E-11 
506 914:1.2E-16 
487 1503:3.6E-29 
497 1193:2.0E-21 
518 542:5.7E-13 
508 852:4.3E-16 
512 728:2.6E-17 
495 1255:1.5E-16 
510 790:1.4E-13 
503 1007:4.5E-12 
511 759:2.0E-13 
496 1224:1.3E-30 
493 1317:3.7E-16 
511 760:9.5E-14 
488 1473:1.2E-22 
486 1535:2.0E-14 
487 1504:1.5E-14 
510 791:7.5E-25 
485 1566:1.8E-23 
512 729:1.7E-18 
500 1101:5.5E-19 
492 1349:1.8E-14 
513 698:1.0E-28 
484 1597:1.8E-40 
506 915:3.0E-16 
516 605:3.8E-13 
517 574:4.4E-35 
497 1194:2.0E-36 
508 853:3.8E-11 
514 667:3.8E-35 
499 1132:5.8E-17 
495 1256:2.6E-12 
496 1225:7.8E-28 
501 1070:1.2E-24 
505 946:1.3E-16 
509 822:1.2E-22 
502 1039:6.3E-17 
490 1411:1.7E-22 
493 1318:3.7E-16 
491 1380:2.9E-26 
503 1008:3.0E-11 
487 1505:1.3E-21 
483 1629:3.9E-20 
504 978:2.6E-11 
505 947:3.0E-25 
511 761:2.1E-30 
486 1536:2.6E-11 
516 606:3.5E-13 
513 699:5.2E-18 
495 1257:7.0E-17 
502 1040:2.6E-40 
490 1412:2.2E-26 
488 1474:3.5E-15 
517 575:1.6E-40 
515 637:5.4E-12 
507 885:1.1E-17 
494 1288:1.6E-50 
497 1195:1.1E-36 
499 1133:7.6E-21 
508 854:3.7E-21 
514 668:3.7E-16 
501 1071:2.1E-42 
510 792:6.6E-22 
496 1226:2.0E-76 
489 1443:3.8E-18 
509 823:2.1E-41 
516 607:2.7E-13 
483 1630:4.7E-19 
501 1072:3.8E-21 
485 1568:2.4E-22 
508 855:1.4E-14 
504 979:2.5E-11 
505 948:1.2E-18 
515 638:5.8E-14 
484 1599:1.3E-28 
502 1041:3.1E-15 
509 824:1.2E-14 
495 1258:6.9E-46 
510 793:2.0E-18 
496 1227:3.3E-11 
503 1010:1.8E-18 
494 1289:1.7E-54 
514 669:4.0E-26 
488 1475:8.2E-17 
506 917:5.9E-18 
489 1444:7.9E-23 
486 1537:2.0E-19 
491 1382:1.7E-19 
511 762:8.9E-14 
487 1506:1.3E-19 
498 1165:9.6E-74 
490 1413:1.7E-12 
517 576:3.1E-38 
512 731:2.7E-19 
499 1134:6.0E-15 
518 545:8.6E-12 
513 700:1.1E-28 
492 1351:1.3E-15 
497 1196:1.8E-20 
500 1104:2.2E-12 
488 1476:8.2E-17 
483 1631:7.2E-25 
510 794:9.9E-25 
518 546:1.3E-14 
496 1228:4.7E-26 
485 1569:8.2E-26 
503 1011:1.4E-23 
493 1321:5.9E-24 
489 1445:1.2E-22 
516 608:2.6E-13 
514 670:1.3E-14 
505 949:2.7E-13 
495 1259:3.8E-18 
509 825:2.0E-26 
494 1290:2.1E-11 
517 577:3.1E-38 
506 918:7.6E-11 
511 763:1.9E-17 
502 1042:1.2E-28 
501 1073:2.5E-31 
499 1135:4.6E-26 
507 887:4.7E-11 
515 639:9.3E-12 
497 1197:5.5E-39 
510 795:1.7E-20 
483 1632:1.0E-27 
484 1601:3.8E-12 
495 1260:4.8E-46 
513 702:7.3E-21 
503 1012:3.3E-14 
508 857:3.1E-16 
504 981:2.9E-17 
498 1167:9.4E-15 
489 1446:5.0E-12 
518 547:1.1E-16 
485 1570:4.5E-17 
486 1539:5.6E-15 
496 1229:8.7E-19 
497 1198:3.2E-14 
509 826:1.4E-25 
487 1508:1.4E-16 
507 888:4.2E-30 
492 1353:3.5E-14 
493 1322:4.7E-24 
488 1477:8.0E-23 
505 950:6.9E-16 
512 733:2.3E-35 
502 1043:4.3E-17 
516 609:3.4E-28 
517 578:1.7E-24 
514 671:7.2E-22 
490 1415:1.5E-28 
511 764:5.6E-19 
494 1291:2.9E-11 
501 1074:3.1E-27 
499 1136:7.5E-19 
512 734:1.7E-12 
485 1571:9.8E-29 
486 1540:2.8E-15 
489 1447:3.3E-18 
495 1261:1.8E-20 
498 1168:4.4E-65 
517 579:1.5E-20 
516 610:3.8E-52 
518 548:1.5E-13 
493 1323:4.7E-24 
492 1354:2.1E-13 
502 1044:4.4E-18 
507 889:2.1E-18 
505 951:8.2E-18 
503 1013:7.3E-13 
494 1292:4.1E-14 
487 1509:3.3E-43 
509 827:2.2E-18 
501 1075:8.2E-22 
513 703:9.0E-29 
496 1230:1.6E-24 
491 1385:4.7E-15 
514 672:7.6E-14 
497 1199:6.2E-43 
500 1106:3.1E-15 
511 765:2.0E-21 
499 1137:6.1E-16 
510 796:2.0E-19 
506 920:7.1E-13 
490 1416:4.9E-13 
514 673:3.4E-11 
485 1572:1.9E-18 
502 1045:4.0E-24 
495 1262:7.6E-15 
510 797:2.7E-13 
505 952:1.3E-13 
487 1510:2.8E-62 
501 1076:6.3E-16 
508 859:5.4E-19 
489 1448:2.2E-27 
491 1386:1.8E-32 
506 921:7.4E-14 
518 549:1.5E-13 
488 1479:3.3E-13 
516 611:7.6E-24 
511 766:5.0E-14 
490 1417:4.1E-21 
517 580:6.8E-20 
483 1634:9.8E-14 
494 1293:1.3E-16 
484 1603:6.1E-11 
503 1014:1.2E-34 
497 1200:7.2E-20 
509 828:1.2E-16 
512 735:3.6E-11 
504 983:1.0E-16 
496 1231:2.3E-14 
485 1573:4.8E-27 
483 1635:8.0E-17 
503 1015:7.5E-16 
484 1604:1.9E-18 
488 1480:3.9E-47 
502 1046:3.7E-16 
496 1232:8.7E-35 
518 550:4.6E-20 
511 767:1.1E-25 
514 674:5.1E-26 
495 1263:6.2E-31 
504 984:8.2E-12 
499 1139:2.6E-23 
517 581:3.2E-19 
489 1449:2.2E-27 
516 612:3.2E-25 
487 1511:1.1E-11 
509 829:4.7E-29 
510 798:8.3E-14 
513 705:5.2E-14 
507 891:2.8E-12 
494 1294:1.5E-28 
505 953:3.3E-15 
491 1387:2.2E-43 
501 1077:3.1E-21 
490 1419:7.9E-18 
507 892:1.6E-20 
510 799:2.5E-14 
511 768:1.3E-69 
487 1512:3.4E-65 
495 1264:5.3E-11 
519 520:2.6E-62 
500 1109:2.2E-45 
515 644:3.3E-15 
488 1481:3.7E-28 
502 1047:4.6E-17 
503 1016:2.5E-15 
501 1078:6.7E-35 
494 1295:1.3E-28 
485 1574:8.2E-28 
491 1388:3.9E-24 
496 1233:5.5E-19 
506 923:1.4E-16 
492 1357:1.8E-11 
499 1140:2.9E-20 
489 1450:2.2E-27 
512 737:3.2E-16 
509 830:3.3E-19 
516 613:6.7E-29 
518 551:6.1E-20 
517 582:1.4E-16 
514 675:1.8E-33 
508 861:4.5E-14 
487 1513:6.5E-40 
486 1544:2.3E-20 
512 738:7.1E-11 
494 1296:1.3E-29 
484 1606:8.7E-32 
509 831:4.9E-54 
495 1265:1.0E-23 
507 893:3.7E-27 
506 924:5.4E-14 
508 862:4.3E-18 
498 1172:1.2E-12 
503 1017:1.4E-13 
496 1234:7.1E-35 
515 645:2.2E-15 
518 552:1.6E-12 
501 1079:8.2E-20 
493 1327:1.1E-38 
519 521:2.6E-24 
499 1141:6.8E-31 
492 1358:6.6E-12 
504 986:1.3E-12 
513 707:6.7E-23 
488 1482:1.7E-14 
510 800:3.0E-31 
489 1451:2.2E-27 
491 1389:3.0E-23 
511 769:1.5E-16 
505 955:2.4E-19 
517 583:7.4E-16 
516 614:2.1E-27 
497 1203:7.2E-36 
516 615:2.4E-19 
486 1545:9.0E-15 
505 956:2.8E-20 
485 1576:1.4E-27 
484 1607:4.1E-36 
498 1173:3.5E-25 
514 677:7.3E-12 
494 1297:7.7E-31 
499 1142:3.3E-16 
510 801:2.3E-30 
515 646:1.3E-14 
517 584:8.8E-20 
492 1359:2.5E-37 
512 739:1.1E-11 
503 1018:7.8E-20 
509 832:3.0E-21 
500 1111:2.4E-13 
508 863:2.0E-18 
493 1328:2.8E-29 
495 1266:6.9E-17 
511 770:1.3E-22 
488 1483:2.3E-11 
489 1452:2.2E-27 
507 894:5.5E-17 
506 925:4.0E-14 
487 1514:6.3E-20 
496 1235:1.1E-22 
501 1080:1.8E-30 
497 1204:2.3E-37 
491 1390:1.7E-17 
518 553:5.0E-14 
488 1484:5.8E-40 
518 554:9.3E-12 
485 1577:1.3E-17 
515 647:2.1E-11 
499 1143:1.4E-26 
494 1298:2.2E-35 
506 926:1.8E-13 
500 1112:8.5E-24 
490 1422:5.5E-11 
484 1608:5.2E-67 
510 802:7.3E-24 
497 1205:2.4E-28 
496 1236:7.8E-31 
511 771:1.6E-19 
489 1453:2.2E-27 
514 678:2.9E-17 
486 1546:1.4E-12 
498 1174:7.2E-76 
502 1050:4.2E-23 
495 1267:2.9E-25 
507 895:1.4E-16 
487 1515:1.3E-26 
512 740:4.2E-21 
492 1360:1.6E-30 
513 709:8.5E-28 
517 585:1.2E-17 
516 616:1.1E-22 
508 864:1.4E-14 
491 1391:1.2E-38 
505 957:5.3E-17 
493 1329:3.2E-18 
509 833:1.9E-28 
503 1019:4.1E-34 
501 1081:1.3E-22 
518 555:1.0E-21 
486 1547:2.1E-13 
489 1454:2.2E-27 
516 617:5.1E-23 
503 1020:5.1E-16 
513 710:6.7E-23 
485 1578:1.7E-24 
506 927:2.0E-19 
508 865:3.0E-58 
487 1516:1.1E-36 
493 1330:1.7E-32 
511 772:3.4E-25 
502 1051:6.7E-25 
497 1206:2.1E-14 
495 1268:6.6E-26 
512 741:1.2E-16 
501 1082:4.6E-37 
510 803:3.5E-17 
509 834:2.3E-21 
514 679:7.0E-12 
488 1485:5.5E-17 
491 1392:2.7E-39 
496 1237:6.4E-33 
494 1299:2.9E-33 
490 1423:4.1E-20 
500 1113:1.1E-90 
505 958:1.3E-79 
499 1144:2.9E-21 
515 648:6.2E-14 
519 524:1.8E-11 
488 1486:4.6E-17 
485 1579:4.4E-14 
519 525:8.9E-12 
518 556:1.0E-21 
497 1207:3.3E-37 
517 587:2.7E-23 
484 1610:5.1E-17 
487 1517:6.5E-21 
495 1269:1.0E-15 
486 1548:4.2E-14 
499 1145:2.8E-37 
493 1331:1.6E-23 
508 866:7.4E-13 
496 1238:3.6E-48 
511 773:9.4E-27 
516 618:8.4E-67 
491 1393:5.8E-14 
492 1362:7.3E-14 
489 1455:2.2E-27 
515 649:1.8E-11 
514 680:2.1E-16 
502 1052:2.9E-20 
490 1424:3.6E-20 
494 1300:2.6E-30 
513 711:3.4E-15 
501 1083:3.7E-53 
505 959:1.1E-74 
503 1021:1.6E-14 
504 990:3.5E-22 
512 742:7.3E-35 
509 835:9.7E-30 
500 1114:7.8E-13 
487 1518:5.3E-22 
500 1115:1.3E-12 
485 1580:1.6E-18 
519 526:5.4E-16 
498 1177:1.5E-15 
486 1549:1.2E-42 
497 1208:5.1E-41 
494 1301:4.2E-15 
493 1332:2.9E-18 
515 650:7.9E-17 
511 774:2.8E-14 
492 1363:1.1E-14 
517 588:1.8E-13 
506 929:2.9E-15 
513 712:2.1E-20 
491 1394:1.5E-13 
503 1022:4.9E-13 
514 681:1.2E-33 
509 836:1.1E-31 
505 960:1.2E-13 
512 743:1.1E-30 
508 867:9.5E-20 
499 1146:8.3E-25 
510 805:5.8E-21 
488 1487:5.8E-18 
496 1239:2.5E-20 
507 898:7.8E-14 
489 1456:2.2E-27 
516 619:1.9E-25 
518 557:7.2E-15 
501 1084:1.8E-31 
495 1270:9.9E-36 
493 1333:4.0E-24 
489 1457:2.2E-27 
508 868:1.3E-19 
512 744:1.1E-24 
497 1209:1.2E-21 
487 1519:8.7E-17 
496 1240:2.1E-23 
503 1023:1.2E-12 
509 837:2.1E-53 
511 775:3.0E-29 
485 1581:3.0E-23 
499 1147:2.1E-31 
484 1612:6.0E-13 
516 620:3.3E-27 
514 682:1.6E-11 
505 961:9.8E-20 
494 1302:4.1E-30 
517 589:1.8E-13 
510 806:2.3E-32 
507 899:2.0E-24 
501 1085:1.2E-26 
519 527:5.4E-16 
498 1178:8.8E-13 
513 713:1.2E-26 
495 1271:3.5E-28 
502 1054:1.2E-31 
518 558:5.8E-15 
484 1613:1.5E-15 
492 1365:5.1E-18 
512 745:1.2E-14 
514 683:3.4E-11 
518 559:3.3E-17 
494 1303:8.4E-15 
485 1582:2.9E-13 
486 1551:7.6E-19 
502 1055:5.5E-22 
503 1024:1.2E-20 
501 1086:9.5E-26 
489 1458:1.3E-32 
500 1117:6.8E-14 
513 714:1.6E-33 
491 1396:5.8E-29 
517 590:3.3E-12 
499 1148:1.7E-18 
511 776:1.8E-20 
497 1210:1.6E-38 
516 621:9.1E-20 
507 900:2.0E-22 
495 1272:7.6E-19 
509 838:1.6E-40 
515 652:1.0E-12 
493 1334:8.4E-12 
487 1520:5.6E-20 
496 1241:1.2E-15 
514 684:2.0E-20 
505 963:4.3E-11 
486 1552:1.3E-94 
497 1211:5.5E-21 
511 777:3.4E-14 
493 1335:8.2E-16 
488 1490:1.6E-11 
489 1459:1.3E-31 
503 1025:3.7E-13 
494 1304:1.3E-12 
507 901:2.1E-12 
516 622:2.9E-28 
495 1273:3.2E-19 
518 560:3.1E-17 
501 1087:6.8E-23 
496 1242:1.9E-17 
502 1056:1.2E-18 
517 591:6.3E-11 
487 1521:1.3E-22 
499 1149:6.0E-34 
491 1397:8.0E-26 
508 870:1.7E-19 
509 839:6.7E-34 
513 715:5.4E-19 
486 1553:1.1E-16 
485 1584:3.2E-14 
487 1522:1.9E-17 
488 1491:2.4E-41 
506 933:2.6E-11 
499 1150:4.9E-21 
514 685:8.7E-23 
510 809:1.0E-13 
493 1336:3.7E-17 
512 747:3.4E-15 
507 902:1.5E-69 
501 1088:1.4E-26 
490 1429:9.5E-26 
489 1460:2.6E-25 
509 840:1.0E-14 
513 716:2.7E-14 
495 1274:4.6E-17 
518 561:3.1E-17 
502 1057:9.7E-13 
500 1119:2.6E-15 
508 871:1.1E-15 
497 1212:3.5E-41 
494 1305:1.3E-12 
505 964:7.9E-12 
511 778:6.3E-21 
496 1243:5.2E-21 
491 1398:2.1E-23 
517 592:6.3E-11 
516 623:2.4E-19 
519 530:1.3E-14 
503 1026:1.2E-14 
506 934:3.7E-12 
487 1523:1.1E-26 
496 1244:4.1E-23 
498 1182:1.0E-21 
516 624:1.1E-60 
495 1275:1.5E-33 
493 1337:1.0E-15 
490 1430:2.4E-28 
497 1213:3.2E-23 
519 531:8.6E-17 
507 903:1.5E-28 
488 1492:5.5E-13 
503 1027:1.2E-22 
504 996:3.0E-13 
505 965:5.7E-14 
515 655:3.0E-19 
500 1120:1.3E-14 
509 841:1.1E-21 
486 1554:8.1E-11 
484 1616:9.7E-13 
512 748:4.6E-15 
514 686:5.8E-30 
511 779:1.0E-16 
501 1089:1.5E-19 
491 1399:1.1E-26 
499 1151:3.9E-33 
510 810:3.6E-27 
489 1461:3.6E-29 
494 1306:8.1E-23 
517 593:5.5E-12 
513 717:4.8E-39 
508 872:2.0E-16 
509 842:4.8E-12 
489 1462:1.0E-23 
516 625:1.4E-17 
511 780:3.1E-35 
484 1617:4.4E-13 
487 1524:2.7E-16 
493 1338:1.1E-17 
499 1152:9.0E-15 
496 1245:5.6E-30 
486 1555:2.6E-17 
495 1276:1.3E-23 
503 1028:1.0E-16 
508 873:1.5E-17 
512 749:5.0E-17 
501 1090:2.5E-52 
505 966:2.5E-25 
490 1431:8.7E-19 
515 656:1.4E-20 
498 1183:1.1E-76 
517 594:3.5E-16 
510 811:1.4E-30 
513 718:5.3E-18 
491 1400:2.3E-24 
507 904:5.0E-65 
519 532:1.6E-15 
518 563:3.1E-14 
494 1307:1.0E-21 
503 1029:2.8E-14 
485 1587:3.2E-11 
495 1277:7.6E-18 
513 719:1.5E-31 
488 1494:1.4E-17 
517 595:6.8E-18 
493 1339:6.4E-18 
496 1246:1.4E-49 
504 998:2.4E-13 
508 874:2.6E-24 
490 1432:1.4E-13 
499 1153:7.3E-31 
498 1184:1.9E-12 
486 1556:4.2E-14 
491 1401:1.4E-12 
516 626:1.2E-13 
501 1091:1.6E-11 
484 1618:4.2E-16 
519 533:1.6E-15 
502 1060:2.3E-14 
509 843:5.7E-13 
500 1122:1.8E-19 
507 905:4.9E-12 
506 936:8.9E-13 
511 781:2.0E-11 
497 1215:2.2E-18 
487 1525:1.6E-18 
518 564:3.1E-14 
489 1463:2.0E-44 
512 750:5.0E-23 
505 967:2.7E-19 
489 1464:1.2E-14 
485 1588:9.4E-20 
493 1340:4.6E-24 
515 658:1.4E-14 
486 1557:1.0E-12 
511 782:2.0E-15 
499 1154:1.4E-17 
487 1526:3.7E-23 
519 534:2.8E-16 
505 968:1.1E-22 
507 906:1.3E-30 
514 689:2.3E-22 
491 1402:9.3E-37 
495 1278:9.2E-16 
496 1247:1.1E-37 
490 1433:6.5E-16 
497 1216:4.3E-13 
516 627:1.3E-33 
502 1061:6.5E-17 
503 1030:4.1E-11 
510 813:5.1E-17 
488 1495:1.7E-18 
500 1123:5.7E-33 
518 565:9.1E-17 
501 1092:8.0E-43 
509 844:8.8E-26 
484 1620:1.8E-55 
516 628:6.0E-34 
486 1558:4.9E-19 
485 1589:9.0E-15 
487 1527:8.9E-22 
505 969:3.1E-15 
509 845:1.3E-18 
512 752:3.4E-18 
515 659:7.6E-22 
491 1403:1.3E-27 
488 1496:1.1E-30 
496 1248:5.2E-32 
497 1217:2.3E-12 
495 1279:1.5E-20 
519 535:3.1E-26 
507 907:1.3E-12 
511 783:2.0E-33 
501 1093:1.9E-38 
493 1341:2.8E-11 
489 1465:4.3E-25 
490 1434:2.0E-16 
518 566:2.2E-17 
503 1031:1.0E-15 
514 690:1.0E-26 
517 597:2.1E-14 
500 1124:2.6E-12 
499 1155:1.1E-17 
513 721:8.3E-22 
488 1497:5.5E-29 
490 1435:9.8E-23 
510 815:2.3E-22 
514 691:3.8E-15 
501 1094:3.9E-35 
507 908:1.4E-30 
491 1404:1.7E-20 
489 1466:2.0E-31 
487 1528:2.3E-21 
509 846:1.5E-27 
516 629:3.0E-89 
506 939:1.1E-12 
499 1156:3.5E-34 
519 536:1.5E-14 
484 1621:5.4E-20 
485 1590:9.8E-25 
518 567:2.2E-17 
497 1218:8.7E-14 
496 1249:1.4E-18 
517 598:9.3E-17 
505 970:3.4E-23 
493 1342:1.7E-19 
512 753:2.7E-25 
495 1280:1.9E-17 
500 1125:3.5E-12 
502 1063:1.9E-20 
513 722:7.3E-13 
511 784:3.8E-13 
499 1157:3.1E-25 
487 1529:4.4E-36 
486 1560:7.0E-15 
507 909:1.0E-32 
494 1312:7.5E-21 
503 1033:3.0E-14 
488 1498:1.4E-18 
508 878:2.4E-16 
512 754:3.0E-11 
519 537:1.7E-13 
516 630:1.1E-62 
501 1095:2.2E-18 
495 1281:4.4E-12 
500 1126:6.3E-20 
491 1405:1.2E-19 
511 785:9.6E-21 
510 816:1.0E-17 
513 723:1.6E-26 
509 847:3.8E-21 
496 1250:4.5E-30 
518 568:2.9E-11 
493 1343:7.4E-18 
514 692:7.4E-34 
517 599:9.3E-17 
505 971:1.2E-11 
494 1313:4.5E-17 
490 1437:2.3E-15 
499 1158:5.5E-14 
514 693:1.6E-13 
513 724:1.9E-11 
486 1561:2.0E-14 
500 1127:1.8E-83 
511 786:5.3E-71 
504 1003:7.0E-17 
516 631:1.0E-60 
485 1592:1.1E-17 
509 848:6.3E-25 
501 1096:4.3E-31 
495 1282:9.7E-12 
487 1530:5.4E-22 
515 662:2.3E-13 
493 1344:3.0E-24 
489 1468:1.2E-31 
507 910:2.6E-47 
505 972:6.7E-13 
496 1251:1.1E-13 
497 1220:1.2E-18 
502 1065:1.7E-46 
510 817:9.5E-30 
519 538:3.9E-16 
518 570:1.8E-13 
491 1407:6.8E-33 
502 1066:2.3E-19 
514 694:9.4E-36 
511 787:2.8E-19 
494 1314:2.1E-17 
486 1562:7.3E-17 
508 880:1.9E-22 
495 1283:1.7E-26 
497 1221:2.7E-29 
487 1531:1.5E-14 
513 725:2.0E-25 
496 1252:8.6E-33 
503 1035:2.1E-21 
516 632:1.6E-21 
519 539:1.3E-15 
507 911:8.8E-12 
489 1469:4.4E-34 
488 1500:1.3E-37 
493 1345:1.2E-11 
501 1097:2.2E-30 
512 756:4.5E-16 
499 1159:1.2E-38 
517 601:6.4E-19 
505 973:2.5E-23 
495 1284:2.1E-21 
484 1625:3.9E-12 
499 1160:1.7E-17 
509 850:1.5E-51 
513 726:2.4E-12 
498 1191:2.4E-69 
500 1129:4.9E-15 
503 1036:4.2E-21 
502 1067:2.6E-30 
506 943:3.9E-13 
516 633:4.0E-63 
508 881:7.6E-19 
486 1563:1.3E-33 
488 1501:2.4E-16 
491 1408:6.1E-27 
514 695:2.3E-15 
496 1253:9.9E-33 
493 1346:6.4E-30 
510 819:1.2E-13 
487 1532:1.1E-13 
517 602:1.1E-13 
501 1098:9.9E-32 
490 1439:4.8E-21 
519 540:5.2E-18 
505 974:3.1E-13 
489 1470:7.7E-13 
507 912:1.5E-13 
511 788:4.0E-29 
501 1099:5.2E-35 
492 1378:1.1E-12 
493 1347:3.7E-29 
485 1595:8.1E-14 
488 1502:4.2E-26 
502 1068:4.6E-18 
486 1564:4.9E-22 
513 727:1.3E-28 
496 1254:1.9E-39 
512 758:2.7E-11 
509 851:2.0E-34 
511 789:3.7E-25 
491 1409:9.0E-36 
517 603:1.1E-13 
507 913:1.1E-58 
499 1161:4.1E-14 
505 975:4.3E-19 
519 541:1.3E-17 
497 1223:4.8E-17 
495 1285:3.3E-26 
510 820:7.2E-25 
516 634:1.0E-16 
498 1192:7.7E-13 
500 1130:6.4E-14 
487 1533:8.8E-18 
503 1037:3.7E-12 
513 728:3.7E-12 
511 790:2.9E-19 
490 1441:3.6E-18 
500 1131:8.2E-15 
514 697:2.3E-20 
496 1255:5.1E-15 
488 1503:4.4E-32 
491 1410:1.1E-23 
517 604:9.8E-14 
518 573:2.2E-31 
497 1224:3.4E-23 
486 1565:4.2E-17 
487 1534:7.8E-13 
519 542:5.7E-13 
495 1286:1.6E-14 
516 635:1.5E-26 
494 1317:6.6E-14 
489 1472:6.9E-23 
509 852:2.0E-34 
492 1379:3.5E-13 
512 759:3.9E-13 
510 821:7.6E-21 
493 1348:9.1E-32 
499 1162:6.3E-25 
508 883:5.8E-11 
502 1069:1.7E-39 
515 666:1.3E-11 
501 1100:2.5E-22 
506 945:2.1E-20 
487 1535:9.4E-17 
492 1380:2.7E-11 
493 1349:3.9E-26 
503 1039:4.0E-14 
501 1101:1.3E-33 
494 1318:6.6E-14 
508 884:8.7E-12 
511 791:3.3E-28 
504 1008:7.7E-11 
517 605:1.1E-13 
498 1194:1.2E-14 
505 977:5.5E-18 
514 698:3.7E-66 
485 1597:2.0E-18 
510 822:8.5E-12 
495 1287:1.5E-13 
489 1473:8.5E-23 
509 853:2.8E-15 
486 1566:4.3E-13 
515 667:1.2E-15 
513 729:1.1E-16 
499 1163:1.1E-19 
497 1225:3.3E-22 
516 636:1.0E-19 
500 1132:4.5E-18 
507 915:1.1E-12 
491 1411:9.5E-27 
518 574:1.6E-35 
487 1536:1.4E-14 
484 1629:5.9E-18 
495 1288:2.4E-45 
485 1598:7.9E-15 
516 637:2.6E-37 
518 575:9.5E-32 
501 1102:4.6E-31 
503 1040:4.4E-37 
492 1381:1.8E-36 
496 1257:1.9E-11 
499 1164:2.7E-14 
505 978:1.8E-12 
508 885:6.0E-22 
491 1412:5.0E-31 
514 699:1.4E-23 
497 1226:1.4E-32 
488 1505:1.4E-14 
490 1443:9.3E-17 
502 1071:1.6E-19 
511 792:3.4E-54 
512 761:5.0E-23 
489 1474:4.2E-15 
493 1350:9.6E-28 
486 1567:6.6E-33 
506 947:1.5E-17 
513 730:7.0E-13 
509 854:5.2E-42 
510 823:2.1E-33 
517 606:1.0E-13 
501 1103:7.5E-41 
486 1568:8.7E-24 
484 1630:1.3E-19 
498 1196:1.2E-21 
519 545:8.6E-12 
488 1506:1.8E-15 
493 1351:5.3E-29 
489 1475:1.1E-16 
509 855:3.0E-28 
516 638:9.0E-19 
518 576:2.1E-32 
508 886:9.8E-32 
502 1072:4.1E-20 
487 1537:4.9E-15 
514 700:1.8E-17 
490 1444:2.3E-13 
517 607:2.5E-15 
513 731:1.7E-14 
496 1258:1.0E-43 
497 1227:1.2E-19 
505 979:3.4E-34 
506 948:1.2E-12 
511 793:3.8E-40 
491 1413:5.9E-36 
485 1599:4.2E-20 
504 1010:5.3E-14 
495 1289:4.5E-47 
484 1631:4.3E-15 
498 1197:2.4E-13 
491 1414:9.4E-24 
485 1600:4.9E-17 
489 1476:1.1E-16 
518 577:2.1E-32 
500 1135:6.2E-13 
514 701:5.0E-20 
511 794:3.6E-74 
503 1042:3.5E-24 
517 608:1.2E-15 
486 1569:9.6E-17 
499 1166:5.2E-17 
501 1104:4.3E-39 
516 639:7.4E-159 
497 1228:6.8E-34 
505 980:5.2E-12 
519 546:1.3E-14 
506 949:5.0E-11 
510 825:1.4E-13 
512 763:1.2E-13 
502 1073:2.0E-13 
495 1290:8.5E-13 
490 1445:8.4E-22 
508 887:1.2E-17 
494 1321:4.9E-25 
496 1259:4.3E-17 
507 918:1.7E-12 
504 1011:7.8E-16 
487 1539:5.7E-20 
484 1632:5.7E-28 
509 857:1.9E-32 
514 702:3.7E-19 
510 826:7.6E-23 
516 640:1.3E-16 
488 1508:1.8E-21 
486 1570:1.7E-45 
506 950:3.9E-11 
490 1446:1.1E-22 
495 1291:2.6E-18 
491 1415:9.3E-25 
489 1477:5.7E-23 
503 1043:6.6E-11 
497 1229:5.4E-18 
511 795:7.5E-45 
519 547:1.1E-16 
502 1074:6.4E-19 
485 1601:6.0E-22 
493 1353:3.8E-25 
517 609:2.0E-12 
494 1322:3.3E-25 
512 764:1.6E-28 
513 733:2.1E-37 
505 981:9.9E-22 
501 1105:1.9E-27 
518 578:3.6E-13 
496 1260:4.5E-33 
498 1198:2.4E-18 
499 1167:5.7E-32 
507 920:3.8E-14 
487 1540:3.5E-14 
486 1571:4.2E-14 
512 765:2.8E-11 
491 1416:3.9E-12 
485 1602:2.5E-21 
509 858:1.3E-21 
519 548:1.5E-13 
518 579:1.7E-17 
490 1447:2.1E-22 
497 1230:2.4E-23 
503 1044:2.7E-18 
494 1323:3.3E-25 
513 734:2.3E-14 
504 1013:2.0E-11 
505 982:2.5E-13 
501 1106:1.9E-40 
495 1292:2.9E-17 
511 796:3.9E-19 
508 889:8.9E-19 
493 1354:9.6E-27 
517 610:7.2E-16 
492 1385:4.6E-34 
499 1168:1.1E-13 
488 1509:1.7E-16 
514 703:4.4E-25 
496 1261:1.3E-23 
516 641:1.3E-16 
491 1417:1.0E-23 
484 1634:9.3E-16 
497 1231:9.2E-11 
495 1293:3.7E-16 
503 1045:3.2E-22 
496 1262:4.3E-14 
516 642:1.3E-16 
505 983:7.3E-20 
494 1324:2.2E-14 
499 1169:1.4E-25 
507 921:1.9E-18 
493 1355:3.3E-17 
501 1107:3.1E-16 
485 1603:2.9E-31 
490 1448:3.4E-26 
518 580:3.2E-15 
488 1510:1.2E-16 
489 1479:2.5E-13 
510 828:5.8E-17 
487 1541:9.1E-14 
515 673:2.4E-14 
504 1014:7.2E-11 
511 797:9.2E-23 
509 859:7.5E-30 
513 735:4.8E-19 
519 549:1.5E-13 
517 611:1.9E-18 
514 704:1.6E-23 
495 1294:1.7E-23 
484 1635:1.1E-16 
487 1542:7.2E-18 
486 1573:2.8E-25 
488 1511:1.3E-43 
490 1449:3.4E-26 
498 1201:3.7E-64 
494 1325:2.2E-14 
501 1108:2.0E-26 
519 550:4.6E-20 
500 1139:3.8E-26 
511 798:3.4E-18 
513 736:3.7E-13 
512 767:5.2E-25 
514 705:4.1E-11 
510 829:4.4E-22 
496 1263:1.7E-30 
499 1170:3.4E-26 
515 674:3.0E-15 
497 1232:1.8E-41 
503 1046:4.7E-15 
517 612:1.5E-15 
489 1480:1.8E-47 
516 643:1.3E-16 
493 1356:5.1E-25 
509 860:5.8E-11 
504 1015:8.4E-12 
485 1604:1.8E-33 
505 984:8.8E-17 
485 1605:3.9E-39 
488 1512:5.1E-12 
501 1109:3.6E-24 
518 582:1.2E-14 
491 1419:2.8E-23 
503 1047:1.5E-13 
486 1574:1.1E-17 
497 1233:1.7E-25 
514 706:1.3E-16 
511 799:8.2E-30 
504 1016:6.3E-13 
492 1388:8.9E-12 
515 675:1.6E-16 
507 923:6.3E-16 
496 1264:4.6E-14 
487 1543:6.2E-18 
512 768:2.2E-24 
489 1481:2.4E-28 
502 1078:1.9E-11 
498 1202:3.9E-14 
516 644:2.8E-19 
495 1295:1.0E-27 
493 1357:6.8E-25 
509 861:1.1E-26 
517 613:7.5E-22 
519 551:6.1E-20 
505 985:3.5E-14 
513 737:3.0E-12 
490 1450:3.4E-26 
505 986:6.3E-19 
511 800:4.7E-29 
516 645:7.0E-39 
500 1141:1.1E-14 
491 1420:1.3E-22 
487 1544:8.3E-22 
499 1172:9.9E-27 
515 676:5.4E-25 
507 924:1.6E-26 
510 831:1.2E-25 
501 1110:2.1E-20 
496 1265:9.4E-23 
490 1451:3.4E-26 
497 1234:2.4E-40 
493 1358:1.4E-29 
504 1017:6.4E-15 
485 1606:1.4E-18 
494 1327:1.3E-40 
488 1513:6.7E-20 
489 1482:1.3E-14 
509 862:1.2E-38 
520 521:1.8E-23 
519 552:1.6E-12 
495 1296:4.0E-23 
517 614:1.1E-16 
485 1607:6.0E-23 
516 646:1.3E-17 
509 863:2.1E-38 
520 522:1.4E-15 
519 553:5.0E-14 
488 1514:7.4E-39 
502 1080:2.0E-23 
493 1359:1.1E-11 
518 584:6.4E-14 
495 1297:5.0E-23 
507 925:6.4E-19 
515 677:2.6E-13 
489 1483:2.0E-11 
508 894:1.5E-20 
494 1328:1.3E-24 
511 801:4.9E-24 
499 1173:5.8E-14 
510 832:1.3E-11 
517 615:3.1E-18 
490 1452:3.4E-26 
513 739:2.7E-12 
506 956:1.3E-14 
514 708:8.6E-15 
501 1111:3.7E-28 
512 770:2.3E-14 
496 1266:2.6E-38 
491 1421:2.8E-17 
487 1545:1.3E-38 
497 1235:5.9E-31 
504 1018:2.6E-11 
520 523:1.4E-15 
501 1112:4.6E-39 
496 1267:3.1E-21 
495 1298:1.0E-41 
511 802:3.5E-56 
489 1484:2.2E-40 
497 1236:1.0E-38 
510 833:1.2E-16 
499 1174:1.0E-17 
508 895:3.4E-33 
517 616:6.9E-18 
519 554:9.3E-12 
486 1577:1.1E-12 
518 585:1.3E-14 
507 926:9.3E-12 
498 1205:2.6E-14 
487 1546:2.9E-17 
503 1050:6.6E-17 
514 709:6.3E-26 
488 1515:1.1E-20 
505 988:1.6E-21 
509 864:3.3E-47 
502 1081:2.1E-19 
513 740:1.0E-20 
493 1360:8.0E-21 
491 1422:3.0E-18 
490 1453:3.4E-26 
503 1051:5.4E-22 
486 1578:2.4E-19 
491 1423:9.5E-15 
498 1206:4.4E-12 
487 1547:3.6E-16 
513 741:3.2E-22 
493 1361:1.2E-15 
501 1113:7.2E-15 
519 555:1.0E-21 
496 1268:1.4E-36 
512 772:5.1E-15 
515 679:5.6E-14 
495 1299:3.5E-31 
502 1082:1.1E-19 
497 1237:8.7E-32 
488 1516:5.7E-12 
505 989:4.0E-13 
509 865:9.0E-21 
511 803:2.2E-20 
516 648:1.3E-28 
494 1330:6.5E-26 
499 1175:6.7E-23 
489 1485:3.4E-17 
514 710:2.2E-38 
500 1144:1.7E-12 
507 927:8.3E-11 
490 1454:3.4E-26 
506 958:9.1E-47 
520 524:7.4E-18 
506 959:2.8E-44 
487 1548:1.8E-16 
513 742:1.4E-31 
514 711:4.4E-17 
503 1052:1.4E-16 
511 804:4.6E-20 
501 1114:3.1E-20 
489 1486:5.5E-17 
510 835:2.1E-20 
520 525:3.4E-18 
502 1083:4.9E-21 
494 1331:4.5E-25 
493 1362:1.3E-31 
516 649:2.0E-34 
518 587:6.9E-11 
504 1021:1.1E-12 
512 773:1.0E-23 
505 990:3.4E-13 
515 680:1.0E-12 
488 1517:4.1E-22 
491 1424:2.4E-23 
519 556:1.0E-21 
517 618:2.4E-23 
499 1176:2.5E-15 
495 1300:1.5E-27 
490 1455:3.4E-26 
509 866:6.2E-27 
496 1269:2.2E-31 
497 1238:1.8E-38 
488 1518:1.5E-14 
486 1580:2.7E-32 
509 867:3.0E-30 
485 1611:5.8E-22 
516 650:2.5E-62 
511 805:4.4E-22 
514 712:6.0E-41 
508 898:9.8E-20 
513 743:9.5E-29 
518 588:1.4E-14 
510 836:9.7E-19 
503 1053:6.5E-15 
499 1177:3.0E-23 
520 526:9.2E-20 
493 1363:1.5E-26 
490 1456:3.4E-26 
487 1549:3.0E-41 
489 1487:6.9E-18 
495 1301:5.4E-16 
498 1208:2.1E-16 
496 1270:2.1E-48 
517 619:2.3E-16 
494 1332:3.4E-15 
505 991:1.0E-14 
519 557:7.2E-15 
501 1115:2.5E-21 
507 929:6.9E-13 
502 1084:5.4E-14 
491 1425:6.1E-13 
485 1612:9.1E-21 
519 558:5.8E-15 
486 1581:4.3E-22 
510 837:7.0E-32 
493 1364:6.0E-19 
496 1271:6.7E-33 
518 589:1.4E-14 
503 1054:2.8E-26 
517 620:1.8E-19 
500 1147:1.1E-12 
507 930:1.5E-20 
511 806:1.7E-45 
520 527:9.2E-20 
505 992:4.5E-16 
514 713:2.3E-15 
509 868:2.4E-39 
490 1457:3.4E-26 
499 1178:5.5E-19 
497 1240:8.9E-29 
504 1023:3.8E-11 
495 1302:1.5E-27 
502 1085:2.1E-20 
488 1519:7.4E-15 
516 651:3.1E-40 
494 1333:3.9E-22 
501 1116:1.5E-32 
508 899:4.1E-15 
515 682:6.1E-12 
513 744:2.7E-18 
491 1426:6.1E-13 
506 961:2.8E-13 
485 1613:6.0E-32 
486 1582:9.2E-17 
487 1551:5.6E-17 
509 869:3.1E-19 
507 931:9.4E-53 
504 1024:1.0E-15 
491 1427:6.1E-13 
501 1117:3.2E-20 
517 621:1.1E-17 
497 1241:3.4E-23 
508 900:2.0E-19 
496 1272:9.1E-18 
514 714:2.6E-34 
520 528:4.7E-23 
502 1086:3.3E-26 
503 1055:4.1E-22 
519 559:3.3E-17 
499 1179:8.4E-27 
492 1396:7.5E-13 
505 993:1.8E-23 
511 807:5.6E-18 
510 838:3.1E-25 
494 1334:4.6E-15 
495 1303:4.5E-18 
488 1520:9.4E-22 
513 745:1.1E-16 
516 652:1.1E-12 
490 1458:5.8E-23 
518 590:1.6E-11 
512 777:1.0E-30 
486 1583:7.0E-28 
501 1118:9.8E-22 
520 529:4.7E-23 
509 870:1.0E-94 
504 1025:6.2E-11 
487 1552:7.6E-32 
485 1614:1.8E-14 
518 591:1.5E-16 
498 1211:1.5E-12 
489 1490:1.9E-11 
500 1149:2.7E-15 
507 932:7.2E-55 
488 1521:4.8E-13 
519 560:3.1E-17 
511 808:8.3E-28 
514 715:4.6E-21 
497 1242:1.5E-17 
510 839:1.5E-30 
516 653:9.3E-29 
505 994:3.2E-18 
492 1397:4.2E-16 
503 1056:8.9E-14 
490 1459:3.7E-26 
494 1335:2.5E-18 
496 1273:2.4E-19 
502 1087:5.0E-12 
491 1428:6.1E-13 
501 1119:3.7E-36 
509 871:5.8E-31 
498 1212:4.7E-15 
489 1491:1.5E-41 
494 1336:1.1E-20 
487 1553:1.9E-26 
496 1274:8.1E-13 
497 1243:1.6E-14 
519 561:3.1E-17 
485 1615:1.5E-11 
505 995:2.9E-23 
490 1460:2.8E-26 
502 1088:5.4E-21 
510 840:5.2E-17 
518 592:1.5E-16 
499 1181:8.6E-24 
515 685:1.9E-18 
491 1429:3.5E-27 
486 1584:3.5E-34 
516 654:9.9E-19 
514 716:5.1E-30 
512 778:4.4E-40 
507 933:6.5E-16 
520 530:5.0E-17 
511 809:3.1E-18 
488 1522:5.1E-34 
486 1585:1.0E-11 
489 1492:6.7E-13 
495 1306:2.0E-19 
509 872:1.4E-19 
497 1244:2.2E-15 
514 717:6.5E-28 
485 1616:1.2E-16 
517 624:1.5E-15 
501 1120:8.6E-34 
503 1058:8.7E-12 
520 531:7.6E-27 
510 841:1.2E-12 
505 996:4.0E-24 
518 593:3.4E-17 
490 1461:4.7E-12 
511 810:4.9E-42 
507 934:9.6E-12 
487 1554:2.2E-15 
491 1430:5.2E-32 
494 1337:5.3E-11 
488 1523:7.9E-19 
496 1275:4.2E-44 
499 1182:5.6E-15 
513 748:2.2E-11 
516 655:4.5E-21 
512 779:9.4E-17 
500 1151:5.9E-15 
492 1399:5.4E-12 
496 1276:3.5E-27 
486 1586:2.2E-31 
512 780:3.4E-17 
495 1307:3.1E-17 
518 594:2.8E-11 
490 1462:5.4E-18 
520 532:2.5E-18 
517 625:1.9E-16 
510 842:2.0E-21 
497 1245:3.1E-17 
491 1431:3.8E-14 
500 1152:4.9E-13 
505 997:6.8E-11 
501 1121:2.8E-27 
509 873:2.6E-31 
485 1617:1.6E-24 
502 1090:1.6E-24 
504 1028:8.2E-11 
513 749:1.3E-13 
511 811:6.3E-26 
519 563:3.1E-14 
493 1369:8.5E-27 
514 718:5.0E-40 
516 656:2.7E-43 
506 966:1.5E-12 
487 1555:7.3E-15 
488 1524:6.5E-13 
486 1587:1.5E-42 
489 1494:1.4E-17 
519 564:3.1E-14 
500 1153:3.8E-16 
502 1091:1.8E-14 
517 626:5.3E-12 
520 533:2.5E-18 
497 1246:1.4E-45 
501 1122:2.5E-23 
496 1277:1.4E-18 
507 936:4.2E-16 
485 1618:1.6E-17 
514 719:2.0E-36 
499 1184:9.0E-33 
511 812:1.1E-21 
516 657:3.0E-11 
513 750:3.1E-24 
510 843:6.8E-12 
503 1060:6.6E-11 
508 905:9.6E-15 
488 1525:6.2E-14 
505 998:1.5E-20 
492 1401:2.4E-47 
490 1463:3.6E-22 
491 1432:3.0E-18 
487 1556:1.1E-12 
504 1029:5.9E-11 
509 874:1.4E-34 
489 1495:2.0E-18 
487 1557:1.4E-14 
486 1588:7.6E-18 
516 658:1.2E-33 
499 1185:2.1E-17 
491 1433:8.2E-40 
497 1247:2.2E-43 
490 1464:6.8E-11 
519 565:9.1E-17 
500 1154:1.0E-13 
503 1061:1.1E-17 
501 1123:7.3E-22 
502 1092:9.0E-31 
496 1278:3.3E-22 
506 968:2.1E-18 
492 1402:1.1E-11 
509 875:8.5E-24 
512 782:1.3E-18 
488 1526:9.2E-32 
494 1340:4.3E-22 
517 627:4.3E-17 
511 813:4.9E-47 
513 751:3.0E-11 
520 534:1.9E-25 
507 937:3.3E-12 
505 999:7.0E-16 
489 1496:1.2E-30 
486 1589:2.0E-16 
487 1558:4.4E-17 
488 1527:6.2E-41 
515 690:1.7E-14 
516 659:1.1E-19 
494 1341:1.9E-12 
492 1403:6.6E-17 
500 1155:6.8E-92 
504 1031:5.8E-21 
512 783:1.6E-11 
506 969:3.7E-11 
490 1465:1.5E-38 
517 628:3.9E-17 
509 876:9.1E-32 
520 535:4.2E-24 
499 1186:1.5E-16 
507 938:3.2E-11 
491 1434:1.8E-25 
514 721:7.6E-23 
502 1093:1.3E-17 
519 566:2.2E-17 
510 845:3.4E-13 
496 1279:2.2E-33 
497 1248:2.1E-25 
505 1000:3.5E-16 
508 907:6.3E-15 
501 1124:1.1E-28 
513 752:1.3E-14 
494 1342:1.2E-20 
488 1528:7.6E-30 
509 877:3.5E-12 
500 1156:2.6E-14 
498 1218:1.4E-31 
506 970:8.8E-18 
487 1559:2.2E-13 
497 1249:1.9E-11 
518 598:2.6E-13 
489 1497:3.7E-29 
493 1373:2.4E-21 
510 846:6.1E-14 
496 1280:1.2E-34 
513 753:9.8E-25 
505 1001:1.5E-18 
519 567:2.2E-17 
499 1187:1.9E-12 
491 1435:1.1E-23 
516 660:1.5E-13 
502 1094:1.0E-22 
490 1466:1.3E-35 
503 1063:5.6E-14 
514 722:1.4E-11 
520 536:3.4E-19 
512 784:7.1E-21 
511 815:7.5E-41 
517 629:1.7E-19 
501 1125:2.7E-16 
497 1250:2.5E-19 
516 661:3.1E-29 
485 1622:3.0E-33 
488 1529:1.7E-19 
490 1467:1.2E-14 
507 940:2.5E-43 
504 1033:9.9E-13 
515 692:3.4E-18 
509 878:9.9E-24 
487 1560:2.1E-19 
501 1126:3.0E-55 
486 1591:2.3E-14 
492 1405:2.0E-28 
508 909:2.0E-15 
500 1157:8.2E-24 
496 1281:2.1E-12 
493 1374:1.8E-19 
511 816:7.6E-63 
510 847:3.4E-15 
513 754:5.4E-12 
520 537:2.1E-17 
505 1002:2.3E-15 
489 1498:9.4E-19 
495 1312:1.9E-23 
517 630:1.1E-18 
518 599:2.6E-13 
491 1436:2.0E-14 
519 568:2.9E-11 
512 786:7.4E-22 
486 1592:9.9E-14 
488 1530:3.1E-36 
487 1561:1.4E-13 
496 1282:4.0E-19 
503 1065:3.0E-38 
500 1158:1.6E-12 
491 1437:7.1E-28 
514 724:6.0E-25 
513 755:4.7E-14 
502 1096:1.2E-21 
495 1313:7.4E-23 
499 1189:1.3E-16 
497 1251:4.7E-18 
515 693:2.8E-11 
520 538:3.1E-16 
511 817:2.0E-22 
517 631:7.0E-21 
510 848:7.3E-13 
494 1344:3.1E-22 
516 662:4.3E-14 
501 1127:1.4E-11 
490 1468:4.8E-23 
492 1406:2.8E-24 
493 1375:2.9E-27 
505 1003:5.4E-34 
485 1624:5.4E-19 
488 1531:2.0E-36 
492 1407:1.1E-16 
507 942:1.3E-17 
518 601:2.9E-13 
515 694:2.9E-15 
508 911:4.1E-20 
486 1593:8.8E-22 
487 1562:2.8E-20 
511 818:2.7E-19 
501 1128:1.5E-23 
516 663:6.4E-12 
513 756:4.8E-18 
499 1190:2.9E-16 
502 1097:1.0E-16 
491 1438:2.8E-18 
494 1345:9.0E-15 
520 539:2.0E-20 
514 725:1.7E-16 
509 880:1.1E-31 
504 1035:3.1E-19 
500 1159:1.8E-16 
496 1283:2.2E-32 
519 570:1.8E-13 
490 1469:1.5E-21 
517 632:1.9E-16 
497 1252:2.9E-23 
489 1500:8.1E-38 
503 1066:7.5E-18 
506 973:4.3E-18 
495 1314:7.3E-25 
505 1004:2.1E-21 
487 1563:1.2E-27 
485 1625:1.3E-30 
510 850:1.3E-26 
511 819:4.4E-25 
498 1222:2.4E-14 
515 695:2.1E-12 
509 881:1.6E-33 
504 1036:6.6E-11 
501 1129:1.3E-30 
489 1501:2.6E-16 
505 1005:3.0E-13 
491 1439:1.2E-33 
518 602:1.7E-11 
516 664:7.0E-20 
514 726:1.8E-19 
496 1284:4.4E-41 
494 1346:3.3E-28 
513 757:1.1E-13 
517 633:1.9E-11 
503 1067:3.9E-21 
497 1253:9.2E-20 
508 912:6.5E-18 
492 1408:6.8E-11 
520 540:1.2E-20 
490 1470:2.1E-16 
487 1564:3.2E-25 
485 1626:3.0E-36 
494 1347:2.4E-25 
502 1099:5.9E-22 
516 665:1.3E-11 
496 1285:5.1E-34 
490 1471:6.0E-15 
489 1502:4.6E-26 
510 851:2.6E-74 
505 1006:8.4E-25 
493 1378:5.1E-26 
503 1068:3.9E-15 
513 758:5.3E-12 
501 1130:1.1E-35 
504 1037:5.2E-15 
497 1254:4.0E-33 
512 789:1.7E-33 
507 944:4.2E-12 
515 696:9.7E-11 
520 541:7.4E-19 
509 882:4.7E-26 
488 1533:1.5E-16 
499 1192:2.5E-33 
514 727:2.1E-33 
511 820:1.6E-27 
492 1409:1.8E-11 
518 603:1.7E-11 
508 913:3.4E-13 
485 1627:6.2E-46 
488 1534:9.2E-13 
486 1596:1.0E-12 
499 1193:2.9E-24 
511 821:2.8E-20 
517 635:2.2E-16 
487 1565:3.1E-14 
506 976:4.4E-11 
489 1503:3.8E-32 
514 728:4.1E-29 
509 883:3.6E-14 
508 914:5.2E-17 
518 604:1.5E-11 
498 1224:3.7E-15 
490 1472:1.6E-32 
519 573:2.2E-31 
507 945:5.3E-14 
497 1255:1.8E-16 
516 666:6.1E-42 
510 852:6.1E-27 
505 1007:8.1E-13 
503 1069:7.7E-23 
515 697:5.9E-31 
493 1379:7.3E-22 
496 1286:2.4E-15 
513 759:1.3E-12 
494 1348:1.1E-27 
501 1131:6.3E-25 
520 542:3.6E-17 
491 1441:4.2E-15 
502 1100:4.8E-16 
512 790:3.4E-18 
500 1162:7.3E-13 
513 760:7.4E-13 
492 1411:7.0E-11 
486 1597:4.0E-41 
488 1535:6.2E-41 
507 946:7.4E-15 
518 605:2.6E-11 
512 791:4.0E-29 
485 1628:1.5E-23 
487 1566:2.1E-13 
519 574:1.6E-35 
514 729:3.0E-19 
510 853:1.6E-14 
490 1473:9.4E-33 
508 915:1.8E-16 
493 1380:2.6E-23 
501 1132:9.1E-29 
509 884:6.0E-16 
494 1349:3.7E-21 
520 543:3.3E-13 
505 1008:1.7E-34 
506 977:1.4E-11 
511 822:3.1E-21 
496 1287:2.1E-12 
499 1194:8.0E-24 
516 667:1.1E-24 
498 1225:1.2E-12 
517 636:7.0E-22 
502 1101:1.7E-12 
515 698:6.8E-13 
503 1070:8.8E-12 
504 1039:1.1E-11 
493 1381:1.7E-11 
498 1226:9.3E-15 
507 947:4.9E-12 
502 1102:2.2E-13 
511 823:1.3E-26 
509 885:9.4E-36 
492 1412:2.8E-11 
490 1474:5.9E-13 
501 1133:3.4E-35 
503 1071:3.5E-14 
520 544:3.7E-15 
516 668:2.8E-13 
517 637:1.1E-12 
488 1536:6.8E-18 
494 1350:6.3E-31 
508 916:1.5E-30 
489 1505:1.4E-14 
487 1567:3.8E-27 
512 792:1.9E-23 
496 1288:3.3E-46 
513 761:1.3E-25 
510 854:1.5E-31 
519 575:9.5E-32 
499 1195:5.0E-20 
495 1319:3.3E-15 
491 1443:3.5E-20 
518 606:2.3E-11 
514 730:1.1E-19 
503 1072:2.8E-14 
513 762:2.5E-18 
485 1630:2.0E-13 
486 1599:5.0E-93 
520 545:1.5E-22 
509 886:3.6E-18 
508 917:1.2E-20 
511 824:2.0E-49 
501 1134:1.2E-16 
519 576:2.1E-32 
492 1413:7.5E-11 
514 731:1.3E-29 
495 1320:3.3E-15 
517 638:7.2E-16 
490 1475:8.7E-14 
512 793:5.1E-16 
502 1103:2.3E-14 
493 1382:1.3E-22 
496 1289:5.5E-45 
494 1351:6.9E-29 
491 1444:9.9E-26 
500 1165:1.1E-88 
487 1568:5.4E-24 
510 855:2.4E-11 
488 1537:1.3E-22 
506 979:5.2E-19 
497 1258:3.9E-42 
499 1196:4.2E-38 
504 1041:6.0E-15 
505 1010:3.3E-23 
498 1227:5.7E-15 
516 669:1.1E-32 
489 1506:2.8E-15 
485 1631:1.3E-20 
509 887:1.9E-46 
516 670:3.7E-17 
503 1073:9.0E-11 
490 1476:8.7E-14 
501 1135:7.1E-53 
512 794:7.5E-19 
497 1259:8.5E-17 
520 546:8.9E-22 
496 1290:5.2E-20 
505 1011:5.3E-27 
513 763:3.1E-15 
500 1166:4.4E-12 
515 701:2.5E-12 
495 1321:8.1E-26 
511 825:3.2E-23 
488 1538:2.0E-18 
499 1197:1.2E-23 
491 1445:1.9E-28 
510 856:5.6E-19 
519 577:2.1E-32 
487 1569:1.8E-17 
507 949:1.4E-11 
517 639:2.7E-18 
506 981:1.2E-13 
485 1632:1.6E-16 
489 1508:1.2E-21 
496 1291:8.6E-12 
511 826:3.1E-23 
497 1260:9.4E-47 
519 578:3.6E-13 
501 1136:1.8E-22 
510 857:1.9E-23 
499 1198:2.4E-19 
486 1601:9.1E-17 
516 671:8.9E-30 
513 764:2.0E-20 
495 1322:7.7E-26 
500 1167:4.3E-18 
507 950:6.6E-13 
509 888:6.9E-11 
517 640:1.2E-12 
492 1415:2.5E-13 
508 919:1.5E-31 
487 1570:1.1E-62 
520 547:1.2E-27 
488 1539:2.0E-20 
494 1353:8.0E-29 
503 1074:5.6E-18 
514 733:2.0E-29 
490 1477:1.3E-23 
504 1043:1.6E-16 
512 795:3.0E-18 
502 1105:1.6E-13 
491 1446:8.0E-12 
492 1416:4.6E-56 
487 1571:1.0E-14 
485 1633:2.9E-37 
517 641:1.2E-12 
502 1106:3.5E-24 
497 1261:2.5E-18 
489 1509:3.3E-16 
512 796:9.0E-17 
499 1199:3.6E-34 
511 827:5.2E-14 
493 1385:5.4E-16 
505 1013:2.1E-22 
513 765:5.4E-19 
515 703:4.3E-15 
510 858:1.1E-14 
491 1447:1.5E-23 
490 1478:3.6E-14 
486 1602:2.0E-15 
495 1323:7.7E-26 
494 1354:2.2E-27 
514 734:2.2E-17 
518 610:2.8E-12 
520 548:9.7E-22 
509 889:1.8E-96 
508 920:1.8E-15 
519 579:1.7E-17 
500 1168:1.4E-87 
516 672:5.4E-12 
485 1634:6.3E-19 
488 1541:2.1E-14 
505 1014:1.1E-16 
495 1324:6.0E-12 
509 890:8.5E-11 
494 1355:1.8E-17 
514 735:3.8E-13 
518 611:1.9E-15 
493 1386:3.1E-23 
491 1448:3.3E-26 
504 1045:5.5E-12 
487 1572:7.9E-11 
499 1200:2.8E-21 
519 580:3.2E-15 
510 859:1.6E-24 
492 1417:1.8E-32 
508 921:9.9E-21 
496 1293:6.8E-26 
517 642:1.2E-12 
520 549:9.7E-22 
489 1510:8.5E-17 
501 1138:3.8E-17 
516 673:6.9E-14 
515 705:1.5E-14 
514 736:2.6E-11 
508 922:7.0E-49 
487 1573:8.0E-21 
509 891:6.5E-21 
493 1387:2.4E-28 
494 1356:3.4E-26 
489 1511:9.1E-44 
507 953:1.1E-12 
513 767:2.4E-27 
495 1325:5.7E-12 
486 1604:2.9E-14 
491 1449:3.3E-26 
517 643:1.2E-12 
505 1015:1.2E-11 
520 550:1.9E-20 
516 674:2.3E-24 
498 1232:4.8E-16 
496 1294:9.5E-36 
497 1263:1.8E-24 
518 612:6.6E-12 
485 1635:1.0E-12 
511 829:2.0E-54 
501 1139:4.6E-32 
490 1480:2.7E-29 
502 1108:3.2E-18 
499 1201:1.8E-17 
505 1016:2.3E-22 
486 1605:7.3E-17 
493 1388:3.9E-27 
519 582:1.2E-14 
497 1264:8.4E-11 
487 1574:7.1E-16 
496 1295:2.0E-75 
494 1357:3.1E-24 
514 737:5.8E-25 
501 1140:5.3E-21 
516 675:3.0E-28 
488 1543:3.2E-39 
508 923:8.8E-18 
489 1512:5.4E-12 
518 613:9.3E-17 
515 706:1.5E-24 
513 768:1.5E-17 
491 1450:3.3E-26 
507 954:3.2E-27 
502 1109:6.8E-105 
510 861:3.0E-25 
492 1419:3.4E-11 
511 830:1.2E-14 
509 892:1.0E-24 
503 1078:1.5E-11 
512 799:5.0E-13 
520 551:8.3E-20 
490 1481:7.8E-26 
499 1202:1.0E-12 
517 645:2.8E-21 
487 1575:3.6E-18 
491 1451:3.3E-26 
488 1544:1.2E-23 
501 1141:1.3E-37 
506 986:2.2E-13 
496 1296:6.7E-15 
520 552:1.5E-18 
495 1327:2.8E-34 
486 1606:5.5E-28 
514 738:1.8E-20 
490 1482:1.2E-15 
512 800:9.5E-25 
497 1265:9.3E-22 
489 1513:6.5E-20 
507 955:3.0E-21 
513 769:9.2E-14 
499 1203:7.1E-25 
502 1110:2.7E-14 
518 614:1.1E-11 
505 1017:5.6E-14 
492 1420:2.1E-13 
510 862:8.4E-34 
511 831:4.1E-23 
493 1389:5.3E-31 
494 1358:3.3E-28 
499 1204:9.1E-27 
486 1607:1.2E-35 
509 894:5.5E-60 
497 1266:1.7E-20 
502 1111:2.2E-16 
507 956:3.7E-13 
514 739:2.7E-18 
489 1514:4.0E-39 
512 801:1.6E-20 
491 1452:3.3E-26 
505 1018:2.2E-19 
516 677:1.0E-19 
518 615:1.4E-15 
496 1297:2.9E-16 
511 832:1.9E-27 
513 770:5.4E-20 
520 553:1.4E-19 
510 863:9.5E-30 
493 1390:5.0E-16 
500 1173:5.7E-24 
508 925:3.9E-17 
519 584:6.4E-14 
488 1545:7.4E-13 
498 1235:8.5E-17 
503 1080:1.2E-18 
487 1576:1.3E-23 
495 1328:4.5E-23 
501 1142:8.0E-18 
517 646:6.3E-16 
513 771:5.4E-16 
491 1453:3.3E-26 
487 1577:9.3E-17 
497 1267:2.6E-23 
512 802:1.3E-23 
505 1019:4.5E-11 
489 1515:1.1E-20 
516 678:3.2E-25 
488 1546:2.2E-26 
500 1174:3.8E-92 
519 585:1.3E-14 
511 833:4.4E-19 
507 957:1.5E-14 
503 1081:8.6E-16 
510 864:1.1E-23 
486 1608:3.5E-30 
514 740:3.8E-29 
520 554:1.9E-16 
496 1298:5.2E-31 
518 616:4.1E-14 
506 988:1.3E-12 
515 709:1.3E-22 
502 1112:7.0E-21 
492 1422:6.2E-34 
490 1484:5.9E-18 
493 1391:1.4E-23 
495 1329:2.2E-23 
499 1205:4.3E-19 
501 1143:1.8E-34 
509 895:8.2E-18 
491 1454:3.3E-26 
502 1113:1.6E-46 
486 1609:8.8E-11 
511 834:1.1E-20 
489 1516:7.5E-12 
514 741:8.1E-26 
515 710:9.5E-15 
488 1547:8.0E-33 
498 1237:4.7E-11 
496 1299:1.1E-32 
493 1392:2.6E-29 
521 524:3.7E-13 
492 1423:6.3E-30 
509 896:7.3E-14 
487 1578:4.5E-17 
510 865:3.9E-14 
499 1206:1.8E-20 
520 555:6.0E-21 
513 772:5.1E-12 
504 1051:2.4E-12 
494 1361:4.6E-24 
508 927:3.3E-18 
501 1144:4.1E-31 
516 679:6.4E-20 
505 1020:6.2E-18 
503 1082:8.0E-19 
497 1268:2.0E-25 
500 1175:6.2E-13 
512 803:4.0E-15 
495 1330:2.1E-20 
507 958:3.0E-12 
512 804:1.6E-13 
496 1300:4.4E-80 
491 1455:3.3E-26 
498 1238:1.7E-17 
516 680:6.1E-18 
488 1548:1.7E-15 
510 866:2.0E-22 
497 1269:1.2E-18 
508 928:2.7E-13 
493 1393:5.4E-13 
520 556:6.0E-21 
489 1517:3.4E-22 
509 897:3.3E-11 
518 618:3.0E-15 
492 1424:1.4E-16 
495 1331:1.7E-27 
501 1145:3.1E-46 
507 959:6.1E-12 
503 1083:1.1E-19 
494 1362:8.4E-28 
514 742:1.5E-33 
499 1207:7.3E-19 
486 1610:2.8E-11 
519 587:6.9E-11 
511 835:7.5E-17 
490 1486:4.7E-15 
513 773:7.8E-34 
486 1611:5.2E-19 
496 1301:1.9E-20 
491 1456:3.3E-26 
510 867:2.0E-26 
515 712:2.1E-16 
517 650:1.8E-17 
488 1549:1.2E-16 
516 681:7.8E-27 
514 743:1.3E-56 
513 774:1.4E-12 
512 805:8.1E-33 
521 526:8.8E-15 
497 1270:7.3E-37 
505 1022:1.1E-17 
498 1239:4.0E-30 
500 1177:1.7E-11 
519 588:1.4E-14 
502 1115:3.5E-16 
518 619:1.1E-11 
489 1518:1.7E-14 
490 1487:2.8E-15 
495 1332:3.4E-16 
511 836:5.2E-79 
494 1363:1.1E-27 
501 1146:3.9E-29 
504 1053:1.3E-18 
487 1580:4.9E-35 
493 1394:1.8E-12 
499 1208:1.0E-28 
506 991:1.3E-11 
520 557:5.8E-22 
509 898:1.7E-34 
487 1581:3.6E-17 
488 1550:1.6E-18 
496 1302:2.0E-18 
489 1519:5.9E-15 
486 1612:1.8E-15 
505 1023:1.8E-12 
509 899:1.9E-53 
506 992:1.7E-14 
501 1147:2.0E-28 
518 620:3.2E-11 
516 682:6.6E-14 
502 1116:1.2E-12 
494 1364:3.1E-18 
511 837:5.3E-27 
507 961:2.8E-14 
520 558:1.1E-15 
519 589:1.4E-14 
503 1085:1.4E-12 
514 744:8.0E-42 
510 868:2.3E-31 
495 1333:8.1E-27 
497 1271:1.1E-31 
512 806:1.4E-27 
499 1209:3.3E-30 
521 527:8.8E-15 
513 775:1.5E-11 
491 1457:3.3E-26 
508 930:1.7E-13 
489 1520:6.8E-22 
515 714:1.5E-12 
486 1613:1.4E-15 
521 528:1.7E-22 
519 590:1.6E-11 
508 931:7.6E-19 
499 1210:1.9E-26 
504 1055:1.9E-12 
509 900:5.9E-62 
503 1086:8.2E-19 
514 745:1.7E-29 
512 807:2.4E-14 
511 838:1.1E-27 
493 1396:4.2E-29 
487 1582:3.7E-15 
501 1148:4.3E-24 
506 993:1.9E-15 
517 652:1.4E-17 
513 776:1.1E-18 
518 621:8.5E-17 
491 1458:3.5E-40 
497 1272:5.1E-14 
520 559:1.3E-22 
505 1024:1.2E-28 
510 869:1.1E-17 
488 1551:1.7E-18 
511 839:2.2E-47 
487 1583:1.9E-58 
503 1087:1.8E-13 
489 1521:7.7E-13 
519 591:1.5E-16 
521 529:1.7E-22 
502 1118:3.7E-14 
515 715:8.9E-32 
505 1025:2.6E-15 
490 1490:8.3E-14 
499 1211:1.2E-28 
501 1149:4.5E-40 
510 870:9.1E-22 
495 1335:9.1E-23 
496 1304:3.8E-15 
491 1459:2.8E-29 
504 1056:6.8E-13 
516 684:2.7E-30 
488 1552:3.7E-19 
514 746:8.0E-19 
486 1614:1.1E-16 
507 963:2.5E-22 
513 777:1.1E-50 
520 560:1.3E-12 
493 1397:4.4E-22 
497 1273:9.9E-17 
508 932:5.5E-17 
486 1615:1.7E-11 
514 747:2.8E-14 
490 1491:3.1E-19 
511 840:4.4E-35 
521 530:1.6E-15 
489 1522:2.4E-34 
513 778:1.6E-108 
492 1429:2.2E-13 
507 964:9.5E-23 
506 995:1.2E-18 
512 809:2.0E-13 
491 1460:2.1E-24 
499 1212:6.5E-20 
520 561:1.3E-12 
516 685:5.6E-19 
497 1274:1.5E-17 
519 592:1.5E-16 
493 1398:5.9E-25 
517 654:7.9E-16 
501 1150:2.3E-22 
505 1026:4.2E-18 
502 1119:5.3E-20 
518 623:1.6E-11 
510 871:1.1E-18 
498 1243:6.2E-12 
509 902:1.3E-12 
495 1336:5.3E-16 
487 1584:7.3E-46 
503 1088:2.7E-20 
508 933:8.3E-18 
496 1305:3.8E-15 
501 1151:1.7E-32 
507 965:7.5E-21 
487 1585:3.4E-21 
492 1430:7.3E-14 
520 562:1.0E-21 
500 1182:7.8E-25 
506 996:1.4E-19 
497 1275:9.2E-36 
516 686:3.3E-36 
489 1523:6.7E-19 
512 810:2.4E-21 
514 748:1.7E-21 
510 872:8.5E-17 
498 1244:2.2E-11 
517 655:1.2E-22 
491 1461:2.1E-30 
490 1492:1.9E-18 
518 624:2.5E-13 
486 1616:1.2E-18 
511 841:4.3E-14 
505 1027:6.5E-19 
502 1120:5.9E-25 
499 1213:8.0E-24 
493 1399:5.0E-26 
513 779:8.5E-12 
488 1554:4.7E-22 
495 1337:2.5E-11 
496 1306:1.3E-21 
519 593:3.4E-17 
521 531:3.8E-19 
515 717:8.7E-17 
509 903:3.6E-12 
509 904:2.5E-16 
487 1586:2.4E-23 
488 1555:1.4E-17 
497 1276:2.4E-14 
500 1183:3.1E-71 
491 1462:1.1E-25 
521 532:1.4E-20 
520 563:8.0E-21 
501 1152:4.6E-21 
513 780:6.2E-12 
504 1059:1.7E-18 
492 1431:4.7E-45 
503 1090:1.6E-18 
505 1028:6.3E-20 
511 842:2.2E-35 
508 935:5.1E-32 
514 749:2.9E-13 
493 1400:1.2E-23 
490 1493:3.8E-14 
506 997:1.2E-11 
518 625:1.9E-14 
495 1338:7.5E-14 
517 656:2.5E-20 
510 873:2.2E-19 
494 1369:2.0E-19 
519 594:2.8E-11 
498 1245:2.4E-12 
496 1307:9.4E-25 
512 811:5.7E-25 
507 966:1.0E-11 
489 1524:3.6E-13 
502 1121:1.8E-19 
493 1401:3.4E-20 
489 1525:4.1E-14 
487 1587:2.2E-36 
506 998:5.9E-13 
503 1091:1.0E-15 
504 1060:4.0E-16 
497 1277:4.4E-22 
510 874:8.7E-33 
508 936:4.9E-22 
502 1122:2.1E-21 
498 1246:1.0E-14 
513 781:3.4E-11 
486 1618:1.5E-16 
492 1432:3.2E-14 
505 1029:3.0E-16 
509 905:4.3E-42 
499 1215:4.0E-26 
517 657:3.0E-11 
491 1463:3.5E-45 
511 843:2.6E-35 
488 1556:2.7E-37 
501 1153:2.4E-34 
507 967:1.1E-15 
514 750:5.2E-29 
521 533:1.4E-20 
490 1494:4.5E-21 
516 688:9.2E-13 
520 564:8.0E-21 
491 1464:6.3E-17 
487 1588:4.8E-16 
489 1526:5.9E-32 
517 658:1.3E-17 
507 968:2.4E-16 
495 1340:8.4E-27 
508 937:2.8E-13 
498 1247:4.0E-16 
510 875:3.3E-20 
512 813:7.9E-14 
501 1154:6.6E-20 
502 1123:4.4E-25 
516 689:2.3E-27 
520 565:1.4E-24 
509 906:1.1E-12 
514 751:4.5E-15 
499 1216:5.5E-13 
521 534:6.1E-18 
490 1495:6.8E-30 
503 1092:1.8E-25 
504 1061:2.7E-13 
493 1402:1.1E-25 
513 782:2.9E-15 
506 999:2.9E-12 
492 1433:1.9E-15 
501 1155:1.3E-18 
487 1589:2.0E-15 
486 1620:1.2E-39 
512 814:6.2E-14 
520 566:1.0E-20 
503 1093:1.7E-13 
509 907:3.4E-34 
488 1558:9.3E-22 
517 659:2.7E-15 
497 1279:3.5E-19 
499 1217:2.6E-20 
490 1496:2.2E-20 
514 752:2.8E-31 
491 1465:1.8E-28 
521 535:3.0E-20 
505 1031:6.6E-22 
498 1248:1.7E-14 
489 1527:2.2E-41 
516 690:8.0E-18 
506 1000:2.5E-11 
511 845:2.6E-28 
515 721:4.3E-13 
502 1124:9.5E-25 
493 1403:7.5E-22 
514 753:1.2E-22 
486 1621:1.4E-21 
513 784:1.1E-20 
488 1559:7.4E-18 
518 629:3.4E-15 
503 1094:7.7E-19 
520 567:1.0E-20 
495 1342:1.8E-21 
516 691:2.8E-25 
493 1404:1.3E-15 
510 877:1.0E-12 
494 1373:2.1E-20 
492 1435:1.0E-13 
501 1156:1.4E-29 
506 1001:9.2E-11 
489 1528:3.4E-30 
511 846:4.5E-18 
521 536:3.2E-13 
498 1249:2.7E-11 
491 1466:2.1E-34 
512 815:2.7E-11 
497 1280:2.9E-19 
509 908:1.5E-21 
519 598:2.6E-13 
515 722:1.9E-12 
487 1590:1.6E-16 
517 660:3.0E-15 
499 1218:1.6E-16 
502 1125:5.2E-14 
501 1157:3.2E-32 
494 1374:3.0E-14 
513 785:6.4E-13 
486 1622:1.1E-11 
516 692:3.7E-52 
502 1126:2.6E-22 
508 940:3.6E-13 
488 1560:2.8E-23 
504 1064:4.3E-14 
493 1405:6.0E-22 
507 971:1.9E-21 
505 1033:4.7E-21 
519 599:2.6E-13 
514 754:2.1E-13 
497 1281:5.6E-14 
491 1467:8.0E-15 
512 816:4.8E-17 
511 847:1.7E-24 
498 1250:1.2E-24 
490 1498:2.4E-17 
518 630:4.5E-15 
520 568:8.5E-18 
496 1312:1.6E-13 
517 661:6.7E-16 
521 537:1.4E-17 
489 1529:1.2E-19 
509 909:7.3E-27 
509 910:9.2E-22 
491 1468:2.4E-32 
487 1592:1.5E-17 
520 569:1.8E-19 
488 1561:2.2E-21 
489 1530:1.4E-36 
496 1313:5.5E-21 
493 1406:2.6E-17 
516 693:2.2E-11 
511 848:6.5E-21 
507 972:3.1E-19 
506 1003:8.8E-17 
505 1034:9.1E-14 
494 1375:2.9E-26 
508 941:8.3E-36 
501 1158:4.8E-25 
513 786:2.3E-17 
512 817:3.5E-20 
502 1127:3.0E-37 
514 755:1.1E-12 
518 631:9.1E-13 
492 1437:2.1E-16 
521 538:1.8E-13 
495 1344:1.2E-26 
503 1096:1.7E-23 
499 1220:1.9E-13 
515 724:1.2E-21 
486 1624:2.2E-15 
507 973:2.5E-15 
497 1283:1.7E-26 
499 1221:5.7E-14 
519 601:2.9E-13 
488 1562:2.5E-32 
493 1407:7.6E-29 
520 570:4.3E-20 
509 911:1.2E-40 
502 1128:3.8E-15 
518 632:3.1E-13 
501 1159:2.0E-98 
511 849:1.8E-14 
506 1004:2.1E-13 
516 694:2.4E-75 
512 818:2.4E-17 
510 880:1.9E-31 
490 1500:3.2E-28 
521 539:4.4E-17 
496 1314:2.6E-25 
513 787:6.2E-16 
498 1252:7.4E-16 
489 1531:1.0E-36 
505 1035:2.5E-30 
514 756:2.1E-19 
487 1593:3.3E-19 
503 1097:1.9E-14 
491 1469:7.5E-34 
498 1253:5.5E-13 
501 1160:2.9E-20 
495 1346:2.5E-22 
499 1222:2.3E-23 
487 1594:7.3E-15 
496 1315:2.5E-19 
510 881:5.9E-21 
497 1284:2.1E-26 
518 633:1.7E-13 
504 1067:1.4E-11 
513 788:8.4E-13 
519 602:1.7E-11 
502 1129:6.1E-18 
511 850:5.8E-31 
516 695:9.6E-31 
505 1036:3.5E-24 
521 540:1.2E-17 
517 664:4.1E-15 
507 974:6.0E-14 
520 571:1.4E-14 
490 1501:5.3E-21 
493 1408:3.0E-56 
488 1563:8.6E-15 
509 912:2.7E-48 
514 757:7.8E-17 
512 819:5.8E-12 
491 1470:1.8E-22 
508 943:3.8E-13 
500 1191:4.1E-88 
492 1439:1.6E-13 
488 1564:5.5E-21 
486 1626:8.3E-11 
490 1502:5.0E-16 
519 603:1.7E-11 
503 1099:2.4E-17 
501 1161:4.1E-17 
496 1316:2.5E-19 
518 634:1.3E-12 
514 758:1.8E-13 
497 1285:7.8E-22 
515 727:3.2E-15 
512 820:2.4E-33 
502 1130:3.1E-14 
489 1533:1.1E-16 
508 944:1.2E-11 
511 851:5.1E-20 
513 789:2.3E-38 
507 975:3.4E-12 
517 665:2.9E-11 
505 1037:1.2E-11 
495 1347:2.4E-26 
493 1409:3.6E-37 
491 1471:1.4E-14 
494 1378:7.5E-21 
520 572:1.0E-14 
516 696:2.4E-13 
499 1223:8.9E-23 
509 913:2.8E-16 
506 1006:3.9E-17 
488 1565:2.2E-27 
495 1348:7.3E-29 
493 1410:9.4E-24 
496 1317:4.1E-15 
494 1379:7.9E-29 
502 1131:6.1E-20 
489 1534:1.4E-12 
509 914:6.4E-33 
508 945:4.5E-17 
497 1286:4.9E-15 
501 1162:1.9E-29 
507 976:2.2E-86 
520 573:4.5E-40 
491 1472:4.1E-25 
513 790:1.5E-23 
490 1503:4.8E-31 
521 542:1.5E-11 
511 852:2.0E-30 
514 759:2.6E-15 
519 604:1.5E-11 
492 1441:2.2E-29 
499 1224:9.5E-33 
498 1255:7.1E-74 
512 821:1.1E-23 
518 635:1.8E-14 
516 698:1.6E-41 
499 1225:1.1E-31 
506 1008:1.3E-20 
495 1349:3.1E-20 
519 605:2.6E-11 
489 1535:2.9E-41 
520 574:3.4E-43 
493 1411:4.4E-56 
514 760:1.4E-11 
515 729:7.5E-33 
521 543:3.1E-11 
510 884:7.7E-16 
491 1473:6.3E-25 
509 915:2.8E-40 
504 1070:1.0E-14 
507 977:7.5E-29 
505 1039:6.0E-19 
517 667:2.2E-16 
497 1287:3.1E-13 
486 1628:1.3E-14 
494 1380:4.5E-19 
511 853:3.0E-21 
500 1194:9.3E-14 
518 636:4.8E-12 
501 1163:2.5E-21 
498 1256:6.0E-14 
487 1597:3.4E-55 
513 791:8.7E-23 
503 1101:2.0E-14 
502 1132:5.3E-22 
488 1566:5.3E-33 
490 1504:5.9E-17 
496 1318:4.1E-15 
486 1629:4.3E-25 
489 1536:3.0E-18 
487 1598:2.8E-14 
519 606:2.3E-11 
502 1133:9.4E-18 
504 1071:2.6E-13 
520 575:6.6E-42 
501 1164:1.1E-18 
491 1474:9.8E-21 
498 1257:5.7E-60 
490 1505:2.0E-16 
508 947:9.6E-15 
497 1288:2.2E-41 
514 761:1.4E-26 
518 637:1.1E-11 
516 699:1.7E-23 
511 854:6.6E-26 
496 1319:3.3E-13 
512 823:1.1E-22 
495 1350:9.3E-21 
513 792:3.0E-18 
499 1226:7.9E-30 
510 885:1.1E-25 
493 1412:4.5E-33 
488 1568:1.9E-18 
486 1630:9.4E-34 
507 979:1.5E-12 
516 700:1.2E-26 
506 1010:5.3E-18 
487 1599:3.6E-31 
517 669:4.8E-18 
493 1413:3.9E-25 
500 1196:4.7E-20 
518 638:2.2E-15 
490 1506:7.3E-20 
513 793:2.5E-16 
503 1103:1.9E-15 
509 917:1.7E-29 
491 1475:1.6E-22 
492 1444:4.1E-16 
501 1165:1.2E-17 
511 855:1.2E-16 
512 824:5.1E-11 
495 1351:2.8E-27 
520 576:9.4E-40 
489 1537:8.8E-23 
497 1289:1.6E-47 
494 1382:9.5E-18 
514 762:2.0E-13 
496 1320:3.3E-13 
502 1134:6.8E-14 
499 1227:4.3E-22 
505 1041:6.2E-13 
491 1476:1.6E-22 
495 1352:9.5E-13 
486 1631:7.2E-14 
505 1042:5.5E-17 
502 1135:1.5E-19 
520 577:9.4E-40 
512 825:1.1E-15 
518 639:1.8E-13 
515 732:7.1E-31 
501 1166:8.5E-20 
510 887:2.0E-29 
503 1104:6.4E-13 
508 949:6.3E-11 
511 856:1.5E-20 
514 763:8.0E-22 
517 670:6.0E-14 
521 546:9.3E-15 
490 1507:1.4E-13 
498 1259:1.0E-31 
496 1321:1.1E-28 
487 1600:4.1E-17 
500 1197:2.1E-13 
516 701:2.2E-35 
499 1228:8.5E-21 
513 794:4.5E-16 
488 1569:5.1E-22 
489 1538:1.4E-18 
506 1011:5.8E-19 
509 918:1.1E-18 
503 1105:1.6E-17 
487 1601:6.0E-16 
489 1539:1.1E-20 
498 1260:8.9E-16 
486 1632:6.5E-14 
518 640:2.4E-13 
520 578:3.0E-21 
507 981:7.5E-17 
500 1198:8.1E-12 
514 764:5.4E-22 
497 1291:1.8E-13 
511 857:4.2E-76 
492 1446:5.8E-11 
505 1043:4.1E-12 
516 702:5.1E-29 
496 1322:1.1E-28 
491 1477:5.8E-26 
517 671:1.9E-15 
521 547:2.2E-22 
493 1415:4.5E-35 
512 826:1.4E-21 
495 1353:3.8E-28 
490 1508:1.0E-19 
515 733:4.8E-18 
509 919:4.5E-16 
502 1136:2.2E-15 
488 1570:4.1E-18 
501 1167:6.2E-35 
515 734:1.3E-11 
497 1292:2.6E-19 
518 641:2.4E-13 
514 765:3.8E-13 
516 703:4.3E-30 
512 827:3.8E-15 
506 1013:2.4E-17 
496 1323:1.1E-28 
498 1261:8.4E-11 
487 1602:3.1E-21 
508 951:1.4E-16 
499 1230:1.2E-14 
519 610:2.8E-12 
488 1571:7.3E-42 
504 1075:1.4E-14 
490 1509:1.3E-12 
513 796:3.3E-14 
505 1044:1.9E-18 
521 548:1.3E-23 
520 579:5.7E-25 
511 858:3.3E-27 
493 1416:3.8E-14 
491 1478:6.1E-12 
495 1354:4.0E-23 
510 889:3.0E-22 
503 1106:8.9E-25 
509 920:1.1E-29 
511 859:6.9E-73 
489 1541:1.4E-14 
488 1572:7.3E-32 
518 642:2.4E-13 
510 890:3.8E-18 
487 1603:9.6E-17 
519 611:1.9E-15 
521 549:1.3E-23 
501 1169:6.2E-47 
516 704:1.1E-22 
495 1355:6.5E-21 
494 1386:1.5E-27 
505 1045:1.1E-22 
499 1231:4.3E-14 
509 921:3.9E-31 
496 1324:1.8E-13 
517 673:1.9E-12 
512 828:7.4E-11 
491 1479:5.9E-18 
497 1293:4.7E-18 
513 797:2.4E-22 
498 1262:3.2E-63 
520 580:2.7E-22 
492 1448:3.0E-13 
493 1417:7.1E-26 
502 1139:2.3E-22 
495 1356:1.0E-19 
490 1511:3.6E-26 
498 1263:3.7E-13 
521 550:1.3E-18 
494 1387:9.2E-31 
516 705:2.3E-15 
497 1294:3.0E-29 
518 643:2.4E-13 
491 1480:3.2E-49 
513 798:3.5E-14 
500 1201:3.1E-73 
486 1635:5.8E-29 
501 1170:3.8E-41 
515 736:8.3E-14 
487 1604:5.4E-22 
520 581:5.4E-26 
492 1449:3.0E-13 
514 767:6.0E-23 
499 1232:3.5E-26 
496 1325:1.7E-13 
519 612:6.6E-12 
505 1046:8.4E-18 
512 829:4.2E-22 
503 1108:1.9E-17 
517 674:3.1E-14 
510 891:1.0E-15 
511 860:3.0E-12 
488 1573:5.3E-24 
502 1140:3.0E-18 
507 985:1.3E-22 
489 1543:1.2E-39 
487 1605:1.8E-21 
506 1016:2.4E-14 
505 1047:3.5E-20 
499 1233:1.0E-27 
495 1357:6.0E-23 
518 644:9.7E-12 
515 737:1.5E-12 
514 768:1.1E-43 
497 1295:1.5E-33 
511 861:6.1E-57 
488 1574:2.0E-40 
510 892:1.8E-17 
512 830:2.0E-11 
520 582:5.6E-18 
516 706:2.2E-16 
500 1202:1.8E-13 
517 675:9.2E-20 
519 613:9.3E-17 
494 1388:3.7E-19 
509 923:4.6E-35 
492 1450:3.0E-13 
503 1109:5.1E-73 
501 1171:4.3E-19 
508 954:1.5E-15 
493 1419:2.8E-16 
491 1481:1.1E-24 
499 1234:3.9E-30 
488 1575:3.1E-14 
490 1513:1.1E-12 
494 1389:1.6E-24 
521 552:1.5E-17 
508 955:2.2E-16 
487 1606:2.8E-32 
491 1482:1.5E-19 
495 1358:1.1E-22 
489 1544:1.1E-23 
507 986:9.1E-12 
512 831:6.0E-32 
501 1172:8.0E-35 
503 1110:2.7E-15 
517 676:1.1E-40 
518 645:1.4E-13 
500 1203:4.3E-14 
511 862:9.0E-33 
497 1296:1.9E-19 
496 1327:3.1E-48 
492 1451:3.0E-13 
493 1420:5.5E-27 
520 583:4.2E-18 
502 1141:7.8E-20 
505 1048:4.4E-16 
514 769:1.9E-19 
509 924:1.3E-43 
519 614:1.1E-11 
513 800:6.9E-29 
511 863:1.3E-28 
487 1607:6.8E-35 
492 1452:3.0E-13 
497 1297:4.5E-18 
509 925:1.5E-32 
493 1421:3.2E-12 
501 1173:2.5E-19 
512 832:1.3E-16 
491 1483:3.1E-13 
521 553:6.3E-17 
513 801:1.2E-33 
490 1514:4.0E-23 
502 1142:5.7E-14 
494 1390:3.0E-11 
506 1018:7.3E-13 
515 739:2.5E-13 
496 1328:6.1E-37 
520 584:1.2E-14 
519 615:1.4E-15 
504 1080:1.2E-13 
489 1545:5.3E-13 
505 1049:9.7E-11 
488 1576:4.3E-26 
516 708:6.1E-24 
510 894:9.3E-19 
503 1111:8.3E-19 
514 770:2.4E-27 
498 1266:1.8E-11 
507 987:2.2E-28 
499 1235:1.8E-20 
495 1359:6.1E-13 
517 677:6.9E-17 
488 1577:8.5E-13 
491 1484:4.7E-41 
511 864:7.0E-20 
496 1329:2.9E-18 
516 709:3.0E-24 
520 585:1.6E-17 
498 1267:7.6E-12 
487 1608:1.1E-27 
497 1298:5.5E-39 
522 523:0.0 
519 616:4.1E-14 
512 833:2.1E-12 
505 1050:7.9E-32 
489 1546:2.2E-26 
494 1391:1.4E-23 
507 988:3.5E-22 
500 1205:2.0E-12 
495 1360:3.5E-15 
513 802:1.3E-22 
508 957:1.4E-31 
501 1174:2.2E-19 
499 1236:2.0E-27 
515 740:5.6E-18 
521 554:1.3E-16 
503 1112:3.9E-21 
514 771:1.3E-14 
490 1515:2.9E-16 
493 1422:5.0E-16 
509 926:3.9E-20 
492 1453:3.0E-13 
510 895:1.3E-15 
492 1454:3.0E-13 
489 1547:6.0E-33 
522 524:3.2E-66 
520 586:1.5E-17 
491 1485:6.2E-17 
513 803:1.2E-15 
498 1268:3.2E-11 
517 679:5.7E-17 
514 772:2.8E-26 
504 1082:6.8E-13 
495 1361:1.1E-19 
521 555:1.1E-20 
493 1423:1.6E-14 
518 648:4.7E-16 
510 896:6.9E-15 
511 865:2.0E-17 
506 1020:2.3E-15 
516 710:2.5E-51 
500 1206:1.5E-15 
497 1299:3.7E-32 
488 1578:3.9E-21 
508 958:2.6E-20 
509 927:4.2E-33 
512 834:1.0E-15 
496 1330:1.1E-35 
502 1144:4.0E-13 
515 741:3.2E-13 
503 1113:6.0E-35 
501 1175:8.5E-21 
499 1237:3.0E-31 
505 1051:3.0E-21 
494 1392:9.3E-27 
511 866:2.8E-56 
522 525:2.3E-27 
521 556:1.1E-20 
520 587:4.7E-18 
497 1300:1.0E-33 
490 1517:3.7E-20 
496 1331:5.0E-36 
489 1548:1.8E-15 
502 1145:5.4E-28 
487 1610:8.4E-15 
491 1486:8.7E-18 
488 1579:5.4E-21 
515 742:3.5E-19 
508 959:4.4E-20 
510 897:4.7E-12 
493 1424:1.9E-30 
498 1269:9.6E-23 
517 680:1.6E-15 
505 1052:2.0E-82 
514 773:3.9E-24 
516 711:1.7E-18 
494 1393:5.9E-17 
512 835:4.6E-19 
507 990:4.6E-12 
518 649:3.7E-15 
501 1176:1.5E-14 
492 1455:3.0E-13 
499 1238:4.2E-26 
509 928:1.1E-21 
495 1362:7.4E-29 
519 618:3.0E-15 
495 1363:1.3E-26 
509 929:1.0E-19 
499 1239:1.9E-19 
490 1518:1.8E-16 
521 557:5.2E-15 
493 1425:8.2E-13 
504 1084:4.3E-21 
488 1580:2.3E-13 
489 1549:9.0E-17 
510 898:3.5E-30 
505 1053:7.7E-19 
512 836:2.0E-22 
516 712:1.1E-68 
501 1177:8.9E-35 
492 1456:3.0E-13 
491 1487:2.4E-19 
520 588:4.8E-19 
522 526:5.8E-66 
518 650:8.4E-16 
498 1270:1.9E-18 
515 743:8.2E-11 
514 774:4.6E-13 
519 619:1.1E-11 
513 805:4.2E-48 
511 867:4.0E-39 
503 1115:7.5E-12 
496 1332:1.8E-19 
497 1301:2.9E-16 
500 1208:1.7E-14 
502 1146:3.8E-17 
517 681:2.1E-15 
487 1611:4.8E-24 
489 1550:1.3E-18 
488 1581:6.7E-38 
502 1147:5.9E-22 
501 1178:1.7E-15 
503 1116:1.3E-13 
487 1612:3.2E-22 
497 1302:1.9E-28 
511 868:2.0E-28 
496 1333:6.5E-30 
504 1085:1.5E-18 
507 992:9.2E-12 
509 930:7.5E-29 
515 744:7.4E-15 
512 837:3.9E-33 
490 1519:5.8E-32 
522 527:5.8E-66 
510 899:2.5E-20 
518 651:1.5E-16 
508 961:1.8E-21 
492 1457:3.0E-13 
513 806:1.6E-20 
514 775:1.8E-16 
498 1271:5.1E-11 
493 1426:8.2E-13 
505 1054:4.4E-22 
506 1023:5.5E-12 
499 1240:3.1E-22 
520 589:4.8E-19 
495 1364:1.4E-15 
519 620:3.2E-11 
520 590:3.9E-16 
499 1241:1.7E-16 
487 1613:8.1E-17 
488 1582:3.3E-12 
514 776:3.0E-15 
498 1272:2.6E-39 
506 1024:1.2E-17 
516 714:1.0E-29 
492 1458:6.9E-11 
493 1427:8.2E-13 
501 1179:4.4E-27 
490 1520:2.0E-22 
505 1055:1.0E-18 
502 1148:9.3E-14 
495 1365:1.4E-16 
496 1334:8.5E-13 
509 931:1.3E-18 
522 528:4.0E-69 
494 1396:2.9E-30 
511 869:5.5E-42 
510 900:2.3E-21 
497 1303:7.7E-16 
489 1551:1.2E-18 
519 621:8.5E-17 
508 962:5.3E-36 
512 838:1.4E-18 
504 1086:1.8E-14 
496 1335:1.1E-23 
489 1552:3.0E-19 
512 839:7.0E-27 
493 1428:8.2E-13 
518 653:9.2E-17 
509 932:7.4E-20 
487 1614:1.1E-15 
522 529:4.0E-69 
499 1242:1.3E-18 
520 591:4.6E-13 
511 870:2.4E-23 
514 777:3.1E-26 
502 1149:5.7E-24 
521 560:7.9E-15 
491 1490:1.0E-19 
505 1056:2.7E-33 
516 715:2.8E-16 
492 1459:3.3E-14 
500 1211:3.9E-14 
490 1521:4.1E-14 
494 1397:5.9E-16 
503 1118:8.6E-15 
515 747:1.7E-22 
487 1615:9.6E-17 
513 809:6.7E-17 
488 1584:6.4E-15 
496 1336:1.0E-13 
495 1367:2.1E-12 
503 1119:7.8E-16 
511 871:2.4E-72 
517 685:2.5E-18 
514 778:8.2E-35 
492 1460:1.8E-16 
509 933:1.4E-31 
490 1522:1.9E-20 
522 530:5.8E-81 
520 592:4.6E-13 
499 1243:1.4E-21 
501 1181:1.5E-28 
493 1429:3.2E-32 
494 1398:3.3E-25 
519 623:1.6E-11 
510 902:4.7E-12 
502 1150:4.0E-17 
505 1057:2.4E-15 
516 716:2.5E-47 
521 561:7.9E-15 
491 1491:6.5E-47 
518 654:7.3E-14 
489 1554:3.0E-22 
491 1492:7.0E-19 
488 1585:3.5E-15 
498 1275:2.7E-14 
499 1244:2.3E-20 
511 872:1.2E-41 
519 624:2.5E-13 
500 1213:2.5E-12 
487 1616:5.1E-23 
497 1306:1.2E-18 
494 1399:2.9E-22 
496 1337:1.7E-18 
505 1058:1.1E-12 
503 1120:4.6E-22 
520 593:1.1E-16 
518 655:1.5E-12 
490 1523:3.3E-22 
493 1430:8.1E-31 
513 810:9.3E-16 
507 996:1.0E-12 
509 934:1.4E-23 
502 1151:4.5E-24 
492 1461:7.3E-18 
516 717:6.6E-23 
501 1182:2.7E-28 
522 531:1.1E-70 
508 965:9.6E-15 
512 841:7.7E-14 
514 779:2.0E-11 
489 1555:8.9E-18 
490 1524:1.9E-29 
513 811:1.5E-31 
505 1059:4.8E-18 
514 780:5.7E-29 
517 687:1.0E-11 
520 594:2.7E-17 
518 656:5.1E-24 
503 1121:2.1E-15 
516 718:5.1E-35 
519 625:1.9E-14 
512 842:3.7E-13 
522 532:1.4E-85 
511 873:8.5E-60 
492 1462:2.1E-11 
515 749:4.5E-60 
509 935:1.9E-16 
499 1245:3.4E-25 
495 1369:5.7E-16 
498 1276:4.1E-20 
491 1493:2.3E-13 
487 1617:2.8E-14 
494 1400:1.5E-26 
506 1028:7.1E-14 
497 1307:2.0E-18 
493 1431:1.7E-15 
521 563:7.0E-13 
496 1338:2.3E-32 
488 1587:9.8E-18 
489 1556:9.5E-38 
508 967:4.0E-14 
492 1463:3.9E-16 
509 936:2.5E-35 
498 1277:3.5E-13 
503 1122:1.2E-11 
487 1618:2.9E-16 
490 1525:3.3E-19 
521 564:7.0E-13 
510 905:6.1E-28 
507 998:3.7E-19 
502 1153:1.4E-23 
494 1401:2.3E-13 
516 719:7.3E-27 
505 1060:2.1E-16 
500 1215:4.5E-11 
501 1184:2.2E-36 
520 595:2.4E-20 
504 1091:1.1E-11 
496 1339:2.0E-30 
514 781:1.8E-14 
499 1246:6.8E-32 
517 688:1.3E-11 
522 533:1.4E-85 
511 874:5.0E-43 
493 1432:5.3E-17 
491 1494:3.0E-26 
515 750:4.3E-13 
495 1371:7.3E-18 
487 1619:6.5E-18 
490 1526:3.2E-21 
496 1340:6.2E-30 
518 658:1.0E-11 
493 1433:1.7E-21 
505 1061:3.1E-22 
516 720:3.3E-13 
499 1247:6.7E-29 
491 1495:4.9E-19 
508 968:6.5E-18 
514 782:3.0E-18 
494 1402:5.5E-21 
509 937:1.1E-25 
498 1278:1.7E-13 
504 1092:2.4E-16 
522 534:2.9E-47 
506 1030:6.7E-11 
501 1185:5.0E-15 
515 751:1.0E-13 
488 1588:1.9E-29 
492 1464:8.8E-35 
503 1123:5.9E-19 
512 844:1.1E-11 
513 813:2.4E-12 
520 596:1.0E-25 
521 565:2.6E-21 
490 1527:5.5E-30 
500 1217:2.8E-12 
488 1589:2.4E-35 
517 690:2.7E-20 
499 1248:9.8E-30 
491 1496:6.1E-28 
510 907:1.4E-30 
521 566:3.2E-19 
512 845:5.0E-15 
501 1186:1.1E-22 
498 1279:5.7E-11 
487 1620:3.0E-33 
493 1434:1.1E-28 
494 1403:2.6E-22 
514 783:2.3E-28 
505 1062:3.4E-14 
520 597:1.2E-15 
506 1031:1.7E-18 
502 1155:6.4E-48 
511 876:7.8E-17 
518 659:2.2E-12 
522 535:6.6E-49 
492 1465:2.4E-15 
503 1124:2.0E-18 
516 721:9.4E-28 
507 1000:1.2E-14 
509 938:4.0E-18 
489 1558:7.4E-22 
513 814:1.1E-14 
505 1063:6.0E-19 
489 1559:3.9E-18 
492 1466:1.2E-11 
498 1280:1.7E-18 
512 846:8.3E-12 
488 1590:1.1E-18 
493 1435:5.6E-29 
515 753:4.5E-17 
513 815:1.3E-12 
519 629:3.4E-15 
500 1218:2.4E-34 
522 536:3.3E-80 
499 1249:2.2E-19 
496 1342:1.9E-18 
494 1404:3.1E-18 
491 1497:1.4E-30 
487 1621:5.8E-42 
495 1373:2.0E-14 
521 567:3.2E-19 
517 691:1.1E-14 
511 877:7.8E-11 
509 939:1.4E-19 
516 722:7.5E-12 
490 1528:6.9E-34 
520 598:7.3E-18 
501 1187:3.3E-15 
502 1156:1.0E-22 
508 970:7.6E-21 
514 784:9.8E-21 
488 1591:9.4E-13 
489 1560:1.8E-23 
514 785:2.0E-15 
515 754:4.3E-11 
487 1622:1.4E-17 
509 940:3.3E-14 
496 1343:3.3E-32 
519 630:4.5E-15 
513 816:4.8E-13 
511 878:2.2E-18 
522 537:3.8E-73 
516 723:9.0E-16 
505 1064:2.0E-16 
503 1126:9.0E-19 
517 692:3.2E-12 
512 847:3.3E-14 
492 1467:7.4E-41 
498 1281:1.1E-72 
518 661:1.4E-19 
490 1529:2.0E-13 
506 1033:1.3E-13 
508 971:4.0E-13 
501 1188:3.3E-25 
520 599:7.3E-18 
494 1405:2.9E-15 
499 1250:1.7E-29 
495 1374:2.5E-12 
491 1498:5.2E-21 
502 1157:3.2E-24 
510 909:1.3E-17 
497 1312:2.0E-19 
489 1561:2.3E-21 
488 1592:5.5E-13 
487 1623:1.2E-12 
512 848:1.1E-11 
501 1189:4.6E-22 
504 1096:6.7E-12 
495 1375:8.3E-20 
507 1003:1.1E-12 
519 631:9.1E-13 
493 1437:3.1E-28 
508 972:4.9E-11 
498 1282:5.4E-15 
499 1251:4.1E-16 
490 1530:3.5E-21 
513 817:8.6E-25 
509 941:1.2E-19 
492 1468:9.4E-14 
497 1313:6.3E-24 
520 600:2.5E-18 
510 910:7.3E-14 
516 724:5.7E-42 
505 1065:7.8E-17 
502 1158:8.7E-17 
522 538:2.1E-84 
500 1220:1.8E-14 
515 755:1.3E-16 
517 693:1.0E-10 
496 1344:1.2E-30 
503 1127:2.0E-29 
511 879:7.0E-11 
514 786:2.1E-33 
520 601:4.6E-18 
515 756:9.2E-37 
490 1531:3.2E-21 
487 1624:2.6E-15 
502 1159:1.8E-20 
489 1562:1.4E-32 
513 818:5.7E-24 
510 911:3.3E-29 
498 1283:1.3E-15 
501 1190:1.4E-16 
506 1035:5.8E-18 
519 632:3.1E-13 
508 973:4.2E-18 
507 1004:1.2E-13 
491 1500:8.3E-45 
494 1407:3.6E-31 
522 539:1.5E-79 
499 1252:9.4E-23 
511 880:1.7E-41 
503 1128:7.6E-12 
509 942:2.1E-30 
496 1345:1.2E-12 
514 787:2.6E-14 
505 1066:7.3E-81 
517 694:3.2E-17 
497 1314:2.1E-18 
519 633:1.7E-13 
489 1563:1.3E-14 
494 1408:2.2E-40 
497 1315:5.4E-12 
491 1501:8.2E-19 
511 881:1.4E-63 
507 1005:4.3E-11 
505 1067:8.8E-21 
498 1284:1.8E-12 
493 1439:4.7E-27 
503 1129:3.4E-18 
504 1098:2.6E-26 
492 1470:4.0E-38 
512 850:1.2E-36 
501 1191:3.3E-21 
509 943:2.7E-26 
502 1160:1.6E-17 
506 1036:2.8E-15 
514 788:1.5E-21 
508 974:4.1E-12 
522 540:2.1E-78 
520 602:4.3E-18 
496 1346:1.1E-33 
487 1625:1.4E-21 
500 1222:7.2E-16 
499 1253:1.9E-32 
513 819:8.4E-30 
510 912:2.0E-29 
516 726:2.3E-18 
522 541:6.1E-30 
487 1626:1.8E-22 
496 1347:3.0E-40 
516 727:2.7E-24 
515 758:3.5E-11 
504 1099:7.8E-15 
502 1161:3.4E-13 
514 789:1.1E-27 
488 1595:5.2E-11 
489 1564:4.9E-21 
501 1192:3.0E-44 
509 944:1.5E-24 
519 634:1.3E-12 
507 1006:1.7E-13 
505 1068:2.1E-14 
499 1254:6.9E-21 
490 1533:5.8E-23 
491 1502:6.8E-25 
511 882:2.8E-18 
497 1316:5.4E-12 
503 1130:1.0E-14 
520 603:4.3E-18 
513 820:3.0E-26 
512 851:2.5E-29 
492 1471:1.7E-38 
508 975:3.6E-18 
495 1378:8.1E-17 
494 1409:4.2E-38 
496 1348:6.5E-35 
512 852:2.9E-34 
502 1162:8.6E-12 
495 1379:4.8E-25 
499 1255:2.2E-18 
501 1193:7.3E-28 
492 1472:3.0E-18 
488 1596:4.2E-22 
519 635:1.8E-14 
489 1565:1.4E-27 
487 1627:3.7E-22 
511 883:1.3E-28 
509 945:1.2E-50 
517 697:1.1E-41 
507 1007:3.4E-13 
494 1410:2.6E-23 
522 542:7.9E-22 
505 1069:3.5E-14 
521 573:1.5E-39 
518 666:8.9E-13 
520 604:3.3E-18 
503 1131:4.3E-19 
493 1441:8.3E-25 
510 914:2.4E-26 
514 790:1.2E-21 
513 821:3.7E-41 
490 1534:3.6E-17 
500 1224:4.7E-17 
516 728:8.6E-36 
491 1503:7.1E-36 
491 1504:4.5E-14 
518 667:1.7E-13 
487 1628:4.4E-15 
510 915:6.9E-35 
500 1225:7.4E-17 
494 1411:3.2E-40 
490 1535:1.7E-18 
515 760:2.0E-12 
520 605:4.8E-18 
488 1597:2.8E-14 
502 1163:1.9E-18 
522 543:2.8E-35 
514 791:8.9E-40 
517 698:7.2E-13 
503 1132:5.0E-15 
495 1380:3.5E-15 
489 1566:2.0E-33 
507 1008:4.6E-14 
509 946:3.0E-28 
499 1256:9.5E-12 
505 1070:4.3E-18 
492 1473:3.9E-18 
516 729:6.7E-14 
512 853:3.6E-13 
519 636:4.8E-12 
496 1349:7.9E-29 
501 1194:1.5E-22 
521 574:5.9E-36 
511 884:8.2E-35 
513 822:1.6E-13 
519 637:1.1E-11 
490 1536:1.3E-15 
487 1629:2.2E-40 
508 978:2.8E-16 
494 1412:6.5E-36 
509 947:4.3E-42 
511 885:2.8E-57 
499 1257:1.5E-11 
512 854:1.5E-24 
491 1505:7.1E-23 
522 544:2.9E-56 
503 1133:1.1E-16 
520 606:4.2E-18 
521 575:3.0E-34 
496 1350:1.2E-37 
513 823:1.0E-29 
507 1009:1.5E-47 
497 1319:3.7E-15 
493 1443:7.2E-16 
498 1288:5.6E-15 
514 792:9.9E-32 
517 699:7.3E-14 
505 1071:4.2E-25 
516 730:1.8E-18 
501 1195:3.2E-30 
504 1102:2.5E-14 
491 1506:2.8E-23 
490 1537:1.8E-19 
492 1475:4.8E-18 
489 1568:1.2E-18 
520 607:1.7E-17 
512 855:1.9E-12 
507 1010:1.5E-12 
502 1165:9.9E-49 
500 1227:2.1E-15 
510 917:9.7E-26 
496 1351:5.4E-31 
511 886:9.0E-16 
497 1320:3.7E-15 
488 1599:1.1E-14 
517 700:1.8E-15 
508 979:5.9E-15 
501 1196:5.4E-101 
505 1072:6.4E-12 
498 1289:2.5E-16 
509 948:1.6E-13 
494 1413:8.3E-22 
499 1258:6.7E-30 
514 793:3.1E-30 
522 545:1.9E-31 
516 731:8.7E-42 
487 1630:4.0E-44 
493 1444:2.3E-16 
521 576:1.2E-38 
503 1134:5.5E-16 
519 638:2.2E-15 
495 1382:2.1E-17 
501 1197:9.7E-27 
489 1569:3.3E-22 
518 670:2.7E-14 
508 980:6.3E-21 
522 546:3.4E-43 
499 1259:5.4E-28 
496 1352:3.1E-13 
510 918:5.7E-14 
487 1631:5.0E-15 
492 1476:4.8E-18 
490 1538:1.3E-24 
520 608:6.0E-18 
521 577:1.2E-38 
513 825:1.1E-26 
515 763:8.7E-12 
504 1104:6.7E-11 
507 1011:1.1E-16 
497 1321:2.8E-27 
511 887:1.1E-28 
506 1042:1.8E-11 
493 1445:1.8E-20 
509 949:1.9E-14 
505 1073:3.0E-16 
488 1600:1.3E-20 
519 639:1.8E-13 
503 1135:5.0E-19 
514 794:3.3E-34 
519 640:2.4E-13 
508 981:2.0E-22 
516 733:3.6E-17 
493 1446:8.0E-26 
498 1291:3.7E-13 
488 1601:1.4E-34 
502 1167:1.1E-20 
494 1415:9.5E-30 
507 1012:4.0E-30 
492 1477:6.8E-11 
499 1260:8.6E-25 
503 1136:2.0E-11 
509 950:7.4E-15 
521 578:6.3E-16 
489 1570:2.7E-18 
490 1539:3.5E-19 
512 857:1.0E-21 
514 795:1.6E-27 
487 1632:9.0E-16 
517 702:5.6E-16 
513 826:5.8E-22 
518 671:1.6E-15 
522 547:6.0E-72 
496 1353:1.2E-29 
497 1322:2.2E-27 
515 764:6.3E-15 
491 1508:6.9E-21 
501 1198:1.8E-33 
520 609:9.2E-23 
511 888:2.8E-12 
487 1633:6.9E-18 
499 1261:1.1E-26 
491 1509:3.6E-22 
512 858:1.5E-18 
488 1602:5.3E-11 
501 1199:6.9E-31 
497 1323:2.2E-27 
513 827:1.1E-29 
498 1292:3.2E-71 
494 1416:2.4E-11 
502 1168:8.3E-41 
493 1447:1.2E-32 
520 610:1.5E-21 
508 982:2.8E-49 
517 703:1.2E-16 
504 1106:1.2E-11 
514 796:1.4E-20 
521 579:7.6E-19 
522 548:8.2E-69 
516 734:1.1E-14 
509 951:9.5E-18 
510 920:5.6E-24 
519 641:2.4E-13 
496 1354:2.7E-28 
511 889:1.0E-22 
490 1540:3.3E-24 
489 1571:4.0E-42 
494 1417:1.6E-12 
512 859:2.4E-22 
520 611:6.7E-24 
514 797:1.4E-21 
491 1510:3.7E-22 
515 766:6.6E-14 
511 890:1.6E-29 
490 1541:1.9E-16 
507 1014:2.2E-11 
518 673:6.2E-11 
513 828:2.0E-19 
487 1634:2.2E-13 
488 1603:4.9E-39 
510 921:1.1E-25 
493 1448:1.6E-47 
499 1262:6.6E-20 
502 1169:1.9E-21 
489 1572:3.0E-32 
496 1355:2.4E-22 
508 983:1.6E-12 
498 1293:4.1E-24 
517 704:8.3E-16 
521 580:1.8E-16 
522 549:8.2E-69 
495 1386:2.8E-19 
516 735:5.2E-18 
509 952:4.2E-20 
501 1200:2.0E-27 
519 642:2.4E-13 
506 1045:1.2E-14 
515 767:4.1E-14 
513 829:4.9E-17 
495 1387:2.3E-25 
496 1356:1.9E-30 
487 1635:6.2E-43 
517 705:1.9E-11 
491 1511:1.5E-44 
511 891:7.9E-29 
508 984:8.9E-12 
521 581:1.2E-14 
514 798:1.9E-13 
520 612:8.7E-18 
519 643:2.4E-13 
500 1232:1.8E-15 
493 1449:1.6E-47 
488 1604:2.5E-16 
501 1201:2.9E-14 
503 1139:2.3E-18 
516 736:4.0E-16 
499 1263:1.0E-31 
522 550:8.7E-40 
510 922:1.7E-11 
507 1015:2.1E-18 
498 1294:4.8E-12 
489 1573:4.1E-24 
509 953:9.4E-27 
513 830:1.1E-26 
489 1574:7.9E-41 
512 861:4.4E-20 
501 1202:1.6E-11 
514 799:1.4E-23 
520 613:2.4E-21 
499 1264:3.9E-19 
498 1295:1.3E-11 
488 1605:1.3E-31 
522 551:9.3E-12 
517 706:2.6E-44 
493 1450:1.6E-47 
503 1140:1.2E-17 
521 582:1.6E-18 
496 1357:2.0E-30 
492 1481:1.8E-12 
516 737:3.9E-42 
511 892:2.3E-14 
505 1078:1.3E-15 
491 1512:6.9E-16 
510 923:4.9E-22 
515 768:1.2E-12 
495 1388:7.1E-16 
519 644:9.7E-12 
494 1419:3.5E-27 
490 1543:6.7E-31 
509 954:3.0E-23 
518 676:1.3E-30 
508 986:3.2E-18 
493 1451:1.6E-47 
516 738:2.1E-35 
499 1265:2.8E-17 
511 893:9.0E-14 
492 1482:3.0E-16 
522 552:1.1E-65 
505 1079:6.4E-12 
521 583:3.9E-14 
501 1203:3.0E-18 
495 1389:3.1E-23 
491 1513:6.6E-19 
502 1172:1.3E-22 
514 800:2.8E-26 
519 645:1.4E-13 
515 769:4.9E-12 
510 924:2.1E-20 
497 1327:3.0E-32 
513 831:1.2E-31 
489 1575:2.5E-14 
503 1141:1.9E-18 
520 614:5.5E-23 
509 955:5.1E-34 
512 862:5.6E-22 
496 1358:2.7E-33 
490 1544:1.2E-22 
493 1452:1.6E-47 
505 1080:1.3E-20 
502 1173:4.4E-25 
495 1390:5.3E-14 
516 739:1.9E-14 
506 1049:1.9E-12 
496 1359:1.6E-15 
512 863:8.9E-26 
489 1576:1.9E-26 
514 801:1.7E-29 
491 1514:4.7E-42 
497 1328:2.4E-24 
488 1607:1.1E-13 
518 677:1.0E-12 
513 832:1.0E-13 
521 584:2.7E-12 
499 1266:4.8E-33 
509 956:2.8E-23 
503 1142:2.0E-13 
501 1204:2.0E-25 
511 894:9.0E-21 
510 925:5.8E-17 
515 770:4.4E-17 
522 553:1.6E-82 
492 1483:1.6E-13 
520 615:3.5E-25 
489 1577:1.4E-12 
491 1515:2.0E-22 
511 895:4.7E-16 
514 802:1.2E-34 
495 1391:1.0E-23 
492 1484:4.5E-15 
513 833:3.9E-17 
522 554:2.1E-70 
499 1267:2.0E-29 
502 1174:1.4E-51 
506 1050:2.6E-17 
503 1143:2.2E-11 
516 740:2.8E-73 
505 1081:1.7E-21 
510 926:3.8E-24 
493 1453:1.6E-47 
520 616:4.2E-23 
515 771:1.2E-14 
497 1329:1.1E-16 
490 1546:3.9E-28 
521 585:2.2E-13 
501 1205:8.6E-22 
508 988:5.3E-19 
517 709:9.1E-17 
496 1360:1.2E-18 
509 957:2.7E-16 
512 864:5.1E-27 
491 1516:7.2E-14 
493 1454:1.6E-47 
512 865:1.4E-17 
489 1578:2.3E-21 
507 1020:3.1E-11 
490 1547:1.1E-25 
488 1609:1.8E-21 
502 1175:8.9E-17 
510 927:4.4E-28 
523 524:3.2E-66 
519 648:4.7E-16 
503 1144:8.5E-13 
513 834:5.3E-22 
506 1051:6.7E-12 
511 896:1.7E-17 
508 989:1.4E-34 
501 1206:3.1E-25 
520 617:2.9E-15 
518 679:1.1E-13 
495 1392:4.0E-23 
494 1423:2.1E-18 
496 1361:3.5E-23 
514 803:1.9E-15 
497 1330:1.0E-17 
500 1237:3.2E-13 
516 741:9.3E-20 
505 1082:1.3E-28 
499 1268:2.3E-30 
522 555:3.9E-46 
509 958:6.3E-36 
494 1424:3.7E-27 
493 1455:1.6E-47 
506 1052:1.1E-44 
507 1021:3.8E-74 
509 959:1.1E-35 
510 928:1.8E-17 
495 1393:1.3E-16 
490 1548:4.7E-20 
491 1517:9.1E-20 
502 1176:9.7E-13 
518 680:2.1E-14 
492 1486:1.3E-11 
522 556:3.9E-46 
489 1579:3.8E-21 
513 835:1.8E-23 
505 1083:3.0E-24 
516 742:4.9E-23 
500 1238:9.0E-19 
499 1269:2.0E-47 
523 525:2.3E-27 
521 587:8.1E-15 
501 1207:5.0E-23 
512 866:3.6E-18 
496 1362:7.9E-35 
515 773:1.8E-16 
497 1331:3.1E-20 
511 897:5.3E-21 
519 649:3.7E-15 
520 618:1.2E-19 
503 1145:8.7E-21 
490 1549:5.7E-15 
499 1270:1.2E-33 
496 1363:5.0E-34 
498 1301:4.5E-13 
489 1580:1.8E-13 
488 1611:1.7E-21 
506 1053:7.2E-11 
500 1239:8.1E-35 
515 774:1.0E-11 
502 1177:1.1E-22 
509 960:9.2E-14 
520 619:2.4E-17 
513 836:1.1E-21 
512 867:4.6E-26 
507 1022:1.9E-13 
522 557:1.9E-24 
519 650:8.4E-16 
516 743:8.6E-40 
514 805:3.7E-34 
510 929:2.7E-22 
492 1487:9.5E-12 
493 1456:1.6E-47 
501 1208:5.3E-28 
517 712:6.5E-21 
497 1332:4.6E-19 
495 1394:5.2E-20 
491 1518:3.3E-25 
511 898:3.8E-39 
494 1425:1.3E-14 
523 526:5.8E-66 
518 681:9.5E-12 
505 1084:8.1E-12 
513 837:7.6E-33 
488 1612:6.2E-24 
489 1581:3.3E-38 
522 558:7.1E-16 
510 930:6.8E-21 
519 651:1.5E-16 
516 744:1.0E-35 
491 1519:5.4E-23 
503 1147:1.8E-21 
494 1426:1.3E-14 
490 1550:2.2E-11 
496 1364:3.8E-21 
502 1178:5.1E-17 
505 1085:8.0E-12 
509 961:1.1E-46 
511 899:3.4E-22 
514 806:2.8E-39 
493 1457:1.6E-47 
507 1023:2.6E-14 
523 527:5.8E-66 
512 868:4.2E-22 
501 1209:1.7E-41 
497 1333:4.7E-25 
499 1271:2.8E-31 
520 620:2.3E-20 
517 713:1.8E-11 
493 1458:2.6E-24 
490 1551:2.0E-26 
491 1520:2.4E-30 
489 1582:2.6E-12 
513 838:1.8E-27 
512 869:4.0E-13 
494 1427:1.3E-14 
501 1210:1.4E-29 
495 1396:4.4E-24 
499 1272:7.4E-21 
488 1613:1.3E-16 
523 528:4.0E-69 
517 714:1.3E-20 
511 900:6.1E-22 
507 1024:4.0E-13 
496 1365:1.3E-13 
514 807:1.7E-15 
516 745:6.0E-44 
508 993:2.6E-13 
510 931:5.1E-15 
520 621:3.6E-24 
505 1086:1.9E-19 
522 559:1.8E-28 
511 901:1.4E-18 
492 1490:2.7E-31 
512 870:3.3E-36 
499 1273:1.4E-24 
508 994:1.2E-33 
523 529:4.0E-69 
495 1397:8.7E-19 
514 808:3.8E-22 
488 1614:1.7E-14 
517 715:1.2E-41 
506 1056:4.5E-18 
522 560:1.3E-24 
510 932:3.8E-13 
505 1087:3.8E-21 
509 963:1.1E-16 
519 653:9.2E-17 
516 746:2.2E-26 
502 1180:3.5E-14 
493 1459:1.0E-32 
503 1149:2.0E-17 
494 1428:1.3E-14 
515 777:4.9E-18 
491 1521:4.4E-16 
513 839:1.1E-20 
520 622:6.2E-19 
501 1211:3.2E-42 
497 1335:1.3E-19 
488 1615:1.0E-11 
495 1398:1.5E-14 
509 964:3.6E-21 
511 902:8.5E-11 
501 1212:3.7E-28 
489 1584:5.0E-15 
515 778:2.4E-21 
514 809:2.8E-21 
510 933:5.6E-19 
523 530:5.8E-81 
497 1336:8.2E-18 
522 561:1.3E-24 
492 1491:3.1E-11 
494 1429:9.5E-25 
502 1181:5.0E-18 
496 1367:9.3E-18 
491 1522:3.3E-42 
505 1088:1.0E-15 
512 871:1.8E-20 
518 685:1.5E-15 
519 654:7.3E-14 
513 840:3.2E-11 
508 995:1.8E-15 
520 623:6.8E-18 
507 1026:1.5E-13 
503 1150:8.7E-16 
499 1274:1.4E-19 
493 1460:6.1E-50 
506 1057:5.7E-13 
490 1554:2.6E-26 
494 1430:1.5E-28 
518 686:3.7E-14 
495 1399:1.3E-19 
512 872:1.0E-17 
488 1616:2.5E-33 
523 531:1.1E-70 
491 1523:5.4E-21 
511 903:3.6E-14 
515 779:8.6E-61 
505 1089:3.7E-11 
513 841:2.0E-16 
519 655:1.5E-12 
521 593:1.8E-13 
502 1182:1.0E-19 
522 562:1.7E-28 
493 1461:1.6E-14 
501 1213:9.4E-23 
514 810:5.1E-31 
509 965:3.7E-20 
489 1585:3.8E-15 
510 934:1.6E-16 
516 748:3.5E-32 
503 1151:4.8E-23 
520 624:1.6E-19 
499 1275:4.2E-27 
497 1337:1.4E-11 
508 996:5.6E-25 
504 1120:6.4E-11 
498 1306:1.5E-22 
506 1058:4.6E-11 
497 1338:1.9E-21 
512 873:2.3E-22 
491 1524:3.5E-19 
496 1369:2.2E-24 
488 1617:5.1E-17 
493 1462:1.3E-18 
517 718:2.0E-15 
519 656:5.1E-24 
505 1090:1.7E-20 
511 904:4.0E-14 
523 532:1.4E-85 
508 997:5.0E-12 
516 749:3.7E-16 
499 1276:5.0E-18 
492 1493:1.1E-65 
498 1307:8.8E-17 
506 1059:8.9E-11 
513 842:7.0E-11 
495 1400:5.0E-16 
520 625:1.4E-19 
509 966:2.3E-34 
522 563:1.8E-29 
502 1183:7.7E-35 
514 811:1.1E-30 
521 594:1.3E-11 
490 1555:1.4E-22 
489 1587:9.5E-18 
493 1463:5.7E-28 
522 564:1.8E-29 
495 1401:7.8E-12 
490 1556:5.9E-20 
510 936:2.0E-23 
520 626:1.4E-17 
507 1029:1.0E-11 
518 688:2.2E-11 
494 1432:7.3E-18 
500 1246:8.3E-14 
512 874:1.6E-27 
509 967:3.0E-29 
523 533:1.4E-85 
502 1184:5.1E-19 
508 998:4.0E-16 
505 1091:2.3E-12 
497 1339:6.3E-20 
517 719:9.2E-18 
511 905:3.3E-27 
514 812:5.8E-16 
491 1525:1.0E-12 
501 1215:3.5E-33 
516 750:1.6E-54 
488 1618:2.0E-35 
503 1153:2.4E-22 
499 1277:8.0E-20 
504 1122:3.3E-15 
516 751:1.5E-11 
491 1526:8.5E-34 
489 1588:1.1E-29 
510 937:2.8E-20 
495 1402:1.3E-23 
493 1464:6.8E-16 
502 1185:8.4E-14 
513 844:5.2E-15 
519 658:1.0E-11 
501 1216:4.4E-17 
523 534:2.9E-47 
508 999:9.0E-16 
506 1061:1.4E-18 
518 689:1.6E-15 
512 875:1.1E-18 
499 1278:5.9E-23 
507 1030:2.3E-41 
500 1247:3.4E-15 
497 1340:3.4E-25 
511 906:9.5E-12 
509 968:5.7E-90 
520 627:3.1E-20 
522 565:1.2E-33 
517 720:3.3E-11 
494 1433:7.5E-25 
505 1092:8.8E-24 
496 1371:1.4E-11 
514 813:4.5E-19 
490 1558:3.7E-14 
514 814:5.2E-17 
520 628:3.4E-20 
502 1186:2.7E-13 
491 1527:3.9E-40 
510 938:1.2E-19 
503 1155:6.3E-37 
517 721:7.6E-17 
501 1217:2.4E-40 
509 969:2.1E-21 
521 597:3.8E-12 
519 659:2.2E-12 
495 1403:6.8E-24 
497 1341:4.1E-11 
516 752:7.5E-39 
493 1465:3.7E-39 
522 566:8.0E-33 
508 1000:2.7E-17 
489 1589:1.9E-35 
504 1124:4.4E-11 
513 845:2.0E-30 
507 1031:2.3E-13 
492 1496:4.1E-15 
500 1248:3.9E-13 
494 1434:1.2E-20 
499 1279:2.6E-34 
511 907:3.5E-30 
523 535:6.6E-49 
505 1093:1.7E-25 
506 1063:1.2E-13 
491 1528:1.6E-33 
503 1156:2.5E-17 
501 1218:1.0E-26 
511 908:2.9E-17 
515 784:3.1E-53 
521 598:1.4E-11 
493 1466:5.7E-38 
489 1590:7.6E-19 
504 1125:8.1E-13 
516 753:1.8E-29 
523 536:3.3E-80 
500 1249:3.1E-12 
497 1342:4.4E-25 
509 970:1.0E-40 
508 1001:8.0E-19 
502 1187:5.5E-13 
512 877:7.1E-11 
490 1559:2.1E-13 
514 815:1.5E-28 
496 1373:1.3E-18 
513 846:1.8E-11 
499 1280:1.6E-38 
522 567:8.0E-33 
494 1435:6.1E-27 
510 939:2.2E-13 
518 691:2.6E-16 
520 629:4.6E-24 
505 1094:7.3E-15 
501 1219:1.3E-13 
491 1529:3.9E-19 
522 568:2.2E-26 
497 1343:7.6E-21 
514 816:2.0E-34 
512 878:3.2E-20 
493 1467:9.8E-18 
517 723:3.0E-12 
489 1591:5.9E-13 
519 661:1.4E-19 
508 1002:1.0E-18 
513 847:2.1E-29 
503 1157:3.0E-23 
518 692:3.0E-15 
523 537:3.8E-73 
506 1064:6.8E-11 
511 909:8.8E-21 
502 1188:7.2E-20 
520 630:2.0E-20 
500 1250:1.5E-30 
492 1498:2.5E-13 
509 971:5.3E-24 
521 599:1.4E-11 
516 754:4.1E-13 
499 1281:2.1E-15 
496 1374:2.6E-14 
495 1405:5.5E-19 
490 1560:1.5E-21 
510 941:4.6E-16 
488 1623:3.3E-13 
522 569:5.9E-18 
514 817:4.2E-21 
505 1096:5.8E-26 
499 1282:7.1E-26 
490 1561:4.2E-16 
513 848:7.4E-14 
489 1592:4.0E-13 
515 786:1.1E-13 
507 1034:3.2E-23 
497 1344:5.2E-25 
503 1158:5.5E-17 
491 1530:3.4E-40 
520 631:6.3E-21 
523 538:2.1E-84 
502 1189:6.7E-11 
501 1220:3.8E-24 
494 1437:5.0E-19 
521 600:1.9E-13 
508 1003:4.3E-16 
498 1313:9.9E-15 
511 910:5.9E-25 
493 1468:6.4E-25 
516 755:9.8E-16 
496 1375:9.9E-22 
509 972:5.8E-21 
491 1531:1.9E-36 
488 1624:6.4E-13 
515 787:1.3E-14 
493 1469:1.4E-22 
490 1562:3.3E-26 
507 1035:3.6E-15 
492 1500:5.0E-11 
505 1097:5.8E-18 
510 942:1.4E-15 
494 1438:1.3E-13 
504 1128:1.9E-11 
520 632:6.4E-17 
516 756:3.9E-16 
518 694:5.3E-14 
523 539:1.5E-79 
522 570:4.5E-43 
514 818:6.4E-20 
508 1004:8.9E-17 
509 973:4.3E-88 
512 880:6.3E-28 
506 1066:2.6E-42 
503 1159:1.8E-16 
521 601:9.6E-13 
499 1283:5.4E-32 
495 1407:9.4E-25 
511 911:3.0E-29 
488 1625:2.2E-12 
491 1532:5.9E-16 
500 1253:2.0E-15 
501 1222:8.5E-33 
516 757:2.7E-14 
494 1439:1.7E-27 
495 1408:1.9E-37 
513 850:5.8E-32 
493 1470:3.0E-19 
512 881:8.1E-26 
502 1191:1.9E-39 
507 1036:1.4E-14 
522 571:1.1E-21 
510 943:6.7E-21 
523 540:2.1E-78 
520 633:4.2E-17 
511 912:1.3E-28 
509 974:1.5E-25 
503 1160:7.8E-14 
505 1098:7.9E-14 
499 1284:4.0E-34 
514 819:1.1E-19 
508 1005:4.1E-19 
497 1346:1.5E-20 
505 1099:8.8E-33 
501 1223:3.6E-29 
489 1595:5.0E-11 
511 913:6.5E-12 
488 1626:6.7E-16 
504 1130:7.3E-11 
499 1285:9.2E-32 
500 1254:1.3E-12 
516 758:4.1E-13 
514 820:3.1E-33 
502 1192:4.6E-24 
492 1502:1.0E-13 
522 572:1.0E-21 
508 1006:3.4E-11 
503 1161:4.6E-11 
520 634:4.6E-19 
510 944:1.4E-23 
497 1347:1.6E-18 
493 1471:2.0E-14 
509 975:2.2E-48 
515 789:8.8E-17 
506 1068:1.0E-11 
496 1378:3.4E-19 
523 541:6.1E-30 
517 727:4.2E-16 
490 1564:2.5E-17 
513 851:1.6E-23 
491 1533:5.2E-16 
495 1409:4.0E-33 
516 759:2.6E-12 
493 1472:9.0E-35 
488 1627:6.8E-16 
490 1565:1.6E-14 
518 697:1.4E-29 
512 883:1.4E-14 
517 728:2.4E-12 
501 1224:1.0E-33 
520 635:6.1E-17 
505 1100:2.1E-19 
511 914:5.7E-32 
497 1348:6.6E-19 
515 790:1.4E-11 
500 1255:2.2E-94 
491 1534:9.0E-15 
509 976:4.2E-15 
507 1038:4.0E-31 
519 666:8.9E-13 
494 1441:1.3E-11 
495 1410:5.8E-19 
499 1286:2.0E-15 
510 945:6.0E-25 
523 542:7.9E-22 
522 573:9.4E-23 
492 1503:6.7E-13 
508 1007:4.7E-12 
514 821:3.4E-35 
496 1379:9.1E-23 
513 852:4.7E-28 
502 1193:9.8E-14 
489 1596:3.7E-22 
513 853:5.4E-13 
519 667:1.7E-13 
496 1380:2.3E-20 
488 1628:8.2E-31 
516 760:7.2E-12 
489 1597:2.2E-14 
518 698:5.0E-15 
507 1039:1.8E-12 
504 1132:2.0E-21 
505 1101:1.1E-21 
508 1008:1.3E-14 
501 1225:2.9E-32 
511 915:1.9E-33 
522 574:3.7E-21 
515 791:7.5E-16 
517 729:2.1E-44 
492 1504:6.2E-29 
495 1411:1.8E-37 
509 977:5.9E-18 
523 543:2.8E-35 
497 1349:2.6E-17 
514 822:2.0E-17 
503 1163:2.2E-17 
499 1287:4.8E-11 
510 946:1.3E-16 
491 1535:6.9E-38 
502 1194:2.4E-22 
520 636:1.2E-17 
490 1566:5.4E-24 
493 1473:7.0E-35 
500 1256:3.7E-13 
493 1474:4.6E-11 
491 1536:3.3E-18 
490 1567:8.6E-14 
505 1102:2.7E-14 
522 575:4.0E-29 
516 761:6.9E-31 
499 1288:3.9E-24 
502 1195:3.1E-12 
509 978:2.9E-21 
513 854:1.9E-26 
504 1133:1.7E-11 
497 1350:6.8E-20 
492 1505:4.7E-16 
494 1443:7.1E-18 
515 792:5.8E-11 
500 1257:1.7E-79 
510 947:6.1E-28 
501 1226:7.1E-43 
506 1071:1.4E-15 
496 1381:1.1E-13 
520 637:3.0E-16 
511 916:6.7E-12 
514 823:3.7E-30 
488 1629:4.0E-14 
512 885:8.5E-25 
523 544:2.9E-56 
495 1412:2.2E-27 
489 1599:9.4E-15 
493 1475:1.1E-14 
505 1103:1.9E-26 
492 1506:4.3E-15 
511 917:1.1E-27 
523 545:1.9E-31 
496 1382:5.3E-20 
510 948:6.7E-20 
508 1010:7.4E-28 
509 979:1.4E-51 
520 638:7.2E-22 
501 1227:2.8E-26 
514 824:8.0E-21 
522 576:2.8E-22 
513 855:1.8E-13 
507 1041:1.0E-48 
502 1196:5.2E-20 
497 1351:1.3E-25 
488 1630:1.0E-14 
490 1568:4.3E-19 
491 1537:4.9E-31 
499 1289:6.6E-31 
512 886:1.1E-13 
503 1165:4.5E-41 
494 1444:2.5E-12 
495 1413:2.7E-23 
516 762:5.5E-15 
488 1631:1.0E-20 
489 1600:8.4E-21 
492 1507:2.0E-48 
494 1445:5.3E-23 
493 1476:1.1E-14 
499 1290:5.9E-14 
504 1135:7.1E-11 
498 1321:2.5E-14 
500 1259:1.5E-34 
515 794:7.8E-16 
491 1538:1.5E-19 
516 763:1.2E-17 
497 1352:3.0E-15 
508 1011:3.1E-21 
510 949:3.3E-21 
512 887:7.4E-21 
523 546:3.4E-43 
519 670:2.7E-14 
511 918:2.1E-37 
514 825:4.1E-23 
495 1414:2.6E-16 
506 1073:1.1E-13 
521 608:2.8E-12 
490 1569:2.0E-22 
509 980:2.4E-26 
517 732:1.0E-25 
505 1104:5.4E-22 
522 577:2.8E-22 
520 639:1.0E-18 
501 1228:1.3E-18 
502 1197:5.2E-18 
494 1446:1.1E-21 
489 1601:5.4E-35 
503 1167:1.7E-22 
498 1322:2.4E-14 
515 795:2.2E-15 
507 1043:9.8E-59 
492 1508:4.6E-19 
514 826:1.6E-22 
510 950:2.8E-14 
523 547:6.0E-72 
488 1632:4.8E-18 
520 640:1.8E-18 
513 857:1.3E-17 
504 1136:2.3E-11 
502 1198:3.4E-20 
509 981:1.5E-31 
491 1539:6.0E-21 
518 702:6.0E-20 
499 1291:3.8E-15 
493 1477:6.7E-31 
497 1353:1.9E-25 
517 733:4.1E-18 
501 1229:6.9E-20 
521 609:1.4E-11 
522 578:9.4E-37 
495 1415:8.6E-25 
511 919:4.1E-15 
505 1105:2.6E-12 
516 764:3.5E-15 
519 671:1.6E-15 
502 1199:6.9E-23 
493 1478:4.8E-12 
496 1385:3.0E-19 
494 1447:1.1E-32 
499 1292:9.1E-20 
512 889:8.4E-35 
521 610:1.0E-12 
509 982:1.8E-12 
523 548:8.2E-69 
489 1602:4.1E-11 
503 1168:3.2E-29 
510 951:1.9E-15 
522 579:4.2E-41 
511 920:1.6E-75 
518 703:5.6E-17 
513 858:3.6E-12 
508 1013:4.3E-20 
488 1633:4.1E-18 
516 765:8.9E-18 
517 734:5.0E-14 
515 796:7.5E-11 
497 1354:5.5E-24 
505 1106:9.4E-22 
498 1323:2.4E-14 
501 1230:1.0E-21 
490 1571:2.7E-17 
491 1540:1.5E-14 
520 641:1.8E-18 
495 1416:7.8E-13 
488 1634:1.9E-11 
489 1603:2.4E-39 
511 921:2.4E-75 
492 1510:3.8E-12 
509 983:1.6E-23 
493 1479:7.2E-16 
508 1014:4.4E-31 
501 1231:2.0E-14 
491 1541:6.7E-15 
522 580:1.4E-40 
518 704:6.2E-18 
497 1355:1.3E-19 
523 549:8.2E-69 
520 642:1.8E-18 
500 1262:2.1E-85 
519 673:6.2E-11 
517 735:4.4E-16 
516 766:1.8E-12 
495 1417:4.3E-16 
510 952:5.1E-11 
496 1386:4.8E-28 
505 1107:2.4E-12 
503 1169:5.8E-15 
521 611:6.2E-18 
513 859:3.9E-19 
499 1293:6.0E-35 
507 1045:1.0E-14 
490 1572:7.5E-19 
494 1448:1.2E-49 
488 1635:9.8E-11 
493 1480:1.8E-29 
490 1573:6.8E-23 
499 1294:3.7E-25 
515 798:1.5E-17 
520 643:1.8E-18 
523 550:8.7E-40 
505 1108:1.3E-19 
510 953:3.4E-15 
514 829:5.1E-34 
509 984:2.4E-17 
494 1449:1.2E-49 
489 1604:2.5E-16 
496 1387:2.8E-30 
502 1201:2.1E-43 
497 1356:1.0E-24 
500 1263:4.3E-15 
501 1232:6.6E-24 
518 705:3.7E-11 
516 767:1.9E-20 
521 612:2.5E-20 
522 581:1.3E-28 
513 860:4.4E-15 
490 1574:5.6E-22 
506 1078:8.0E-14 
505 1109:1.3E-16 
489 1605:4.9E-32 
495 1419:6.4E-18 
502 1202:2.1E-15 
520 644:2.8E-17 
501 1233:1.1E-15 
509 985:2.3E-20 
496 1388:3.0E-28 
493 1481:6.8E-55 
491 1543:1.2E-41 
499 1295:3.6E-29 
508 1016:2.1E-15 
513 861:2.0E-17 
515 799:5.4E-13 
492 1512:4.0E-13 
512 892:2.1E-15 
511 923:5.0E-77 
504 1140:3.5E-15 
523 551:9.3E-12 
518 706:3.8E-28 
516 768:4.5E-66 
521 613:7.3E-17 
517 737:7.6E-20 
494 1450:1.2E-49 
497 1357:3.5E-25 
522 582:3.6E-69 
519 676:1.3E-30 
491 1544:7.9E-25 
508 1017:1.4E-16 
495 1420:7.7E-21 
494 1451:1.2E-49 
501 1234:1.2E-32 
511 924:2.3E-18 
496 1389:3.5E-46 
514 831:1.4E-33 
499 1296:1.1E-17 
522 583:1.2E-60 
520 645:4.8E-21 
504 1141:3.7E-16 
516 769:7.8E-16 
513 862:7.3E-25 
509 986:9.2E-37 
503 1172:2.1E-20 
497 1358:4.1E-20 
493 1482:5.3E-36 
521 614:1.1E-16 
510 955:8.4E-20 
523 552:1.1E-65 
492 1513:3.0E-13 
498 1327:1.3E-14 
502 1203:2.3E-17 
490 1576:9.1E-25 
494 1452:1.2E-49 
489 1607:1.3E-13 
522 584:1.3E-32 
512 894:5.1E-37 
491 1545:7.0E-12 
492 1514:1.4E-15 
515 801:2.8E-13 
510 956:4.8E-23 
509 987:6.6E-13 
505 1111:1.6E-16 
511 925:6.9E-15 
502 1204:4.8E-15 
506 1080:7.4E-12 
521 615:2.8E-16 
499 1297:3.6E-16 
508 1018:1.1E-14 
523 553:1.6E-82 
520 646:1.2E-14 
501 1235:7.8E-28 
516 770:6.7E-21 
503 1173:3.3E-25 
513 863:1.4E-30 
514 832:7.4E-16 
519 677:1.0E-12 
506 1081:2.3E-13 
493 1484:8.7E-26 
498 1329:2.6E-12 
502 1205:7.3E-21 
505 1112:2.8E-18 
494 1453:1.2E-49 
511 926:1.6E-46 
503 1174:6.6E-42 
491 1546:3.9E-30 
508 1019:2.3E-33 
510 957:4.8E-16 
516 771:6.7E-19 
518 709:7.1E-18 
507 1050:2.8E-11 
522 585:7.0E-22 
504 1143:2.0E-20 
513 864:1.0E-49 
521 616:2.4E-20 
514 833:1.5E-16 
520 647:2.7E-16 
509 988:1.8E-46 
517 740:1.3E-18 
497 1360:1.4E-13 
523 554:2.1E-70 
499 1298:1.3E-24 
501 1236:1.7E-29 
496 1391:6.8E-32 
512 895:5.6E-19 
499 1299:6.3E-35 
489 1609:1.5E-21 
490 1578:1.6E-11 
493 1485:2.2E-11 
504 1144:1.3E-25 
516 772:4.8E-24 
509 989:5.0E-20 
515 803:2.1E-12 
496 1392:5.7E-23 
495 1423:9.4E-17 
507 1051:2.4E-13 
513 865:4.8E-13 
522 586:7.3E-24 
512 896:5.6E-14 
519 679:1.1E-13 
500 1268:1.2E-17 
494 1454:1.2E-49 
523 555:3.9E-46 
514 834:3.8E-24 
517 741:3.8E-18 
508 1020:2.3E-17 
518 710:1.7E-12 
491 1547:5.1E-27 
498 1330:2.9E-21 
497 1361:1.9E-18 
520 648:3.8E-19 
502 1206:2.5E-19 
501 1237:1.1E-30 
510 958:2.5E-77 
511 927:1.9E-31 
506 1082:2.9E-14 
502 1207:2.0E-15 
493 1486:1.3E-20 
491 1548:1.0E-18 
514 835:1.5E-22 
497 1362:8.0E-19 
513 866:1.1E-13 
515 804:2.0E-31 
494 1455:1.2E-49 
499 1300:4.3E-30 
520 649:4.7E-20 
523 556:3.9E-46 
511 928:2.9E-30 
519 680:2.1E-14 
517 742:7.9E-22 
509 990:7.1E-26 
516 773:6.4E-27 
501 1238:6.4E-40 
496 1393:2.7E-14 
504 1145:4.3E-12 
506 1083:5.2E-15 
490 1579:3.7E-11 
524 525:3.8E-23 
522 587:2.3E-43 
510 959:1.3E-73 
508 1021:9.5E-11 
500 1269:7.0E-18 
505 1114:3.3E-11 
492 1517:2.7E-12 
495 1424:1.7E-22 
498 1331:9.9E-13 
521 618:1.1E-14 
507 1052:5.8E-12 
515 805:5.2E-15 
491 1549:6.0E-22 
494 1456:1.2E-49 
522 588:2.3E-26 
523 557:1.9E-24 
496 1394:1.8E-22 
489 1611:1.4E-21 
524 526:7.5E-110 
501 1239:1.6E-26 
511 929:3.8E-38 
499 1301:4.0E-24 
507 1053:1.8E-27 
509 991:1.6E-20 
502 1208:4.9E-22 
510 960:1.8E-16 
497 1363:1.6E-26 
512 898:1.3E-26 
508 1022:6.4E-12 
498 1332:8.3E-17 
518 712:3.5E-16 
500 1270:5.9E-18 
517 743:2.6E-14 
521 619:2.9E-16 
493 1487:2.6E-21 
519 681:9.5E-12 
503 1177:6.1E-25 
520 650:3.3E-28 
514 836:1.6E-50 
516 774:7.8E-13 
513 867:3.5E-20 
492 1518:1.6E-12 
499 1302:8.8E-17 
504 1147:6.9E-15 
491 1550:1.6E-27 
489 1612:1.6E-23 
523 558:7.1E-16 
513 868:5.4E-27 
501 1240:5.9E-19 
494 1457:1.2E-49 
511 930:5.1E-74 
516 775:1.4E-26 
507 1054:1.5E-11 
510 961:4.7E-27 
515 806:5.3E-19 
520 651:1.0E-12 
514 837:7.4E-38 
490 1581:3.7E-22 
521 620:8.3E-11 
498 1333:1.6E-14 
497 1364:8.5E-19 
505 1116:2.3E-16 
500 1271:3.0E-13 
503 1178:1.3E-19 
508 1023:1.1E-11 
506 1085:7.4E-11 
509 992:3.5E-25 
524 527:7.5E-110 
502 1209:4.2E-16 
512 899:1.0E-38 
522 589:2.3E-26 
502 1210:6.2E-19 
524 528:1.1E-92 
491 1551:3.1E-19 
513 869:6.7E-11 
494 1458:9.3E-30 
516 776:7.7E-20 
515 807:1.8E-34 
504 1148:5.1E-11 
489 1613:9.0E-17 
506 1086:1.1E-12 
523 559:1.8E-28 
505 1117:6.1E-12 
496 1396:1.1E-37 
520 652:2.9E-22 
497 1365:1.0E-11 
490 1582:5.5E-17 
517 745:8.3E-14 
498 1334:1.0E-35 
521 621:2.3E-16 
522 590:1.7E-19 
492 1520:2.5E-13 
511 931:3.9E-31 
509 993:4.2E-34 
508 1024:3.2E-24 
514 838:2.4E-26 
507 1055:1.7E-20 
500 1272:2.2E-47 
501 1241:3.0E-25 
512 900:8.5E-41 
499 1303:3.1E-23 
492 1521:5.6E-36 
489 1614:1.5E-14 
491 1552:6.7E-26 
515 808:6.2E-12 
510 963:1.3E-16 
501 1242:2.3E-16 
499 1304:1.9E-14 
496 1397:8.7E-28 
507 1056:4.2E-14 
493 1490:4.7E-22 
514 839:1.8E-38 
502 1211:1.4E-18 
523 560:1.3E-24 
508 1025:4.8E-12 
504 1149:1.6E-13 
520 653:7.3E-24 
513 870:4.6E-40 
524 529:1.1E-92 
511 932:5.7E-29 
522 591:1.7E-29 
494 1459:5.4E-33 
498 1335:1.6E-30 
518 715:4.1E-34 
516 777:1.8E-16 
509 994:1.5E-22 
506 1087:7.7E-13 
524 530:3.6E-84 
499 1305:1.9E-14 
489 1615:1.4E-11 
503 1181:8.6E-12 
502 1212:6.2E-19 
494 1460:7.9E-39 
495 1429:3.3E-26 
516 778:1.5E-20 
523 561:1.3E-24 
510 964:1.7E-14 
505 1119:2.7E-80 
504 1150:3.7E-11 
493 1491:1.0E-27 
513 871:8.6E-18 
522 592:1.7E-29 
496 1398:6.0E-32 
497 1367:1.1E-15 
519 685:1.5E-15 
520 654:6.8E-20 
507 1057:3.2E-11 
509 995:1.4E-31 
498 1336:3.2E-35 
500 1274:1.3E-13 
515 809:9.0E-11 
501 1243:8.7E-35 
512 902:9.8E-11 
514 840:4.4E-21 
517 747:1.4E-35 
511 933:3.2E-60 
492 1523:9.5E-14 
489 1616:1.5E-33 
511 934:6.5E-35 
502 1213:1.3E-16 
523 562:1.7E-28 
524 531:7.2E-104 
490 1585:1.0E-13 
522 593:1.6E-31 
508 1027:1.1E-12 
507 1058:2.0E-39 
498 1337:9.0E-11 
516 779:1.1E-16 
500 1275:7.3E-17 
514 841:1.9E-12 
499 1306:9.5E-29 
520 655:2.1E-17 
504 1151:1.4E-15 
505 1120:9.0E-24 
493 1492:5.0E-22 
496 1399:3.4E-32 
519 686:3.7E-14 
509 996:2.0E-36 
513 872:1.4E-17 
495 1430:5.9E-22 
517 748:1.1E-13 
503 1182:6.5E-20 
494 1461:1.4E-13 
510 965:3.0E-11 
491 1554:2.5E-25 
518 717:9.0E-11 
501 1244:7.0E-34 
498 1338:3.6E-27 
489 1617:4.8E-17 
495 1431:9.4E-16 
503 1183:2.3E-33 
520 656:1.9E-21 
496 1400:3.4E-32 
499 1307:9.4E-22 
492 1524:8.5E-13 
493 1493:3.3E-16 
512 904:3.1E-12 
506 1090:7.5E-13 
494 1462:6.8E-21 
505 1121:1.1E-18 
501 1245:1.7E-34 
517 749:1.4E-38 
491 1555:2.7E-23 
516 780:1.0E-35 
497 1369:6.8E-19 
510 966:1.8E-18 
500 1276:1.6E-23 
524 532:2.7E-88 
509 997:8.7E-22 
521 625:6.7E-14 
514 842:5.6E-21 
523 563:1.8E-29 
515 811:5.9E-14 
507 1059:2.8E-32 
522 594:9.4E-24 
513 873:1.8E-20 
491 1556:2.7E-45 
489 1618:1.5E-35 
494 1463:1.3E-30 
524 533:2.7E-88 
493 1494:2.5E-50 
513 874:2.2E-21 
519 688:2.2E-11 
507 1060:7.9E-13 
508 1029:1.3E-13 
496 1401:5.0E-18 
501 1246:1.4E-31 
510 967:8.2E-14 
522 595:2.0E-35 
523 564:1.8E-29 
498 1339:7.4E-28 
502 1215:3.3E-14 
517 750:7.0E-16 
520 657:9.5E-14 
511 936:8.2E-56 
503 1184:3.2E-22 
512 905:9.6E-21 
500 1277:1.5E-14 
514 843:1.7E-18 
495 1432:5.8E-14 
509 998:7.1E-33 
493 1495:5.1E-24 
513 875:9.1E-26 
498 1340:1.8E-14 
497 1371:2.8E-15 
509 999:1.5E-41 
516 782:2.0E-15 
490 1588:1.5E-15 
503 1185:3.1E-14 
510 968:8.0E-18 
492 1526:3.9E-14 
521 627:1.9E-17 
523 565:1.2E-33 
524 534:3.4E-48 
505 1123:1.1E-11 
496 1402:3.8E-30 
506 1092:2.7E-19 
511 937:3.5E-57 
522 596:1.9E-28 
501 1247:7.8E-27 
519 689:1.6E-15 
520 658:6.7E-18 
500 1278:1.9E-14 
491 1558:1.3E-21 
523 566:8.0E-33 
490 1589:7.7E-20 
510 969:3.2E-13 
505 1124:9.6E-24 
518 721:1.7E-20 
506 1093:1.9E-16 
524 535:4.4E-38 
512 907:8.7E-20 
507 1062:1.3E-23 
514 845:1.2E-20 
496 1403:4.9E-37 
493 1496:9.6E-31 
520 659:6.7E-21 
494 1465:1.2E-39 
492 1527:2.8E-14 
522 597:9.3E-27 
495 1434:3.7E-17 
502 1217:4.2E-13 
501 1248:4.3E-38 
513 876:2.6E-12 
516 783:4.2E-31 
521 628:8.2E-17 
515 814:9.6E-27 
511 938:1.3E-37 
509 1000:1.1E-28 
508 1031:1.3E-23 
500 1279:2.8E-14 
496 1404:1.5E-24 
490 1590:3.1E-17 
492 1528:4.9E-15 
519 691:2.6E-16 
500 1280:1.5E-15 
508 1032:1.4E-11 
501 1249:4.8E-26 
502 1218:4.2E-31 
512 908:3.3E-12 
509 1001:1.4E-19 
513 877:2.0E-30 
521 629:1.4E-16 
504 1156:1.5E-12 
505 1125:2.5E-13 
514 846:9.5E-15 
517 753:8.0E-20 
520 660:4.4E-20 
506 1094:3.8E-12 
510 970:2.2E-28 
494 1466:1.9E-41 
497 1373:6.4E-18 
498 1342:2.2E-15 
511 939:6.9E-28 
493 1497:1.6E-16 
522 598:5.9E-34 
491 1559:3.3E-24 
523 567:8.0E-33 
524 536:4.7E-94 
516 784:5.9E-15 
524 537:1.5E-91 
492 1529:3.9E-12 
521 630:3.4E-14 
516 785:1.5E-18 
491 1560:1.5E-31 
523 568:2.2E-26 
499 1312:5.2E-21 
503 1188:6.0E-16 
515 816:1.7E-13 
494 1467:7.3E-11 
511 940:5.8E-13 
522 599:5.9E-34 
500 1281:4.5E-91 
493 1498:3.5E-27 
519 692:3.0E-15 
496 1405:9.0E-17 
498 1343:7.2E-28 
507 1064:1.7E-23 
502 1219:1.3E-11 
513 878:1.5E-17 
501 1250:4.5E-39 
520 661:4.7E-21 
509 1002:1.1E-16 
512 909:3.2E-19 
497 1374:9.3E-20 
505 1126:2.4E-22 
514 847:7.4E-21 
489 1623:2.8E-13 
491 1561:7.4E-25 
506 1096:4.5E-18 
509 1003:1.5E-49 
494 1468:2.3E-24 
496 1406:4.2E-20 
518 724:6.3E-19 
505 1127:2.8E-12 
500 1282:2.8E-11 
521 631:3.8E-18 
499 1313:7.8E-27 
498 1344:1.7E-14 
508 1034:8.1E-14 
497 1375:1.8E-22 
501 1251:1.5E-14 
502 1220:2.2E-16 
523 569:5.9E-18 
524 538:4.9E-88 
513 879:3.2E-17 
522 600:5.2E-28 
520 662:9.3E-19 
495 1437:4.0E-20 
507 1065:7.1E-13 
515 817:2.1E-13 
490 1592:8.3E-23 
511 941:1.1E-14 
516 786:6.7E-72 
512 910:9.4E-13 
514 848:6.0E-22 
521 632:3.4E-11 
493 1500:8.9E-35 
522 601:3.8E-29 
494 1469:1.0E-25 
507 1066:6.4E-12 
492 1531:1.7E-11 
510 973:5.3E-26 
500 1283:4.5E-18 
509 1004:6.0E-33 
519 694:5.3E-14 
495 1438:6.4E-13 
520 663:4.9E-17 
516 787:6.6E-19 
512 911:3.4E-25 
498 1345:4.9E-35 
502 1221:3.5E-16 
524 539:2.5E-82 
511 942:1.8E-17 
504 1159:2.0E-12 
496 1407:5.6E-34 
489 1624:5.8E-13 
491 1562:2.2E-33 
501 1252:1.4E-20 
523 570:4.5E-43 
508 1035:8.9E-22 
499 1314:4.5E-20 
517 756:4.5E-42 
513 880:6.1E-20 
522 602:5.2E-19 
491 1563:1.9E-15 
492 1532:4.5E-18 
502 1222:7.7E-21 
493 1501:1.2E-32 
489 1625:2.4E-12 
503 1191:3.7E-31 
514 850:4.0E-34 
511 943:1.7E-55 
508 1036:1.3E-15 
501 1253:3.7E-35 
494 1470:5.2E-12 
513 881:1.1E-24 
524 540:7.9E-94 
499 1315:6.6E-17 
520 664:2.1E-18 
507 1067:1.5E-14 
505 1129:1.2E-78 
523 571:1.1E-21 
495 1439:8.6E-20 
496 1408:2.7E-43 
516 788:3.0E-27 
509 1005:2.5E-31 
512 912:4.4E-20 
491 1564:6.2E-24 
490 1595:4.0E-17 
489 1626:5.4E-16 
520 665:9.4E-14 
502 1223:6.4E-19 
494 1471:1.0E-13 
523 572:1.0E-21 
522 603:5.2E-19 
506 1099:3.2E-18 
509 1006:3.4E-29 
501 1254:3.4E-25 
524 541:6.0E-25 
513 882:2.9E-24 
518 727:1.7E-13 
511 944:1.1E-54 
498 1347:2.1E-12 
499 1316:6.6E-17 
514 851:6.1E-18 
503 1192:1.4E-21 
496 1409:1.6E-48 
505 1130:1.2E-28 
500 1285:1.1E-11 
510 975:1.2E-19 
516 789:2.2E-22 
493 1502:7.2E-26 
507 1068:3.5E-15 
515 820:8.6E-16 
497 1378:9.5E-12 
495 1440:4.0E-14 
506 1100:3.4E-13 
491 1565:7.8E-31 
511 945:2.1E-30 
515 821:9.3E-13 
516 790:1.8E-19 
492 1534:2.2E-38 
524 542:6.9E-26 
498 1348:3.9E-16 
505 1131:2.7E-20 
519 697:1.4E-29 
493 1503:8.6E-28 
518 728:6.2E-12 
502 1224:6.9E-21 
521 635:8.7E-20 
509 1007:4.8E-21 
520 666:1.4E-16 
514 852:2.4E-34 
508 1038:6.6E-11 
512 914:1.3E-34 
495 1441:3.3E-15 
496 1410:2.3E-38 
522 604:5.6E-19 
497 1379:5.8E-20 
489 1627:8.3E-16 
504 1162:2.3E-11 
523 573:9.4E-23 
501 1255:2.8E-18 
494 1472:1.7E-32 
496 1411:2.8E-43 
490 1597:2.5E-16 
491 1566:2.0E-40 
489 1628:7.6E-31 
509 1008:3.4E-23 
502 1225:8.0E-23 
508 1039:1.1E-14 
518 729:8.2E-30 
512 915:1.3E-23 
494 1473:8.6E-33 
519 698:5.0E-15 
506 1101:2.2E-18 
503 1194:5.9E-18 
497 1380:1.6E-23 
520 667:6.9E-19 
521 636:1.6E-15 
524 543:3.4E-35 
511 946:3.3E-24 
522 605:5.0E-19 
514 853:3.1E-17 
501 1256:2.5E-19 
523 574:3.7E-21 
516 791:5.0E-25 
507 1070:4.1E-17 
513 884:3.0E-15 
505 1132:3.0E-13 
515 823:3.0E-17 
523 575:4.0E-29 
491 1567:1.3E-19 
520 668:1.4E-18 
511 947:3.3E-27 
516 792:3.4E-53 
502 1226:1.1E-20 
522 606:5.3E-19 
503 1195:3.5E-14 
524 544:2.5E-110 
494 1474:4.9E-16 
500 1288:2.4E-12 
507 1071:2.5E-12 
490 1598:1.9E-14 
495 1443:2.9E-12 
508 1040:5.0E-24 
493 1505:4.9E-23 
498 1350:3.1E-22 
514 854:1.3E-27 
489 1629:4.1E-14 
501 1257:2.1E-16 
517 761:4.6E-19 
513 885:1.1E-21 
496 1412:8.2E-45 
505 1133:4.0E-37 
510 978:5.7E-12 
505 1134:7.3E-15 
490 1599:1.1E-14 
511 948:5.3E-37 
524 545:3.5E-33 
502 1227:1.4E-15 
520 669:1.8E-20 
521 638:1.2E-14 
491 1568:3.6E-20 
489 1630:7.4E-15 
512 917:2.2E-31 
494 1475:2.2E-16 
495 1444:8.0E-18 
516 793:5.8E-34 
510 979:1.2E-26 
509 1010:2.0E-34 
522 607:2.2E-24 
513 886:2.6E-15 
506 1103:9.8E-17 
508 1041:5.5E-16 
492 1537:4.0E-15 
523 576:2.8E-22 
496 1413:2.3E-22 
493 1506:2.3E-19 
503 1196:3.2E-19 
514 855:3.0E-11 
497 1382:4.9E-23 
501 1258:1.0E-32 
521 639:3.2E-12 
514 856:9.4E-22 
503 1197:6.9E-12 
505 1135:2.5E-31 
524 546:1.2E-39 
513 887:3.0E-33 
489 1631:9.0E-21 
511 949:8.8E-38 
498 1352:1.1E-31 
506 1104:8.1E-19 
496 1414:2.9E-18 
510 980:9.2E-20 
494 1476:2.2E-16 
502 1228:1.2E-13 
495 1445:3.5E-24 
516 794:8.3E-66 
491 1569:6.5E-27 
520 670:2.0E-21 
499 1321:3.9E-27 
522 608:8.3E-25 
508 1042:1.3E-64 
501 1259:9.1E-33 
490 1600:3.4E-18 
523 577:2.8E-22 
509 1011:5.2E-96 
500 1290:2.2E-13 
518 732:4.5E-31 
512 918:3.2E-15 
524 547:3.7E-67 
490 1601:6.4E-20 
489 1632:6.6E-18 
514 857:2.1E-34 
493 1508:6.6E-21 
499 1322:3.4E-27 
522 609:2.0E-29 
491 1570:3.8E-23 
496 1415:2.4E-39 
492 1539:5.9E-11 
500 1291:2.5E-12 
523 578:9.4E-37 
512 919:1.4E-13 
495 1446:1.0E-17 
517 764:2.6E-19 
504 1167:1.8E-11 
501 1260:8.3E-28 
520 671:5.7E-21 
511 950:3.4E-40 
494 1477:3.5E-26 
519 702:6.0E-20 
516 795:2.6E-42 
503 1198:2.3E-21 
509 1012:7.6E-12 
510 981:9.7E-24 
513 888:4.6E-15 
523 579:4.2E-41 
489 1633:4.3E-18 
512 920:1.1E-22 
490 1602:5.7E-23 
508 1044:8.3E-58 
505 1137:2.1E-15 
520 672:7.6E-18 
499 1323:3.4E-27 
516 796:4.6E-17 
509 1013:1.0E-29 
503 1199:3.4E-19 
514 858:1.2E-27 
494 1478:1.2E-17 
501 1261:9.4E-28 
502 1230:1.0E-14 
500 1292:9.1E-92 
524 548:1.8E-98 
519 703:5.6E-17 
511 951:3.8E-39 
506 1106:8.8E-19 
498 1354:1.3E-16 
491 1571:1.4E-40 
507 1075:4.5E-32 
518 734:6.8E-12 
513 889:2.9E-52 
522 610:9.4E-34 
517 765:4.2E-16 
493 1509:1.0E-15 
492 1540:7.0E-12 
495 1447:9.7E-32 
496 1416:9.3E-18 
522 611:8.4E-66 
491 1572:1.1E-34 
519 704:6.2E-18 
505 1138:2.3E-12 
520 673:1.1E-23 
513 890:2.7E-12 
499 1324:9.6E-12 
498 1355:2.7E-26 
517 766:3.1E-16 
497 1386:1.6E-22 
489 1634:1.7E-11 
510 983:5.2E-17 
493 1510:3.9E-13 
504 1169:2.9E-11 
502 1231:4.6E-12 
516 797:7.8E-22 
501 1262:2.7E-18 
507 1076:4.8E-66 
490 1603:1.1E-25 
524 549:1.8E-98 
511 952:1.2E-25 
518 735:7.5E-11 
523 580:1.4E-40 
495 1448:1.7E-41 
496 1417:3.2E-19 
508 1045:2.5E-20 
500 1293:4.4E-27 
509 1014:4.1E-18 
514 859:5.9E-34 
494 1479:8.3E-18 
512 921:7.1E-23 
493 1511:1.1E-25 
489 1635:8.8E-11 
490 1604:9.8E-22 
491 1573:6.9E-31 
504 1170:1.6E-11 
522 612:3.1E-67 
511 953:2.2E-14 
510 984:9.7E-15 
507 1077:3.2E-46 
497 1387:2.0E-27 
512 922:5.4E-12 
519 705:3.7E-11 
500 1294:5.0E-14 
505 1139:7.6E-18 
503 1201:3.6E-33 
516 798:1.3E-15 
501 1263:9.1E-42 
524 550:2.5E-37 
515 829:3.9E-17 
514 860:2.1E-11 
494 1480:5.8E-25 
506 1108:2.3E-14 
517 767:2.7E-18 
520 674:2.1E-17 
523 581:1.3E-28 
499 1325:9.7E-12 
509 1015:1.5E-17 
508 1046:9.6E-14 
495 1449:1.7E-41 
513 891:1.7E-14 
502 1232:5.5E-19 
507 1078:5.9E-11 
495 1450:1.7E-41 
491 1574:1.2E-44 
505 1140:3.7E-12 
513 892:1.3E-12 
497 1388:1.5E-20 
521 644:3.4E-19 
524 551:2.1E-12 
522 613:2.8E-68 
523 582:3.6E-69 
490 1605:2.5E-35 
493 1512:5.6E-12 
511 954:3.0E-19 
512 923:3.4E-28 
509 1016:3.2E-18 
503 1202:1.2E-17 
494 1481:8.7E-39 
519 706:3.8E-28 
501 1264:6.4E-21 
499 1326:2.7E-11 
510 985:1.0E-12 
492 1543:3.8E-14 
514 861:2.1E-31 
518 737:3.8E-13 
516 799:6.2E-33 
517 768:2.2E-15 
496 1419:1.2E-22 
520 675:6.4E-15 
493 1513:1.9E-18 
511 955:5.9E-22 
495 1451:1.7E-41 
503 1203:5.5E-14 
507 1079:1.1E-23 
515 831:6.4E-20 
492 1544:1.3E-17 
501 1265:1.6E-19 
502 1234:2.3E-13 
494 1482:1.7E-22 
499 1327:8.8E-33 
522 614:3.7E-170 
496 1420:4.0E-18 
506 1110:7.8E-12 
504 1172:1.3E-14 
520 676:2.5E-31 
505 1141:8.8E-23 
497 1389:9.7E-28 
490 1606:2.1E-13 
491 1575:4.4E-18 
514 862:3.0E-27 
524 552:8.7E-107 
512 924:3.7E-28 
513 893:3.1E-14 
521 645:1.4E-19 
516 800:9.6E-32 
509 1017:5.4E-19 
510 986:2.1E-22 
523 583:1.2E-60 
521 646:1.9E-19 
495 1452:1.7E-41 
491 1576:7.7E-26 
520 677:4.9E-21 
507 1080:4.8E-20 
490 1607:1.2E-13 
516 801:2.9E-26 
518 739:4.5E-13 
502 1235:1.4E-19 
506 1111:8.7E-13 
517 770:7.1E-16 
499 1328:3.4E-25 
492 1545:7.4E-12 
513 894:1.8E-107 
501 1266:1.9E-40 
524 553:9.9E-75 
509 1018:6.5E-21 
523 584:1.3E-32 
522 615:4.6E-65 
514 863:2.7E-28 
493 1514:6.8E-21 
511 956:2.9E-13 
512 925:2.8E-26 
507 1081:5.7E-14 
494 1484:8.1E-26 
492 1546:1.2E-11 
505 1143:5.4E-17 
513 895:2.3E-19 
499 1329:5.9E-20 
511 957:2.3E-19 
518 740:5.9E-17 
501 1267:4.9E-22 
520 678:1.9E-15 
503 1205:1.5E-21 
517 771:3.8E-15 
493 1515:5.9E-20 
522 616:1.3E-162 
512 926:7.8E-17 
516 802:5.3E-51 
514 864:5.2E-29 
510 988:2.4E-18 
497 1391:5.5E-24 
519 709:7.1E-18 
524 554:9.2E-72 
496 1422:4.3E-18 
523 585:7.0E-22 
508 1050:8.5E-20 
495 1453:1.7E-41 
509 1019:1.8E-21 
502 1236:2.2E-15 
507 1082:5.1E-12 
497 1392:3.1E-21 
516 803:4.3E-14 
491 1578:2.0E-20 
492 1547:1.3E-11 
524 555:5.4E-45 
505 1144:8.2E-16 
498 1361:2.3E-16 
510 989:3.3E-15 
518 741:2.8E-12 
495 1454:1.7E-41 
514 865:2.3E-19 
517 772:4.7E-11 
496 1423:3.9E-19 
512 927:3.3E-32 
504 1175:3.2E-15 
508 1051:5.3E-17 
502 1237:3.5E-16 
520 679:4.3E-21 
511 958:9.9E-20 
523 586:7.3E-24 
509 1020:3.5E-18 
501 1268:1.1E-37 
522 617:2.8E-59 
519 710:1.7E-12 
499 1330:1.6E-33 
495 1455:1.7E-41 
508 1052:2.6E-16 
494 1486:3.1E-20 
523 587:2.3E-43 
491 1579:1.3E-24 
516 804:1.6E-12 
520 680:8.2E-21 
522 618:1.7E-36 
509 1021:6.6E-11 
512 928:3.3E-11 
515 835:3.1E-18 
498 1362:3.7E-16 
501 1269:2.1E-112 
503 1207:6.6E-16 
492 1548:9.1E-26 
511 959:2.1E-20 
505 1145:6.4E-22 
497 1393:3.5E-14 
510 990:1.6E-16 
514 866:3.9E-31 
507 1083:1.6E-18 
518 742:1.7E-14 
496 1424:2.0E-38 
517 773:3.0E-18 
493 1517:4.6E-27 
524 556:5.4E-45 
499 1331:2.8E-30 
502 1238:1.0E-22 
512 929:3.0E-14 
490 1611:1.3E-18 
503 1208:1.6E-19 
519 712:3.5E-16 
525 526:1.6E-25 
513 898:5.0E-19 
495 1456:1.7E-41 
491 1580:3.6E-20 
493 1518:3.2E-19 
508 1053:1.2E-18 
498 1363:1.3E-19 
509 1022:4.3E-17 
505 1146:8.0E-19 
494 1487:5.5E-21 
497 1394:9.8E-21 
511 960:1.9E-52 
501 1270:4.9E-44 
522 619:1.3E-68 
499 1332:5.9E-25 
521 650:1.3E-14 
500 1301:1.6E-11 
518 743:1.7E-12 
502 1239:5.1E-29 
514 867:1.2E-37 
516 805:2.7E-17 
515 836:3.0E-15 
523 588:2.3E-26 
524 557:2.0E-23 
520 681:8.3E-20 
510 991:1.1E-20 
507 1084:6.2E-40 
505 1147:1.1E-19 
491 1581:4.4E-42 
490 1612:1.1E-17 
511 961:3.4E-21 
495 1457:1.7E-41 
523 589:2.3E-26 
499 1333:6.2E-39 
513 899:1.4E-102 
522 620:4.9E-78 
515 837:8.1E-13 
503 1209:1.9E-14 
509 1023:2.1E-22 
507 1085:8.4E-51 
492 1550:5.3E-15 
520 682:1.9E-16 
510 992:2.1E-21 
525 527:1.6E-25 
493 1519:1.3E-40 
501 1271:9.9E-31 
514 868:7.2E-25 
508 1054:3.9E-63 
512 930:2.9E-19 
516 806:3.8E-47 
506 1116:3.3E-11 
491 1582:4.8E-19 
490 1613:1.4E-29 
493 1520:7.1E-27 
524 559:6.2E-21 
515 838:2.7E-14 
516 807:1.9E-13 
509 1024:5.7E-44 
517 776:2.2E-15 
510 993:2.9E-26 
522 621:1.0E-26 
523 590:1.7E-19 
499 1334:6.5E-17 
508 1055:3.2E-17 
525 528:9.3E-25 
512 931:1.4E-13 
501 1272:1.7E-29 
521 652:8.9E-14 
502 1241:2.2E-22 
497 1396:3.6E-23 
513 900:6.1E-110 
495 1458:4.6E-27 
505 1148:5.6E-11 
520 683:2.5E-18 
503 1210:2.0E-15 
504 1179:1.2E-11 
514 869:1.9E-34 
507 1086:6.4E-11 
517 777:3.7E-22 
518 746:2.1E-16 
494 1490:1.0E-19 
519 715:4.1E-34 
515 839:7.7E-19 
523 591:1.7E-29 
524 560:1.2E-30 
506 1118:8.0E-12 
497 1397:6.2E-18 
490 1614:4.2E-22 
516 808:1.9E-30 
503 1211:1.1E-16 
509 1025:2.5E-18 
501 1273:2.2E-24 
493 1521:1.9E-14 
522 622:1.0E-18 
495 1459:4.3E-19 
508 1056:1.2E-14 
510 994:3.0E-16 
525 529:9.3E-25 
514 870:3.3E-32 
499 1335:1.9E-18 
511 963:7.2E-20 
505 1149:1.4E-20 
520 684:5.8E-13 
517 778:6.4E-23 
509 1026:3.6E-17 
493 1522:1.2E-24 
496 1429:2.0E-36 
525 530:1.4E-35 
512 933:7.6E-22 
495 1460:1.8E-40 
505 1150:1.0E-21 
508 1057:8.1E-17 
516 809:3.4E-18 
499 1336:1.3E-22 
507 1088:5.8E-12 
514 871:1.4E-33 
523 592:1.7E-29 
520 685:6.9E-22 
522 623:4.8E-15 
497 1398:1.7E-24 
491 1584:3.1E-16 
501 1274:7.8E-24 
518 747:4.1E-26 
511 964:3.6E-16 
494 1491:2.4E-25 
506 1119:8.1E-44 
524 561:1.2E-30 
503 1212:3.6E-18 
513 902:4.7E-29 
510 995:1.2E-26 
512 934:1.1E-19 
517 779:1.9E-39 
493 1523:2.1E-33 
497 1399:1.6E-18 
494 1492:3.6E-19 
499 1337:4.4E-16 
514 872:9.6E-34 
506 1120:8.1E-13 
501 1275:4.3E-36 
513 903:8.2E-15 
498 1368:2.7E-27 
500 1306:2.1E-12 
519 717:9.0E-11 
524 562:4.3E-16 
491 1585:5.3E-21 
523 593:1.6E-31 
495 1461:6.9E-14 
525 531:2.0E-26 
503 1213:9.7E-16 
521 655:1.1E-14 
496 1430:1.1E-32 
505 1151:7.6E-23 
522 624:2.9E-25 
520 686:6.0E-16 
507 1089:2.9E-21 
515 841:7.1E-33 
511 965:4.4E-16 
510 996:1.6E-30 
516 810:1.9E-41 
509 1027:1.0E-21 
499 1338:2.9E-20 
493 1524:4.4E-25 
518 749:1.5E-50 
511 966:6.7E-22 
508 1059:1.8E-13 
509 1028:1.0E-21 
505 1152:4.5E-13 
520 687:9.6E-16 
490 1617:4.7E-20 
516 811:2.5E-26 
521 656:3.6E-11 
507 1090:2.9E-25 
497 1400:3.6E-24 
500 1307:2.0E-21 
514 873:3.4E-35 
513 904:7.0E-24 
506 1121:8.4E-13 
501 1276:5.1E-34 
495 1462:2.4E-15 
525 532:5.2E-36 
524 563:1.3E-18 
512 935:2.4E-12 
510 997:2.4E-13 
523 594:9.4E-24 
496 1431:7.1E-17 
517 780:2.8E-12 
494 1493:6.1E-12 
522 625:1.6E-34 
502 1245:4.8E-14 
490 1618:2.7E-12 
525 533:5.2E-36 
491 1587:1.0E-16 
493 1525:6.2E-21 
497 1401:1.9E-12 
504 1184:3.0E-12 
510 998:9.3E-22 
496 1432:6.1E-22 
522 626:9.3E-16 
512 936:7.7E-26 
499 1339:4.3E-20 
511 967:5.9E-24 
508 1060:7.9E-15 
520 688:1.6E-19 
514 874:1.8E-45 
505 1153:1.8E-25 
495 1463:3.8E-21 
518 750:1.3E-17 
516 812:4.3E-23 
513 905:2.5E-27 
523 595:2.0E-35 
492 1556:5.9E-17 
521 657:1.5E-12 
494 1494:2.4E-34 
502 1246:3.1E-24 
509 1029:1.6E-17 
501 1277:2.2E-26 
498 1370:5.0E-12 
503 1215:8.7E-15 
524 564:1.3E-18 
492 1557:2.9E-15 
508 1061:2.2E-21 
514 875:4.9E-15 
491 1588:5.8E-38 
515 844:5.2E-53 
523 596:1.9E-28 
495 1464:1.3E-12 
524 565:4.6E-35 
507 1092:1.6E-16 
520 689:6.9E-12 
510 999:2.6E-18 
497 1402:2.3E-18 
499 1340:6.7E-39 
521 658:1.1E-15 
513 906:2.0E-15 
498 1371:2.0E-22 
503 1216:3.4E-11 
504 1185:5.0E-12 
493 1526:7.0E-28 
522 627:1.1E-31 
516 813:7.2E-42 
501 1278:8.1E-33 
517 782:6.7E-14 
505 1154:3.0E-11 
512 937:3.1E-22 
496 1433:6.4E-26 
525 534:1.7E-23 
494 1495:9.3E-29 
502 1247:1.2E-21 
511 968:6.3E-25 
495 1465:4.7E-33 
491 1589:3.4E-36 
492 1558:4.1E-17 
516 814:7.1E-14 
511 969:3.2E-39 
499 1341:5.7E-16 
508 1062:2.8E-15 
520 690:9.4E-17 
512 938:1.7E-13 
505 1155:2.0E-16 
507 1093:5.7E-14 
506 1124:7.1E-13 
509 1031:2.5E-34 
525 535:3.5E-29 
518 752:1.9E-14 
523 597:9.3E-27 
497 1403:2.6E-21 
493 1527:4.6E-27 
502 1248:1.2E-15 
501 1279:3.2E-45 
503 1217:8.6E-13 
498 1372:7.6E-19 
496 1434:9.1E-30 
519 721:1.7E-20 
514 876:6.3E-18 
513 907:4.2E-23 
522 628:7.1E-32 
524 566:1.1E-23 
494 1496:2.3E-30 
521 659:6.9E-11 
510 1000:2.3E-22 
493 1528:3.7E-39 
499 1342:1.6E-27 
501 1280:9.5E-102 
511 970:4.8E-25 
496 1435:7.4E-33 
517 784:4.1E-46 
502 1249:3.2E-16 
491 1590:5.7E-23 
510 1001:1.6E-17 
516 815:9.6E-38 
521 660:1.4E-12 
505 1156:1.1E-24 
523 598:5.9E-34 
497 1404:3.9E-18 
513 908:3.9E-19 
494 1497:2.2E-14 
525 536:1.4E-28 
507 1094:1.6E-16 
514 877:5.2E-18 
520 691:1.1E-22 
508 1063:1.5E-13 
495 1466:3.0E-28 
524 567:1.1E-23 
522 629:1.8E-30 
512 939:1.8E-18 
503 1218:4.4E-22 
495 1467:6.9E-13 
491 1591:5.4E-15 
490 1622:1.9E-25 
502 1250:2.4E-24 
514 878:1.3E-15 
525 537:7.1E-26 
520 692:4.2E-24 
506 1126:4.7E-15 
521 661:1.5E-11 
493 1529:9.5E-15 
510 1002:6.2E-13 
504 1188:1.1E-12 
509 1033:1.5E-19 
524 568:1.9E-21 
494 1498:1.1E-31 
492 1560:1.0E-12 
513 909:8.5E-16 
507 1095:4.7E-21 
508 1064:4.2E-15 
516 816:5.5E-63 
498 1374:2.3E-12 
511 971:4.1E-15 
501 1281:3.2E-20 
522 630:1.2E-22 
500 1312:1.4E-13 
499 1343:2.6E-20 
523 599:5.9E-34 
505 1157:2.6E-20 
502 1251:2.7E-17 
490 1623:1.5E-13 
493 1530:6.4E-23 
525 538:1.6E-35 
517 786:8.9E-15 
510 1003:9.9E-26 
523 600:5.2E-28 
500 1313:4.2E-13 
491 1592:1.3E-19 
509 1034:1.5E-25 
496 1437:4.1E-28 
518 755:3.4E-12 
499 1344:6.8E-39 
520 693:3.8E-18 
522 631:5.2E-26 
507 1096:4.2E-13 
513 910:9.8E-22 
516 817:3.1E-24 
505 1158:1.1E-19 
494 1499:6.9E-14 
524 569:1.3E-18 
503 1220:3.0E-11 
495 1468:2.5E-30 
512 941:1.2E-12 
492 1561:9.9E-16 
504 1189:4.2E-11 
501 1282:1.3E-35 
511 972:4.4E-16 
519 724:6.3E-19 
508 1065:1.7E-33 
492 1562:1.3E-12 
507 1097:9.5E-11 
499 1345:4.4E-17 
490 1624:4.8E-13 
500 1314:5.3E-11 
517 787:4.6E-15 
520 694:5.9E-20 
511 973:4.1E-29 
494 1500:8.0E-36 
505 1159:7.3E-21 
509 1035:1.0E-30 
501 1283:1.2E-40 
522 632:1.6E-25 
502 1252:1.9E-16 
513 911:1.3E-27 
508 1066:1.1E-21 
495 1469:5.6E-25 
523 601:3.8E-29 
493 1531:2.0E-23 
510 1004:1.5E-21 
525 539:2.9E-31 
516 818:2.8E-16 
514 880:4.7E-42 
497 1407:9.9E-23 
518 756:8.1E-33 
524 570:2.8E-40 
510 1005:3.9E-19 
496 1439:8.9E-34 
493 1532:6.2E-15 
490 1625:7.0E-27 
505 1160:3.9E-14 
499 1346:1.2E-37 
507 1098:1.1E-16 
506 1129:3.4E-41 
509 1036:3.3E-53 
514 881:1.3E-35 
495 1470:3.4E-16 
508 1067:1.3E-62 
513 912:8.2E-34 
512 943:7.7E-17 
516 819:8.2E-26 
515 850:1.6E-17 
525 540:1.0E-25 
494 1501:1.8E-27 
511 974:5.0E-20 
497 1408:2.0E-33 
501 1284:8.2E-48 
503 1222:4.2E-15 
520 695:3.8E-13 
522 633:1.2E-32 
502 1253:2.3E-25 
524 571:3.3E-15 
523 602:5.2E-19 
491 1595:5.0E-13 
490 1626:4.9E-32 
501 1285:9.4E-43 
523 603:5.2E-19 
519 727:1.7E-13 
495 1471:2.9E-12 
494 1502:1.1E-21 
515 851:5.0E-18 
510 1006:4.9E-30 
502 1254:1.1E-22 
524 572:3.3E-15 
516 820:4.3E-31 
525 541:2.3E-14 
520 696:5.0E-17 
511 975:4.5E-23 
506 1130:8.9E-17 
507 1099:2.7E-13 
493 1533:2.1E-25 
512 944:3.9E-20 
492 1564:3.7E-14 
498 1378:3.8E-14 
522 634:1.4E-20 
508 1068:1.0E-11 
504 1192:3.0E-11 
514 882:2.2E-13 
497 1409:2.5E-31 
513 913:4.4E-23 
509 1037:2.8E-17 
499 1347:3.4E-31 
503 1224:1.3E-20 
491 1596:1.3E-16 
492 1565:5.8E-17 
497 1410:2.0E-23 
490 1627:6.4E-31 
495 1472:1.7E-28 
523 604:5.6E-19 
522 635:1.6E-60 
504 1193:1.0E-13 
520 697:1.0E-40 
508 1069:1.5E-27 
524 573:5.6E-23 
519 728:6.2E-12 
513 914:2.6E-27 
505 1162:8.4E-12 
506 1131:7.5E-12 
514 883:5.0E-19 
498 1379:7.8E-14 
525 542:5.5E-49 
499 1348:8.3E-32 
509 1038:5.9E-23 
502 1255:5.0E-49 
493 1534:2.3E-21 
517 790:4.5E-15 
511 976:6.7E-15 
512 945:7.0E-35 
501 1286:1.8E-18 
516 821:1.4E-19 
515 852:1.1E-13 
507 1100:1.4E-11 
496 1441:2.5E-16 
494 1503:8.8E-32 
491 1597:1.9E-24 
493 1535:1.4E-22 
492 1566:6.4E-11 
515 853:3.7E-11 
511 977:2.4E-21 
501 1287:5.5E-16 
524 574:3.9E-20 
490 1628:3.8E-20 
514 884:2.2E-18 
516 822:4.4E-20 
509 1039:3.1E-20 
510 1008:6.1E-35 
513 915:1.8E-26 
497 1411:1.8E-33 
519 729:8.2E-30 
495 1473:7.9E-29 
525 543:7.8E-18 
499 1349:3.2E-40 
522 636:1.4E-38 
521 667:2.6E-18 
517 791:6.5E-11 
503 1225:2.3E-23 
512 946:4.6E-11 
506 1132:4.7E-11 
523 605:5.0E-19 
520 698:9.1E-22 
513 916:1.2E-12 
494 1505:8.1E-17 
501 1288:7.6E-24 
525 544:1.4E-22 
509 1040:1.4E-14 
511 978:2.7E-23 
512 947:9.6E-21 
504 1195:2.0E-14 
523 606:5.3E-19 
516 823:1.3E-27 
515 854:1.0E-15 
502 1257:3.1E-41 
506 1133:2.9E-15 
497 1412:6.5E-28 
524 575:1.5E-23 
517 792:1.5E-12 
507 1102:1.4E-33 
503 1226:3.0E-18 
508 1071:6.4E-15 
518 761:1.3E-13 
505 1164:4.2E-14 
496 1443:4.0E-19 
493 1536:6.0E-23 
491 1598:3.7E-13 
499 1350:3.7E-38 
522 637:5.5E-32 
495 1474:5.3E-18 
514 885:5.7E-37 
520 699:2.8E-18 
497 1413:1.1E-16 
495 1475:2.2E-24 
524 576:1.4E-22 
498 1382:1.1E-17 
522 638:1.2E-45 
494 1506:1.7E-18 
504 1196:3.6E-12 
490 1630:3.7E-12 
515 855:6.8E-15 
499 1351:2.5E-37 
514 886:2.2E-16 
523 607:2.2E-24 
513 917:5.1E-25 
493 1537:1.8E-25 
512 948:1.9E-12 
511 979:2.2E-26 
520 700:8.3E-24 
521 669:2.2E-13 
516 824:1.0E-47 
503 1227:2.5E-13 
525 545:4.5E-48 
491 1599:2.8E-22 
509 1041:7.6E-18 
502 1258:1.2E-22 
510 1010:2.3E-31 
496 1444:2.8E-21 
501 1289:1.2E-31 
499 1352:2.4E-14 
490 1631:2.4E-13 
495 1476:2.2E-24 
522 639:1.4E-25 
524 577:1.4E-22 
516 825:8.0E-22 
514 887:4.6E-30 
493 1538:7.4E-22 
523 608:8.3E-25 
517 794:4.4E-18 
500 1321:1.3E-15 
506 1135:1.6E-20 
508 1073:6.7E-13 
501 1290:2.4E-26 
520 701:1.2E-17 
509 1042:3.8E-19 
525 546:4.9E-26 
491 1600:3.7E-21 
503 1228:1.2E-15 
502 1259:9.7E-32 
510 1011:8.2E-24 
497 1414:1.7E-18 
519 732:4.5E-31 
513 918:3.1E-15 
496 1445:7.6E-27 
511 980:3.2E-53 
525 547:1.1E-18 
490 1632:2.2E-15 
496 1446:9.4E-35 
518 764:4.8E-22 
500 1322:1.5E-15 
507 1105:2.4E-40 
499 1353:2.4E-35 
509 1043:1.4E-26 
501 1291:3.1E-17 
491 1601:2.6E-34 
511 981:2.8E-67 
522 640:1.6E-30 
494 1508:1.4E-16 
495 1477:1.1E-16 
524 578:7.8E-36 
513 919:1.8E-13 
516 826:8.6E-25 
497 1415:2.4E-23 
520 702:5.4E-21 
502 1260:3.1E-21 
515 857:2.3E-14 
523 609:2.0E-29 
505 1167:7.7E-29 
517 795:1.8E-19 
493 1539:4.0E-13 
521 671:7.5E-11 
514 888:2.3E-11 
509 1044:6.9E-18 
490 1633:1.0E-27 
491 1602:1.3E-16 
492 1571:7.0E-11 
513 920:5.8E-19 
524 579:2.2E-33 
515 858:1.5E-14 
500 1323:1.5E-15 
525 548:2.9E-30 
503 1230:3.5E-16 
516 827:1.7E-13 
519 734:6.8E-12 
507 1106:1.9E-16 
514 889:1.3E-29 
499 1354:5.9E-31 
494 1509:1.3E-21 
512 951:7.3E-17 
510 1013:4.5E-28 
496 1447:1.6E-45 
523 610:9.4E-34 
495 1478:2.0E-11 
520 703:3.3E-29 
498 1385:1.0E-15 
518 765:6.5E-11 
493 1540:2.7E-18 
501 1292:1.1E-21 
522 641:1.6E-30 
502 1261:2.7E-11 
508 1075:1.1E-15 
504 1199:2.6E-15 
505 1169:3.5E-23 
491 1603:1.2E-37 
509 1045:8.1E-32 
494 1510:2.4E-14 
497 1417:2.6E-17 
522 642:1.6E-30 
507 1107:3.2E-21 
525 549:2.9E-30 
493 1541:5.6E-23 
512 952:1.1E-11 
515 859:2.5E-16 
514 890:6.6E-26 
502 1262:1.5E-42 
490 1634:6.2E-14 
518 766:1.4E-13 
523 611:8.4E-66 
499 1355:2.5E-18 
498 1386:2.7E-14 
511 983:5.7E-22 
517 797:1.1E-16 
495 1479:3.3E-19 
501 1293:5.7E-39 
492 1572:3.0E-14 
496 1448:1.3E-47 
524 580:2.3E-38 
520 704:6.3E-15 
513 921:2.0E-19 
519 735:7.5E-11 
509 1046:2.4E-18 
499 1356:2.6E-36 
513 922:2.9E-13 
491 1604:9.2E-29 
507 1108:1.4E-11 
516 829:1.8E-50 
520 705:1.4E-21 
521 674:1.4E-12 
506 1139:4.6E-14 
497 1418:3.1E-11 
498 1387:3.2E-17 
496 1449:1.3E-47 
510 1015:9.0E-15 
494 1511:2.3E-28 
492 1573:4.5E-13 
518 767:3.2E-20 
503 1232:4.7E-19 
501 1294:1.7E-38 
511 984:2.1E-41 
525 550:3.8E-30 
522 643:1.6E-30 
508 1077:4.0E-12 
502 1263:5.1E-18 
523 612:3.1E-67 
495 1480:2.0E-23 
505 1170:7.4E-38 
514 891:3.5E-14 
524 581:1.6E-23 
512 954:3.6E-19 
491 1605:1.9E-33 
509 1047:7.5E-24 
506 1140:5.3E-12 
498 1388:1.4E-11 
518 768:2.8E-15 
525 551:1.5E-17 
513 923:1.0E-19 
520 706:2.2E-33 
492 1574:6.5E-18 
519 737:3.8E-13 
514 892:6.7E-15 
516 830:4.3E-13 
511 985:1.7E-16 
507 1109:1.9E-12 
510 1016:2.9E-18 
497 1419:1.1E-18 
499 1357:8.4E-38 
521 675:6.9E-17 
493 1543:3.3E-29 
502 1264:3.3E-16 
495 1481:4.6E-30 
496 1450:1.3E-47 
522 644:2.7E-36 
523 613:2.8E-68 
524 582:1.9E-109 
508 1078:3.7E-19 
501 1295:4.0E-41 
502 1265:8.3E-11 
491 1606:6.0E-19 
508 1079:8.4E-12 
515 862:8.1E-13 
520 707:3.4E-18 
524 583:5.0E-82 
518 769:2.7E-11 
501 1296:1.6E-15 
493 1544:5.7E-22 
511 986:1.1E-24 
510 1017:5.3E-24 
505 1172:3.4E-21 
506 1141:4.0E-17 
492 1575:2.1E-16 
507 1110:9.2E-12 
517 800:3.1E-17 
495 1482:2.2E-18 
496 1451:1.3E-47 
522 645:2.6E-37 
500 1327:2.2E-17 
525 552:4.5E-20 
494 1513:1.5E-19 
512 955:3.3E-17 
513 924:2.3E-42 
499 1358:9.9E-38 
523 614:3.7E-170 
509 1048:2.6E-14 
516 831:2.8E-19 
521 676:2.5E-30 
497 1421:9.9E-12 
523 615:4.6E-65 
491 1607:1.6E-22 
502 1266:1.8E-27 
496 1452:1.3E-47 
495 1483:1.9E-14 
517 801:3.6E-11 
522 646:6.7E-38 
518 770:3.7E-11 
513 925:9.1E-45 
524 584:1.1E-27 
508 1080:6.9E-16 
510 1018:5.6E-20 
520 708:6.2E-11 
507 1111:8.7E-11 
494 1514:5.2E-26 
492 1576:2.5E-13 
511 987:2.8E-15 
509 1049:6.7E-13 
525 553:3.4E-34 
519 739:4.5E-13 
515 863:1.3E-13 
512 956:3.0E-21 
501 1297:1.3E-20 
505 1173:1.5E-17 
516 832:9.1E-27 
499 1359:2.6E-22 
514 894:6.0E-31 
498 1390:4.0E-58 
503 1235:2.8E-17 
494 1515:1.0E-27 
495 1484:1.6E-19 
496 1453:1.3E-47 
512 957:2.0E-16 
511 988:4.7E-14 
514 895:1.5E-19 
524 585:3.3E-26 
513 926:3.4E-17 
493 1546:8.5E-31 
499 1360:1.5E-17 
520 709:4.4E-25 
500 1329:4.9E-11 
502 1267:4.5E-21 
507 1112:4.6E-23 
503 1236:3.9E-15 
509 1050:3.8E-32 
519 740:5.9E-17 
516 833:1.6E-16 
522 647:3.4E-22 
498 1391:7.2E-17 
501 1298:1.5E-23 
515 864:1.6E-13 
505 1174:1.3E-20 
523 616:1.3E-162 
525 554:6.3E-27 
525 555:8.8E-28 
491 1609:4.7E-29 
517 803:3.2E-15 
511 989:7.4E-19 
510 1020:3.5E-23 
518 772:3.3E-14 
495 1485:1.3E-11 
505 1175:8.1E-19 
500 1330:2.1E-21 
515 865:3.2E-51 
509 1051:5.3E-32 
497 1423:5.5E-13 
504 1206:2.9E-17 
513 927:1.0E-26 
523 617:2.8E-59 
499 1361:8.3E-28 
516 834:6.0E-19 
498 1392:6.0E-11 
524 586:8.7E-12 
508 1082:1.3E-11 
519 741:2.8E-12 
502 1268:3.5E-15 
503 1237:4.7E-17 
496 1454:1.3E-47 
493 1547:5.5E-24 
501 1299:1.8E-20 
520 710:2.4E-26 
512 958:4.5E-30 
511 990:1.8E-14 
507 1114:2.9E-22 
492 1579:2.2E-16 
500 1331:1.6E-12 
512 959:3.3E-30 
493 1548:2.6E-23 
506 1145:1.3E-18 
524 587:6.6E-35 
514 897:2.6E-13 
523 618:1.7E-36 
497 1424:3.6E-22 
513 928:9.5E-14 
494 1517:1.3E-25 
495 1486:5.8E-17 
502 1269:1.6E-26 
522 649:3.2E-20 
525 556:8.8E-28 
516 835:2.7E-14 
499 1362:5.1E-32 
503 1238:6.9E-17 
517 804:4.8E-43 
519 742:1.7E-14 
498 1393:5.9E-38 
509 1052:5.0E-31 
510 1021:1.2E-12 
501 1300:2.0E-38 
520 711:2.2E-18 
508 1083:1.1E-19 
496 1455:1.3E-47 
518 773:1.8E-16 
491 1611:1.5E-29 
508 1084:3.1E-11 
494 1518:1.9E-11 
513 929:1.8E-15 
520 712:8.3E-23 
496 1456:1.3E-47 
515 867:1.1E-14 
522 650:1.2E-34 
519 743:1.7E-12 
525 557:4.1E-20 
498 1394:7.7E-29 
500 1332:1.2E-15 
510 1022:7.7E-14 
517 805:8.9E-20 
524 588:3.0E-16 
501 1301:1.1E-27 
507 1115:2.4E-70 
502 1270:6.6E-22 
511 991:2.0E-35 
509 1053:2.1E-27 
503 1239:3.2E-14 
523 619:1.3E-68 
505 1177:3.3E-27 
495 1487:1.6E-17 
499 1363:8.1E-30 
514 898:1.2E-47 
493 1549:2.5E-20 
521 681:1.7E-15 
516 836:1.7E-74 
520 713:2.8E-14 
492 1581:4.2E-15 
491 1612:4.8E-24 
498 1395:2.5E-22 
515 868:1.2E-11 
512 961:4.2E-34 
517 806:1.0E-18 
500 1333:2.0E-18 
502 1271:3.6E-16 
526 527:0.0 
523 620:4.9E-78 
496 1457:1.3E-47 
509 1054:1.2E-27 
501 1302:4.8E-24 
508 1085:5.1E-16 
493 1550:1.2E-18 
511 992:4.1E-57 
524 589:3.0E-16 
499 1364:3.6E-17 
522 651:6.6E-25 
494 1519:1.2E-37 
516 837:5.7E-28 
513 930:2.1E-19 
504 1209:3.0E-12 
506 1147:4.9E-14 
514 899:1.6E-30 
509 1055:5.4E-28 
500 1334:1.8E-40 
505 1179:7.7E-11 
520 714:1.9E-20 
496 1458:1.2E-36 
492 1582:2.5E-31 
491 1613:7.6E-19 
513 931:7.4E-29 
507 1117:1.1E-20 
517 807:4.9E-46 
518 776:2.5E-12 
525 559:1.7E-15 
514 900:7.4E-38 
522 652:2.1E-24 
498 1396:3.7E-12 
523 621:1.0E-26 
502 1272:4.0E-104 
499 1365:2.9E-15 
524 590:5.6E-15 
494 1520:1.6E-24 
511 993:9.1E-28 
510 1024:8.4E-33 
526 528:1.3E-128 
516 838:1.6E-25 
493 1551:4.5E-26 
501 1303:3.9E-22 
503 1241:4.5E-11 
495 1490:2.9E-14 
513 932:2.9E-31 
506 1149:9.5E-18 
522 653:1.7E-13 
520 715:1.7E-42 
518 777:8.9E-11 
511 994:4.7E-15 
504 1211:3.0E-14 
510 1025:2.8E-14 
525 560:2.7E-19 
507 1118:2.2E-11 
516 839:3.7E-48 
509 1056:2.5E-42 
526 529:1.3E-128 
500 1335:2.4E-35 
519 746:2.1E-16 
515 870:2.4E-17 
524 591:5.2E-29 
492 1583:1.2E-17 
496 1459:2.5E-35 
498 1397:6.3E-17 
501 1304:2.0E-19 
523 622:1.0E-18 
493 1552:2.9E-21 
519 747:4.1E-26 
510 1026:7.0E-15 
508 1088:2.2E-13 
494 1522:1.2E-21 
497 1429:2.4E-23 
495 1491:6.1E-24 
523 623:4.8E-15 
501 1305:2.0E-19 
526 530:3.9E-90 
491 1615:2.9E-15 
516 840:1.1E-32 
509 1057:3.7E-28 
499 1367:2.3E-17 
517 809:1.7E-15 
514 902:3.2E-15 
511 995:2.3E-25 
522 654:6.7E-21 
500 1336:6.5E-46 
518 778:3.1E-17 
513 933:1.0E-20 
503 1243:4.6E-14 
507 1119:1.0E-11 
521 685:5.5E-15 
520 716:8.2E-15 
496 1460:4.1E-42 
505 1181:9.6E-24 
515 871:2.6E-13 
524 592:5.2E-29 
502 1274:2.4E-13 
525 561:2.7E-19 
493 1554:1.9E-32 
524 593:2.0E-29 
494 1523:4.2E-28 
496 1461:5.0E-18 
521 686:4.8E-11 
502 1275:7.3E-21 
520 717:4.7E-18 
518 779:2.8E-49 
495 1492:9.1E-23 
492 1585:1.6E-30 
491 1616:5.9E-29 
513 934:2.3E-11 
511 996:4.4E-47 
510 1027:1.9E-17 
522 655:1.4E-40 
523 624:2.9E-25 
505 1182:2.0E-15 
507 1120:1.1E-12 
499 1368:4.7E-16 
497 1430:3.8E-22 
509 1058:2.3E-15 
504 1213:3.4E-15 
526 531:8.7E-154 
525 562:4.7E-13 
508 1089:2.1E-12 
501 1306:1.9E-35 
503 1244:2.6E-12 
502 1276:2.8E-20 
520 718:1.6E-14 
511 997:7.5E-41 
501 1307:7.6E-38 
493 1555:8.6E-27 
495 1493:2.8E-11 
522 656:9.6E-29 
510 1028:1.1E-18 
516 842:2.6E-36 
517 811:3.0E-17 
523 625:1.6E-34 
509 1059:9.0E-25 
503 1245:4.8E-12 
497 1431:3.1E-15 
496 1462:6.5E-27 
513 935:1.7E-16 
499 1369:7.3E-29 
491 1617:3.3E-19 
515 873:4.9E-14 
512 966:2.7E-21 
518 780:1.3E-11 
508 1090:3.8E-15 
525 563:1.8E-20 
526 532:5.6E-100 
504 1214:3.2E-12 
500 1338:1.0E-24 
494 1524:3.5E-24 
524 594:8.8E-27 
519 749:1.5E-50 
494 1525:8.6E-20 
495 1494:1.4E-36 
503 1246:9.8E-21 
496 1463:1.1E-35 
511 998:9.5E-81 
516 843:1.0E-32 
509 1060:2.8E-39 
524 595:3.8E-35 
513 936:1.8E-22 
507 1122:2.5E-49 
522 657:1.1E-13 
526 533:5.6E-100 
497 1432:1.1E-13 
493 1556:2.6E-24 
510 1029:1.1E-15 
512 967:4.4E-18 
498 1401:7.0E-11 
501 1308:2.9E-14 
523 626:9.3E-16 
514 905:5.9E-22 
506 1153:1.0E-13 
502 1277:2.1E-16 
521 688:3.3E-11 
517 812:5.0E-12 
515 874:4.1E-18 
504 1215:7.4E-16 
491 1618:1.2E-37 
525 564:1.8E-20 
500 1339:9.2E-25 
519 750:1.3E-17 
505 1184:7.7E-30 
520 719:2.2E-21 
509 1061:7.2E-44 
497 1433:2.5E-18 
523 627:1.1E-31 
520 720:9.0E-20 
514 906:4.6E-11 
526 534:2.3E-53 
503 1247:6.6E-20 
524 596:7.0E-33 
499 1371:2.9E-13 
501 1309:2.9E-14 
525 565:5.8E-25 
500 1340:2.0E-18 
502 1278:4.9E-18 
496 1464:2.0E-17 
517 813:1.9E-16 
522 658:5.1E-34 
492 1588:1.3E-15 
494 1526:1.8E-24 
518 782:5.7E-11 
511 999:4.7E-14 
513 937:6.5E-20 
512 968:9.6E-32 
516 844:1.5E-11 
508 1092:6.3E-17 
495 1495:7.3E-18 
494 1527:3.8E-27 
495 1496:9.6E-21 
499 1372:1.6E-12 
526 535:1.4E-45 
501 1310:3.5E-14 
493 1558:3.2E-25 
524 597:1.1E-31 
503 1248:4.5E-19 
497 1434:6.0E-24 
492 1589:1.5E-11 
520 721:1.2E-17 
519 752:1.9E-14 
517 814:3.2E-34 
507 1124:4.3E-14 
505 1186:2.1E-13 
516 845:1.3E-31 
509 1062:2.6E-25 
504 1217:1.2E-27 
523 628:7.1E-32 
525 566:1.1E-23 
510 1031:2.2E-30 
513 938:1.9E-12 
498 1403:1.6E-15 
514 907:4.6E-26 
511 1000:3.9E-61 
496 1465:5.7E-46 
508 1093:1.3E-17 
522 659:6.0E-75 
502 1279:7.9E-31 
510 1032:9.9E-11 
523 629:1.8E-30 
493 1559:3.8E-29 
512 970:6.4E-22 
522 660:4.3E-17 
491 1621:8.0E-16 
507 1125:1.2E-13 
517 815:3.9E-14 
518 784:1.5E-51 
499 1373:5.9E-24 
503 1249:6.2E-16 
506 1156:6.4E-17 
508 1094:4.7E-22 
511 1001:3.6E-34 
526 536:9.2E-97 
504 1218:5.1E-11 
524 598:6.1E-36 
505 1187:5.8E-12 
516 846:5.1E-17 
513 939:1.0E-12 
502 1280:1.0E-19 
501 1311:2.9E-14 
509 1063:1.0E-24 
495 1497:7.3E-14 
525 567:1.1E-23 
494 1528:6.2E-39 
498 1404:7.7E-12 
520 722:5.6E-20 
496 1466:1.4E-48 
500 1342:5.1E-13 
507 1126:9.1E-17 
522 661:8.0E-25 
494 1529:1.5E-14 
491 1622:4.5E-17 
504 1219:8.6E-15 
505 1188:3.8E-15 
514 909:3.6E-27 
503 1250:7.6E-20 
523 630:1.2E-22 
524 599:6.1E-36 
502 1281:4.2E-48 
516 847:3.1E-24 
511 1002:5.7E-30 
508 1095:4.7E-12 
499 1374:5.6E-32 
525 568:6.6E-20 
500 1343:1.2E-24 
513 940:7.9E-12 
510 1033:2.5E-17 
496 1467:6.3E-21 
495 1498:1.0E-21 
520 723:2.0E-16 
526 537:2.1E-99 
501 1312:8.2E-25 
509 1064:1.3E-25 
493 1560:4.7E-20 
506 1157:5.4E-14 
491 1623:7.4E-13 
499 1375:1.1E-16 
497 1437:2.0E-23 
523 631:5.2E-26 
496 1468:9.7E-40 
495 1499:1.4E-13 
492 1592:7.4E-33 
508 1096:6.5E-17 
493 1561:3.0E-15 
525 569:1.2E-23 
510 1034:4.2E-14 
514 910:1.7E-18 
502 1282:7.7E-15 
513 941:4.2E-13 
504 1220:1.1E-15 
518 786:3.6E-15 
520 724:3.6E-19 
519 755:3.4E-12 
494 1530:1.0E-24 
503 1251:2.9E-13 
516 848:2.8E-22 
526 538:1.1E-95 
509 1065:1.5E-18 
524 600:6.6E-32 
501 1313:3.9E-20 
522 662:1.7E-14 
500 1344:2.0E-18 
511 1003:2.0E-29 
506 1158:1.3E-14 
496 1469:3.4E-25 
495 1500:5.2E-31 
493 1562:4.9E-25 
504 1221:1.7E-15 
514 911:4.7E-25 
506 1159:9.8E-13 
497 1438:4.6E-16 
513 942:5.8E-12 
512 973:5.7E-38 
507 1128:4.7E-22 
494 1531:6.4E-27 
510 1035:5.3E-28 
505 1190:1.1E-23 
520 725:1.6E-12 
521 694:7.3E-11 
503 1252:1.8E-17 
502 1283:2.9E-20 
509 1066:3.6E-31 
491 1624:1.0E-15 
523 632:1.6E-25 
524 601:3.7E-34 
526 539:4.1E-88 
500 1345:2.8E-40 
501 1314:3.1E-25 
516 849:5.0E-14 
515 880:2.3E-17 
498 1407:1.8E-23 
519 756:8.1E-33 
522 663:3.9E-15 
525 570:4.0E-32 
511 1004:5.2E-74 
495 1501:7.6E-18 
491 1625:2.8E-16 
500 1346:1.3E-11 
525 571:4.7E-12 
514 912:1.1E-33 
507 1129:1.0E-11 
502 1284:5.4E-20 
501 1315:2.5E-18 
497 1439:8.5E-19 
496 1470:1.3E-16 
512 974:3.7E-12 
526 540:2.8E-102 
498 1408:1.4E-15 
517 819:5.6E-14 
509 1067:2.7E-25 
503 1253:2.7E-20 
520 726:2.2E-17 
513 943:2.7E-11 
510 1036:1.1E-29 
511 1005:1.5E-46 
524 602:8.6E-12 
506 1160:8.7E-13 
523 633:1.2E-32 
516 850:1.0E-27 
522 664:6.0E-20 
493 1564:4.0E-24 
492 1595:7.1E-25 
491 1626:7.5E-20 
503 1254:3.9E-16 
499 1378:5.8E-21 
505 1192:1.9E-20 
510 1037:1.9E-14 
511 1006:1.4E-18 
502 1285:4.3E-13 
523 634:1.4E-20 
508 1099:4.3E-18 
495 1502:5.0E-15 
494 1533:4.2E-23 
520 727:9.5E-19 
518 789:5.7E-11 
516 851:2.8E-20 
526 541:5.4E-28 
509 1068:3.9E-19 
522 665:1.6E-23 
524 603:8.6E-12 
501 1316:2.5E-18 
525 572:4.2E-12 
496 1471:7.7E-17 
513 944:2.5E-15 
512 975:1.0E-28 
500 1347:3.4E-11 
498 1409:7.2E-16 
491 1627:1.2E-19 
495 1503:6.1E-28 
507 1131:1.8E-15 
502 1286:3.1E-14 
497 1441:2.6E-12 
493 1565:9.8E-25 
503 1255:1.1E-39 
522 666:2.7E-23 
500 1348:4.8E-13 
525 573:2.2E-18 
526 542:2.1E-27 
517 821:9.7E-21 
520 728:2.0E-11 
514 914:3.1E-33 
496 1472:2.7E-45 
516 852:4.3E-30 
509 1069:1.5E-15 
499 1379:2.5E-29 
512 976:5.6E-13 
505 1193:5.0E-15 
511 1007:4.3E-29 
524 604:7.6E-12 
501 1317:8.7E-18 
515 883:1.1E-18 
523 635:1.6E-60 
521 697:5.9E-33 
498 1410:9.5E-13 
513 945:1.6E-32 
514 915:1.8E-27 
491 1628:6.1E-30 
518 791:1.9E-16 
496 1473:2.6E-45 
494 1535:6.0E-23 
502 1287:1.2E-15 
522 667:2.7E-30 
525 574:2.6E-19 
511 1008:1.6E-19 
493 1566:6.7E-22 
513 946:8.2E-12 
520 729:1.2E-39 
498 1411:2.0E-15 
510 1039:1.5E-21 
507 1132:1.0E-53 
501 1318:8.7E-18 
506 1163:7.1E-11 
505 1194:2.0E-15 
516 853:2.0E-15 
509 1070:7.6E-18 
512 977:2.3E-15 
495 1504:8.8E-22 
521 698:7.2E-11 
499 1380:3.2E-17 
508 1101:4.5E-16 
524 605:7.4E-12 
523 636:1.4E-38 
526 543:1.1E-40 
520 730:1.7E-17 
491 1629:4.4E-14 
492 1598:4.6E-44 
525 575:2.3E-20 
511 1009:5.4E-11 
512 978:2.5E-11 
499 1381:2.9E-15 
498 1412:3.7E-14 
495 1505:1.9E-22 
493 1567:7.8E-15 
519 761:1.3E-13 
505 1195:5.7E-14 
515 885:3.0E-15 
518 792:2.0E-12 
500 1350:7.4E-18 
494 1536:6.4E-19 
507 1133:5.8E-15 
517 823:4.8E-20 
526 544:9.3E-89 
514 916:1.2E-13 
513 947:2.5E-27 
504 1226:2.6E-14 
497 1443:6.7E-14 
522 668:3.0E-16 
523 637:5.5E-32 
509 1071:3.1E-41 
524 606:7.0E-12 
503 1257:1.6E-36 
502 1288:8.9E-21 
508 1102:3.4E-16 
501 1319:1.8E-17 
496 1474:4.4E-13 
516 854:2.4E-25 
493 1568:1.4E-20 
501 1320:1.8E-17 
495 1506:8.6E-14 
496 1475:4.2E-24 
491 1630:1.5E-15 
500 1351:1.3E-12 
517 824:7.5E-13 
499 1382:1.7E-18 
502 1289:2.6E-22 
511 1010:1.9E-41 
513 948:1.6E-13 
523 638:1.2E-45 
524 607:7.2E-12 
503 1258:7.7E-21 
525 576:1.2E-20 
518 793:2.2E-15 
510 1041:6.0E-13 
498 1413:1.6E-14 
512 979:1.3E-32 
514 917:3.2E-35 
494 1537:2.2E-23 
516 855:1.8E-17 
505 1196:1.2E-24 
508 1103:1.1E-15 
526 545:8.5E-31 
509 1072:4.7E-24 
497 1444:2.2E-14 
515 886:9.3E-32 
520 731:7.0E-18 
522 669:3.8E-32 
494 1538:8.3E-24 
503 1259:4.1E-24 
491 1631:3.0E-24 
504 1228:8.0E-15 
526 546:1.8E-44 
513 949:2.1E-11 
508 1104:2.6E-20 
510 1042:1.9E-14 
497 1445:1.8E-21 
518 794:8.9E-14 
498 1414:8.8E-37 
500 1352:5.5E-35 
517 825:8.5E-20 
502 1290:4.5E-17 
523 639:1.4E-25 
525 577:1.2E-20 
515 887:2.2E-14 
501 1321:3.9E-32 
493 1569:9.8E-31 
521 701:9.4E-11 
509 1073:1.0E-22 
496 1476:4.2E-24 
512 980:1.2E-20 
514 918:1.0E-26 
524 608:6.8E-12 
522 670:3.1E-20 
511 1011:8.4E-21 
507 1135:7.5E-14 
520 732:4.4E-54 
516 856:1.2E-18 
505 1197:3.1E-14 
491 1632:1.3E-23 
493 1570:1.4E-16 
521 702:1.5E-11 
494 1539:2.5E-27 
525 578:2.5E-40 
496 1477:3.2E-43 
514 919:1.6E-14 
510 1043:7.0E-13 
524 609:1.7E-30 
503 1260:3.9E-21 
501 1322:3.3E-32 
523 640:1.6E-30 
522 671:6.1E-34 
497 1446:2.2E-19 
526 547:4.9E-85 
513 950:8.9E-16 
495 1508:5.2E-16 
518 795:1.9E-17 
498 1415:1.4E-15 
505 1198:6.4E-25 
516 857:8.3E-68 
500 1353:7.0E-12 
519 764:4.8E-22 
509 1074:4.0E-16 
512 981:1.5E-23 
507 1136:2.4E-21 
520 733:2.7E-22 
492 1601:5.6E-12 
506 1167:1.9E-16 
511 1012:8.8E-12 
525 579:2.2E-42 
491 1633:1.0E-13 
494 1540:7.0E-21 
492 1602:4.9E-12 
519 765:6.5E-11 
493 1571:7.9E-29 
515 889:3.0E-17 
496 1478:1.4E-15 
512 982:2.1E-12 
509 1075:1.9E-26 
522 672:3.8E-14 
516 858:7.1E-26 
514 920:1.3E-36 
526 548:2.6E-123 
499 1385:1.3E-19 
504 1230:4.1E-12 
505 1199:3.1E-22 
523 641:1.6E-30 
520 734:3.8E-19 
510 1044:3.5E-14 
501 1323:3.3E-32 
500 1354:4.6E-21 
495 1509:1.1E-21 
518 796:1.5E-14 
511 1013:5.3E-28 
524 610:1.3E-36 
502 1292:5.4E-48 
521 703:4.6E-16 
497 1447:5.2E-33 
508 1106:8.2E-16 
513 951:2.6E-18 
512 983:2.5E-18 
493 1572:3.5E-22 
492 1603:7.8E-13 
502 1293:3.7E-27 
503 1262:1.3E-32 
514 921:6.4E-38 
495 1510:9.9E-22 
506 1169:2.9E-15 
507 1138:9.7E-20 
508 1107:9.3E-15 
510 1045:4.1E-27 
525 580:1.4E-43 
526 549:2.6E-123 
499 1386:3.6E-26 
522 673:4.3E-17 
523 642:1.6E-30 
497 1448:4.9E-42 
519 766:1.4E-13 
505 1200:4.6E-34 
520 735:1.4E-21 
491 1634:1.3E-16 
500 1355:5.7E-30 
516 859:1.2E-70 
501 1324:6.2E-21 
509 1076:1.5E-16 
513 952:2.7E-11 
494 1541:7.5E-12 
496 1479:1.8E-13 
511 1014:3.8E-22 
524 611:4.8E-90 
496 1480:3.5E-28 
491 1635:1.3E-13 
523 643:1.6E-30 
499 1387:1.8E-42 
493 1573:1.9E-29 
506 1170:3.2E-18 
524 612:3.7E-93 
514 922:2.4E-12 
495 1511:5.1E-22 
501 1325:6.3E-21 
518 798:7.3E-15 
522 674:2.9E-68 
525 581:7.7E-51 
509 1077:1.5E-14 
511 1015:3.4E-17 
513 953:1.1E-12 
526 550:4.7E-41 
516 860:1.8E-13 
517 829:5.3E-14 
520 736:3.3E-22 
505 1201:1.1E-12 
510 1046:3.6E-12 
498 1418:9.8E-19 
507 1139:8.6E-25 
519 767:3.2E-20 
503 1263:7.4E-20 
497 1449:4.9E-42 
498 1419:6.5E-14 
495 1512:7.2E-22 
522 675:5.1E-42 
521 706:2.5E-35 
510 1047:5.0E-14 
492 1605:2.4E-15 
524 613:3.9E-67 
496 1481:3.8E-39 
509 1078:8.4E-36 
507 1140:9.3E-12 
519 768:2.8E-15 
494 1543:1.9E-29 
497 1450:4.9E-42 
501 1326:1.8E-17 
504 1233:9.1E-13 
500 1357:1.9E-17 
499 1388:7.7E-31 
508 1109:6.1E-31 
502 1295:5.4E-22 
526 551:2.3E-14 
493 1574:9.9E-21 
525 582:3.7E-23 
514 923:7.8E-41 
505 1202:3.5E-11 
511 1016:1.7E-37 
513 954:8.9E-16 
520 737:7.9E-20 
516 861:1.5E-58 
523 644:2.7E-36 
525 583:5.6E-26 
495 1513:7.9E-23 
506 1172:7.3E-18 
523 645:2.6E-37 
494 1544:3.1E-25 
492 1606:1.2E-11 
509 1079:5.5E-25 
512 986:1.0E-19 
493 1575:4.3E-14 
524 614:5.5E-71 
520 738:1.1E-19 
500 1358:2.3E-11 
501 1327:2.1E-40 
510 1048:1.3E-15 
513 955:6.1E-22 
511 1017:2.4E-30 
522 676:2.4E-19 
498 1420:6.9E-16 
496 1482:5.2E-17 
505 1203:1.5E-15 
526 552:6.1E-92 
517 831:9.9E-20 
516 862:3.6E-28 
514 924:2.0E-29 
499 1389:2.3E-31 
519 769:2.7E-11 
497 1451:4.9E-42 
497 1452:4.9E-42 
510 1049:3.1E-14 
520 739:3.9E-16 
526 553:2.9E-82 
522 677:1.1E-19 
495 1514:5.0E-22 
493 1576:3.6E-26 
513 956:3.5E-34 
507 1142:4.2E-31 
508 1111:5.7E-12 
499 1390:7.4E-17 
511 1018:1.2E-46 
519 770:3.7E-11 
523 646:6.7E-38 
498 1421:6.9E-36 
524 615:7.6E-68 
503 1266:2.4E-18 
515 894:1.3E-19 
509 1080:7.3E-30 
514 925:4.5E-31 
506 1173:6.2E-14 
501 1328:7.3E-26 
525 584:7.4E-32 
505 1204:1.2E-15 
516 863:2.7E-27 
502 1297:6.3E-12 
526 554:7.0E-82 
495 1515:1.6E-13 
497 1453:4.9E-42 
525 585:2.8E-23 
494 1546:3.9E-26 
501 1329:4.4E-24 
505 1205:9.1E-19 
496 1484:5.7E-29 
507 1143:1.6E-11 
499 1391:7.7E-41 
509 1081:5.6E-23 
513 957:6.9E-20 
515 895:1.7E-23 
502 1298:3.3E-25 
508 1112:9.3E-17 
516 864:5.9E-17 
522 678:4.0E-13 
504 1236:4.1E-12 
523 647:3.4E-22 
510 1050:2.8E-28 
524 616:5.4E-69 
511 1019:5.9E-17 
512 988:1.0E-39 
493 1577:2.2E-20 
514 926:3.0E-32 
503 1267:3.6E-18 
518 802:7.3E-13 
520 740:1.4E-25 
492 1609:3.3E-15 
496 1485:4.2E-15 
493 1578:4.2E-19 
499 1392:7.0E-41 
509 1082:1.7E-40 
494 1547:1.6E-25 
501 1330:1.8E-40 
524 617:1.2E-65 
519 772:3.3E-14 
526 555:2.0E-46 
511 1020:1.6E-34 
497 1454:4.9E-42 
513 958:4.3E-22 
507 1144:3.7E-14 
505 1206:3.5E-12 
502 1299:6.4E-20 
520 741:5.5E-18 
522 679:1.3E-19 
512 989:7.9E-14 
514 927:8.9E-32 
504 1237:1.3E-11 
508 1113:1.4E-30 
503 1268:3.9E-15 
500 1361:5.9E-15 
495 1516:8.5E-12 
510 1051:3.2E-25 
516 865:3.0E-18 
522 680:8.6E-21 
495 1517:5.8E-19 
524 618:4.9E-26 
494 1548:2.1E-18 
499 1393:2.2E-19 
523 649:3.2E-20 
509 1083:9.9E-58 
503 1269:9.2E-20 
498 1424:1.2E-12 
500 1362:5.2E-13 
519 773:1.8E-16 
513 959:3.7E-22 
496 1486:5.0E-27 
502 1300:2.8E-22 
525 587:1.2E-44 
507 1145:3.5E-16 
497 1455:4.9E-42 
520 742:1.1E-23 
517 835:2.1E-21 
510 1052:8.0E-74 
508 1114:8.0E-11 
514 928:1.8E-17 
505 1207:1.8E-19 
493 1579:1.4E-20 
526 556:2.0E-46 
501 1331:6.7E-43 
504 1238:1.7E-13 
518 804:1.7E-31 
516 866:1.1E-54 
512 990:1.8E-12 
511 1021:2.2E-11 
494 1549:5.4E-16 
503 1270:1.5E-17 
511 1022:7.0E-28 
510 1053:3.7E-12 
514 929:1.6E-24 
524 619:4.3E-74 
498 1425:2.7E-49 
506 1177:7.0E-16 
496 1487:3.5E-26 
499 1394:4.0E-20 
523 650:1.2E-34 
501 1332:1.5E-38 
507 1146:3.1E-28 
495 1518:7.4E-15 
505 1208:1.7E-16 
497 1456:4.9E-42 
526 557:1.0E-27 
492 1611:6.2E-12 
522 681:3.0E-23 
516 867:7.6E-41 
520 743:8.0E-21 
525 588:9.2E-68 
515 898:3.5E-15 
493 1580:4.7E-20 
509 1084:2.1E-24 
517 836:2.6E-14 
521 712:2.0E-18 
500 1363:2.1E-16 
492 1612:2.5E-14 
495 1519:4.1E-30 
511 1023:5.1E-18 
526 558:2.6E-14 
509 1085:1.6E-21 
520 744:6.6E-18 
523 651:6.6E-25 
517 837:1.8E-17 
524 620:2.6E-81 
498 1426:2.7E-49 
505 1209:1.4E-34 
497 1457:4.9E-42 
493 1581:9.7E-29 
525 589:9.2E-68 
510 1054:3.5E-14 
502 1302:6.5E-18 
518 806:4.7E-13 
515 899:3.2E-18 
494 1550:4.8E-16 
516 868:1.7E-30 
501 1333:3.6E-35 
514 930:3.3E-41 
507 1147:1.8E-18 
512 992:3.6E-18 
513 961:2.8E-33 
503 1271:4.8E-17 
522 682:5.6E-18 
522 683:2.5E-13 
509 1086:6.2E-25 
492 1613:2.3E-14 
498 1427:2.7E-49 
510 1055:4.2E-19 
499 1396:9.9E-26 
518 807:1.9E-33 
517 838:4.7E-16 
526 559:1.0E-20 
511 1024:2.7E-24 
501 1334:4.1E-22 
514 931:1.5E-19 
527 528:1.3E-128 
505 1210:1.3E-13 
524 621:9.1E-41 
515 900:1.3E-23 
516 869:4.1E-39 
493 1582:8.6E-21 
512 993:8.4E-32 
520 745:3.8E-14 
508 1117:3.0E-11 
519 776:2.5E-12 
523 652:2.1E-24 
494 1551:7.3E-22 
521 714:3.8E-13 
497 1458:6.2E-25 
495 1520:8.7E-22 
503 1272:3.2E-76 
507 1148:1.2E-22 
501 1335:2.0E-22 
525 591:3.3E-36 
492 1614:1.6E-30 
509 1087:9.9E-16 
496 1490:3.3E-20 
526 560:1.2E-25 
497 1459:3.7E-19 
495 1521:1.6E-15 
520 746:1.6E-15 
521 715:3.6E-40 
519 777:8.9E-11 
507 1149:1.1E-12 
505 1211:1.3E-25 
517 839:7.0E-19 
499 1397:4.4E-26 
514 932:8.1E-19 
527 529:1.3E-128 
511 1025:4.7E-34 
516 870:1.5E-21 
494 1552:5.3E-18 
524 622:5.5E-17 
512 994:6.5E-19 
510 1056:1.1E-31 
498 1428:2.7E-49 
523 653:1.7E-13 
518 808:8.9E-16 
492 1615:1.1E-16 
493 1584:5.5E-12 
496 1491:6.4E-29 
523 654:6.7E-21 
508 1119:3.4E-21 
506 1181:1.3E-14 
522 685:1.4E-33 
513 964:2.9E-12 
524 623:1.9E-17 
525 592:3.3E-36 
501 1336:2.9E-23 
505 1212:1.8E-13 
526 561:1.2E-25 
514 933:4.7E-32 
516 871:8.3E-77 
495 1522:1.1E-20 
504 1243:6.2E-22 
497 1460:7.1E-39 
510 1057:3.7E-22 
511 1026:1.7E-35 
499 1398:5.5E-30 
520 747:8.6E-26 
512 995:1.5E-35 
509 1088:2.2E-26 
527 530:3.9E-90 
519 778:3.1E-17 
497 1461:8.1E-16 
495 1523:6.4E-23 
494 1554:1.1E-28 
503 1275:2.8E-16 
511 1027:7.5E-48 
516 872:4.4E-40 
525 593:1.6E-30 
502 1306:9.2E-21 
509 1089:2.9E-24 
496 1492:7.0E-18 
508 1120:3.7E-20 
524 624:2.7E-20 
521 717:5.6E-14 
507 1151:2.2E-19 
522 686:3.7E-22 
492 1616:2.7E-16 
501 1337:1.7E-20 
520 748:3.0E-14 
526 562:2.8E-16 
500 1368:1.5E-36 
517 841:1.2E-40 
523 655:1.4E-40 
514 934:1.8E-31 
505 1213:8.0E-13 
513 965:1.7E-13 
519 779:2.8E-49 
499 1399:5.8E-27 
527 531:8.7E-154 
504 1244:6.5E-25 
510 1058:7.5E-14 
512 996:2.0E-28 
493 1585:4.1E-16 
494 1555:2.9E-22 
502 1307:4.2E-17 
496 1493:2.1E-16 
499 1400:1.9E-31 
501 1338:4.9E-24 
520 749:2.9E-87 
524 625:2.8E-39 
518 811:1.2E-11 
495 1524:2.4E-24 
509 1090:5.7E-54 
525 594:3.5E-56 
510 1059:2.3E-11 
497 1462:1.3E-16 
523 656:9.6E-29 
500 1369:3.9E-14 
498 1431:6.3E-13 
503 1276:6.2E-18 
511 1028:3.0E-32 
527 532:5.6E-100 
507 1152:2.0E-23 
526 563:4.3E-21 
519 780:1.3E-11 
513 966:1.9E-27 
522 687:4.7E-21 
512 997:3.4E-16 
508 1121:1.0E-13 
516 873:1.2E-50 
499 1401:2.2E-19 
494 1556:1.1E-25 
497 1463:4.4E-28 
498 1432:3.6E-18 
514 936:1.0E-33 
527 533:5.6E-100 
515 905:4.9E-11 
492 1618:2.1E-12 
522 688:8.8E-15 
493 1587:1.2E-16 
517 843:3.7E-11 
524 626:1.3E-13 
504 1246:2.8E-15 
496 1494:1.1E-42 
523 657:1.1E-13 
511 1029:9.0E-48 
503 1277:9.3E-13 
509 1091:3.1E-19 
505 1215:4.9E-15 
507 1153:1.8E-13 
512 998:2.6E-25 
521 719:5.8E-16 
526 564:4.3E-21 
525 595:3.1E-39 
508 1122:4.0E-15 
501 1339:1.2E-24 
506 1184:3.5E-16 
513 967:2.3E-17 
516 874:7.0E-42 
520 750:1.1E-24 
510 1060:5.2E-11 
495 1525:6.8E-24 
510 1061:4.6E-31 
496 1495:2.1E-36 
520 751:1.5E-14 
503 1278:3.4E-17 
493 1588:8.6E-24 
526 565:4.1E-32 
514 937:1.3E-29 
525 596:4.1E-46 
507 1154:6.9E-20 
499 1402:7.6E-32 
509 1092:2.6E-89 
512 999:1.1E-53 
501 1340:4.8E-35 
513 968:2.4E-38 
519 782:5.7E-11 
495 1526:1.1E-21 
511 1030:5.5E-14 
522 689:1.0E-15 
527 534:2.3E-53 
508 1123:2.6E-51 
517 844:1.8E-33 
524 627:2.3E-32 
497 1464:3.8E-13 
518 813:2.4E-13 
500 1371:1.7E-21 
523 658:5.1E-34 
527 535:1.4E-45 
514 938:2.2E-26 
508 1124:1.7E-15 
522 690:8.9E-41 
500 1372:3.1E-24 
523 659:6.0E-75 
504 1248:4.0E-14 
521 721:2.0E-11 
501 1341:1.6E-13 
524 628:1.6E-33 
503 1279:1.8E-24 
494 1558:7.9E-18 
505 1217:4.4E-15 
509 1093:5.7E-36 
493 1589:1.4E-21 
517 845:1.1E-16 
511 1031:2.7E-43 
497 1465:7.5E-31 
520 752:2.1E-20 
516 876:1.8E-16 
495 1527:7.0E-21 
510 1062:1.6E-12 
525 597:1.1E-42 
526 566:6.6E-29 
496 1496:7.6E-38 
512 1000:2.7E-24 
518 814:9.2E-27 
499 1403:2.5E-28 
496 1497:3.8E-18 
495 1528:3.8E-32 
507 1156:8.2E-15 
498 1435:7.7E-14 
519 784:1.5E-51 
520 753:2.4E-20 
514 939:9.4E-19 
523 660:4.3E-17 
494 1559:1.0E-21 
526 567:6.6E-29 
511 1032:4.2E-12 
499 1404:9.5E-20 
509 1094:1.6E-34 
501 1342:6.7E-30 
500 1373:4.6E-13 
527 536:9.2E-97 
513 970:3.2E-31 
525 598:1.8E-47 
504 1249:5.1E-17 
497 1466:1.4E-34 
505 1218:6.9E-19 
524 629:7.7E-28 
522 691:4.4E-28 
510 1063:1.3E-19 
512 1001:1.5E-11 
493 1590:1.5E-33 
503 1280:1.1E-18 
526 568:1.6E-24 
496 1498:3.9E-36 
513 971:6.6E-14 
497 1467:5.2E-17 
499 1405:5.3E-19 
506 1188:8.6E-14 
503 1281:9.6E-33 
522 692:7.8E-32 
498 1436:8.3E-22 
509 1095:1.8E-18 
527 537:2.1E-99 
493 1591:1.8E-15 
502 1312:2.1E-11 
494 1560:3.1E-22 
501 1343:1.3E-24 
525 599:1.8E-47 
518 816:1.1E-12 
517 847:1.8E-15 
495 1529:1.5E-19 
516 878:3.6E-15 
524 630:3.5E-20 
507 1157:9.4E-21 
520 754:9.8E-19 
511 1033:5.8E-33 
523 661:8.0E-25 
510 1064:3.9E-13 
508 1126:6.5E-20 
515 909:7.9E-13 
494 1561:2.4E-17 
495 1530:1.6E-18 
517 848:1.1E-12 
519 786:3.6E-15 
511 1034:7.9E-13 
512 1003:1.2E-17 
498 1437:1.8E-30 
493 1592:1.2E-24 
527 538:1.1E-95 
509 1096:1.2E-40 
524 631:4.6E-26 
507 1158:1.7E-14 
503 1282:3.0E-17 
508 1127:2.5E-30 
522 693:6.9E-17 
525 600:8.5E-42 
513 972:1.5E-13 
501 1344:9.7E-36 
523 662:1.7E-14 
520 755:1.9E-22 
499 1406:6.9E-16 
526 569:3.3E-21 
497 1468:6.1E-23 
518 817:7.1E-12 
514 941:1.7E-15 
506 1189:4.8E-11 
494 1562:5.6E-29 
492 1624:7.3E-12 
500 1376:9.4E-13 
499 1407:2.7E-37 
503 1283:1.4E-19 
512 1004:7.8E-22 
495 1531:4.9E-23 
520 756:4.3E-44 
518 818:3.7E-13 
505 1221:5.5E-16 
522 694:2.3E-31 
510 1066:7.2E-71 
496 1500:8.7E-37 
523 663:3.9E-15 
526 570:4.6E-40 
525 601:3.4E-45 
498 1438:3.1E-61 
507 1159:3.1E-14 
509 1097:1.6E-18 
527 539:4.1E-88 
524 632:4.3E-30 
516 880:2.1E-38 
517 849:2.0E-13 
502 1314:7.5E-15 
515 911:1.1E-11 
513 973:2.1E-36 
514 942:2.9E-20 
501 1345:3.8E-22 
497 1469:8.4E-18 
511 1035:6.3E-44 
497 1470:1.6E-11 
512 1005:1.2E-19 
496 1501:2.6E-36 
499 1408:3.9E-31 
516 881:2.2E-52 
514 943:6.4E-28 
525 602:6.9E-14 
515 912:9.8E-13 
508 1129:2.3E-19 
518 819:4.9E-22 
511 1036:4.2E-21 
509 1098:2.6E-33 
527 540:2.8E-102 
504 1253:3.8E-18 
513 974:5.9E-18 
526 571:4.0E-15 
505 1222:4.7E-76 
517 850:8.0E-22 
510 1067:1.2E-14 
503 1284:2.1E-14 
523 664:6.0E-20 
520 757:3.3E-17 
498 1439:5.3E-12 
524 633:2.2E-17 
501 1346:6.4E-43 
493 1595:1.4E-16 
494 1564:1.6E-23 
501 1347:1.9E-45 
521 727:1.1E-19 
496 1502:9.7E-28 
523 665:1.6E-23 
522 696:2.0E-14 
525 603:6.9E-14 
512 1006:1.2E-20 
507 1161:1.7E-28 
506 1192:1.6E-14 
497 1471:2.2E-11 
517 851:5.1E-19 
511 1037:1.6E-34 
518 820:7.9E-14 
513 975:4.7E-28 
503 1285:2.4E-13 
498 1440:3.3E-25 
519 789:5.7E-11 
509 1099:6.5E-49 
520 758:8.4E-19 
516 882:6.5E-18 
499 1409:6.7E-30 
527 541:5.4E-28 
495 1533:6.4E-24 
514 944:9.6E-29 
526 572:3.5E-15 
505 1223:8.7E-13 
508 1130:5.2E-18 
524 634:2.2E-11 
503 1286:9.4E-14 
494 1565:1.2E-22 
504 1255:3.3E-12 
515 914:1.0E-13 
501 1348:3.1E-43 
512 1007:1.7E-12 
499 1410:2.3E-33 
513 976:2.7E-29 
511 1038:3.8E-19 
507 1162:3.4E-28 
524 635:1.1E-93 
516 883:1.5E-29 
506 1193:1.7E-11 
495 1534:2.2E-12 
514 945:3.2E-35 
526 573:2.5E-23 
518 821:1.2E-13 
522 697:5.2E-15 
509 1100:3.7E-14 
527 542:2.1E-27 
508 1131:1.9E-17 
497 1472:8.2E-30 
520 759:7.2E-18 
523 666:2.7E-23 
525 604:7.5E-14 
517 852:1.9E-14 
496 1503:1.4E-33 
505 1224:1.5E-24 
510 1070:2.2E-16 
495 1535:1.9E-21 
500 1380:5.1E-11 
503 1287:2.5E-12 
497 1473:8.6E-30 
516 884:7.4E-31 
524 636:1.5E-31 
498 1442:9.9E-27 
492 1628:2.1E-11 
494 1566:1.6E-22 
526 574:6.9E-23 
520 760:5.7E-20 
521 729:1.6E-38 
496 1504:5.4E-15 
522 698:2.2E-30 
512 1008:5.9E-20 
513 977:3.6E-24 
508 1132:1.7E-17 
493 1597:9.0E-14 
515 915:9.2E-14 
525 605:6.7E-14 
519 791:1.9E-16 
501 1349:7.4E-27 
511 1039:4.6E-50 
527 543:1.1E-40 
505 1225:1.1E-20 
514 946:7.5E-20 
509 1101:1.0E-32 
499 1411:4.5E-31 
517 853:1.3E-15 
507 1163:2.8E-13 
523 667:2.7E-30 
519 792:2.0E-12 
496 1505:5.2E-25 
503 1288:5.3E-20 
508 1133:4.2E-18 
507 1164:2.6E-23 
527 544:9.3E-89 
493 1598:7.4E-14 
498 1443:6.8E-18 
495 1536:9.8E-15 
517 854:1.3E-20 
509 1102:7.0E-25 
513 978:2.5E-14 
526 575:8.7E-25 
505 1226:2.6E-25 
523 668:3.0E-16 
514 947:5.9E-22 
518 823:2.2E-14 
501 1350:2.0E-49 
522 699:7.9E-29 
525 606:7.4E-14 
524 637:2.5E-29 
511 1040:9.7E-14 
510 1071:1.9E-32 
499 1412:2.7E-31 
506 1195:3.4E-14 
515 916:5.7E-26 
520 761:5.8E-20 
516 885:1.1E-48 
504 1258:5.7E-16 
523 669:3.8E-32 
497 1475:1.0E-24 
493 1599:3.0E-16 
515 917:2.9E-12 
503 1289:6.9E-22 
494 1568:3.8E-23 
514 948:1.0E-28 
520 762:5.4E-18 
509 1103:1.3E-30 
510 1072:2.0E-15 
501 1351:3.9E-52 
499 1413:6.8E-36 
511 1041:4.5E-28 
512 1010:1.4E-29 
525 607:7.3E-14 
517 855:3.3E-12 
519 793:2.2E-15 
513 979:2.7E-29 
496 1506:1.2E-19 
495 1537:1.0E-21 
522 700:9.8E-28 
500 1382:1.8E-16 
527 545:8.5E-31 
526 576:7.5E-22 
524 638:1.1E-42 
505 1227:9.8E-13 
516 886:3.0E-16 
494 1569:1.0E-24 
500 1383:7.6E-13 
522 701:1.6E-16 
511 1042:3.0E-13 
503 1290:6.4E-16 
499 1414:4.4E-15 
498 1445:2.2E-22 
507 1166:6.3E-23 
527 546:1.8E-44 
502 1321:3.9E-22 
512 1011:1.0E-35 
524 639:3.0E-20 
520 763:6.2E-17 
493 1600:1.4E-16 
516 887:5.0E-28 
526 577:7.5E-22 
497 1476:1.0E-24 
505 1228:3.2E-13 
496 1507:7.2E-11 
510 1073:4.5E-24 
519 794:8.9E-14 
518 825:4.0E-12 
513 980:3.4E-16 
514 949:2.0E-26 
523 670:3.1E-20 
521 732:2.9E-17 
509 1104:7.7E-29 
525 608:7.2E-14 
517 856:1.3E-16 
508 1135:7.5E-18 
495 1538:1.2E-25 
501 1352:7.8E-24 
501 1353:1.2E-41 
495 1539:2.7E-21 
519 795:1.9E-17 
524 640:6.2E-26 
514 950:2.0E-28 
517 857:4.2E-18 
494 1570:1.3E-17 
523 671:6.1E-34 
525 609:1.1E-38 
510 1074:7.1E-18 
516 888:1.1E-13 
515 919:4.5E-31 
511 1043:1.9E-24 
503 1291:3.4E-17 
526 578:9.8E-41 
500 1384:2.4E-18 
497 1477:3.7E-23 
522 702:1.1E-24 
520 764:1.8E-19 
521 733:1.6E-15 
509 1105:7.3E-22 
502 1322:3.0E-22 
492 1632:3.9E-14 
499 1415:6.4E-33 
513 981:4.6E-19 
527 547:4.9E-85 
493 1601:3.1E-26 
506 1198:8.5E-14 
496 1508:4.3E-25 
507 1167:5.3E-14 
505 1229:1.5E-14 
495 1540:1.5E-17 
506 1199:1.8E-12 
512 1013:1.0E-30 
493 1602:1.5E-25 
520 765:1.1E-21 
494 1571:2.5E-26 
522 703:6.3E-38 
496 1509:6.5E-18 
499 1416:3.4E-15 
502 1323:3.0E-22 
497 1478:1.4E-12 
516 889:2.4E-19 
505 1230:8.2E-18 
504 1261:3.5E-16 
519 796:1.5E-14 
524 641:6.2E-26 
527 548:2.6E-123 
501 1354:2.4E-46 
526 579:4.7E-40 
514 951:2.7E-34 
509 1106:1.6E-41 
525 610:2.9E-50 
523 672:3.8E-14 
498 1447:3.5E-15 
503 1292:5.8E-38 
515 920:2.0E-13 
501 1355:1.8E-23 
493 1603:1.3E-29 
507 1169:6.4E-15 
495 1541:3.9E-13 
503 1293:4.8E-19 
498 1448:2.8E-14 
513 983:5.8E-14 
514 952:9.3E-17 
515 921:3.0E-16 
499 1417:1.1E-16 
492 1634:1.3E-16 
497 1479:1.5E-17 
527 549:2.6E-123 
494 1572:2.7E-17 
522 704:1.8E-15 
524 642:6.2E-26 
502 1324:2.8E-13 
517 859:2.4E-15 
511 1045:1.4E-74 
509 1107:1.8E-21 
496 1510:1.8E-19 
512 1014:1.5E-11 
500 1386:4.3E-18 
520 766:2.5E-14 
523 673:4.3E-17 
526 580:2.5E-42 
506 1200:5.0E-18 
516 890:5.0E-29 
525 611:2.5E-21 
509 1108:5.0E-19 
497 1480:3.0E-18 
493 1604:1.8E-28 
518 829:5.2E-14 
515 922:8.3E-43 
513 984:2.3E-12 
519 798:7.3E-15 
505 1232:1.3E-16 
498 1449:2.8E-14 
512 1015:9.2E-16 
527 550:4.7E-41 
511 1046:8.2E-35 
522 705:1.2E-20 
516 891:8.7E-30 
501 1356:3.3E-39 
494 1573:2.6E-26 
514 953:2.2E-17 
496 1511:4.9E-29 
525 612:2.6E-25 
508 1139:3.6E-14 
504 1263:2.9E-14 
499 1418:8.9E-11 
503 1294:1.7E-13 
520 767:2.1E-22 
524 643:6.2E-26 
502 1325:3.3E-13 
523 674:2.9E-68 
526 581:8.6E-26 
493 1605:5.0E-42 
497 1481:1.5E-35 
499 1419:4.0E-22 
503 1295:2.4E-19 
527 551:2.3E-14 
526 582:7.0E-96 
496 1512:1.2E-19 
522 706:4.1E-15 
495 1543:1.7E-26 
520 768:7.7E-26 
494 1574:4.5E-29 
511 1047:4.3E-24 
525 613:9.5E-23 
517 861:8.6E-14 
512 1016:2.9E-15 
509 1109:7.6E-16 
523 675:5.1E-42 
515 923:4.4E-13 
516 892:1.9E-15 
524 644:3.4E-39 
498 1450:2.8E-14 
507 1171:8.7E-48 
501 1357:1.0E-28 
513 985:8.6E-14 
514 954:3.6E-14 
510 1078:1.1E-16 
505 1233:1.8E-11 
526 583:1.2E-85 
493 1606:1.2E-15 
527 552:6.1E-92 
508 1141:3.4E-21 
522 707:2.6E-17 
502 1327:3.3E-22 
518 831:2.2E-17 
516 893:6.1E-15 
524 645:6.8E-34 
509 1110:1.6E-18 
523 676:2.4E-19 
521 738:5.0E-11 
497 1482:1.9E-18 
525 614:3.1E-27 
498 1451:2.8E-14 
513 986:1.6E-20 
499 1420:2.8E-22 
511 1048:3.1E-33 
501 1358:1.3E-42 
495 1544:1.1E-23 
514 955:9.0E-22 
512 1017:6.8E-21 
520 769:8.3E-18 
496 1513:2.1E-16 
505 1234:8.2E-19 
517 862:9.4E-19 
510 1080:7.1E-26 
496 1514:1.9E-35 
512 1018:2.8E-17 
516 894:1.0E-18 
511 1049:7.1E-25 
524 646:6.2E-37 
498 1452:2.8E-14 
506 1204:6.2E-13 
507 1173:2.9E-15 
493 1607:3.4E-17 
523 677:1.1E-19 
514 956:2.2E-15 
500 1390:3.9E-78 
501 1359:4.2E-16 
513 987:9.7E-14 
525 615:3.6E-17 
527 553:2.9E-82 
494 1576:2.7E-28 
499 1421:2.3E-18 
509 1111:1.2E-20 
497 1483:2.3E-12 
526 584:1.5E-29 
505 1235:4.4E-14 
520 770:1.6E-17 
526 585:6.9E-27 
509 1112:1.4E-30 
495 1546:3.2E-20 
497 1484:6.2E-17 
500 1391:8.6E-19 
518 833:2.9E-12 
498 1453:2.8E-14 
516 895:2.1E-17 
494 1577:2.2E-18 
515 926:3.2E-12 
525 616:1.3E-23 
519 802:7.3E-13 
510 1081:2.0E-17 
503 1298:1.0E-20 
511 1050:4.3E-43 
523 678:4.0E-13 
512 1019:2.4E-13 
505 1236:5.4E-16 
513 988:1.1E-86 
514 957:4.7E-16 
506 1205:8.6E-13 
520 771:5.2E-15 
496 1515:6.2E-26 
522 709:5.4E-48 
521 740:4.7E-16 
507 1174:3.1E-12 
499 1422:7.0E-15 
524 647:1.2E-15 
501 1360:1.4E-26 
517 864:5.3E-23 
527 554:7.0E-82 
526 586:4.8E-16 
521 741:1.2E-14 
498 1454:2.8E-14 
523 679:1.3E-19 
503 1299:1.9E-16 
507 1175:7.4E-27 
494 1578:3.9E-25 
520 772:2.4E-20 
513 989:1.1E-16 
500 1392:1.9E-18 
522 710:2.9E-37 
516 896:4.6E-18 
514 958:3.4E-16 
518 834:6.6E-12 
506 1206:1.5E-11 
499 1423:9.0E-14 
505 1237:1.8E-13 
511 1051:6.9E-79 
525 617:6.7E-21 
509 1113:1.1E-17 
510 1082:3.3E-22 
496 1516:1.2E-11 
527 555:2.0E-46 
515 927:7.2E-17 
495 1547:6.9E-23 
501 1361:9.3E-24 
517 865:3.8E-38 
502 1330:2.3E-32 
512 1020:5.5E-12 
525 618:8.1E-60 
494 1579:3.9E-14 
500 1393:1.9E-49 
505 1238:4.1E-25 
512 1021:5.9E-12 
522 711:4.0E-14 
509 1114:4.4E-20 
508 1145:2.0E-19 
515 928:2.5E-12 
498 1455:2.8E-14 
514 959:5.3E-16 
520 773:2.2E-27 
519 804:1.7E-31 
516 897:2.4E-23 
523 680:8.6E-21 
524 649:1.5E-14 
502 1331:1.1E-17 
507 1176:4.9E-28 
503 1300:2.5E-20 
511 1052:3.9E-21 
497 1486:1.2E-18 
506 1207:5.3E-15 
526 587:3.6E-35 
496 1517:1.6E-30 
527 556:2.0E-46 
501 1362:5.5E-43 
510 1083:5.6E-20 
517 866:1.7E-14 
518 835:5.1E-14 
499 1424:4.9E-32 
521 742:2.6E-17 
509 1115:8.6E-13 
517 867:3.8E-15 
498 1456:2.8E-14 
499 1425:5.2E-14 
525 619:4.3E-20 
514 960:5.3E-18 
526 588:2.2E-18 
493 1611:3.5E-25 
516 898:3.8E-38 
504 1270:1.4E-14 
508 1146:4.3E-15 
500 1394:1.7E-32 
524 650:1.5E-29 
494 1580:2.9E-19 
501 1363:1.6E-47 
511 1053:8.4E-21 
527 557:1.0E-27 
502 1332:1.5E-22 
518 836:9.9E-15 
520 774:1.9E-20 
512 1022:1.9E-14 
505 1239:1.8E-19 
497 1487:3.3E-18 
510 1084:3.0E-17 
522 712:8.3E-35 
523 681:3.0E-23 
495 1549:6.1E-19 
496 1518:5.7E-21 
515 929:2.1E-12 
500 1395:2.4E-22 
495 1550:4.7E-15 
493 1612:3.5E-21 
525 620:1.9E-21 
520 775:2.1E-15 
518 837:3.5E-13 
517 868:1.6E-16 
524 651:1.5E-13 
494 1581:3.7E-25 
519 806:4.7E-13 
510 1085:1.7E-13 
513 992:4.9E-15 
496 1519:1.9E-60 
505 1240:1.7E-20 
511 1054:4.1E-16 
498 1457:2.8E-14 
504 1271:1.6E-11 
516 899:1.2E-20 
499 1426:5.2E-14 
502 1333:2.1E-22 
515 930:1.9E-11 
521 744:1.2E-13 
526 589:2.2E-18 
506 1209:3.3E-14 
522 713:1.3E-21 
507 1178:5.1E-30 
527 558:2.6E-14 
503 1302:3.8E-15 
514 961:2.1E-33 
509 1116:1.1E-13 
508 1147:1.6E-20 
523 682:5.6E-18 
501 1364:8.5E-27 
522 714:2.2E-43 
519 807:1.9E-33 
496 1520:8.8E-29 
509 1117:2.3E-21 
523 683:2.5E-13 
502 1334:5.1E-75 
507 1179:2.6E-26 
495 1551:2.1E-27 
500 1396:4.9E-17 
512 1024:1.4E-23 
524 652:8.2E-26 
493 1613:1.9E-36 
513 993:5.3E-26 
505 1241:2.3E-13 
517 869:2.2E-12 
494 1582:5.0E-14 
520 776:3.2E-20 
526 590:1.0E-17 
499 1427:5.2E-14 
518 838:4.9E-18 
498 1458:2.3E-14 
506 1210:1.2E-14 
501 1365:2.5E-16 
527 559:1.0E-20 
511 1055:4.5E-22 
525 621:1.8E-22 
516 900:1.9E-18 
510 1086:9.3E-21 
519 808:8.9E-16 
493 1614:1.6E-19 
520 777:1.5E-21 
526 591:5.4E-34 
511 1056:3.0E-31 
500 1397:6.4E-18 
502 1335:3.7E-34 
516 901:1.7E-18 
524 653:2.0E-11 
525 622:1.1E-21 
514 963:2.8E-11 
508 1149:9.1E-21 
528 529:0.0 
504 1273:4.8E-19 
513 994:3.4E-17 
506 1211:2.3E-17 
495 1552:7.8E-19 
510 1087:4.2E-19 
499 1428:5.2E-14 
518 839:1.6E-13 
498 1459:9.9E-14 
527 560:1.2E-25 
517 870:3.0E-16 
496 1521:2.3E-18 
509 1118:3.8E-18 
497 1490:1.3E-11 
522 715:6.0E-18 
508 1150:1.0E-18 
523 685:1.4E-33 
511 1057:9.0E-57 
496 1522:1.2E-30 
501 1367:6.3E-19 
494 1584:2.5E-14 
499 1429:1.5E-36 
506 1212:5.1E-12 
510 1088:2.4E-20 
526 592:5.4E-34 
527 561:1.2E-25 
514 964:9.1E-11 
522 716:4.8E-21 
497 1491:5.6E-31 
502 1336:2.1E-72 
517 871:2.2E-14 
524 654:5.2E-27 
505 1243:3.0E-15 
528 530:7.3E-88 
515 933:1.1E-14 
493 1615:7.6E-16 
525 623:1.2E-21 
520 778:1.2E-26 
509 1119:1.9E-34 
516 902:7.1E-11 
521 747:1.0E-31 
513 995:6.5E-26 
495 1554:1.3E-18 
496 1523:5.5E-41 
524 655:1.9E-34 
512 1027:1.0E-17 
511 1058:5.0E-21 
523 686:3.7E-22 
517 872:5.2E-16 
498 1461:6.2E-17 
526 593:5.6E-35 
513 996:5.3E-21 
520 779:9.6E-94 
521 748:6.4E-11 
525 624:3.0E-48 
499 1430:1.6E-30 
508 1151:7.4E-16 
503 1306:4.0E-22 
497 1492:1.1E-19 
527 562:2.8E-16 
502 1337:2.2E-14 
509 1120:8.8E-38 
528 531:8.2E-114 
516 903:3.3E-14 
501 1368:4.1E-15 
507 1182:5.2E-18 
522 717:5.4E-73 
504 1275:1.2E-16 
518 841:9.5E-30 
493 1616:5.0E-15 
505 1244:1.3E-18 
527 563:4.3E-21 
503 1307:3.6E-12 
509 1121:7.4E-27 
524 656:2.3E-37 
493 1617:3.3E-31 
495 1555:1.5E-18 
501 1369:1.3E-29 
510 1090:6.2E-22 
514 966:5.0E-21 
528 532:1.7E-90 
496 1524:1.4E-20 
525 625:3.3E-21 
516 904:2.7E-14 
511 1059:2.1E-22 
497 1493:2.6E-12 
526 594:8.5E-25 
499 1431:4.1E-20 
513 997:4.6E-14 
498 1462:4.1E-13 
519 811:1.2E-11 
523 687:4.7E-21 
505 1245:1.0E-31 
520 780:2.2E-11 
502 1338:5.9E-32 
512 1028:1.2E-12 
522 718:6.4E-29 
521 749:7.3E-30 
515 935:2.7E-29 
522 719:1.1E-41 
523 688:8.8E-15 
508 1153:4.7E-20 
502 1339:1.0E-32 
493 1618:4.3E-22 
516 905:1.8E-26 
509 1122:3.3E-20 
505 1246:3.4E-21 
514 967:1.0E-24 
499 1432:1.9E-29 
510 1091:2.1E-16 
520 781:2.0E-15 
497 1494:4.9E-33 
526 595:2.2E-29 
517 874:8.6E-19 
527 564:4.3E-21 
507 1184:1.2E-15 
513 998:3.1E-20 
496 1525:1.7E-26 
528 533:1.7E-90 
504 1277:3.8E-20 
495 1556:1.9E-21 
515 936:1.9E-14 
498 1463:1.5E-16 
511 1060:1.8E-23 
524 657:1.8E-13 
512 1029:4.0E-11 
518 843:5.6E-13 
525 626:3.5E-13 
496 1526:1.6E-39 
494 1588:1.0E-19 
502 1340:2.5E-22 
501 1371:8.8E-21 
499 1433:2.2E-30 
519 813:2.4E-13 
517 875:5.4E-11 
525 627:5.2E-39 
507 1185:5.2E-28 
505 1247:1.8E-18 
511 1061:1.8E-24 
523 689:1.0E-15 
526 596:1.2E-29 
500 1402:4.5E-16 
514 968:6.8E-23 
527 565:4.1E-32 
520 782:1.6E-18 
509 1123:6.2E-11 
497 1495:1.6E-18 
498 1464:8.3E-13 
522 720:3.8E-15 
513 999:3.0E-21 
524 658:9.2E-47 
528 534:1.8E-49 
518 844:1.4E-48 
510 1092:6.2E-19 
500 1403:3.5E-20 
494 1589:1.0E-15 
502 1341:1.8E-16 
522 721:2.2E-27 
495 1558:6.3E-23 
511 1062:4.7E-19 
519 814:9.2E-27 
504 1279:1.3E-17 
509 1124:1.4E-29 
512 1031:9.9E-30 
525 628:5.9E-40 
516 907:2.9E-34 
513 1000:7.1E-23 
508 1155:4.6E-33 
523 690:8.9E-41 
505 1248:2.2E-25 
510 1093:6.6E-31 
520 783:5.3E-12 
496 1527:8.6E-34 
514 969:1.3E-19 
518 845:2.4E-14 
528 535:9.2E-41 
499 1434:2.5E-18 
527 566:6.6E-29 
497 1496:4.2E-23 
524 659:8.0E-82 
526 597:2.2E-35 
513 1001:2.9E-11 
495 1559:8.4E-22 
510 1094:3.6E-26 
499 1435:1.5E-20 
528 536:2.8E-90 
526 598:1.9E-31 
525 629:2.2E-65 
511 1063:1.6E-30 
520 784:9.8E-88 
522 722:8.6E-15 
493 1621:6.4E-16 
497 1497:8.5E-17 
527 567:6.6E-29 
509 1125:7.4E-27 
517 877:2.1E-13 
523 691:4.4E-28 
496 1528:5.8E-45 
494 1590:2.7E-27 
524 660:4.4E-12 
516 908:1.1E-17 
514 970:6.0E-24 
508 1156:2.7E-18 
504 1280:2.6E-11 
501 1373:1.5E-25 
506 1218:8.8E-11 
521 753:6.3E-15 
505 1249:1.0E-15 
496 1529:2.2E-16 
512 1033:1.1E-12 
523 692:7.8E-32 
502 1343:1.1E-32 
493 1622:6.2E-36 
501 1374:2.1E-30 
519 816:1.1E-12 
518 847:5.3E-17 
497 1498:1.2E-22 
520 785:8.6E-22 
526 599:1.9E-31 
505 1250:2.3E-18 
509 1126:4.3E-62 
510 1095:8.5E-16 
508 1157:1.0E-16 
525 630:2.7E-50 
511 1064:3.4E-18 
528 537:6.9E-99 
524 661:1.5E-21 
516 909:1.2E-21 
527 568:1.6E-24 
522 723:3.5E-19 
496 1530:3.1E-37 
501 1375:7.3E-28 
495 1561:6.2E-16 
499 1437:8.0E-35 
511 1065:1.2E-16 
510 1096:6.0E-35 
520 786:3.1E-23 
515 941:3.2E-28 
526 600:4.9E-32 
527 569:3.3E-21 
513 1003:2.6E-36 
494 1592:7.2E-18 
528 538:1.1E-97 
525 631:1.9E-46 
507 1189:3.1E-62 
518 848:1.2E-15 
519 817:7.1E-12 
517 879:1.1E-12 
523 693:6.9E-17 
516 910:4.3E-24 
524 662:9.3E-17 
500 1406:8.4E-11 
498 1468:2.2E-17 
522 724:2.4E-23 
502 1344:2.2E-22 
521 756:2.6E-37 
519 818:3.7E-13 
508 1159:1.0E-19 
497 1500:1.3E-23 
520 787:5.8E-15 
528 539:1.8E-87 
509 1128:4.4E-19 
523 694:2.3E-31 
504 1283:4.5E-16 
493 1624:2.4E-15 
514 973:1.5E-25 
500 1407:7.1E-30 
499 1438:1.7E-17 
513 1004:3.0E-17 
527 570:4.6E-40 
495 1562:3.5E-27 
502 1345:7.2E-75 
524 663:8.7E-15 
526 601:1.5E-31 
516 911:1.1E-31 
503 1314:3.8E-14 
510 1097:4.3E-13 
522 725:2.5E-25 
511 1066:9.9E-16 
512 1035:9.1E-30 
498 1469:6.9E-12 
496 1531:2.0E-29 
505 1252:1.7E-12 
525 632:9.1E-17 
493 1625:3.3E-38 
496 1532:7.0E-11 
522 726:3.3E-15 
526 602:1.2E-11 
524 664:1.5E-17 
497 1501:2.8E-25 
525 633:3.6E-55 
516 912:9.2E-30 
504 1284:2.7E-20 
512 1036:9.0E-35 
519 819:4.9E-22 
506 1222:4.5E-46 
498 1470:7.9E-15 
520 788:6.3E-16 
518 850:4.0E-11 
514 974:1.2E-18 
511 1067:5.2E-16 
505 1253:2.2E-34 
528 540:3.4E-93 
509 1129:4.6E-34 
500 1408:1.5E-19 
499 1439:3.3E-26 
513 1005:3.7E-17 
527 571:4.0E-15 
502 1346:1.7E-16 
517 881:8.3E-15 
496 1533:1.7E-30 
495 1564:3.3E-19 
493 1626:5.1E-41 
500 1409:1.0E-19 
523 696:2.0E-14 
513 1006:1.2E-25 
510 1099:3.3E-28 
524 665:7.1E-12 
518 851:3.1E-20 
526 603:1.2E-11 
511 1068:9.9E-16 
528 541:5.0E-28 
502 1347:5.6E-21 
514 975:2.3E-26 
512 1037:5.0E-14 
519 820:7.9E-14 
501 1378:2.1E-29 
497 1502:7.1E-22 
520 789:2.5E-18 
509 1130:3.6E-39 
494 1595:4.4E-13 
507 1192:2.2E-18 
505 1254:3.6E-15 
499 1440:1.0E-11 
522 727:8.6E-31 
527 572:3.5E-15 
525 634:2.0E-17 
498 1472:2.1E-11 
493 1627:8.3E-50 
514 976:1.9E-13 
494 1596:7.8E-13 
502 1348:9.6E-24 
508 1162:1.1E-14 
505 1255:3.1E-14 
512 1038:2.0E-14 
527 573:2.5E-23 
522 728:3.2E-23 
506 1224:1.7E-15 
519 821:1.2E-13 
528 542:2.3E-24 
515 945:2.2E-13 
523 697:5.2E-15 
495 1565:7.6E-20 
516 914:2.3E-30 
496 1534:9.5E-20 
520 790:6.9E-17 
507 1193:7.3E-16 
509 1131:1.5E-31 
510 1100:2.5E-21 
524 666:5.2E-16 
518 852:2.0E-14 
500 1410:1.4E-14 
525 635:1.2E-20 
501 1379:3.7E-37 
499 1441:3.6E-22 
497 1503:2.6E-30 
526 604:1.2E-11 
498 1473:1.9E-11 
497 1504:8.0E-15 
495 1566:2.0E-16 
494 1597:1.8E-18 
527 574:6.9E-23 
525 636:1.4E-27 
504 1287:3.1E-11 
523 698:2.2E-30 
516 915:1.3E-29 
493 1628:3.6E-22 
520 791:4.6E-22 
510 1101:1.5E-25 
524 667:2.7E-44 
511 1070:4.5E-18 
506 1225:7.4E-17 
513 1008:1.8E-20 
508 1163:3.6E-12 
518 853:9.8E-13 
500 1411:1.8E-19 
512 1039:7.1E-16 
496 1535:7.2E-32 
514 977:2.3E-22 
526 605:1.2E-11 
528 543:1.4E-37 
502 1349:2.3E-15 
509 1132:1.3E-19 
501 1380:8.4E-21 
522 729:1.1E-20 
516 916:3.3E-13 
495 1567:4.9E-20 
498 1474:3.0E-39 
510 1102:4.1E-15 
494 1598:5.8E-14 
527 575:8.7E-25 
526 606:1.2E-11 
499 1443:4.3E-26 
520 792:3.4E-22 
506 1226:7.3E-15 
502 1350:4.2E-24 
517 885:3.1E-16 
521 761:5.5E-11 
525 637:4.8E-35 
519 823:2.2E-14 
509 1133:3.2E-40 
514 978:1.4E-15 
524 668:8.9E-17 
505 1257:3.2E-13 
512 1040:3.2E-16 
497 1505:1.9E-18 
500 1412:2.9E-19 
522 730:1.0E-15 
511 1071:2.1E-26 
523 699:7.9E-29 
501 1381:7.5E-16 
515 947:4.9E-11 
528 544:2.1E-76 
496 1536:1.6E-29 
518 854:4.0E-15 
496 1537:3.3E-28 
495 1568:3.0E-17 
508 1165:7.2E-33 
497 1506:1.8E-17 
501 1382:6.3E-36 
522 731:1.5E-23 
502 1351:1.2E-23 
514 979:2.4E-37 
507 1196:9.6E-14 
499 1444:2.1E-21 
518 855:3.9E-13 
526 607:1.5E-11 
510 1103:1.7E-27 
523 700:9.8E-28 
527 576:7.5E-22 
512 1041:5.7E-14 
516 917:3.4E-29 
525 638:4.9E-21 
517 886:5.7E-41 
511 1072:1.7E-34 
498 1475:6.0E-40 
500 1413:7.6E-17 
505 1258:8.2E-21 
528 545:4.9E-41 
504 1289:1.8E-16 
520 793:3.3E-18 
493 1630:3.5E-14 
494 1599:3.6E-20 
513 1010:3.8E-18 
524 669:7.9E-42 
502 1352:3.6E-32 
493 1631:9.6E-18 
511 1073:1.1E-22 
498 1476:6.0E-40 
512 1042:2.9E-18 
510 1104:3.5E-26 
496 1538:6.3E-24 
524 670:2.8E-19 
518 856:1.2E-12 
508 1166:5.8E-11 
527 577:7.5E-22 
494 1600:8.5E-19 
528 546:5.9E-45 
499 1445:9.6E-29 
509 1135:1.4E-52 
526 608:1.6E-11 
513 1011:8.9E-39 
516 918:7.3E-34 
523 701:1.6E-16 
525 639:2.1E-44 
495 1569:4.7E-22 
514 980:1.6E-26 
503 1321:1.6E-23 
519 825:4.0E-12 
505 1259:2.8E-19 
520 794:5.4E-25 
500 1414:6.8E-34 
517 887:1.3E-12 
508 1167:1.7E-18 
493 1632:2.1E-13 
526 609:7.1E-28 
513 1012:5.7E-15 
511 1074:1.2E-26 
496 1539:1.3E-22 
527 578:9.8E-41 
522 733:1.6E-73 
512 1043:1.9E-16 
509 1136:1.1E-18 
520 795:1.2E-20 
524 671:3.3E-16 
499 1446:4.3E-24 
514 981:3.3E-37 
495 1570:3.6E-13 
494 1601:6.5E-22 
503 1322:1.5E-23 
500 1415:2.9E-17 
497 1508:4.1E-16 
507 1198:7.0E-15 
505 1260:1.3E-15 
516 919:1.5E-11 
525 640:5.2E-18 
528 547:8.9E-84 
502 1353:2.5E-19 
504 1291:5.1E-13 
518 857:1.7E-13 
521 764:6.0E-16 
523 702:1.1E-24 
522 734:1.4E-13 
499 1447:5.8E-33 
510 1106:1.8E-26 
493 1633:9.4E-44 
523 703:6.3E-38 
517 889:1.1E-13 
516 920:1.4E-67 
506 1230:9.3E-14 
498 1478:6.9E-13 
508 1168:4.2E-30 
497 1509:5.0E-15 
494 1602:2.5E-21 
526 610:2.7E-30 
513 1013:1.2E-25 
520 796:3.3E-20 
511 1075:4.6E-19 
524 672:6.3E-19 
512 1044:1.3E-22 
525 641:5.2E-18 
495 1571:9.8E-21 
501 1385:4.8E-23 
505 1261:7.6E-19 
528 548:4.6E-134 
527 579:4.7E-40 
502 1354:1.1E-18 
496 1540:1.8E-26 
503 1323:1.5E-23 
507 1199:3.6E-14 
498 1479:1.0E-35 
522 735:1.8E-20 
496 1541:6.4E-26 
502 1355:1.2E-33 
493 1634:6.9E-14 
526 611:6.1E-83 
514 983:2.2E-28 
510 1107:2.0E-11 
515 952:8.2E-12 
513 1014:2.5E-15 
524 673:2.5E-19 
494 1603:2.3E-31 
499 1448:2.5E-32 
516 921:4.4E-72 
528 549:4.6E-134 
501 1386:2.9E-38 
511 1076:2.0E-13 
523 704:1.8E-15 
508 1169:1.1E-14 
518 859:1.4E-14 
509 1138:6.3E-22 
520 797:1.4E-16 
497 1510:2.3E-19 
507 1200:3.6E-13 
527 580:2.5E-42 
525 642:5.2E-18 
512 1045:2.9E-23 
516 922:1.3E-14 
494 1604:1.1E-33 
497 1511:2.2E-25 
506 1232:2.1E-13 
510 1108:5.5E-22 
495 1573:3.7E-23 
526 612:3.3E-82 
499 1449:2.5E-32 
505 1263:5.5E-23 
527 581:8.6E-26 
501 1387:2.1E-42 
500 1418:2.7E-17 
520 798:8.5E-22 
522 736:1.0E-19 
498 1480:2.6E-14 
525 643:5.2E-18 
514 984:1.4E-22 
519 829:5.2E-14 
523 705:1.2E-20 
509 1139:2.2E-43 
512 1046:1.9E-12 
513 1015:1.6E-18 
528 550:1.2E-38 
511 1077:2.4E-11 
521 767:5.5E-15 
524 674:5.1E-68 
502 1356:2.8E-18 
508 1170:9.6E-18 
517 891:4.8E-13 
517 892:5.7E-14 
495 1574:7.8E-28 
494 1605:5.5E-38 
525 644:2.3E-28 
522 737:8.2E-26 
499 1450:2.5E-32 
513 1016:8.5E-18 
504 1295:1.2E-14 
514 985:8.3E-19 
500 1419:9.2E-14 
524 675:3.3E-44 
496 1543:1.1E-36 
511 1078:2.7E-16 
512 1047:8.5E-11 
502 1357:7.1E-21 
528 551:2.4E-17 
508 1171:1.6E-12 
497 1512:5.4E-22 
510 1109:6.1E-16 
526 613:3.5E-77 
501 1388:7.2E-38 
523 706:4.1E-15 
527 582:7.0E-96 
498 1481:9.7E-16 
521 768:8.2E-16 
509 1140:1.4E-16 
516 923:1.4E-73 
525 645:6.9E-28 
508 1172:3.7E-21 
519 831:2.2E-17 
504 1296:3.2E-13 
527 583:1.2E-85 
501 1389:8.9E-33 
515 955:1.6E-15 
511 1079:4.0E-14 
514 986:5.4E-21 
500 1420:2.3E-18 
526 614:3.1E-70 
516 924:1.2E-17 
510 1110:2.3E-14 
509 1141:9.8E-40 
523 707:2.6E-17 
528 552:2.7E-83 
496 1544:1.2E-24 
494 1606:2.1E-20 
524 676:2.1E-12 
520 800:1.2E-19 
506 1234:5.7E-15 
497 1513:3.5E-16 
502 1358:6.2E-16 
503 1327:1.5E-15 
499 1451:2.5E-32 
518 862:9.3E-14 
513 1017:1.1E-13 
494 1607:7.8E-24 
506 1235:1.2E-11 
495 1576:3.9E-25 
521 770:7.1E-12 
497 1514:3.4E-26 
505 1266:2.4E-24 
522 739:3.8E-18 
526 615:1.1E-73 
510 1111:7.0E-17 
499 1452:2.5E-32 
517 894:1.5E-25 
513 1018:2.3E-16 
496 1545:2.0E-12 
502 1359:3.2E-19 
508 1173:9.0E-47 
527 584:1.5E-29 
512 1049:4.5E-12 
520 801:2.6E-20 
528 553:7.7E-80 
501 1390:7.0E-14 
500 1421:6.8E-38 
518 863:2.6E-17 
509 1142:1.0E-12 
511 1080:8.2E-76 
507 1204:1.0E-14 
525 646:1.8E-24 
498 1483:1.2E-18 
527 585:6.9E-27 
498 1484:1.7E-15 
523 709:5.4E-48 
511 1081:1.9E-21 
514 988:8.5E-26 
496 1546:1.7E-39 
504 1298:2.1E-12 
526 616:3.3E-72 
509 1143:1.3E-26 
499 1453:2.5E-32 
525 647:1.5E-14 
524 678:4.0E-13 
512 1050:1.5E-28 
515 957:1.9E-24 
522 740:2.8E-33 
505 1267:1.1E-18 
516 926:2.5E-41 
519 833:2.9E-12 
510 1112:2.3E-18 
521 771:2.3E-12 
501 1391:1.1E-39 
517 895:4.9E-38 
520 802:5.5E-19 
528 554:7.0E-81 
508 1174:2.1E-36 
497 1515:1.8E-20 
502 1360:5.8E-18 
497 1516:1.9E-12 
498 1485:1.4E-27 
500 1423:8.2E-11 
516 927:2.2E-31 
528 555:5.7E-51 
506 1237:7.2E-14 
501 1392:7.8E-33 
523 710:2.9E-37 
526 617:1.2E-66 
511 1082:2.4E-40 
509 1144:3.8E-28 
514 989:2.8E-19 
519 834:6.6E-12 
503 1330:8.3E-22 
495 1578:2.9E-18 
496 1547:4.8E-37 
502 1361:3.2E-14 
512 1051:5.5E-28 
499 1454:2.5E-32 
508 1175:8.6E-15 
505 1268:2.6E-26 
507 1206:9.1E-50 
520 803:5.1E-22 
515 958:1.4E-18 
518 865:1.2E-50 
525 648:3.8E-30 
513 1020:1.0E-17 
522 741:9.9E-26 
517 896:2.2E-13 
527 586:4.8E-16 
496 1548:2.2E-16 
495 1579:1.2E-15 
503 1331:2.0E-20 
524 680:1.5E-25 
505 1269:7.3E-25 
526 618:2.5E-32 
502 1362:6.3E-24 
501 1393:3.1E-27 
519 835:5.1E-14 
510 1114:4.0E-18 
512 1052:2.2E-28 
504 1300:1.6E-15 
520 804:3.0E-31 
514 990:2.1E-12 
513 1021:7.4E-27 
498 1486:7.3E-15 
523 711:4.0E-14 
506 1238:3.6E-18 
515 959:6.5E-18 
527 587:3.6E-35 
509 1145:1.8E-86 
499 1455:2.5E-32 
511 1083:2.9E-18 
528 556:5.7E-51 
500 1424:1.4E-17 
516 928:4.2E-29 
525 649:1.0E-30 
522 742:8.0E-40 
497 1517:7.2E-21 
521 773:3.2E-15 
508 1177:1.8E-19 
494 1611:3.3E-20 
524 681:2.0E-31 
499 1456:2.5E-32 
503 1332:2.2E-18 
525 650:1.7E-53 
523 712:8.3E-35 
526 619:3.1E-82 
527 588:2.2E-18 
519 836:9.9E-15 
501 1394:2.4E-28 
498 1487:1.1E-14 
510 1115:1.6E-11 
509 1146:2.5E-26 
522 743:2.4E-33 
528 557:1.3E-31 
496 1549:4.9E-20 
516 929:5.3E-32 
511 1084:7.9E-24 
495 1580:2.7E-20 
505 1270:1.2E-23 
520 805:3.2E-19 
497 1518:4.7E-12 
518 867:2.5E-18 
507 1208:2.2E-11 
504 1301:9.0E-13 
502 1363:3.9E-29 
500 1425:2.6E-69 
512 1053:1.1E-20 
514 991:2.7E-34 
517 898:8.3E-19 
527 589:2.2E-18 
520 806:5.9E-19 
526 620:4.9E-85 
501 1395:4.4E-14 
519 837:3.5E-13 
523 713:1.3E-21 
495 1581:1.1E-23 
510 1116:4.4E-15 
524 682:2.1E-15 
522 744:8.6E-32 
509 1147:1.1E-29 
516 930:3.3E-70 
497 1519:3.7E-31 
514 992:1.1E-30 
515 961:1.9E-17 
505 1271:1.7E-13 
513 1023:2.1E-12 
499 1457:2.5E-32 
494 1612:9.0E-20 
525 651:9.5E-31 
504 1302:6.6E-13 
517 899:2.3E-21 
511 1085:9.8E-25 
502 1364:5.5E-21 
528 558:8.0E-16 
518 868:3.1E-11 
500 1426:2.6E-69 
512 1054:1.3E-21 
496 1550:2.8E-18 
507 1209:5.5E-13 
503 1333:9.2E-18 
507 1210:1.1E-11 
495 1582:2.5E-22 
494 1613:8.9E-32 
526 621:1.1E-30 
512 1055:2.5E-16 
499 1458:4.3E-35 
505 1272:5.6E-20 
523 714:2.2E-43 
509 1148:5.1E-19 
510 1117:2.6E-17 
501 1396:1.3E-33 
524 683:1.0E-11 
520 807:5.4E-37 
511 1086:5.6E-38 
503 1334:8.5E-53 
522 745:1.2E-20 
516 931:1.3E-32 
525 652:9.5E-15 
515 962:1.4E-35 
500 1427:2.6E-69 
513 1024:2.5E-32 
519 838:4.9E-18 
527 590:1.0E-17 
496 1551:4.0E-26 
497 1520:9.2E-22 
517 900:6.9E-28 
528 559:9.9E-28 
514 993:3.4E-30 
508 1179:7.7E-15 
502 1365:4.9E-18 
523 715:6.0E-18 
512 1056:9.9E-25 
504 1304:7.4E-14 
505 1273:9.6E-16 
516 932:4.5E-27 
508 1180:4.1E-25 
511 1087:4.1E-37 
509 1149:1.0E-34 
500 1428:2.6E-69 
496 1552:5.0E-16 
528 560:5.5E-33 
514 994:3.9E-12 
520 808:1.5E-13 
519 839:1.6E-13 
501 1397:7.0E-42 
518 870:7.3E-15 
526 622:5.4E-19 
522 746:2.5E-16 
510 1118:7.3E-14 
499 1459:2.7E-23 
497 1521:2.9E-12 
525 653:1.0E-26 
494 1614:5.1E-17 
521 777:4.8E-19 
507 1211:2.1E-15 
495 1583:2.6E-11 
527 591:5.4E-34 
503 1335:9.2E-30 
503 1336:2.0E-55 
522 747:5.7E-18 
529 530:7.3E-88 
526 623:3.1E-14 
513 1026:3.9E-11 
517 902:1.6E-11 
525 654:7.4E-19 
516 933:1.3E-50 
520 809:9.4E-21 
512 1057:2.4E-21 
500 1429:8.7E-15 
499 1460:4.0E-32 
507 1212:4.4E-13 
497 1522:1.7E-17 
505 1274:4.5E-11 
494 1615:4.3E-11 
501 1398:6.0E-43 
502 1367:4.5E-15 
527 592:5.4E-34 
521 778:9.0E-20 
518 871:1.6E-17 
514 995:1.6E-36 
511 1088:1.2E-57 
504 1305:7.4E-14 
510 1119:8.1E-76 
528 561:5.5E-33 
495 1584:3.2E-13 
523 716:4.8E-21 
509 1150:1.6E-18 
524 685:1.5E-45 
498 1491:1.8E-14 
525 655:5.5E-27 
505 1275:7.4E-21 
519 841:9.5E-30 
526 624:1.1E-25 
496 1554:3.3E-35 
521 779:1.7E-27 
513 1027:8.7E-13 
494 1616:5.7E-18 
500 1430:2.2E-12 
518 872:3.9E-12 
510 1120:1.4E-29 
507 1213:1.2E-20 
497 1523:1.5E-28 
511 1089:3.4E-16 
499 1461:6.0E-25 
522 748:5.9E-24 
524 686:1.2E-20 
520 810:2.0E-16 
527 593:5.6E-35 
498 1492:2.4E-15 
523 717:5.4E-73 
528 562:1.9E-26 
501 1399:3.6E-36 
516 934:1.9E-31 
529 531:8.2E-114 
509 1151:7.6E-32 
515 965:8.1E-11 
503 1337:3.7E-14 
508 1182:4.1E-16 
502 1368:2.0E-22 
514 996:1.6E-36 
506 1245:8.6E-17 
496 1555:5.1E-33 
494 1617:2.2E-24 
518 873:4.1E-17 
523 718:6.4E-29 
527 594:8.5E-25 
513 1028:1.3E-16 
505 1276:8.5E-18 
514 997:1.4E-29 
512 1059:2.9E-17 
510 1121:2.9E-20 
520 811:6.9E-18 
516 935:1.2E-11 
508 1183:9.7E-28 
526 625:3.7E-40 
504 1307:1.5E-11 
529 532:1.7E-90 
501 1400:5.6E-44 
497 1524:3.5E-18 
509 1152:3.6E-22 
528 563:1.8E-29 
511 1090:3.7E-23 
522 749:3.0E-17 
525 656:4.9E-33 
503 1338:1.4E-20 
499 1462:1.5E-31 
522 750:1.7E-29 
494 1618:3.2E-17 
498 1494:7.5E-14 
499 1463:1.8E-42 
509 1153:2.5E-40 
528 564:1.8E-29 
519 843:5.6E-13 
501 1401:1.6E-23 
495 1587:1.2E-13 
505 1277:1.1E-11 
512 1060:1.6E-12 
500 1432:1.1E-18 
511 1091:1.9E-30 
507 1215:5.9E-27 
508 1184:7.7E-19 
520 812:1.1E-13 
516 936:1.9E-47 
527 595:2.2E-29 
510 1122:4.0E-14 
523 719:1.1E-41 
526 626:4.8E-13 
514 998:9.8E-43 
517 905:6.0E-15 
506 1246:1.4E-13 
524 688:5.2E-13 
496 1556:1.7E-25 
497 1525:6.8E-19 
503 1339:2.5E-21 
518 874:5.5E-17 
529 533:1.7E-90 
497 1526:2.3E-26 
495 1588:3.4E-16 
496 1557:3.3E-14 
499 1464:4.2E-19 
506 1247:5.4E-12 
503 1340:7.8E-18 
525 658:3.6E-29 
515 968:1.1E-12 
501 1402:4.9E-40 
513 1030:2.4E-14 
526 627:2.7E-33 
511 1092:3.5E-25 
514 999:3.8E-31 
507 1216:3.0E-63 
502 1371:7.9E-32 
505 1278:2.2E-74 
528 565:1.9E-45 
521 782:4.8E-12 
512 1061:3.3E-28 
523 720:3.8E-15 
522 751:7.3E-17 
529 534:1.8E-49 
500 1433:6.9E-16 
510 1123:7.5E-13 
519 844:1.4E-48 
524 689:4.7E-13 
527 596:1.2E-29 
516 937:4.7E-53 
509 1154:8.4E-20 
517 906:5.2E-13 
520 813:1.5E-20 
522 752:5.4E-23 
526 628:1.0E-33 
497 1527:2.1E-22 
516 938:7.4E-34 
517 907:1.6E-16 
512 1062:5.7E-11 
513 1031:1.7E-21 
514 1000:1.8E-33 
527 597:2.2E-35 
498 1496:6.6E-15 
501 1403:1.2E-45 
496 1558:2.6E-28 
509 1155:2.0E-18 
494 1620:6.6E-13 
510 1124:4.9E-24 
502 1372:1.1E-17 
507 1217:4.0E-14 
529 535:9.2E-41 
508 1186:1.1E-13 
511 1093:4.3E-27 
499 1465:7.9E-32 
528 566:2.3E-24 
524 690:2.9E-41 
525 659:1.0E-27 
503 1341:2.3E-13 
505 1279:3.7E-27 
495 1589:1.7E-22 
519 845:2.4E-14 
515 969:2.2E-11 
520 814:5.2E-37 
523 721:2.2E-27 
506 1248:3.1E-18 
495 1590:5.0E-24 
496 1559:4.4E-31 
501 1404:1.5E-25 
509 1156:4.1E-34 
507 1218:4.8E-12 
521 784:3.9E-33 
520 815:1.2E-12 
497 1528:8.5E-35 
499 1466:9.3E-34 
524 691:4.8E-14 
526 629:1.7E-30 
512 1063:2.0E-17 
528 567:2.3E-24 
522 753:1.3E-31 
516 939:6.0E-30 
523 722:8.6E-15 
511 1094:5.5E-56 
529 536:2.8E-90 
514 1001:9.7E-27 
505 1280:2.2E-20 
515 970:5.5E-14 
527 598:1.9E-31 
525 660:1.8E-25 
499 1467:8.2E-20 
496 1560:3.2E-32 
494 1622:4.1E-31 
500 1436:3.6E-20 
501 1405:5.1E-24 
528 568:9.1E-27 
507 1219:1.3E-18 
524 692:8.4E-27 
517 909:7.6E-15 
519 847:5.3E-17 
525 661:2.5E-16 
518 878:1.9E-13 
513 1033:2.7E-17 
529 537:6.9E-99 
526 630:3.3E-29 
498 1498:9.7E-20 
506 1250:3.6E-16 
527 599:1.9E-31 
509 1157:1.1E-38 
511 1095:6.0E-21 
515 971:4.1E-12 
514 1002:8.8E-17 
520 816:4.8E-20 
523 723:3.5E-19 
508 1188:1.1E-14 
510 1126:1.4E-22 
522 754:7.3E-17 
502 1374:3.3E-16 
497 1529:2.6E-17 
503 1343:2.4E-21 
512 1064:1.2E-12 
527 600:4.9E-32 
528 569:7.6E-25 
496 1561:6.8E-25 
517 910:1.7E-12 
511 1096:3.9E-33 
512 1065:1.1E-14 
515 972:6.0E-15 
500 1437:1.0E-29 
509 1158:2.2E-22 
526 631:5.0E-30 
525 662:6.0E-15 
495 1592:2.1E-20 
520 817:3.4E-13 
498 1499:6.7E-65 
514 1003:7.1E-34 
497 1530:2.0E-29 
522 755:1.9E-19 
501 1406:6.7E-21 
529 538:1.1E-97 
523 724:2.4E-23 
507 1220:3.3E-49 
499 1468:3.1E-35 
505 1282:4.0E-18 
503 1344:7.6E-18 
516 941:2.6E-12 
519 848:1.2E-15 
524 693:2.1E-13 
513 1034:2.8E-16 
521 786:4.7E-15 
496 1562:1.1E-28 
514 1004:3.2E-34 
498 1500:3.4E-14 
513 1035:2.3E-21 
507 1221:1.7E-12 
499 1469:1.7E-28 
524 694:4.2E-28 
523 725:2.5E-25 
528 570:3.2E-48 
500 1438:8.3E-73 
509 1159:1.4E-46 
516 942:4.5E-15 
503 1345:8.7E-53 
511 1097:4.0E-46 
494 1624:1.5E-16 
497 1531:2.7E-23 
517 911:7.0E-17 
520 818:3.7E-16 
515 973:1.0E-21 
522 756:2.6E-14 
527 601:1.5E-31 
512 1066:1.2E-29 
501 1407:1.7E-55 
510 1128:3.5E-17 
521 787:2.1E-12 
529 539:1.8E-87 
508 1190:1.8E-14 
518 880:6.0E-14 
505 1283:2.8E-26 
526 632:9.5E-27 
524 695:6.1E-17 
499 1470:2.4E-14 
505 1284:1.8E-40 
513 1036:5.5E-29 
517 912:6.2E-11 
506 1253:1.9E-15 
526 633:5.8E-24 
503 1346:5.9E-14 
522 757:4.4E-17 
520 819:6.4E-21 
516 943:1.7E-52 
509 1160:1.7E-16 
527 602:1.2E-11 
508 1191:2.4E-32 
529 540:3.4E-93 
494 1625:4.9E-31 
515 974:4.1E-11 
518 881:2.8E-16 
511 1098:1.2E-16 
525 664:1.2E-17 
512 1067:3.8E-16 
528 571:1.0E-15 
507 1222:7.6E-12 
519 850:4.0E-11 
510 1129:5.1E-71 
514 1005:4.6E-32 
501 1408:4.9E-29 
523 726:3.3E-15 
494 1626:1.1E-35 
497 1533:1.3E-23 
502 1378:6.9E-24 
522 758:7.1E-17 
526 634:4.9E-15 
505 1285:3.6E-23 
507 1223:1.1E-27 
495 1595:5.8E-13 
503 1347:1.6E-24 
519 851:3.1E-20 
501 1409:1.9E-40 
511 1099:6.5E-27 
509 1161:1.4E-11 
529 541:5.0E-28 
498 1502:3.7E-13 
518 882:4.7E-17 
515 975:5.3E-19 
508 1192:1.3E-18 
514 1006:5.5E-20 
524 696:1.9E-16 
500 1440:6.9E-29 
521 789:6.3E-14 
527 603:1.2E-11 
499 1471:1.7E-11 
510 1130:3.4E-30 
528 572:9.6E-16 
512 1068:7.5E-11 
525 665:8.6E-14 
516 944:1.8E-56 
523 727:8.6E-31 
520 820:1.5E-24 
496 1564:1.7E-34 
513 1038:2.5E-24 
525 666:2.8E-44 
528 573:1.4E-29 
516 945:2.1E-27 
499 1472:4.7E-32 
494 1627:3.9E-48 
526 635:1.4E-119 
511 1100:4.7E-38 
502 1379:1.5E-12 
509 1162:1.0E-23 
503 1348:1.5E-23 
522 759:7.8E-16 
510 1131:2.6E-19 
523 728:3.2E-23 
498 1503:9.1E-18 
517 914:2.8E-16 
520 821:3.6E-20 
508 1193:2.3E-14 
524 697:1.2E-16 
496 1565:1.0E-26 
519 852:2.0E-14 
527 604:1.2E-11 
514 1007:1.0E-20 
501 1410:3.2E-42 
497 1534:6.9E-15 
507 1224:1.1E-12 
529 542:2.3E-24 
507 1225:1.2E-12 
495 1597:8.6E-17 
496 1566:3.7E-25 
500 1442:1.1E-29 
512 1070:2.5E-13 
529 543:1.4E-37 
497 1535:6.1E-23 
509 1163:5.3E-16 
501 1411:4.6E-29 
510 1132:8.5E-12 
494 1628:2.8E-22 
528 574:5.4E-32 
521 791:1.7E-17 
499 1473:2.2E-32 
525 667:3.0E-30 
527 605:1.2E-11 
526 636:3.8E-32 
516 946:5.6E-17 
517 915:8.2E-20 
513 1039:5.5E-12 
514 1008:1.5E-31 
523 729:1.1E-20 
519 853:9.8E-13 
520 822:1.3E-17 
522 760:1.0E-14 
524 698:1.2E-28 
508 1194:6.8E-16 
505 1287:6.7E-14 
511 1101:1.8E-31 
503 1349:3.1E-11 
497 1536:4.6E-12 
495 1598:6.1E-14 
501 1412:1.8E-39 
512 1071:4.1E-27 
520 823:2.6E-17 
527 606:1.2E-11 
523 730:1.0E-15 
499 1474:3.7E-19 
522 761:7.7E-36 
496 1567:1.8E-13 
503 1350:3.6E-18 
517 916:2.3E-40 
519 854:4.0E-15 
528 575:2.2E-30 
498 1505:1.2E-20 
521 792:3.1E-11 
507 1226:5.3E-14 
505 1288:8.0E-22 
502 1381:3.0E-18 
516 947:1.8E-26 
509 1164:7.2E-25 
529 544:2.1E-76 
518 885:4.6E-16 
526 637:2.4E-23 
510 1133:7.8E-31 
525 668:3.4E-14 
513 1040:6.0E-11 
500 1443:1.2E-13 
511 1102:1.9E-19 
524 699:9.4E-26 
503 1351:1.5E-17 
520 824:2.5E-16 
502 1382:2.9E-22 
511 1103:5.0E-33 
512 1072:2.2E-11 
525 669:2.5E-28 
514 1010:1.9E-43 
508 1196:6.6E-19 
499 1475:7.5E-23 
509 1165:1.6E-16 
529 545:4.9E-41 
498 1506:3.1E-17 
496 1568:8.2E-28 
516 948:6.0E-37 
524 700:1.2E-17 
518 886:8.4E-31 
501 1413:1.5E-41 
522 762:3.9E-25 
527 607:1.5E-11 
506 1258:3.4E-13 
497 1537:3.2E-17 
513 1041:9.2E-20 
494 1630:2.4E-14 
526 638:6.4E-49 
519 855:3.9E-13 
507 1227:1.2E-23 
523 731:1.5E-23 
528 576:1.4E-28 
505 1289:1.8E-26 
495 1599:3.7E-17 
497 1538:3.2E-23 
524 701:1.4E-17 
496 1569:3.4E-34 
498 1507:8.4E-12 
522 763:1.4E-14 
526 639:1.3E-24 
504 1321:6.1E-20 
511 1104:1.3E-29 
520 825:1.4E-15 
505 1290:1.2E-19 
529 546:5.9E-45 
528 577:1.4E-28 
494 1631:8.5E-23 
510 1135:2.6E-24 
514 1011:3.4E-31 
527 608:1.6E-11 
516 949:2.4E-34 
513 1042:1.7E-17 
495 1600:2.2E-16 
499 1476:7.5E-23 
501 1414:7.6E-24 
525 670:3.2E-22 
503 1352:2.8E-21 
512 1073:4.2E-22 
509 1166:2.0E-19 
519 856:1.2E-12 
515 980:3.0E-16 
502 1383:4.1E-17 
500 1445:1.2E-13 
517 918:1.7E-13 
521 794:2.3E-12 
518 887:3.6E-20 
508 1197:1.2E-25 
503 1353:3.2E-15 
504 1322:5.3E-20 
506 1260:8.0E-11 
501 1415:1.2E-31 
494 1632:1.3E-15 
498 1508:2.8E-18 
528 578:9.6E-47 
508 1198:9.2E-14 
522 764:3.7E-29 
515 981:1.7E-19 
516 950:7.1E-35 
529 547:8.9E-84 
525 671:2.0E-15 
497 1539:3.2E-19 
510 1136:5.1E-16 
519 857:1.7E-13 
520 826:1.8E-16 
495 1601:3.1E-26 
499 1477:4.0E-31 
524 702:2.2E-21 
523 733:1.6E-73 
502 1384:8.6E-15 
527 609:7.1E-28 
517 919:1.1E-38 
511 1105:1.3E-12 
526 640:9.4E-19 
509 1167:8.3E-35 
513 1043:2.9E-31 
496 1570:1.6E-19 
514 1012:1.4E-11 
516 951:6.3E-36 
498 1509:1.1E-41 
503 1354:2.8E-17 
500 1447:2.3E-15 
499 1478:1.5E-16 
527 610:2.7E-30 
520 827:3.0E-17 
513 1044:3.6E-11 
494 1633:1.0E-36 
529 548:4.6E-134 
524 703:7.1E-51 
522 765:1.8E-20 
526 641:9.4E-19 
528 579:6.3E-43 
517 920:3.9E-18 
512 1075:1.5E-15 
518 889:4.9E-12 
505 1292:1.0E-12 
497 1540:1.5E-18 
525 672:9.1E-13 
504 1323:5.3E-20 
509 1168:4.0E-18 
506 1261:5.7E-11 
514 1013:5.8E-36 
496 1571:1.6E-33 
515 982:1.3E-42 
501 1416:1.5E-23 
523 734:1.4E-13 
511 1106:3.1E-41 
495 1602:1.1E-22 
508 1199:3.5E-15 
521 796:8.0E-16 
499 1479:8.9E-23 
527 611:6.1E-83 
494 1634:2.7E-16 
509 1169:3.3E-41 
505 1293:1.2E-15 
517 921:3.9E-14 
515 983:2.1E-13 
511 1107:2.9E-16 
501 1417:4.7E-24 
521 797:3.1E-12 
520 828:2.9E-16 
523 735:1.8E-20 
519 859:1.4E-14 
495 1603:9.3E-31 
513 1045:2.3E-21 
510 1138:7.7E-11 
507 1231:8.2E-25 
529 549:4.6E-134 
508 1200:7.4E-16 
516 952:1.5E-20 
512 1076:2.9E-12 
514 1014:1.8E-17 
528 580:5.7E-43 
496 1572:2.6E-19 
526 642:9.4E-19 
502 1386:8.4E-25 
498 1510:6.1E-27 
503 1355:1.1E-25 
499 1480:1.5E-41 
495 1604:1.8E-22 
507 1232:5.7E-15 
513 1046:1.4E-14 
524 705:6.7E-19 
525 674:3.7E-21 
511 1108:1.1E-34 
498 1511:3.4E-11 
502 1387:9.7E-22 
515 984:5.6E-12 
527 612:3.3E-82 
494 1635:2.4E-13 
508 1201:1.9E-34 
510 1139:2.4E-18 
503 1356:7.2E-15 
505 1294:6.2E-21 
516 953:1.3E-15 
509 1170:3.5E-33 
526 643:9.4E-19 
501 1418:3.2E-14 
517 922:3.0E-28 
520 829:7.8E-22 
496 1573:3.0E-33 
523 736:1.0E-19 
528 581:6.8E-33 
506 1263:3.5E-18 
522 767:4.1E-35 
529 550:1.2E-38 
514 1015:7.3E-12 
525 675:1.6E-29 
495 1605:2.1E-33 
496 1574:3.1E-29 
515 985:1.1E-14 
498 1512:7.0E-39 
528 582:5.2E-84 
510 1140:2.0E-25 
520 830:1.4E-17 
516 954:5.2E-16 
514 1016:5.9E-37 
524 706:2.9E-12 
522 768:1.3E-28 
511 1109:2.4E-20 
508 1202:4.2E-29 
513 1047:6.6E-16 
518 892:9.6E-15 
521 799:3.4E-13 
527 613:3.5E-77 
497 1543:9.0E-24 
523 737:8.2E-26 
529 551:2.4E-17 
505 1295:6.3E-30 
502 1388:6.3E-18 
526 644:4.5E-30 
506 1264:1.0E-11 
501 1419:8.7E-27 
512 1078:5.2E-49 
503 1357:4.5E-17 
517 923:9.0E-14 
499 1481:3.4E-30 
504 1326:2.6E-12 
496 1575:2.6E-14 
495 1606:6.3E-18 
525 676:1.4E-18 
498 1513:9.9E-42 
501 1420:7.5E-22 
503 1358:1.9E-13 
522 769:3.5E-17 
527 614:3.1E-70 
509 1172:2.3E-30 
520 831:4.5E-25 
517 924:2.4E-19 
504 1327:1.0E-13 
510 1141:3.3E-26 
526 645:1.2E-35 
528 583:3.2E-80 
529 552:2.7E-83 
497 1544:1.4E-18 
499 1482:1.3E-16 
524 707:8.5E-12 
514 1017:2.6E-28 
511 1110:4.5E-37 
502 1389:2.1E-12 
516 955:1.7E-20 
519 862:9.3E-14 
507 1234:1.7E-13 
508 1203:1.0E-13 
521 800:5.3E-14 
499 1483:5.0E-14 
512 1080:3.7E-22 
503 1359:3.8E-17 
520 832:4.3E-17 
519 863:2.6E-17 
516 956:8.4E-14 
527 615:1.1E-73 
497 1545:5.7E-12 
514 1018:1.1E-24 
528 584:1.3E-32 
523 739:3.8E-18 
495 1607:4.1E-19 
507 1235:4.1E-11 
522 770:9.4E-28 
518 894:5.2E-21 
526 646:1.8E-34 
513 1049:1.3E-14 
496 1576:2.1E-29 
502 1390:1.2E-48 
529 553:7.7E-80 
517 925:8.6E-18 
525 677:7.2E-18 
505 1297:3.2E-14 
509 1173:1.6E-16 
498 1514:2.5E-12 
506 1266:5.3E-19 
511 1111:1.1E-35 
501 1421:5.1E-21 
504 1329:2.0E-11 
496 1577:6.4E-24 
523 740:2.8E-33 
527 616:3.3E-72 
518 895:1.1E-22 
515 988:3.4E-20 
505 1298:1.7E-19 
522 771:2.2E-19 
528 585:1.5E-30 
513 1050:2.3E-20 
529 554:7.0E-81 
520 833:4.0E-22 
499 1484:6.6E-33 
511 1112:1.5E-21 
516 957:4.9E-15 
501 1422:5.5E-24 
509 1174:1.9E-26 
525 678:1.5E-21 
502 1391:1.0E-22 
497 1546:7.3E-26 
517 926:1.4E-14 
524 709:5.1E-50 
498 1515:1.8E-18 
506 1267:4.6E-11 
514 1019:2.9E-15 
512 1081:1.9E-11 
510 1143:5.7E-17 
507 1236:2.7E-12 
507 1237:2.4E-12 
495 1609:2.8E-12 
497 1547:2.6E-23 
527 617:1.2E-66 
520 834:3.1E-15 
499 1485:3.8E-14 
524 710:2.8E-27 
501 1423:3.1E-20 
529 555:5.7E-51 
510 1144:1.3E-18 
502 1392:1.4E-20 
512 1082:2.3E-29 
522 772:6.0E-18 
523 741:9.9E-26 
528 586:6.5E-16 
513 1051:3.9E-20 
517 927:1.5E-11 
519 865:1.2E-50 
515 989:4.9E-32 
506 1268:3.9E-19 
514 1020:5.2E-38 
525 679:2.0E-17 
508 1206:3.5E-15 
496 1578:3.8E-21 
516 958:1.4E-20 
509 1175:4.3E-24 
511 1113:1.0E-15 
505 1299:7.7E-19 
498 1516:1.1E-66 
499 1486:1.1E-20 
502 1393:1.8E-77 
506 1269:2.1E-12 
504 1331:3.4E-15 
510 1145:2.1E-23 
521 804:9.5E-34 
501 1424:4.1E-44 
514 1021:2.4E-18 
520 835:9.0E-19 
522 773:8.8E-38 
525 680:9.2E-19 
528 587:1.3E-43 
512 1083:7.3E-38 
523 742:8.0E-40 
526 649:1.9E-17 
496 1579:2.8E-17 
524 711:2.9E-18 
509 1176:5.7E-11 
503 1362:9.9E-24 
517 928:2.9E-12 
507 1238:4.0E-13 
513 1052:3.9E-25 
508 1207:6.9E-14 
518 897:4.3E-18 
527 618:2.5E-32 
511 1114:1.2E-19 
516 959:2.3E-19 
505 1300:2.6E-26 
529 556:5.7E-51 
497 1549:1.0E-18 
496 1580:8.1E-12 
522 774:7.4E-17 
529 557:1.3E-31 
526 650:2.8E-35 
499 1487:1.6E-20 
525 681:4.0E-33 
511 1115:8.9E-11 
508 1208:7.9E-17 
516 960:8.6E-47 
519 867:2.5E-18 
505 1301:6.2E-12 
495 1611:1.7E-18 
524 712:1.3E-28 
513 1053:5.1E-20 
512 1084:2.3E-18 
506 1270:1.5E-18 
501 1425:7.5E-14 
518 898:8.8E-14 
509 1177:2.8E-35 
503 1363:2.4E-26 
515 991:2.3E-12 
520 836:1.9E-25 
528 588:2.5E-18 
507 1239:9.9E-15 
523 743:2.4E-33 
514 1022:6.0E-22 
502 1394:1.1E-30 
527 619:3.1E-82 
510 1147:1.5E-25 
497 1550:4.8E-14 
529 558:8.0E-16 
495 1612:1.6E-24 
496 1581:2.1E-36 
523 744:8.6E-32 
526 651:1.7E-15 
528 589:2.5E-18 
503 1364:4.9E-16 
498 1519:3.2E-11 
521 806:1.8E-14 
512 1085:4.1E-12 
514 1023:2.2E-19 
516 961:4.5E-19 
513 1054:4.0E-13 
518 899:5.4E-15 
519 868:3.1E-11 
509 1178:2.3E-11 
502 1395:1.3E-26 
505 1302:6.9E-13 
527 620:4.9E-85 
524 713:2.6E-11 
508 1209:4.5E-20 
511 1116:2.6E-30 
501 1426:7.5E-14 
520 837:3.8E-16 
506 1271:8.7E-14 
496 1582:2.4E-20 
495 1613:1.7E-17 
497 1551:3.7E-17 
502 1396:6.3E-17 
528 590:4.5E-24 
511 1117:1.5E-19 
521 807:5.9E-35 
514 1024:6.0E-29 
523 745:1.2E-20 
517 931:1.7E-19 
522 776:1.8E-21 
505 1303:8.4E-13 
515 993:2.6E-15 
529 559:9.9E-28 
525 683:1.7E-11 
509 1179:1.4E-25 
501 1427:7.5E-14 
518 900:9.8E-21 
524 714:4.6E-45 
520 838:8.4E-17 
526 652:1.4E-27 
498 1520:1.7E-24 
513 1055:5.8E-22 
527 621:1.1E-30 
510 1148:9.2E-17 
512 1086:3.0E-14 
508 1210:8.8E-12 
500 1458:1.1E-17 
501 1428:7.5E-14 
496 1583:1.5E-15 
502 1397:2.0E-20 
495 1614:2.0E-14 
508 1211:5.0E-20 
522 777:2.3E-78 
504 1335:2.9E-13 
525 684:2.1E-23 
526 653:8.4E-12 
500 1459:9.4E-12 
527 622:5.4E-19 
510 1149:9.1E-33 
517 932:1.2E-14 
498 1521:5.5E-13 
523 746:2.5E-16 
511 1118:1.6E-37 
497 1552:7.9E-16 
499 1490:8.2E-16 
515 994:2.8E-26 
520 839:2.6E-18 
519 870:7.3E-15 
529 560:5.5E-33 
516 963:4.2E-16 
514 1025:1.7E-30 
528 591:3.0E-35 
524 715:3.3E-19 
513 1056:2.1E-37 
522 778:3.9E-56 
496 1584:7.7E-19 
499 1491:2.1E-38 
516 964:1.3E-18 
495 1615:4.7E-11 
514 1026:9.4E-21 
501 1429:6.4E-44 
519 871:1.6E-17 
524 716:6.7E-16 
529 561:5.5E-33 
525 685:8.9E-19 
527 623:3.1E-14 
520 840:3.8E-15 
526 654:6.0E-21 
510 1150:1.7E-15 
528 592:3.0E-35 
509 1181:1.4E-15 
504 1336:7.4E-12 
515 995:1.6E-14 
503 1367:5.1E-13 
500 1460:1.7E-16 
512 1088:5.2E-22 
521 809:5.8E-15 
502 1398:1.2E-16 
507 1243:3.2E-14 
511 1119:2.0E-18 
513 1057:7.9E-16 
523 747:5.7E-18 
511 1120:1.7E-28 
528 593:1.4E-28 
496 1585:4.3E-11 
503 1368:5.9E-17 
525 686:1.7E-45 
507 1244:6.5E-19 
495 1616:2.5E-12 
520 841:6.1E-37 
497 1554:2.4E-27 
500 1461:2.3E-13 
529 562:1.9E-26 
506 1275:3.7E-17 
527 624:1.1E-25 
522 779:6.1E-19 
515 996:5.0E-20 
523 748:5.9E-24 
509 1182:1.6E-25 
513 1058:1.1E-21 
498 1523:6.8E-15 
526 655:2.7E-39 
501 1430:3.3E-46 
502 1399:1.1E-12 
499 1492:1.6E-23 
514 1027:4.1E-31 
519 872:3.9E-12 
505 1306:1.1E-25 
510 1151:2.7E-21 
524 717:1.2E-82 
530 531:8.4E-85 
504 1337:8.0E-11 
512 1089:3.2E-11 
523 749:3.0E-17 
510 1152:4.6E-13 
495 1617:2.6E-17 
527 625:3.7E-40 
502 1400:1.8E-15 
513 1059:1.8E-15 
514 1028:1.4E-29 
515 997:6.7E-12 
521 811:2.1E-17 
517 935:2.5E-39 
524 718:4.2E-25 
526 656:2.1E-35 
530 532:1.8E-146 
522 780:4.0E-23 
511 1121:6.0E-57 
525 687:2.2E-11 
496 1586:3.1E-11 
512 1090:8.1E-40 
505 1307:1.1E-20 
528 594:1.4E-24 
509 1183:8.0E-16 
519 873:4.1E-17 
499 1493:1.7E-18 
520 842:6.0E-12 
497 1555:3.7E-17 
516 966:3.8E-20 
529 563:1.8E-29 
501 1431:9.1E-22 
511 1122:7.3E-30 
495 1618:6.3E-21 
499 1494:1.0E-29 
529 564:1.8E-29 
525 688:7.9E-13 
515 998:5.6E-14 
500 1463:1.4E-19 
516 967:4.0E-25 
507 1246:7.6E-20 
523 750:1.7E-29 
497 1556:2.1E-20 
526 657:2.1E-16 
510 1153:3.8E-29 
509 1184:8.2E-40 
520 843:4.9E-11 
514 1029:6.0E-21 
501 1432:2.7E-38 
508 1215:1.9E-13 
502 1401:9.6E-15 
517 936:1.6E-11 
527 626:4.8E-13 
524 719:1.8E-49 
519 874:5.5E-17 
528 595:8.1E-33 
522 781:7.0E-11 
530 533:1.8E-146 
513 1060:2.9E-22 
498 1526:4.8E-16 
496 1588:2.0E-24 
499 1495:8.6E-31 
507 1247:5.6E-14 
508 1216:1.3E-11 
506 1278:2.4E-45 
527 627:2.7E-33 
513 1061:1.0E-30 
528 596:4.9E-40 
512 1092:5.5E-31 
523 751:7.3E-17 
500 1464:3.4E-13 
529 565:1.9E-45 
502 1402:4.6E-17 
520 844:9.8E-82 
501 1433:2.3E-39 
510 1154:1.4E-16 
526 658:1.9E-34 
522 782:2.8E-15 
516 968:1.4E-18 
530 534:5.0E-56 
509 1185:1.8E-13 
524 720:9.9E-15 
525 689:2.5E-25 
503 1371:4.2E-16 
527 628:1.0E-33 
495 1620:3.2E-13 
500 1465:1.0E-13 
497 1558:2.2E-23 
526 659:7.1E-90 
511 1124:5.8E-76 
499 1496:2.9E-38 
522 783:6.1E-18 
502 1403:6.8E-20 
510 1155:6.1E-11 
528 597:1.1E-34 
521 814:3.6E-32 
516 969:1.6E-37 
520 845:1.5E-21 
514 1031:1.1E-39 
524 721:4.1E-16 
506 1279:9.1E-19 
530 535:5.1E-59 
512 1093:2.3E-18 
513 1062:3.9E-14 
507 1248:2.3E-11 
523 752:5.4E-23 
509 1186:2.0E-14 
503 1372:1.9E-15 
517 938:9.3E-11 
498 1527:1.6E-16 
525 690:2.7E-22 
501 1434:6.3E-25 
529 566:2.3E-24 
496 1589:5.5E-26 
497 1559:2.2E-20 
495 1621:8.6E-12 
496 1590:1.7E-30 
530 536:3.1E-117 
501 1435:4.3E-38 
509 1187:3.1E-18 
525 691:7.7E-16 
507 1249:4.3E-23 
508 1218:9.0E-59 
526 660:4.8E-16 
522 784:3.4E-23 
506 1280:8.2E-12 
502 1404:4.0E-18 
510 1156:2.7E-25 
512 1094:5.0E-27 
527 629:1.7E-30 
523 753:1.3E-31 
524 722:8.4E-15 
528 598:4.4E-36 
520 846:1.8E-19 
511 1125:1.5E-17 
499 1497:3.0E-27 
529 567:2.3E-24 
516 970:1.6E-23 
513 1063:3.3E-12 
498 1529:5.5E-40 
496 1591:1.2E-20 
495 1622:9.7E-29 
507 1250:1.4E-18 
497 1560:4.4E-22 
525 692:5.6E-49 
524 723:1.4E-12 
522 785:4.7E-16 
501 1436:8.7E-12 
520 847:5.0E-22 
509 1188:6.3E-21 
505 1312:1.8E-12 
511 1126:5.4E-22 
523 754:7.3E-17 
529 568:9.1E-27 
526 661:2.5E-22 
514 1033:2.2E-22 
527 630:3.3E-29 
521 816:6.3E-12 
513 1064:4.4E-15 
515 1002:6.1E-18 
530 537:6.8E-125 
519 878:1.9E-13 
503 1374:4.5E-11 
518 909:9.7E-14 
517 940:2.6E-12 
528 599:4.4E-36 
499 1498:2.8E-35 
510 1157:3.0E-17 
516 972:6.3E-14 
509 1189:5.8E-11 
497 1561:2.0E-20 
528 600:5.9E-32 
508 1220:4.4E-14 
512 1096:1.1E-24 
498 1530:2.5E-16 
496 1592:3.7E-24 
514 1034:4.8E-14 
503 1375:7.4E-13 
502 1406:1.6E-13 
506 1282:7.8E-16 
526 662:9.4E-18 
524 724:4.4E-15 
500 1468:6.2E-19 
522 786:5.2E-33 
505 1313:2.5E-14 
501 1437:6.7E-45 
510 1158:3.5E-24 
525 693:2.1E-15 
530 538:2.3E-131 
529 569:7.6E-25 
515 1003:1.3E-12 
527 631:5.0E-30 
521 817:7.8E-13 
513 1065:8.2E-12 
520 848:8.9E-17 
499 1499:1.2E-13 
523 755:1.9E-19 
517 941:1.2E-35 
516 973:2.3E-25 
497 1562:8.4E-23 
510 1159:3.7E-24 
524 725:1.4E-23 
506 1283:9.7E-17 
526 663:1.6E-17 
525 694:1.5E-55 
501 1438:5.8E-17 
522 787:2.2E-19 
502 1407:4.1E-27 
530 539:2.4E-103 
515 1004:2.9E-16 
514 1035:8.0E-43 
509 1190:7.4E-17 
513 1066:5.1E-22 
527 632:9.5E-27 
499 1500:8.5E-32 
511 1128:2.5E-18 
523 756:2.6E-14 
529 570:3.2E-48 
518 911:3.8E-11 
519 880:6.0E-14 
528 601:3.5E-42 
500 1469:6.3E-11 
520 849:3.8E-18 
512 1097:4.9E-13 
520 850:6.3E-17 
495 1625:1.7E-29 
500 1470:7.9E-12 
499 1501:2.4E-32 
511 1129:3.1E-20 
510 1160:3.5E-15 
513 1067:3.3E-13 
502 1408:2.1E-15 
527 633:5.8E-24 
506 1284:6.6E-21 
530 540:4.8E-96 
526 664:1.7E-14 
519 881:2.8E-16 
522 788:3.3E-15 
517 943:9.5E-13 
516 974:3.8E-20 
524 726:2.6E-20 
505 1315:6.3E-17 
528 602:7.5E-16 
518 912:4.3E-19 
529 571:1.0E-15 
507 1253:3.4E-12 
501 1439:1.1E-47 
525 695:3.7E-26 
523 757:4.4E-17 
514 1036:2.6E-28 
509 1191:5.1E-14 
508 1222:1.7E-19 
508 1223:3.9E-18 
523 758:7.1E-17 
497 1564:3.1E-19 
524 727:4.1E-44 
520 851:1.5E-21 
529 572:9.6E-16 
513 1068:4.9E-13 
514 1037:2.6E-25 
503 1378:8.3E-19 
495 1626:4.9E-27 
509 1192:7.6E-94 
512 1099:4.3E-20 
507 1254:2.0E-16 
502 1409:3.3E-20 
496 1595:3.3E-17 
525 696:1.9E-13 
505 1316:6.3E-17 
527 634:4.9E-15 
528 603:7.5E-16 
501 1440:1.7E-19 
519 882:4.7E-17 
516 975:2.1E-22 
530 541:1.7E-25 
499 1502:4.5E-20 
521 820:7.2E-13 
522 789:5.2E-73 
526 665:8.8E-12 
511 1130:2.5E-25 
506 1285:5.3E-15 
498 1533:1.5E-13 
495 1627:9.4E-36 
522 790:3.9E-25 
525 697:2.1E-22 
511 1131:1.1E-58 
520 852:1.1E-23 
521 821:4.1E-12 
517 945:6.4E-20 
497 1565:2.8E-18 
515 1007:7.0E-17 
523 759:7.8E-16 
509 1193:5.2E-21 
500 1472:9.8E-15 
496 1596:6.9E-14 
507 1255:2.6E-11 
528 604:7.8E-16 
508 1224:9.9E-17 
518 914:1.8E-13 
502 1410:2.0E-24 
499 1503:2.1E-30 
512 1100:2.4E-14 
516 976:1.0E-12 
530 542:1.8E-39 
513 1069:7.4E-18 
524 728:1.7E-17 
527 635:1.4E-119 
503 1379:6.6E-14 
529 573:1.4E-29 
526 666:6.3E-15 
501 1441:1.7E-24 
513 1070:1.4E-14 
516 977:5.1E-19 
518 915:4.4E-14 
497 1566:1.6E-17 
499 1504:1.1E-13 
526 667:6.5E-46 
498 1535:1.1E-16 
502 1411:2.2E-15 
506 1287:8.5E-13 
525 698:3.8E-40 
496 1597:1.5E-15 
527 636:3.8E-32 
495 1628:4.0E-22 
530 543:1.5E-38 
508 1225:1.2E-17 
509 1194:5.3E-25 
511 1132:5.4E-27 
524 729:4.4E-19 
510 1163:1.4E-20 
507 1256:6.3E-47 
512 1101:1.4E-31 
529 574:5.4E-32 
520 853:1.5E-19 
500 1473:2.4E-14 
523 760:1.0E-14 
528 605:9.9E-16 
522 791:5.1E-29 
514 1039:2.1E-24 
508 1226:2.4E-13 
513 1071:9.8E-35 
517 947:6.0E-15 
497 1567:2.6E-13 
528 606:8.6E-16 
503 1381:1.1E-13 
501 1443:6.1E-36 
510 1164:3.2E-15 
499 1505:1.7E-28 
525 699:5.0E-24 
502 1412:9.0E-21 
496 1598:3.9E-13 
506 1288:6.7E-14 
527 637:2.4E-23 
530 544:2.3E-67 
505 1319:1.9E-12 
524 730:8.4E-21 
522 792:5.0E-30 
498 1536:4.7E-11 
504 1350:5.9E-16 
514 1040:1.8E-13 
516 978:5.9E-27 
518 916:1.1E-27 
511 1133:7.6E-25 
509 1195:1.7E-22 
521 823:1.0E-15 
529 575:2.2E-30 
523 761:7.7E-36 
512 1102:1.7E-17 
500 1474:2.0E-45 
520 854:8.2E-17 
519 885:4.6E-16 
526 668:6.7E-16 
499 1506:2.9E-29 
502 1413:1.5E-21 
506 1289:2.0E-15 
498 1537:2.2E-17 
504 1351:4.9E-12 
497 1568:9.3E-19 
524 731:1.9E-22 
525 700:1.0E-13 
526 669:1.7E-36 
527 638:6.4E-49 
509 1196:5.9E-47 
507 1258:4.7E-16 
522 793:1.0E-27 
528 607:1.1E-14 
516 979:9.5E-26 
530 545:9.3E-35 
511 1134:9.5E-26 
520 855:1.1E-22 
508 1227:6.6E-14 
505 1320:1.9E-12 
529 576:1.4E-28 
510 1165:9.6E-12 
512 1103:8.3E-34 
514 1041:1.6E-22 
515 1010:1.6E-19 
503 1382:7.8E-17 
519 886:8.4E-31 
523 762:3.9E-25 
518 917:1.8E-15 
500 1475:2.7E-42 
496 1599:7.6E-15 
501 1444:3.7E-14 
495 1631:1.8E-21 
510 1166:2.2E-15 
517 949:6.5E-12 
525 701:4.1E-31 
499 1507:5.5E-15 
497 1569:5.0E-20 
500 1476:2.7E-42 
528 608:2.0E-16 
498 1538:3.1E-12 
523 763:1.4E-14 
509 1197:3.5E-34 
515 1011:1.3E-19 
516 980:6.8E-47 
501 1445:1.5E-41 
505 1321:2.9E-30 
502 1414:2.5E-32 
514 1042:3.2E-17 
519 887:3.6E-20 
529 577:1.4E-28 
508 1228:6.5E-14 
521 825:2.2E-13 
511 1135:3.8E-29 
496 1600:3.2E-29 
526 670:2.7E-21 
522 794:1.1E-31 
512 1104:5.6E-30 
527 639:1.3E-24 
518 918:9.6E-13 
503 1383:4.6E-14 
520 856:2.7E-17 
513 1073:3.5E-19 
506 1290:3.6E-18 
530 546:8.8E-52 
496 1601:6.9E-27 
502 1415:1.7E-14 
505 1322:1.8E-30 
495 1632:1.5E-15 
529 578:9.6E-47 
520 857:4.1E-27 
518 919:2.0E-27 
497 1570:9.8E-14 
527 640:9.4E-19 
509 1198:1.0E-30 
524 733:9.7E-81 
530 547:3.0E-79 
504 1353:1.6E-11 
526 671:2.2E-24 
525 702:3.3E-16 
500 1477:7.8E-12 
523 764:3.7E-29 
499 1508:4.6E-29 
498 1539:3.0E-20 
522 795:8.6E-27 
507 1260:4.3E-13 
528 609:1.8E-31 
501 1446:1.1E-38 
512 1105:1.6E-11 
513 1074:3.1E-14 
514 1043:1.2E-16 
511 1136:7.2E-18 
503 1384:8.8E-15 
516 981:3.6E-72 
510 1167:1.2E-26 
518 920:1.3E-12 
530 548:1.2E-84 
496 1602:7.9E-17 
508 1230:3.8E-16 
525 703:2.3E-27 
497 1571:4.4E-19 
527 641:9.4E-19 
514 1044:4.2E-12 
499 1509:1.2E-23 
505 1323:1.8E-30 
501 1447:2.1E-36 
511 1137:6.4E-16 
504 1354:1.2E-14 
495 1633:1.4E-33 
498 1540:2.6E-15 
513 1075:3.2E-18 
512 1106:7.7E-30 
520 858:5.4E-12 
515 1013:6.9E-12 
528 610:1.0E-31 
502 1416:2.4E-15 
519 889:4.9E-12 
522 796:4.9E-13 
517 951:6.0E-14 
507 1261:1.0E-24 
523 765:1.8E-20 
509 1199:3.9E-34 
529 579:6.3E-43 
526 672:5.2E-16 
510 1169:2.3E-25 
496 1603:4.9E-38 
525 704:1.4E-25 
501 1448:1.6E-31 
495 1634:4.7E-14 
513 1076:1.8E-23 
515 1014:3.5E-30 
514 1045:1.9E-39 
524 735:3.0E-25 
502 1417:3.2E-16 
527 642:9.4E-19 
522 797:4.1E-19 
511 1138:1.0E-15 
520 859:3.0E-25 
516 983:8.9E-23 
518 921:8.9E-15 
497 1572:1.8E-13 
526 673:7.3E-18 
529 580:5.7E-43 
499 1510:2.8E-22 
500 1479:7.3E-43 
505 1324:1.7E-13 
509 1200:1.0E-30 
530 549:1.2E-84 
506 1293:3.7E-13 
528 611:1.2E-80 
503 1386:1.0E-24 
510 1170:1.4E-35 
508 1232:8.9E-20 
496 1604:3.9E-39 
500 1480:6.8E-16 
520 860:2.6E-17 
511 1139:1.9E-15 
530 550:1.2E-39 
501 1449:1.6E-31 
503 1387:1.3E-20 
524 736:3.7E-16 
502 1418:1.4E-19 
516 984:5.6E-39 
505 1325:1.5E-13 
518 922:1.5E-42 
522 798:6.3E-18 
513 1077:1.7E-14 
514 1046:7.0E-22 
507 1263:1.6E-12 
529 581:6.8E-33 
504 1356:5.2E-11 
523 767:4.1E-35 
525 705:3.3E-11 
497 1573:1.8E-21 
526 674:4.7E-75 
512 1108:1.0E-13 
527 643:9.4E-19 
499 1511:1.1E-39 
506 1294:2.0E-16 
509 1201:4.0E-17 
515 1015:2.4E-14 
528 612:8.2E-76 
496 1605:3.3E-45 
502 1419:3.3E-16 
497 1574:1.9E-25 
513 1078:7.7E-20 
503 1388:9.0E-21 
522 799:6.0E-21 
529 582:5.2E-84 
504 1357:5.4E-13 
506 1295:7.9E-15 
525 706:2.2E-12 
498 1543:2.4E-14 
528 613:7.6E-67 
530 551:1.4E-22 
512 1109:1.1E-15 
501 1450:1.6E-31 
519 892:9.6E-15 
524 737:2.1E-17 
500 1481:1.3E-13 
514 1047:9.8E-18 
507 1264:2.1E-49 
527 644:4.5E-30 
520 861:2.2E-20 
499 1512:2.2E-18 
523 768:1.3E-28 
516 985:2.5E-18 
526 675:2.6E-46 
515 1016:2.3E-11 
518 923:8.6E-12 
511 1140:5.1E-36 
527 645:1.2E-35 
522 800:1.2E-31 
498 1544:1.1E-12 
521 831:1.1E-21 
529 583:3.2E-80 
496 1606:3.5E-17 
505 1327:2.9E-20 
517 955:2.8E-21 
516 986:3.8E-31 
523 769:3.5E-17 
510 1172:5.6E-27 
501 1451:1.6E-31 
528 614:2.8E-73 
513 1079:5.8E-17 
530 552:1.5E-79 
511 1141:7.1E-25 
514 1048:1.4E-21 
512 1110:2.2E-14 
520 862:5.7E-22 
503 1389:1.2E-12 
508 1234:1.1E-15 
526 676:2.3E-12 
515 1017:9.6E-14 
509 1203:6.2E-16 
499 1513:2.6E-22 
529 584:1.3E-32 
513 1080:1.2E-18 
501 1452:1.6E-31 
522 801:2.5E-42 
514 1049:3.7E-23 
500 1483:5.2E-18 
496 1607:1.5E-15 
503 1390:2.3E-36 
502 1421:4.9E-61 
509 1204:3.6E-24 
528 615:1.1E-66 
519 894:5.2E-21 
520 863:1.6E-22 
499 1514:7.5E-33 
511 1142:4.1E-11 
497 1576:6.9E-20 
517 956:2.4E-15 
526 677:1.2E-17 
507 1266:2.3E-16 
505 1328:1.2E-16 
512 1111:1.7E-20 
525 708:3.5E-22 
498 1545:9.1E-21 
523 770:9.4E-28 
504 1359:2.4E-13 
524 739:1.1E-16 
530 553:8.1E-104 
515 1018:2.3E-14 
516 987:2.2E-15 
527 646:1.8E-34 
510 1173:5.7E-12 
499 1515:1.8E-32 
522 802:8.1E-29 
498 1546:3.3E-22 
516 988:2.7E-11 
524 740:1.1E-26 
511 1143:6.3E-14 
529 585:1.5E-30 
528 616:4.5E-66 
517 957:3.9E-40 
515 1019:2.2E-28 
525 709:3.2E-23 
512 1112:1.4E-18 
503 1391:5.1E-24 
509 1205:1.7E-19 
513 1081:1.6E-14 
502 1422:4.2E-15 
510 1174:5.1E-14 
500 1484:1.5E-15 
526 678:1.6E-13 
520 864:3.1E-19 
501 1453:1.6E-31 
514 1050:2.6E-38 
519 895:1.1E-22 
523 771:2.2E-19 
530 554:1.0E-107 
497 1578:2.8E-16 
530 555:1.5E-52 
499 1516:3.8E-16 
521 834:7.2E-11 
524 741:3.5E-19 
520 865:4.4E-83 
500 1485:2.6E-30 
501 1454:1.6E-31 
513 1082:1.1E-30 
526 679:3.8E-18 
516 989:3.7E-17 
509 1206:2.1E-21 
512 1113:9.1E-14 
523 772:6.0E-18 
496 1609:3.4E-13 
511 1144:7.1E-23 
522 803:3.4E-19 
502 1423:2.1E-15 
529 586:6.5E-16 
505 1330:2.6E-19 
515 1020:3.1E-11 
503 1392:2.0E-21 
517 958:2.5E-19 
514 1051:8.8E-42 
518 927:6.2E-17 
525 710:2.0E-49 
528 617:4.1E-73 
510 1175:2.5E-14 
508 1237:1.1E-12 
497 1579:8.0E-13 
499 1517:6.0E-16 
502 1424:4.3E-19 
506 1300:1.5E-15 
528 618:2.7E-34 
521 835:1.8E-20 
501 1455:1.6E-31 
525 711:3.7E-15 
522 804:1.0E-19 
503 1393:4.6E-57 
514 1052:1.2E-20 
517 959:1.8E-19 
516 990:1.4E-13 
513 1083:3.6E-110 
508 1238:2.1E-23 
523 773:8.8E-38 
511 1145:9.0E-27 
526 680:4.4E-21 
518 928:3.1E-12 
524 742:7.5E-51 
519 897:4.3E-18 
527 649:1.9E-17 
520 866:2.5E-27 
509 1207:7.2E-19 
505 1331:4.2E-33 
507 1269:3.0E-15 
530 556:1.5E-52 
529 587:1.3E-43 
521 836:1.6E-13 
496 1611:3.5E-30 
497 1580:1.2E-22 
513 1084:1.7E-20 
499 1518:6.7E-22 
504 1363:2.5E-16 
514 1053:5.5E-21 
517 960:4.8E-14 
509 1208:3.1E-31 
528 619:3.7E-78 
525 712:2.4E-54 
523 774:7.4E-17 
527 650:2.8E-35 
498 1549:2.3E-38 
518 929:4.4E-15 
526 681:3.7E-36 
510 1177:8.0E-18 
503 1394:5.2E-25 
522 805:1.6E-40 
505 1332:9.4E-22 
530 557:7.0E-28 
508 1239:9.6E-58 
501 1456:1.6E-31 
524 743:9.3E-38 
529 588:2.5E-18 
502 1425:7.3E-34 
507 1270:1.9E-13 
520 867:9.1E-19 
516 991:3.4E-33 
519 898:8.8E-14 
511 1146:1.3E-20 
512 1115:7.6E-11 
519 899:5.4E-15 
525 713:1.5E-16 
508 1240:4.7E-11 
527 651:1.7E-15 
517 961:1.6E-22 
522 806:3.9E-29 
518 930:9.9E-14 
516 992:9.0E-55 
496 1612:6.8E-30 
502 1426:7.3E-34 
503 1395:4.6E-14 
520 868:2.4E-15 
521 837:3.8E-18 
511 1147:1.1E-75 
528 620:3.9E-76 
507 1271:3.0E-12 
505 1333:3.0E-32 
497 1581:7.2E-26 
529 589:2.5E-18 
530 558:2.8E-18 
524 744:5.9E-35 
514 1054:5.9E-13 
501 1457:1.6E-31 
509 1209:1.3E-37 
512 1116:1.8E-12 
513 1085:6.9E-29 
499 1519:6.0E-19 
499 1520:4.3E-34 
496 1613:1.8E-35 
502 1427:7.3E-34 
517 962:6.6E-20 
524 745:2.4E-15 
514 1055:1.0E-22 
505 1334:3.4E-17 
497 1582:3.0E-15 
516 993:8.3E-31 
511 1148:7.6E-18 
507 1272:1.2E-16 
527 652:1.4E-27 
498 1551:2.1E-11 
521 838:9.6E-13 
520 869:4.8E-16 
515 1024:2.9E-17 
519 900:9.8E-21 
523 776:1.8E-21 
501 1458:7.7E-49 
518 931:8.7E-18 
530 559:4.5E-29 
508 1241:7.4E-14 
522 807:2.1E-15 
525 714:3.3E-25 
513 1086:6.6E-21 
528 621:4.5E-38 
529 590:4.5E-24 
509 1210:2.6E-25 
503 1396:8.4E-12 
499 1521:9.6E-18 
501 1459:1.7E-37 
498 1552:1.9E-27 
513 1087:6.7E-12 
502 1428:7.3E-34 
512 1118:2.4E-14 
503 1397:5.5E-25 
505 1335:2.5E-29 
523 777:2.3E-78 
526 684:1.4E-14 
521 839:1.2E-15 
529 591:3.0E-35 
496 1614:5.2E-20 
497 1583:2.3E-11 
516 994:2.5E-13 
527 653:8.4E-12 
515 1025:1.6E-18 
511 1149:6.2E-39 
507 1273:2.9E-32 
518 932:1.4E-21 
509 1211:2.5E-37 
528 622:3.4E-23 
524 746:9.7E-14 
530 560:2.6E-30 
525 715:2.9E-16 
522 808:4.0E-14 
514 1056:1.5E-31 
520 870:7.7E-21 
500 1491:3.9E-18 
513 1088:1.2E-19 
497 1584:4.5E-13 
498 1553:2.4E-11 
514 1057:3.7E-31 
525 716:8.4E-35 
502 1429:3.1E-17 
518 933:1.3E-16 
528 623:6.7E-17 
520 871:1.2E-21 
522 809:1.1E-24 
526 685:1.5E-43 
523 778:3.9E-56 
509 1212:2.0E-30 
527 654:6.0E-21 
499 1522:1.8E-28 
503 1398:3.7E-11 
511 1150:4.4E-40 
516 995:4.6E-28 
529 592:3.0E-35 
507 1274:1.6E-24 
524 747:2.0E-11 
512 1119:2.2E-28 
501 1460:4.8E-31 
510 1181:7.0E-18 
530 561:2.6E-30 
515 1026:5.2E-16 
505 1336:1.5E-20 
496 1616:2.8E-24 
524 748:4.3E-22 
499 1523:1.6E-33 
510 1182:3.7E-20 
501 1461:2.6E-44 
506 1306:2.5E-16 
516 996:4.5E-46 
520 872:5.1E-17 
514 1058:3.4E-22 
498 1554:7.2E-14 
513 1089:7.9E-14 
515 1027:1.3E-16 
526 686:2.5E-20 
511 1151:8.2E-76 
521 841:9.7E-35 
518 934:7.9E-16 
522 810:2.4E-21 
502 1430:7.2E-23 
530 562:2.7E-25 
529 593:1.4E-28 
528 624:1.4E-23 
512 1120:1.9E-21 
527 655:2.7E-39 
509 1213:3.3E-22 
523 779:6.1E-19 
525 717:7.6E-29 
498 1555:1.7E-14 
513 1090:4.4E-105 
501 1462:6.2E-41 
511 1152:2.1E-17 
505 1338:1.5E-22 
516 997:5.3E-39 
528 625:1.2E-41 
502 1431:8.9E-12 
529 594:1.4E-24 
525 718:5.1E-42 
527 656:2.1E-35 
526 687:1.4E-14 
518 935:4.0E-25 
496 1617:2.3E-34 
530 563:2.1E-34 
524 749:1.3E-16 
507 1276:3.9E-21 
520 873:7.7E-21 
499 1524:1.4E-24 
522 811:5.0E-39 
512 1121:3.5E-17 
531 532:4.7E-91 
523 780:4.0E-23 
514 1059:1.7E-26 
508 1245:7.9E-22 
506 1307:6.1E-12 
507 1277:2.8E-56 
500 1494:2.4E-11 
516 998:4.1E-77 
528 626:6.5E-16 
526 688:2.4E-11 
514 1060:2.0E-28 
529 595:8.1E-33 
503 1401:1.3E-14 
497 1587:1.1E-16 
523 781:7.0E-11 
530 564:2.1E-34 
525 719:4.7E-30 
511 1153:2.3E-28 
527 657:2.1E-16 
508 1246:6.1E-15 
513 1091:2.1E-13 
531 533:4.7E-91 
502 1432:4.7E-18 
518 936:6.0E-15 
520 874:6.9E-22 
510 1184:3.8E-29 
517 967:2.2E-11 
524 750:8.2E-22 
501 1463:1.1E-42 
512 1122:9.7E-13 
509 1215:2.4E-27 
496 1618:2.2E-19 
505 1339:1.0E-22 
499 1525:2.2E-30 
522 813:4.8E-24 
524 751:5.9E-16 
497 1588:6.8E-20 
509 1216:8.1E-18 
514 1061:4.1E-36 
527 658:1.9E-34 
521 844:5.1E-27 
528 627:7.9E-36 
520 875:4.7E-11 
503 1402:3.9E-13 
502 1433:1.5E-20 
531 534:1.3E-54 
513 1092:1.1E-38 
507 1278:8.3E-13 
526 689:6.9E-14 
499 1526:8.3E-36 
523 782:2.8E-15 
508 1247:6.7E-18 
505 1340:4.7E-32 
511 1154:5.0E-21 
530 565:7.6E-35 
518 937:1.3E-12 
529 596:4.9E-40 
517 968:4.9E-16 
501 1464:1.1E-17 
516 999:2.7E-16 
525 720:5.2E-13 
514 1062:1.3E-14 
507 1279:1.8E-17 
498 1558:1.3E-17 
524 752:6.4E-22 
523 783:6.1E-18 
503 1403:2.6E-20 
500 1496:8.1E-19 
508 1248:1.0E-21 
531 535:8.8E-50 
509 1217:7.6E-28 
516 1000:2.7E-53 
497 1589:3.8E-19 
530 566:1.0E-30 
501 1465:3.6E-42 
499 1527:2.2E-39 
521 845:1.4E-11 
526 690:4.6E-44 
515 1031:3.3E-17 
527 659:7.1E-90 
512 1124:1.1E-22 
522 814:4.6E-17 
513 1093:5.9E-25 
525 721:1.2E-15 
511 1155:6.5E-15 
520 876:2.9E-22 
510 1186:9.5E-18 
529 597:1.1E-34 
517 969:1.3E-17 
502 1434:4.5E-13 
528 628:7.3E-37 
497 1590:1.1E-21 
523 784:3.4E-23 
496 1621:1.4E-16 
503 1404:2.7E-11 
529 598:4.4E-36 
530 567:1.0E-30 
518 939:1.1E-11 
527 660:4.8E-16 
499 1528:3.0E-38 
517 970:2.1E-23 
501 1466:2.4E-43 
524 753:6.8E-43 
522 815:3.4E-25 
513 1094:3.7E-22 
528 629:8.4E-33 
507 1280:3.4E-16 
516 1001:2.5E-37 
520 877:2.1E-13 
505 1342:4.1E-16 
526 691:1.4E-22 
531 536:1.5E-91 
525 722:9.8E-17 
512 1125:2.4E-13 
508 1249:3.3E-12 
502 1435:5.1E-16 
514 1063:3.5E-27 
511 1156:2.3E-76 
509 1218:2.2E-25 
526 692:1.6E-23 
520 878:8.3E-23 
497 1591:2.5E-14 
499 1529:2.8E-19 
496 1622:1.1E-35 
529 599:4.4E-36 
501 1467:2.9E-18 
509 1219:2.0E-17 
514 1064:2.5E-18 
502 1436:1.6E-18 
505 1343:1.1E-22 
516 1002:5.1E-31 
523 785:4.7E-16 
510 1188:1.6E-20 
511 1157:3.6E-13 
528 630:3.9E-30 
530 568:9.7E-30 
525 723:2.4E-11 
522 816:9.6E-24 
508 1250:1.3E-16 
498 1560:2.6E-16 
531 537:1.1E-91 
500 1498:4.4E-22 
512 1126:1.1E-40 
527 661:2.5E-22 
524 754:2.3E-15 
519 909:9.7E-14 
530 569:1.7E-29 
497 1592:4.8E-20 
501 1468:2.6E-47 
496 1623:6.1E-19 
520 879:6.1E-21 
522 817:9.6E-27 
526 693:6.9E-11 
509 1220:9.8E-23 
500 1499:6.9E-86 
527 662:9.4E-18 
513 1096:2.5E-26 
525 724:1.3E-30 
529 600:5.9E-32 
516 1003:1.0E-30 
514 1065:1.0E-18 
512 1127:2.1E-12 
523 786:5.2E-33 
504 1375:5.6E-16 
524 755:1.1E-20 
499 1530:6.4E-30 
505 1344:2.5E-32 
502 1437:5.6E-24 
518 941:2.5E-25 
531 538:1.0E-90 
507 1282:4.3E-17 
498 1561:5.5E-23 
528 631:1.5E-25 
515 1034:4.5E-19 
511 1158:1.9E-13 
499 1531:2.8E-24 
530 570:2.4E-50 
497 1593:4.2E-13 
520 880:2.7E-21 
509 1221:2.0E-15 
511 1159:9.1E-21 
524 756:8.2E-19 
501 1469:9.7E-41 
517 973:1.2E-16 
523 787:2.2E-19 
500 1500:1.3E-16 
510 1190:3.4E-22 
514 1066:3.2E-21 
519 911:3.8E-11 
503 1407:9.3E-22 
502 1438:2.2E-49 
525 725:1.4E-11 
527 663:1.6E-17 
531 539:3.1E-87 
513 1097:6.3E-15 
515 1035:1.4E-15 
498 1562:1.8E-13 
522 818:1.9E-28 
526 694:2.6E-30 
516 1004:2.5E-67 
496 1624:4.6E-20 
505 1345:3.4E-17 
529 601:3.5E-42 
528 632:1.9E-31 
519 912:4.3E-19 
496 1625:4.0E-22 
505 1346:3.1E-16 
503 1408:2.5E-13 
498 1563:6.3E-49 
525 726:6.7E-16 
531 540:8.0E-98 
508 1253:6.0E-15 
526 695:1.9E-12 
502 1439:5.2E-12 
516 1005:3.2E-41 
527 664:1.7E-14 
509 1222:5.2E-37 
520 881:2.4E-24 
499 1532:8.6E-16 
511 1160:2.0E-26 
524 757:7.0E-14 
514 1067:3.3E-13 
522 819:1.5E-27 
513 1098:3.4E-12 
523 788:3.3E-15 
515 1036:9.6E-20 
529 602:7.5E-16 
512 1129:4.5E-28 
530 571:3.1E-16 
521 850:1.7E-18 
528 633:5.1E-29 
507 1284:1.3E-16 
501 1470:1.3E-26 
496 1626:1.1E-28 
498 1564:3.8E-32 
499 1533:1.8E-26 
501 1471:1.9E-22 
529 603:7.5E-16 
514 1068:1.6E-15 
528 634:1.4E-19 
523 789:5.2E-73 
524 758:2.8E-15 
512 1130:8.6E-22 
509 1223:3.5E-25 
530 572:4.0E-16 
502 1440:8.3E-27 
513 1099:1.7E-33 
521 851:1.1E-14 
527 665:8.8E-12 
510 1192:1.1E-21 
504 1378:4.5E-12 
531 541:2.4E-26 
522 820:2.0E-27 
515 1037:5.2E-22 
505 1347:7.1E-27 
511 1161:1.1E-13 
525 727:1.6E-29 
503 1409:5.7E-15 
520 882:5.5E-16 
516 1006:2.9E-20 
517 975:4.8E-16 
526 696:5.4E-16 
508 1254:1.9E-14 
500 1503:1.0E-18 
496 1627:5.2E-30 
527 666:6.3E-15 
511 1162:9.7E-20 
502 1441:8.0E-14 
522 821:1.1E-44 
523 790:3.9E-25 
504 1379:1.8E-13 
501 1472:5.0E-44 
513 1100:2.3E-12 
508 1255:2.2E-33 
498 1565:2.1E-14 
528 635:5.4E-110 
519 914:1.8E-13 
512 1131:1.3E-21 
525 728:8.2E-39 
531 542:1.9E-30 
524 759:1.3E-16 
530 573:1.2E-28 
509 1224:4.8E-41 
499 1534:9.2E-17 
529 604:7.8E-16 
507 1286:2.8E-30 
517 976:1.0E-12 
510 1193:1.9E-15 
505 1348:5.8E-31 
516 1007:1.3E-26 
503 1410:1.4E-16 
521 852:6.1E-15 
526 697:1.2E-17 
520 883:1.1E-15 
520 884:2.6E-16 
499 1535:5.9E-28 
530 574:7.0E-29 
496 1628:6.5E-27 
514 1070:3.6E-17 
501 1473:2.9E-44 
518 946:1.9E-16 
527 667:6.5E-46 
525 729:1.9E-14 
502 1442:2.5E-18 
510 1194:2.4E-15 
529 605:9.9E-16 
511 1163:3.6E-35 
526 698:4.0E-34 
524 760:9.2E-15 
517 977:3.3E-13 
507 1287:2.1E-15 
519 915:4.4E-14 
503 1411:2.4E-13 
523 791:5.1E-29 
513 1101:9.8E-25 
516 1008:4.9E-22 
515 1039:1.3E-12 
497 1597:6.5E-15 
522 822:1.3E-23 
505 1349:1.0E-18 
531 543:8.7E-42 
528 636:5.3E-41 
509 1225:2.1E-39 
498 1567:2.3E-26 
509 1226:2.2E-34 
496 1629:4.3E-24 
529 606:8.6E-16 
502 1443:5.3E-17 
501 1474:5.8E-22 
497 1598:1.1E-11 
503 1412:7.9E-15 
530 575:2.0E-34 
506 1319:1.9E-11 
531 544:1.3E-86 
522 823:3.3E-33 
523 792:5.0E-30 
508 1257:2.3E-35 
520 885:8.3E-22 
515 1040:2.5E-24 
500 1505:1.2E-22 
528 637:3.9E-36 
519 916:1.1E-27 
526 699:2.5E-24 
499 1536:1.6E-15 
514 1071:4.5E-25 
511 1164:3.1E-16 
524 761:5.0E-42 
527 668:6.7E-16 
513 1102:3.9E-16 
505 1350:9.9E-16 
512 1133:2.6E-25 
525 730:2.3E-16 
521 854:5.9E-22 
507 1288:2.3E-14 
500 1506:2.0E-13 
501 1475:1.9E-35 
506 1320:1.9E-11 
505 1351:1.4E-28 
522 824:3.1E-11 
496 1630:6.8E-14 
511 1165:7.2E-15 
507 1289:4.9E-14 
531 545:1.5E-31 
519 917:1.8E-15 
508 1258:3.5E-18 
520 886:2.1E-41 
498 1568:1.8E-24 
526 700:1.9E-21 
510 1196:1.4E-20 
516 1010:1.5E-37 
504 1382:3.6E-11 
512 1134:5.3E-11 
503 1413:1.5E-17 
517 979:1.3E-18 
524 762:9.1E-11 
528 638:1.0E-49 
529 607:1.1E-14 
525 731:1.4E-37 
513 1103:6.6E-24 
502 1444:2.2E-13 
514 1072:9.3E-26 
527 669:1.7E-36 
530 576:1.5E-27 
509 1227:5.2E-20 
523 793:1.0E-27 
499 1537:4.5E-38 
496 1631:9.0E-29 
498 1569:1.1E-13 
509 1228:2.0E-14 
522 825:3.1E-28 
512 1135:2.4E-35 
518 949:1.2E-12 
510 1197:3.6E-21 
524 763:1.4E-17 
530 577:1.5E-27 
515 1042:3.4E-57 
511 1166:3.6E-20 
529 608:2.0E-16 
505 1352:6.6E-20 
507 1290:7.4E-15 
519 918:9.6E-13 
506 1321:3.4E-15 
531 546:9.2E-50 
503 1414:5.2E-24 
513 1104:2.4E-25 
499 1538:1.4E-33 
527 670:2.7E-21 
520 887:1.7E-23 
497 1600:2.6E-17 
526 701:2.4E-14 
502 1445:1.5E-18 
528 639:6.4E-25 
514 1073:6.4E-24 
508 1259:6.6E-68 
501 1476:1.9E-35 
516 1011:5.2E-19 
521 856:3.2E-14 
523 794:1.1E-31 
498 1570:1.3E-38 
497 1601:2.3E-23 
520 888:1.1E-17 
502 1446:5.1E-13 
528 640:9.0E-25 
500 1508:1.4E-16 
524 764:2.3E-36 
517 981:2.1E-12 
527 671:2.2E-24 
516 1012:1.5E-12 
529 609:1.8E-31 
513 1105:8.0E-33 
521 857:5.5E-18 
509 1229:3.7E-14 
531 547:8.6E-86 
503 1415:4.0E-14 
523 795:8.6E-27 
506 1322:2.7E-15 
496 1632:1.1E-19 
508 1260:2.9E-22 
511 1167:1.6E-29 
525 733:1.9E-21 
505 1353:7.7E-32 
499 1539:4.2E-31 
526 702:1.8E-22 
530 578:6.4E-40 
514 1074:2.0E-22 
501 1477:2.9E-34 
519 919:2.0E-27 
510 1198:5.9E-23 
507 1291:1.4E-69 
522 826:1.3E-16 
501 1478:2.1E-20 
497 1602:9.2E-22 
496 1633:5.9E-31 
498 1571:1.9E-12 
505 1354:2.2E-25 
525 734:8.0E-24 
500 1509:6.2E-49 
516 1013:4.1E-29 
526 703:2.1E-43 
509 1230:9.5E-24 
502 1447:5.6E-15 
519 920:1.3E-12 
499 1540:6.2E-27 
515 1044:1.4E-54 
513 1106:5.8E-21 
527 672:5.2E-16 
517 982:3.8E-26 
504 1385:3.1E-12 
520 889:2.1E-19 
529 610:1.0E-31 
503 1416:2.1E-12 
524 765:5.4E-25 
506 1323:2.7E-15 
531 548:1.9E-121 
511 1168:4.5E-12 
510 1199:1.7E-22 
528 641:9.0E-25 
523 796:4.9E-13 
522 827:7.2E-23 
508 1261:5.1E-12 
530 579:2.3E-39 
507 1292:3.7E-11 
531 549:1.9E-121 
498 1572:4.8E-13 
496 1634:2.0E-20 
497 1603:7.6E-27 
527 673:7.3E-18 
515 1045:3.2E-20 
507 1293:8.0E-30 
521 859:1.6E-16 
522 828:1.2E-22 
500 1510:1.4E-27 
525 735:3.3E-19 
529 611:1.2E-80 
509 1231:7.7E-12 
518 952:1.8E-13 
520 890:3.0E-17 
508 1262:1.9E-32 
513 1107:4.6E-16 
519 921:8.9E-15 
510 1200:3.7E-31 
502 1448:9.4E-18 
528 642:9.0E-25 
511 1169:1.4E-32 
501 1479:3.2E-27 
505 1355:4.7E-26 
516 1014:1.4E-15 
523 797:4.1E-19 
530 580:2.0E-41 
530 581:3.6E-33 
496 1635:3.2E-12 
500 1511:3.7E-16 
512 1139:2.3E-27 
520 891:3.6E-13 
508 1263:2.1E-22 
497 1604:1.1E-25 
515 1046:3.4E-13 
507 1294:6.2E-11 
524 767:2.0E-21 
528 643:9.0E-25 
526 705:1.4E-19 
505 1356:2.1E-25 
513 1108:1.3E-15 
518 953:2.7E-13 
527 674:4.7E-75 
509 1232:6.8E-34 
501 1480:7.3E-32 
516 1015:3.3E-16 
531 550:6.8E-44 
522 829:9.8E-27 
529 612:8.2E-76 
502 1449:9.4E-18 
511 1170:2.0E-24 
519 922:1.5E-42 
503 1418:5.7E-22 
523 798:6.3E-18 
498 1573:5.1E-17 
507 1295:6.4E-12 
497 1605:6.6E-26 
528 644:3.2E-37 
524 768:2.1E-25 
505 1357:1.9E-23 
500 1512:2.2E-36 
516 1016:1.9E-39 
502 1450:9.4E-18 
514 1078:1.8E-28 
522 830:5.8E-24 
513 1109:8.7E-19 
499 1543:8.1E-33 
501 1481:7.2E-25 
527 675:2.6E-46 
509 1233:2.9E-21 
531 551:4.8E-19 
523 799:6.0E-21 
530 582:1.4E-80 
503 1419:1.4E-11 
525 737:8.0E-40 
498 1574:8.2E-17 
526 706:4.8E-13 
519 923:8.6E-12 
512 1140:2.1E-17 
518 954:3.6E-12 
520 892:5.4E-20 
529 613:7.6E-67 
506 1326:3.2E-12 
513 1110:2.0E-15 
498 1575:5.1E-13 
528 645:3.1E-37 
531 552:8.5E-95 
497 1606:2.4E-16 
502 1451:9.4E-18 
499 1544:2.0E-39 
506 1327:6.5E-15 
527 676:2.3E-12 
525 738:4.7E-26 
529 614:2.8E-73 
524 769:8.7E-18 
514 1079:2.6E-11 
530 583:5.7E-72 
523 800:1.2E-31 
511 1172:1.4E-41 
501 1482:2.5E-17 
521 862:1.7E-17 
500 1513:1.8E-47 
509 1234:4.0E-29 
516 1017:1.4E-31 
518 955:5.7E-13 
522 831:7.2E-41 
510 1203:8.1E-16 
520 893:2.4E-17 
505 1358:9.6E-16 
517 986:4.1E-14 
512 1141:2.2E-22 
522 832:1.3E-12 
497 1607:6.6E-24 
498 1576:1.8E-17 
500 1514:5.4E-17 
499 1545:9.9E-15 
531 553:7.0E-83 
523 801:2.5E-42 
503 1421:5.5E-51 
502 1452:9.4E-18 
530 584:7.1E-39 
514 1080:2.8E-40 
516 1018:2.1E-41 
513 1111:1.9E-11 
528 646:1.0E-39 
527 677:1.2E-17 
524 770:9.7E-31 
529 615:1.1E-66 
508 1266:1.1E-20 
520 894:7.9E-27 
509 1235:5.0E-21 
521 863:4.5E-11 
510 1204:1.3E-22 
506 1328:2.4E-13 
501 1483:1.0E-18 
511 1174:1.9E-15 
500 1515:2.3E-19 
525 740:9.8E-55 
531 554:2.7E-86 
514 1081:1.1E-22 
501 1484:6.4E-48 
497 1608:3.3E-14 
516 1019:1.7E-16 
517 988:4.8E-22 
499 1546:3.7E-40 
520 895:8.4E-30 
505 1360:4.4E-12 
510 1205:3.5E-17 
530 585:2.4E-27 
518 957:8.0E-23 
512 1143:1.0E-11 
515 1050:2.2E-13 
508 1267:6.3E-11 
524 771:5.0E-15 
521 864:7.9E-14 
526 709:9.6E-45 
527 678:1.6E-13 
529 616:4.5E-66 
503 1422:5.2E-15 
523 802:8.1E-29 
513 1112:9.9E-22 
507 1298:1.4E-12 
509 1236:1.8E-14 
522 833:7.6E-17 
502 1453:9.4E-18 
501 1485:7.7E-17 
527 679:3.8E-18 
498 1578:9.9E-16 
530 586:9.0E-18 
511 1175:1.3E-24 
509 1237:5.6E-27 
499 1547:1.9E-25 
519 927:6.2E-17 
502 1454:9.4E-18 
510 1206:4.8E-14 
513 1113:1.5E-15 
528 648:2.4E-13 
526 710:6.7E-29 
518 958:3.8E-19 
505 1361:1.4E-15 
529 617:4.1E-73 
521 865:1.5E-26 
515 1051:1.3E-15 
523 803:3.4E-19 
512 1144:7.1E-11 
524 772:1.9E-19 
516 1020:2.2E-32 
506 1330:1.3E-13 
520 896:3.7E-17 
507 1299:2.3E-13 
522 834:7.0E-21 
508 1268:3.2E-14 
514 1082:1.5E-62 
525 741:8.0E-21 
500 1516:1.0E-84 
531 555:1.1E-49 
517 989:1.5E-41 
503 1424:1.8E-17 
511 1176:5.5E-11 
526 711:2.3E-21 
505 1362:9.4E-31 
524 773:1.4E-44 
516 1021:4.5E-11 
520 897:2.5E-12 
500 1517:5.2E-12 
518 959:4.2E-19 
515 1052:6.2E-20 
506 1331:6.4E-20 
521 866:7.9E-12 
514 1083:3.8E-37 
501 1486:3.0E-19 
509 1238:4.5E-37 
507 1300:3.1E-14 
525 742:4.6E-24 
499 1548:1.5E-26 
523 804:1.0E-19 
512 1145:5.9E-37 
513 1114:5.8E-12 
528 649:5.0E-20 
508 1269:1.6E-14 
529 618:2.7E-34 
527 680:4.4E-21 
519 928:3.1E-12 
530 587:1.9E-48 
510 1207:2.4E-22 
502 1455:9.4E-18 
522 835:2.5E-24 
531 556:1.1E-49 
499 1549:6.2E-24 
527 681:3.7E-36 
508 1270:3.9E-23 
523 805:1.6E-40 
520 898:7.0E-23 
500 1518:3.6E-11 
530 588:4.2E-23 
512 1146:2.2E-14 
503 1425:8.8E-30 
524 774:3.7E-17 
531 557:4.7E-31 
522 836:1.7E-31 
529 619:3.7E-78 
528 650:6.9E-35 
516 1022:5.1E-23 
501 1487:2.7E-19 
514 1084:5.4E-21 
525 743:4.7E-36 
502 1456:9.4E-18 
526 712:2.0E-30 
519 929:4.4E-15 
506 1332:2.7E-16 
507 1301:5.0E-26 
513 1115:2.5E-28 
498 1580:5.8E-30 
505 1363:1.2E-25 
511 1177:1.8E-37 
510 1208:7.6E-19 
497 1611:3.7E-17 
509 1239:8.0E-18 
509 1240:7.1E-17 
510 1209:3.4E-32 
529 620:3.9E-76 
523 806:3.9E-29 
503 1426:8.8E-30 
525 744:6.8E-40 
508 1271:1.5E-12 
517 992:1.6E-12 
522 837:5.3E-45 
506 1333:4.4E-15 
502 1457:9.4E-18 
512 1147:2.6E-22 
511 1178:6.6E-14 
505 1364:1.6E-20 
500 1519:1.7E-14 
528 651:2.3E-19 
526 713:5.6E-12 
514 1085:1.6E-19 
518 961:1.2E-17 
516 1023:3.1E-17 
530 589:4.2E-23 
519 930:9.9E-14 
521 868:3.3E-15 
520 899:1.6E-21 
497 1612:5.3E-20 
515 1054:2.4E-57 
498 1581:9.0E-11 
499 1550:5.6E-20 
531 558:7.3E-17 
507 1302:1.5E-11 
500 1520:5.5E-15 
497 1613:7.1E-23 
506 1334:7.2E-11 
524 776:6.3E-27 
529 621:4.5E-38 
513 1117:4.2E-13 
511 1179:6.1E-20 
510 1210:1.1E-19 
530 590:7.9E-27 
503 1427:8.8E-30 
498 1582:1.2E-14 
516 1024:1.2E-23 
515 1055:1.9E-18 
499 1551:7.5E-25 
522 838:5.9E-34 
517 993:2.1E-17 
519 931:8.7E-18 
514 1086:4.9E-30 
509 1241:2.3E-17 
508 1272:1.3E-29 
531 559:2.1E-26 
528 652:1.5E-37 
518 962:9.2E-30 
502 1458:6.1E-18 
526 714:1.4E-48 
523 807:2.1E-15 
520 900:1.9E-27 
525 745:9.5E-33 
499 1552:1.9E-13 
530 591:1.9E-38 
503 1428:8.8E-30 
519 932:1.4E-21 
498 1583:4.7E-27 
531 560:6.5E-30 
526 715:5.1E-19 
501 1490:2.2E-20 
513 1118:3.4E-15 
528 653:4.9E-15 
522 839:1.3E-30 
502 1459:1.7E-13 
517 994:1.5E-83 
510 1211:3.2E-27 
523 808:4.0E-14 
529 622:3.4E-23 
524 777:1.3E-72 
506 1335:1.5E-15 
514 1087:4.0E-25 
516 1025:2.0E-32 
527 684:1.4E-14 
520 901:6.9E-18 
515 1056:1.7E-15 
512 1149:1.2E-26 
508 1273:2.7E-14 
507 1304:7.6E-18 
521 870:7.1E-18 
525 746:5.5E-25 
509 1242:1.9E-12 
497 1615:3.0E-12 
514 1088:1.7E-29 
516 1026:3.5E-33 
522 840:9.5E-16 
527 685:1.5E-43 
502 1460:1.0E-24 
512 1150:3.1E-18 
520 902:5.9E-15 
523 809:1.1E-24 
521 871:7.4E-14 
529 623:6.7E-17 
501 1491:4.6E-36 
511 1181:1.7E-43 
498 1584:1.0E-39 
505 1367:3.0E-11 
531 561:6.5E-30 
503 1429:1.6E-15 
519 933:1.3E-16 
526 716:7.3E-19 
504 1398:6.4E-13 
510 1212:1.1E-19 
524 778:5.6E-49 
509 1243:2.8E-24 
530 592:1.9E-38 
507 1305:7.6E-18 
508 1274:1.4E-11 
513 1119:1.4E-21 
518 964:2.2E-11 
528 654:2.0E-17 
499 1554:6.7E-39 
524 779:2.6E-22 
501 1492:1.3E-25 
523 810:2.4E-21 
497 1616:1.1E-20 
500 1523:4.7E-18 
512 1151:5.0E-20 
498 1585:2.3E-14 
516 1027:5.1E-50 
510 1213:1.3E-16 
527 686:2.5E-20 
519 934:7.9E-16 
511 1182:1.6E-13 
509 1244:2.2E-29 
502 1461:3.8E-18 
503 1430:4.5E-25 
508 1275:2.2E-21 
529 624:1.4E-23 
525 748:1.4E-24 
517 996:8.0E-19 
528 655:9.8E-49 
522 841:6.7E-16 
520 903:5.5E-17 
513 1120:4.9E-21 
531 562:6.0E-25 
507 1306:1.1E-15 
506 1337:1.8E-11 
514 1089:5.5E-11 
526 717:1.3E-85 
530 593:1.9E-39 
527 687:1.4E-14 
504 1400:1.7E-12 
503 1431:2.9E-15 
500 1524:9.4E-15 
511 1183:1.4E-11 
528 656:2.9E-42 
531 563:8.9E-28 
523 811:5.0E-39 
522 842:1.5E-17 
507 1307:2.2E-15 
498 1586:2.6E-21 
497 1617:1.7E-26 
509 1245:2.3E-37 
513 1121:6.2E-12 
506 1338:1.2E-13 
516 1028:3.3E-30 
501 1493:1.5E-19 
508 1276:1.7E-16 
499 1555:1.7E-35 
517 997:8.2E-14 
514 1090:2.1E-31 
526 718:4.6E-31 
505 1369:2.1E-12 
530 594:5.7E-32 
529 625:1.2E-41 
519 935:4.0E-25 
524 780:1.7E-17 
502 1462:2.4E-17 
520 904:1.2E-16 
497 1618:7.3E-22 
524 781:2.4E-15 
498 1587:3.3E-66 
520 905:1.6E-22 
517 998:9.4E-13 
526 719:1.9E-53 
521 874:9.7E-17 
500 1525:5.4E-14 
499 1556:2.8E-27 
516 1029:7.4E-49 
502 1463:2.5E-22 
527 688:2.4E-11 
512 1153:2.1E-25 
525 750:8.4E-53 
506 1339:2.5E-14 
513 1122:1.7E-30 
509 1246:1.1E-35 
522 843:8.1E-22 
532 533:0.0 
515 1060:2.1E-14 
518 967:9.5E-14 
503 1432:4.6E-19 
514 1091:2.3E-13 
529 626:6.5E-16 
504 1401:1.7E-11 
531 564:8.9E-28 
519 936:6.0E-15 
530 595:3.7E-35 
508 1277:2.8E-14 
511 1184:4.3E-37 
528 657:2.2E-12 
501 1494:1.1E-25 
500 1526:2.6E-14 
499 1557:4.6E-23 
498 1588:8.4E-13 
519 937:1.3E-12 
502 1464:1.2E-20 
515 1061:5.7E-20 
522 844:3.4E-17 
506 1340:4.2E-15 
526 720:9.4E-15 
513 1123:2.2E-13 
527 689:6.9E-14 
508 1278:7.7E-13 
523 813:4.8E-24 
511 1185:8.9E-13 
530 596:5.7E-33 
528 658:6.8E-39 
532 534:8.6E-52 
505 1371:2.2E-20 
501 1495:4.9E-33 
516 1030:9.4E-14 
524 782:3.1E-14 
509 1247:1.3E-30 
520 906:2.8E-18 
503 1433:7.9E-16 
531 565:8.1E-38 
517 999:1.4E-11 
518 968:9.2E-12 
529 627:7.9E-36 
514 1092:2.6E-23 
510 1217:8.0E-15 
498 1589:2.0E-12 
500 1527:1.5E-20 
520 907:1.3E-23 
528 659:1.6E-87 
527 690:4.6E-44 
524 783:9.9E-16 
509 1248:2.6E-44 
529 628:7.3E-37 
525 752:3.6E-38 
502 1465:1.7E-22 
499 1558:8.6E-23 
532 535:7.0E-55 
508 1279:1.1E-23 
501 1496:6.1E-46 
522 845:5.5E-27 
523 814:4.6E-17 
513 1124:6.6E-19 
514 1093:7.0E-26 
516 1031:2.4E-42 
530 597:3.7E-36 
531 566:4.4E-23 
512 1155:2.2E-11 
515 1062:3.4E-17 
511 1186:3.2E-29 
526 721:2.5E-21 
517 1001:1.3E-11 
499 1559:3.4E-30 
500 1528:3.0E-11 
529 629:8.4E-33 
509 1249:4.2E-28 
526 722:1.3E-17 
512 1156:1.3E-24 
502 1466:4.0E-17 
522 846:1.2E-15 
508 1280:3.2E-19 
501 1497:5.4E-27 
511 1187:1.1E-31 
516 1032:2.9E-12 
528 660:7.6E-20 
524 784:9.2E-25 
503 1435:1.6E-15 
532 536:6.5E-129 
519 939:1.1E-11 
518 970:5.5E-15 
527 691:1.4E-22 
514 1094:9.0E-37 
531 567:4.4E-23 
523 815:3.4E-25 
510 1218:6.8E-14 
520 908:3.4E-16 
530 598:1.2E-41 
505 1373:3.3E-23 
513 1125:2.3E-15 
525 753:3.4E-29 
505 1374:7.4E-17 
500 1529:8.9E-46 
526 723:9.9E-13 
532 537:4.5E-137 
512 1157:4.9E-26 
501 1498:2.0E-45 
509 1250:4.2E-48 
515 1064:3.0E-12 
520 909:1.1E-22 
513 1126:1.7E-110 
497 1622:2.7E-24 
524 785:2.5E-21 
530 599:1.2E-41 
522 847:1.1E-32 
511 1188:3.4E-37 
528 661:4.2E-19 
527 692:1.6E-23 
531 568:2.1E-28 
523 816:9.6E-24 
514 1095:5.3E-11 
504 1405:2.9E-12 
503 1436:4.8E-21 
529 630:3.9E-30 
508 1281:5.0E-31 
506 1343:2.4E-14 
518 971:9.2E-11 
516 1033:5.0E-30 
525 754:2.1E-14 
499 1560:3.2E-47 
528 662:3.2E-20 
499 1561:1.8E-24 
500 1530:7.4E-15 
502 1468:2.6E-16 
501 1499:6.8E-18 
509 1251:1.3E-14 
522 848:4.5E-21 
519 941:2.5E-25 
508 1282:5.2E-16 
506 1344:3.0E-15 
520 910:7.9E-20 
531 569:1.3E-22 
525 755:2.2E-11 
505 1375:4.0E-24 
532 538:1.3E-139 
516 1034:1.9E-11 
524 786:8.2E-26 
527 693:6.9E-11 
514 1096:1.8E-27 
529 631:1.5E-25 
512 1158:7.2E-21 
526 724:6.0E-16 
530 600:7.8E-36 
515 1065:1.9E-33 
503 1437:4.1E-25 
517 1003:8.5E-12 
523 817:9.6E-27 
510 1220:6.9E-15 
499 1562:4.6E-45 
521 880:3.4E-15 
520 911:3.2E-16 
512 1159:8.8E-32 
524 787:1.4E-14 
514 1097:1.6E-28 
523 818:1.9E-28 
500 1531:1.9E-11 
511 1190:1.7E-43 
532 539:1.5E-114 
513 1128:5.0E-18 
501 1500:1.6E-45 
528 663:2.4E-14 
527 694:2.6E-30 
529 632:1.9E-31 
516 1035:3.8E-42 
502 1469:3.7E-24 
526 725:1.6E-23 
498 1593:8.0E-35 
497 1624:9.7E-12 
518 973:8.4E-15 
530 601:1.3E-38 
508 1283:1.0E-23 
515 1066:3.4E-19 
509 1252:9.9E-12 
517 1004:1.8E-17 
506 1345:9.7E-11 
531 570:1.3E-43 
503 1438:1.8E-35 
525 756:9.2E-16 
498 1594:6.9E-11 
497 1625:3.2E-23 
499 1563:4.6E-14 
502 1470:1.4E-13 
501 1501:5.2E-33 
511 1191:4.2E-12 
530 602:1.5E-14 
508 1284:3.7E-21 
509 1253:5.5E-46 
513 1129:1.2E-24 
518 974:4.8E-13 
524 788:8.0E-19 
503 1439:9.9E-15 
516 1036:8.1E-21 
528 664:1.2E-15 
512 1160:3.4E-19 
527 695:1.9E-12 
526 726:2.4E-24 
514 1098:2.4E-20 
515 1067:1.5E-57 
522 850:8.7E-43 
520 912:1.8E-21 
510 1222:2.2E-74 
529 633:5.1E-29 
525 757:5.6E-16 
531 571:2.4E-17 
506 1346:1.5E-13 
523 819:1.5E-27 
532 540:9.6E-105 
507 1315:2.5E-11 
529 634:1.4E-19 
500 1533:4.9E-11 
497 1626:5.6E-31 
499 1564:2.9E-33 
530 603:1.5E-14 
511 1192:1.6E-19 
507 1316:2.5E-11 
510 1223:2.1E-11 
502 1471:8.6E-12 
521 882:4.2E-13 
532 541:3.1E-29 
516 1037:5.3E-32 
513 1130:7.8E-20 
501 1502:3.4E-40 
522 851:2.3E-32 
520 913:5.3E-17 
505 1378:1.3E-20 
504 1409:7.8E-18 
509 1254:1.2E-21 
525 758:1.8E-14 
524 789:3.3E-82 
526 727:3.8E-46 
517 1006:1.6E-14 
514 1099:9.7E-36 
523 820:2.0E-27 
528 665:1.4E-15 
506 1347:3.6E-15 
508 1285:9.2E-19 
503 1440:4.1E-19 
527 696:5.4E-16 
518 975:2.7E-14 
531 572:2.2E-17 
528 666:3.0E-16 
497 1627:2.5E-41 
522 852:2.4E-29 
529 635:5.4E-110 
503 1441:6.5E-14 
499 1565:4.6E-31 
524 790:2.9E-16 
511 1193:6.1E-20 
527 697:1.2E-17 
526 728:7.0E-23 
513 1131:1.0E-20 
532 542:2.9E-38 
501 1503:1.1E-48 
509 1255:4.2E-17 
521 883:4.9E-12 
516 1038:7.4E-19 
520 914:8.1E-24 
525 759:2.5E-15 
505 1379:8.4E-31 
514 1100:8.0E-30 
506 1348:3.4E-18 
510 1224:2.5E-28 
523 821:1.1E-44 
515 1069:8.1E-27 
512 1162:3.7E-22 
530 604:1.3E-14 
502 1472:6.4E-18 
504 1410:2.7E-14 
531 573:1.1E-28 
499 1566:9.4E-27 
497 1628:8.6E-17 
498 1597:1.4E-35 
503 1442:8.0E-19 
501 1504:9.4E-22 
520 915:6.2E-20 
530 605:1.3E-14 
505 1380:4.9E-26 
506 1349:5.6E-16 
529 636:5.3E-41 
522 853:6.5E-15 
527 698:4.0E-34 
500 1535:1.3E-17 
526 729:1.1E-18 
523 822:1.3E-23 
511 1194:1.8E-52 
510 1225:6.7E-31 
525 760:8.9E-17 
519 946:1.9E-16 
517 1008:8.3E-12 
508 1287:3.8E-13 
502 1473:1.7E-17 
509 1256:1.3E-14 
518 977:5.2E-13 
524 791:1.9E-25 
514 1101:2.4E-35 
512 1163:2.4E-13 
516 1039:4.7E-49 
532 543:4.6E-42 
513 1132:9.3E-32 
528 667:2.9E-43 
531 574:3.0E-27 
516 1040:3.5E-14 
497 1629:2.7E-11 
520 916:5.9E-29 
529 637:3.9E-36 
508 1288:1.8E-16 
501 1505:1.1E-43 
522 854:1.6E-31 
524 792:4.2E-22 
503 1443:4.6E-17 
510 1226:1.6E-24 
511 1195:2.2E-49 
504 1412:1.1E-15 
526 730:7.5E-25 
517 1009:2.2E-11 
528 668:3.9E-20 
506 1350:1.4E-12 
527 699:2.5E-24 
523 823:3.3E-33 
532 544:3.7E-68 
525 761:4.2E-31 
530 606:1.1E-14 
509 1257:6.3E-19 
513 1133:4.3E-31 
502 1474:3.3E-79 
514 1102:8.0E-25 
515 1071:2.0E-14 
531 575:1.0E-27 
499 1567:3.0E-21 
515 1072:2.5E-11 
500 1537:6.8E-18 
498 1599:3.1E-25 
499 1568:3.0E-18 
526 731:2.7E-23 
523 824:3.1E-11 
528 669:4.5E-44 
527 700:1.9E-21 
506 1351:1.3E-16 
530 607:1.5E-14 
522 855:5.3E-21 
524 793:4.8E-17 
531 576:1.4E-22 
505 1382:7.7E-14 
520 917:7.9E-22 
529 638:1.0E-49 
503 1444:2.9E-15 
501 1506:7.1E-36 
517 1010:4.9E-20 
502 1475:3.6E-39 
510 1227:5.6E-12 
509 1258:6.4E-28 
513 1134:7.9E-16 
532 545:4.5E-32 
525 762:2.5E-15 
521 886:2.8E-37 
514 1103:1.9E-34 
516 1041:1.4E-26 
508 1289:7.2E-21 
511 1196:4.4E-19 
512 1165:2.9E-13 
520 918:1.5E-13 
500 1538:7.6E-13 
499 1569:1.1E-41 
532 546:1.9E-51 
530 608:1.5E-14 
506 1352:2.5E-12 
503 1445:1.4E-17 
523 825:3.1E-28 
528 670:5.4E-26 
508 1290:6.5E-12 
514 1104:2.9E-34 
529 639:6.4E-25 
507 1321:5.6E-15 
531 577:1.4E-22 
511 1197:4.2E-51 
513 1135:3.4E-32 
517 1011:3.3E-19 
502 1476:3.6E-39 
510 1228:1.4E-18 
524 794:4.5E-28 
516 1042:1.1E-14 
525 763:1.1E-12 
518 980:1.0E-16 
527 701:2.4E-14 
519 949:1.2E-12 
509 1259:1.8E-24 
501 1507:1.7E-16 
514 1105:1.4E-20 
501 1508:9.7E-36 
500 1539:5.9E-14 
499 1570:8.2E-22 
508 1291:1.6E-11 
524 795:1.5E-16 
532 547:3.6E-84 
511 1198:6.4E-14 
518 981:5.0E-14 
502 1477:3.0E-12 
531 578:2.3E-46 
513 1136:3.4E-12 
529 640:9.0E-25 
522 857:3.0E-28 
516 1043:1.3E-24 
503 1446:6.3E-14 
527 702:1.8E-22 
523 826:1.3E-16 
506 1353:7.0E-18 
512 1167:3.0E-26 
509 1260:5.7E-36 
520 919:6.9E-38 
507 1322:4.6E-15 
525 764:4.1E-18 
504 1415:4.2E-13 
497 1632:2.9E-17 
528 671:1.8E-26 
530 609:1.9E-32 
510 1229:2.2E-15 
526 733:3.2E-84 
516 1044:9.4E-11 
500 1540:7.4E-17 
532 548:5.2E-95 
526 734:4.9E-14 
499 1571:5.8E-34 
511 1199:6.0E-76 
528 672:3.8E-20 
515 1075:3.1E-12 
518 982:3.1E-46 
514 1106:3.9E-47 
497 1633:7.0E-35 
501 1509:5.0E-20 
504 1416:5.9E-11 
509 1261:9.5E-25 
530 610:2.7E-35 
522 858:3.3E-22 
507 1323:4.6E-15 
521 889:2.5E-12 
527 703:2.1E-43 
502 1478:4.1E-15 
508 1292:1.1E-38 
523 827:7.2E-23 
503 1447:1.5E-17 
525 765:3.2E-19 
520 920:3.9E-26 
529 641:9.0E-25 
510 1230:1.6E-13 
524 796:2.8E-15 
531 579:1.0E-42 
506 1354:1.9E-13 
498 1603:1.3E-11 
523 828:1.2E-22 
519 952:1.8E-13 
514 1107:5.1E-18 
509 1262:1.9E-15 
502 1479:4.8E-82 
501 1510:1.1E-25 
497 1634:7.3E-17 
532 549:5.2E-95 
529 642:9.0E-25 
506 1355:1.5E-13 
526 735:1.6E-20 
530 611:1.8E-75 
516 1045:8.8E-74 
508 1293:6.2E-17 
512 1169:7.2E-22 
524 797:1.8E-11 
507 1324:1.9E-21 
522 859:3.0E-32 
517 1014:5.7E-40 
513 1138:4.7E-14 
504 1417:3.6E-18 
525 766:3.6E-14 
528 673:1.1E-23 
520 921:3.2E-24 
499 1572:1.5E-20 
511 1200:5.3E-21 
531 580:1.8E-42 
505 1386:3.8E-23 
498 1604:2.4E-17 
501 1511:4.3E-38 
523 829:9.8E-27 
527 705:1.4E-19 
499 1573:2.4E-36 
529 643:9.0E-25 
528 674:6.4E-76 
506 1356:6.7E-12 
508 1294:2.4E-21 
512 1170:1.3E-21 
514 1108:3.1E-27 
518 984:3.9E-17 
507 1325:2.0E-21 
516 1046:9.1E-29 
526 736:2.0E-18 
520 922:1.2E-71 
513 1139:2.4E-42 
517 1015:1.9E-13 
502 1480:4.6E-20 
525 767:1.7E-23 
510 1232:1.9E-20 
531 581:1.1E-30 
532 550:3.6E-44 
524 798:2.5E-23 
509 1263:8.4E-42 
522 860:4.7E-15 
505 1387:4.5E-29 
519 953:2.7E-13 
511 1201:2.1E-12 
530 612:6.8E-84 
510 1233:2.8E-14 
506 1357:1.4E-17 
519 954:3.6E-12 
513 1140:4.0E-12 
528 675:1.1E-50 
515 1078:5.0E-16 
499 1574:1.8E-28 
531 582:2.5E-98 
527 706:4.8E-13 
524 799:8.4E-21 
526 737:2.4E-23 
525 768:7.3E-55 
530 613:3.4E-78 
532 551:3.6E-20 
520 923:1.3E-23 
517 1016:1.5E-13 
509 1264:3.5E-12 
501 1512:5.7E-21 
502 1481:2.3E-13 
507 1326:1.1E-71 
508 1295:2.4E-12 
500 1543:5.8E-11 
523 830:5.8E-24 
514 1109:2.2E-17 
505 1388:8.7E-15 
516 1047:4.1E-25 
522 861:1.1E-25 
529 644:3.2E-37 
500 1544:8.5E-16 
499 1575:2.0E-16 
522 862:8.1E-31 
526 738:1.8E-15 
516 1048:1.3E-32 
498 1606:1.6E-27 
519 955:5.7E-13 
506 1358:2.2E-13 
530 614:1.8E-78 
507 1327:1.4E-15 
515 1079:8.4E-13 
504 1420:1.2E-11 
505 1389:1.3E-17 
529 645:3.1E-37 
511 1203:8.7E-36 
501 1513:6.3E-30 
510 1234:3.8E-20 
528 676:5.9E-21 
508 1296:7.8E-12 
520 924:5.9E-17 
525 769:2.4E-15 
514 1110:1.3E-27 
509 1265:4.4E-13 
531 583:8.9E-84 
512 1172:1.7E-26 
524 800:4.5E-40 
532 552:3.0E-81 
513 1141:5.7E-31 
523 831:7.2E-41 
531 584:2.9E-35 
499 1576:9.8E-34 
521 894:2.4E-21 
502 1483:1.3E-19 
498 1607:5.5E-30 
500 1545:4.0E-21 
523 832:1.3E-12 
530 615:5.9E-71 
511 1204:1.7E-53 
505 1390:7.8E-13 
524 801:5.1E-41 
528 677:2.3E-19 
506 1359:5.4E-13 
508 1297:1.6E-14 
515 1080:1.0E-13 
517 1018:5.0E-17 
525 770:4.5E-26 
501 1514:2.8E-48 
529 646:1.0E-39 
513 1142:6.3E-17 
520 925:7.6E-14 
516 1049:5.8E-27 
510 1235:4.9E-18 
522 863:2.3E-32 
532 553:1.4E-112 
526 739:1.3E-14 
514 1111:6.1E-32 
509 1266:1.7E-89 
510 1236:5.8E-16 
521 895:2.8E-34 
513 1143:2.1E-12 
514 1112:1.1E-21 
527 709:9.6E-45 
530 616:3.4E-75 
528 678:7.6E-16 
526 740:1.5E-29 
523 833:7.6E-17 
524 802:3.3E-22 
517 1019:3.8E-49 
518 988:1.2E-18 
504 1422:2.6E-11 
500 1546:6.1E-27 
502 1484:4.2E-18 
507 1329:1.9E-31 
516 1050:6.1E-41 
499 1577:7.4E-23 
522 864:8.2E-45 
508 1298:1.0E-17 
520 926:3.6E-16 
511 1205:1.4E-35 
525 771:6.4E-17 
501 1515:2.8E-35 
531 585:5.2E-30 
532 554:5.0E-119 
512 1174:2.8E-14 
498 1608:1.6E-60 
519 957:8.0E-23 
509 1267:2.6E-21 
505 1391:4.5E-28 
502 1485:7.0E-29 
532 555:5.6E-52 
530 617:5.0E-74 
519 958:3.8E-19 
507 1330:1.0E-24 
514 1113:9.3E-16 
512 1175:3.6E-16 
513 1144:8.5E-18 
522 865:1.3E-17 
518 989:1.7E-29 
510 1237:1.8E-19 
509 1268:1.3E-34 
499 1578:2.5E-29 
531 586:4.2E-15 
526 741:2.2E-25 
516 1051:3.0E-77 
525 772:3.7E-32 
529 648:2.4E-13 
527 710:6.7E-29 
524 803:4.3E-14 
511 1206:2.1E-25 
528 679:5.9E-20 
505 1392:5.1E-32 
508 1299:3.2E-15 
501 1516:1.6E-15 
523 834:7.0E-21 
520 927:7.7E-24 
527 711:2.3E-21 
525 773:8.4E-26 
500 1548:1.4E-16 
505 1393:8.7E-18 
508 1300:7.3E-15 
523 835:2.5E-24 
501 1517:9.1E-49 
528 680:7.4E-18 
498 1610:3.4E-13 
531 587:1.3E-37 
506 1362:4.1E-18 
532 556:5.6E-52 
522 866:3.6E-22 
520 928:4.2E-15 
526 742:2.1E-50 
515 1083:1.7E-20 
504 1424:5.0E-11 
510 1238:2.5E-31 
511 1207:2.3E-46 
524 804:5.4E-14 
529 649:5.0E-20 
530 618:1.4E-36 
519 959:4.2E-19 
502 1486:1.7E-17 
509 1269:7.1E-51 
513 1145:9.7E-36 
507 1331:3.0E-13 
499 1579:1.8E-17 
516 1052:1.9E-17 
508 1301:2.6E-13 
500 1549:1.6E-44 
498 1611:5.6E-15 
531 588:1.6E-19 
524 805:1.1E-36 
511 1208:1.5E-57 
505 1394:4.6E-20 
521 898:1.8E-14 
523 836:1.7E-31 
518 991:8.1E-15 
509 1270:1.5E-35 
499 1580:1.0E-18 
525 774:1.6E-16 
527 712:2.0E-30 
506 1363:1.1E-18 
526 743:1.5E-46 
502 1487:3.5E-18 
516 1053:7.8E-20 
513 1146:1.2E-24 
501 1518:9.5E-23 
514 1115:3.8E-15 
522 867:9.7E-32 
507 1332:3.7E-20 
528 681:6.3E-31 
510 1239:1.8E-16 
530 619:2.6E-89 
520 929:1.1E-19 
512 1177:9.5E-33 
532 557:6.3E-30 
529 650:6.9E-35 
501 1519:1.8E-26 
525 775:1.4E-35 
513 1147:2.6E-19 
516 1054:9.6E-18 
522 868:9.7E-33 
499 1581:6.1E-36 
520 930:2.0E-23 
508 1302:1.1E-13 
514 1116:1.1E-27 
529 651:2.3E-19 
527 713:5.6E-12 
506 1364:4.0E-13 
530 620:7.4E-89 
523 837:5.3E-45 
519 961:1.2E-17 
507 1333:6.1E-14 
509 1271:8.4E-27 
526 744:1.5E-30 
521 899:2.6E-19 
528 682:4.5E-13 
524 806:4.7E-35 
510 1240:4.0E-17 
531 589:1.6E-19 
511 1209:1.6E-28 
532 558:3.4E-17 
500 1551:1.2E-14 
505 1396:6.9E-16 
499 1582:2.6E-24 
519 962:9.2E-30 
524 807:8.8E-12 
516 1055:1.5E-18 
511 1210:6.1E-54 
517 1024:1.1E-22 
532 559:5.7E-33 
501 1520:1.5E-45 
514 1117:7.6E-12 
509 1272:1.1E-22 
529 652:1.5E-37 
526 745:6.0E-20 
510 1241:7.7E-19 
522 869:1.0E-19 
525 776:5.8E-22 
503 1458:2.7E-19 
513 1148:4.6E-17 
528 683:1.9E-13 
521 900:1.6E-23 
520 931:4.3E-23 
527 714:1.4E-48 
512 1179:3.6E-16 
523 838:5.9E-34 
530 621:1.3E-35 
498 1613:8.0E-11 
508 1303:7.9E-14 
518 993:7.6E-15 
531 590:6.2E-20 
505 1397:5.5E-19 
500 1552:3.2E-25 
530 622:2.5E-24 
531 591:3.4E-39 
501 1521:2.2E-21 
523 839:1.3E-30 
529 653:4.9E-15 
526 746:7.9E-15 
525 777:3.7E-24 
532 560:2.7E-31 
514 1118:2.0E-28 
528 684:8.0E-15 
513 1149:7.6E-20 
508 1304:1.8E-11 
499 1583:1.4E-15 
510 1242:1.3E-14 
516 1056:1.2E-30 
517 1025:4.7E-16 
518 994:2.7E-24 
509 1273:3.7E-26 
522 870:4.1E-80 
527 715:5.1E-19 
503 1459:5.8E-17 
511 1211:5.1E-25 
520 932:1.8E-24 
507 1335:2.2E-12 
501 1522:1.3E-49 
499 1584:1.5E-17 
503 1460:2.4E-14 
520 933:2.0E-21 
502 1491:8.4E-25 
524 809:4.6E-17 
519 964:2.2E-11 
528 685:5.7E-44 
525 778:6.7E-27 
522 871:1.1E-31 
532 561:2.7E-31 
514 1119:3.1E-18 
530 623:1.1E-22 
510 1243:5.1E-19 
512 1181:2.6E-13 
506 1367:2.8E-13 
531 592:3.4E-39 
527 716:7.3E-19 
509 1274:5.3E-22 
529 654:2.0E-17 
511 1212:2.7E-36 
516 1057:4.5E-60 
523 840:9.5E-16 
505 1398:6.5E-17 
507 1336:1.9E-13 
526 747:1.1E-17 
508 1305:1.8E-11 
513 1150:2.7E-19 
518 995:4.3E-13 
528 686:4.5E-26 
531 593:5.3E-36 
498 1616:1.9E-18 
499 1585:1.0E-20 
501 1523:5.5E-30 
523 841:6.7E-16 
503 1461:3.6E-21 
515 1089:2.1E-15 
530 624:4.7E-32 
516 1058:6.5E-25 
525 779:1.3E-11 
532 562:8.1E-26 
518 996:2.3E-15 
507 1337:5.1E-73 
522 872:3.6E-25 
500 1554:4.1E-15 
529 655:9.8E-49 
527 717:1.3E-85 
520 934:1.8E-16 
513 1151:4.4E-20 
508 1306:2.1E-18 
514 1120:5.1E-27 
511 1213:8.8E-19 
526 748:1.8E-25 
510 1244:6.9E-14 
512 1182:8.7E-17 
524 810:6.2E-17 
504 1430:1.8E-14 
505 1399:2.4E-23 
509 1275:1.4E-33 
503 1462:1.9E-12 
518 997:9.8E-12 
500 1555:3.0E-14 
530 625:1.2E-38 
501 1524:2.3E-17 
513 1152:4.6E-13 
514 1121:1.7E-30 
505 1400:3.0E-18 
527 718:4.6E-31 
512 1183:1.5E-12 
516 1059:3.4E-26 
532 563:1.4E-29 
526 749:6.9E-24 
525 780:8.0E-39 
515 1090:7.1E-19 
524 811:5.3E-40 
509 1276:1.8E-28 
528 687:2.2E-18 
531 594:4.9E-30 
508 1307:1.3E-13 
520 935:2.6E-37 
529 656:2.9E-42 
522 873:3.6E-30 
510 1245:4.1E-29 
523 842:1.5E-17 
502 1494:2.9E-14 
499 1587:8.9E-16 
529 657:2.2E-12 
510 1246:6.5E-22 
527 719:1.9E-53 
528 688:2.8E-14 
514 1122:1.9E-18 
498 1618:5.0E-14 
513 1153:7.4E-27 
525 781:2.5E-11 
518 998:1.9E-14 
523 843:8.1E-22 
522 874:4.5E-33 
531 595:1.6E-34 
501 1525:2.1E-26 
524 812:6.1E-13 
520 936:9.7E-21 
511 1215:2.2E-18 
505 1401:9.9E-11 
519 967:9.5E-14 
526 750:4.7E-21 
512 1184:1.2E-30 
509 1277:5.8E-21 
532 564:1.4E-29 
516 1060:2.0E-24 
530 626:6.3E-18 
503 1463:2.0E-16 
517 1029:1.4E-15 
499 1588:1.1E-25 
501 1526:1.9E-51 
532 565:4.8E-40 
522 875:6.7E-26 
528 689:2.6E-15 
530 627:5.0E-38 
512 1185:5.1E-11 
509 1278:1.1E-31 
510 1247:6.0E-21 
524 813:1.6E-17 
514 1123:4.6E-12 
511 1216:5.1E-13 
503 1464:1.7E-19 
518 999:2.4E-17 
529 658:6.8E-39 
533 534:8.6E-52 
516 1061:3.0E-24 
515 1092:3.4E-12 
505 1402:1.9E-29 
525 782:2.1E-23 
526 751:7.0E-14 
527 720:9.4E-15 
519 968:9.2E-12 
523 844:3.4E-17 
513 1154:7.0E-12 
520 937:6.6E-22 
507 1340:6.9E-14 
531 596:6.2E-35 
499 1589:3.6E-24 
514 1124:1.8E-36 
523 845:5.5E-27 
515 1093:3.5E-16 
498 1620:2.4E-45 
521 907:2.9E-13 
530 628:4.0E-39 
518 1000:2.6E-16 
533 535:7.0E-55 
502 1496:2.7E-31 
524 814:8.2E-15 
529 659:1.6E-87 
509 1279:8.3E-93 
517 1031:6.6E-21 
510 1248:7.2E-31 
532 566:5.7E-39 
531 597:1.1E-29 
513 1155:8.1E-12 
520 938:6.1E-15 
505 1403:2.4E-22 
503 1465:2.6E-16 
522 876:2.7E-15 
525 783:7.6E-34 
526 752:2.8E-21 
501 1527:9.2E-58 
507 1341:5.1E-29 
527 721:2.5E-21 
516 1062:6.8E-16 
511 1217:1.2E-17 
528 690:2.5E-46 
512 1186:7.2E-11 
506 1373:7.5E-13 
517 1032:5.9E-16 
522 877:8.7E-27 
498 1621:2.0E-21 
524 815:4.0E-16 
531 598:3.1E-35 
505 1404:3.3E-20 
525 784:8.4E-13 
526 753:3.0E-34 
514 1125:1.4E-18 
509 1280:2.8E-52 
520 939:1.2E-13 
512 1187:1.1E-14 
527 722:1.3E-17 
502 1497:5.6E-15 
530 629:5.0E-43 
499 1590:8.3E-37 
528 691:4.9E-23 
515 1094:5.1E-15 
519 970:5.5E-15 
532 567:5.7E-39 
529 660:7.6E-20 
516 1063:3.4E-33 
518 1001:1.2E-17 
503 1466:1.1E-14 
513 1156:1.6E-19 
501 1528:4.9E-40 
523 846:1.2E-15 
507 1342:7.8E-13 
511 1218:1.4E-15 
533 536:6.5E-129 
523 847:1.1E-32 
509 1281:3.9E-13 
506 1374:4.7E-13 
519 971:9.2E-11 
524 816:1.1E-19 
526 754:1.9E-19 
503 1467:4.8E-15 
522 878:1.7E-20 
502 1498:1.6E-27 
511 1219:2.0E-13 
532 568:1.9E-27 
512 1188:4.7E-13 
508 1312:4.2E-17 
530 630:2.9E-32 
533 537:4.5E-137 
500 1560:1.6E-18 
531 599:3.1E-35 
498 1622:4.4E-12 
518 1002:4.8E-14 
521 909:5.7E-11 
529 661:4.2E-19 
527 723:9.9E-13 
513 1157:2.6E-41 
516 1064:3.0E-21 
525 785:3.7E-14 
510 1250:4.0E-21 
501 1529:5.6E-23 
528 692:6.9E-29 
514 1126:6.4E-40 
499 1591:9.4E-19 
524 817:2.0E-29 
500 1561:4.8E-20 
526 755:9.8E-20 
516 1065:4.6E-13 
533 538:1.3E-139 
509 1282:4.0E-35 
520 941:2.1E-33 
529 662:3.2E-20 
503 1468:6.0E-15 
532 569:1.2E-26 
515 1096:2.7E-13 
523 848:4.5E-21 
530 631:3.1E-34 
502 1499:1.9E-47 
499 1592:1.5E-24 
525 786:1.7E-55 
527 724:6.0E-16 
511 1220:4.5E-26 
513 1158:4.7E-36 
507 1344:4.7E-14 
508 1313:1.4E-22 
517 1034:2.7E-12 
501 1530:7.9E-47 
522 879:3.1E-16 
528 693:8.0E-14 
531 600:4.6E-35 
518 1003:4.2E-18 
514 1127:5.7E-16 
499 1593:8.1E-13 
502 1500:1.5E-24 
530 632:3.1E-30 
500 1562:5.3E-17 
516 1066:2.3E-15 
526 756:2.7E-20 
518 1004:5.6E-14 
509 1283:1.1E-42 
501 1531:1.1E-28 
531 601:2.2E-37 
532 570:3.3E-46 
528 694:4.9E-32 
517 1035:1.3E-19 
533 539:1.5E-114 
503 1469:6.3E-19 
519 973:8.4E-15 
513 1159:3.8E-32 
505 1407:4.3E-24 
514 1128:4.5E-12 
522 880:2.2E-25 
527 725:1.6E-23 
510 1252:5.5E-13 
511 1221:4.0E-32 
524 818:5.4E-20 
520 942:2.0E-18 
521 911:4.2E-15 
529 663:2.4E-14 
525 787:6.9E-17 
533 540:9.6E-105 
501 1532:3.7E-20 
498 1625:8.9E-11 
527 726:2.4E-24 
516 1067:1.3E-17 
505 1408:1.3E-17 
507 1346:2.4E-14 
525 788:2.7E-27 
518 1005:4.0E-14 
509 1284:1.7E-52 
510 1253:9.8E-28 
523 850:8.7E-43 
514 1129:7.8E-15 
522 881:1.4E-31 
502 1501:6.4E-11 
530 633:6.2E-32 
531 602:2.6E-12 
512 1191:9.9E-11 
529 664:1.2E-15 
517 1036:3.8E-20 
500 1563:1.8E-66 
519 974:4.8E-13 
513 1160:5.6E-15 
532 571:4.2E-19 
520 943:2.2E-15 
524 819:2.9E-13 
504 1439:4.0E-13 
511 1222:1.4E-19 
517 1037:2.8E-16 
522 882:2.0E-25 
510 1254:7.8E-18 
502 1502:6.4E-15 
499 1595:2.6E-21 
520 944:1.2E-21 
528 696:5.6E-19 
513 1161:2.1E-15 
532 572:3.9E-19 
500 1564:1.4E-27 
515 1099:1.2E-13 
509 1285:1.0E-36 
514 1130:5.9E-29 
533 541:3.1E-29 
524 820:2.1E-30 
519 975:2.7E-14 
507 1347:6.7E-16 
525 789:4.3E-29 
526 758:1.7E-19 
501 1533:7.3E-24 
527 727:3.8E-46 
511 1223:3.5E-15 
531 603:2.6E-12 
516 1068:2.7E-15 
529 665:1.4E-15 
505 1409:6.6E-21 
512 1192:2.7E-33 
530 634:3.3E-23 
506 1378:7.4E-14 
503 1471:3.4E-13 
523 851:2.3E-32 
521 914:6.7E-17 
506 1379:1.2E-23 
499 1596:2.1E-13 
524 821:1.9E-37 
525 790:5.4E-16 
514 1131:3.7E-32 
502 1503:2.3E-31 
513 1162:2.2E-16 
509 1286:6.4E-11 
532 573:1.5E-33 
520 945:7.0E-18 
511 1224:6.1E-32 
533 542:2.9E-38 
529 666:3.0E-16 
500 1565:1.4E-22 
527 728:7.0E-23 
517 1038:1.6E-15 
530 635:2.4E-74 
505 1410:9.5E-20 
504 1441:1.5E-14 
523 852:2.4E-29 
507 1348:2.6E-20 
528 697:4.2E-22 
503 1472:3.0E-16 
512 1193:3.9E-11 
526 759:5.1E-14 
508 1317:1.2E-12 
531 604:2.5E-12 
501 1534:9.4E-19 
522 883:5.2E-16 
499 1597:7.2E-18 
501 1535:5.1E-41 
500 1566:3.7E-13 
530 636:6.9E-43 
514 1132:2.0E-18 
513 1163:4.6E-14 
517 1039:5.3E-18 
516 1070:1.5E-15 
525 791:6.0E-37 
508 1318:1.2E-12 
523 853:6.5E-15 
520 946:8.8E-21 
533 543:4.6E-42 
503 1473:4.9E-16 
527 729:1.1E-18 
505 1411:8.9E-18 
509 1287:2.0E-26 
521 915:4.6E-19 
512 1194:9.8E-17 
519 977:5.2E-13 
524 822:9.8E-23 
515 1101:2.1E-18 
529 667:2.9E-43 
531 605:2.8E-12 
528 698:8.9E-40 
511 1225:1.5E-28 
532 574:7.4E-35 
526 760:1.5E-17 
522 884:7.0E-13 
498 1629:1.8E-18 
512 1195:3.0E-21 
527 730:7.5E-25 
499 1598:1.4E-17 
531 606:2.5E-12 
528 699:6.8E-25 
501 1536:4.7E-39 
520 947:1.6E-22 
517 1040:4.8E-43 
523 854:1.6E-31 
514 1133:1.7E-26 
515 1102:3.2E-13 
516 1071:4.3E-27 
533 544:3.7E-68 
511 1226:3.7E-39 
510 1257:8.2E-11 
524 823:4.5E-43 
525 792:1.8E-50 
505 1412:2.8E-21 
509 1288:1.1E-27 
507 1350:3.0E-21 
513 1164:1.0E-12 
526 761:3.4E-40 
532 575:1.4E-35 
522 885:3.3E-33 
503 1474:9.8E-49 
529 668:3.9E-20 
500 1567:9.6E-33 
502 1505:4.5E-28 
530 637:5.3E-35 
521 916:4.5E-29 
523 855:5.3E-21 
500 1568:1.2E-23 
498 1630:8.1E-18 
530 638:8.3E-54 
529 669:4.5E-44 
511 1227:5.3E-14 
514 1134:2.3E-17 
527 731:2.7E-23 
505 1413:1.4E-29 
518 1010:1.8E-12 
509 1289:4.4E-33 
504 1444:6.3E-13 
524 824:9.7E-16 
516 1072:7.7E-37 
501 1537:1.2E-48 
533 545:4.5E-32 
520 948:6.9E-13 
510 1258:3.5E-28 
513 1165:1.7E-18 
512 1196:2.3E-39 
531 607:4.4E-12 
532 576:5.9E-34 
499 1599:1.5E-15 
517 1041:5.3E-16 
528 700:1.4E-22 
507 1351:6.8E-12 
522 886:4.1E-17 
525 793:1.1E-39 
502 1506:4.0E-21 
503 1475:7.1E-27 
505 1414:5.5E-24 
499 1600:6.0E-19 
509 1290:1.2E-22 
525 794:3.1E-52 
503 1476:7.1E-27 
513 1166:1.1E-11 
500 1569:1.1E-17 
517 1042:1.6E-40 
532 577:5.9E-34 
508 1321:3.1E-20 
512 1197:2.0E-21 
528 701:4.3E-20 
516 1073:2.4E-24 
519 980:1.0E-16 
510 1259:4.0E-14 
511 1228:4.6E-33 
520 949:3.3E-14 
530 639:2.9E-32 
529 670:5.4E-26 
522 887:1.4E-39 
533 546:1.9E-51 
531 608:9.8E-13 
526 763:4.6E-16 
518 1011:1.5E-13 
498 1631:5.5E-24 
502 1507:3.6E-13 
524 825:9.0E-26 
501 1538:1.7E-29 
514 1135:6.2E-34 
526 764:8.1E-30 
498 1632:2.0E-25 
512 1198:5.8E-22 
516 1074:1.8E-27 
532 578:2.5E-38 
521 919:1.1E-39 
499 1601:1.2E-27 
533 547:3.6E-84 
528 702:2.9E-19 
522 888:5.1E-15 
508 1322:2.6E-20 
519 981:5.0E-14 
500 1570:1.3E-34 
527 733:3.2E-84 
517 1043:4.9E-18 
503 1477:2.6E-11 
510 1260:2.8E-24 
502 1508:8.1E-26 
507 1353:3.5E-12 
501 1539:7.2E-54 
529 671:1.8E-26 
531 609:7.9E-28 
525 795:2.0E-41 
524 826:4.8E-19 
530 640:2.8E-18 
511 1229:3.8E-22 
505 1415:2.7E-18 
513 1167:3.0E-25 
514 1136:5.7E-12 
509 1291:5.3E-18 
523 857:3.0E-28 
532 579:3.2E-38 
501 1540:2.7E-28 
518 1013:1.7E-14 
508 1323:2.6E-20 
522 889:1.2E-71 
500 1571:7.6E-16 
499 1602:6.9E-22 
530 641:2.8E-18 
533 548:5.2E-95 
525 796:2.6E-22 
509 1292:8.0E-20 
510 1261:1.1E-12 
512 1199:2.5E-24 
531 610:2.4E-36 
529 672:3.8E-20 
503 1478:5.6E-14 
519 982:3.1E-46 
526 765:2.0E-20 
521 920:5.6E-18 
511 1230:2.0E-40 
517 1044:5.9E-30 
516 1075:1.1E-17 
528 703:1.2E-44 
523 858:3.3E-22 
514 1137:8.9E-15 
527 734:4.9E-14 
515 1106:4.0E-12 
520 951:2.7E-16 
507 1354:5.7E-15 
524 827:6.8E-11 
502 1509:1.2E-77 
517 1045:4.0E-20 
498 1634:4.3E-13 
499 1603:4.5E-30 
531 611:3.1E-90 
533 549:5.2E-95 
511 1231:1.9E-14 
529 673:1.1E-23 
507 1355:2.7E-14 
525 797:8.6E-11 
522 890:5.5E-14 
515 1107:6.5E-13 
503 1479:8.1E-58 
518 1014:3.8E-28 
520 952:1.2E-13 
530 642:2.8E-18 
532 580:8.9E-38 
502 1510:3.1E-37 
509 1293:2.6E-46 
527 735:1.6E-20 
501 1541:2.0E-30 
506 1386:8.9E-14 
523 859:3.0E-32 
528 704:2.7E-13 
524 828:1.5E-18 
500 1572:1.9E-13 
512 1200:3.2E-22 
513 1169:1.3E-27 
514 1138:1.7E-11 
516 1076:6.5E-15 
500 1573:7.8E-17 
533 550:3.6E-44 
509 1294:2.5E-29 
515 1108:7.8E-12 
513 1170:3.3E-25 
525 798:2.9E-11 
506 1387:2.7E-16 
523 860:4.7E-15 
519 984:3.9E-17 
503 1480:3.5E-16 
511 1232:6.1E-62 
521 922:9.0E-24 
518 1015:5.6E-14 
502 1511:2.9E-17 
498 1635:1.2E-15 
510 1263:9.9E-34 
524 829:2.5E-19 
526 767:3.4E-25 
522 891:4.8E-16 
529 674:6.4E-76 
507 1356:6.0E-12 
530 643:2.8E-18 
532 581:1.9E-31 
531 612:8.9E-83 
528 705:2.4E-23 
520 953:1.1E-15 
514 1139:1.3E-27 
527 736:2.0E-18 
499 1604:9.1E-36 
501 1543:4.0E-51 
522 892:3.8E-16 
526 768:1.2E-31 
511 1233:3.4E-33 
499 1605:1.8E-27 
500 1574:1.3E-19 
515 1109:2.9E-25 
520 954:2.7E-19 
513 1171:6.5E-15 
514 1140:1.0E-30 
521 923:2.0E-14 
532 582:1.2E-82 
516 1078:1.8E-18 
533 551:3.6E-20 
507 1357:1.2E-11 
503 1481:9.3E-16 
529 675:1.1E-50 
525 799:6.2E-28 
530 644:1.6E-34 
523 861:1.1E-25 
524 830:1.6E-11 
528 706:3.1E-18 
502 1512:1.4E-33 
505 1419:5.7E-11 
531 613:4.5E-73 
509 1295:1.8E-38 
518 1016:3.1E-13 
527 737:2.4E-23 
528 707:4.5E-13 
506 1389:1.8E-15 
514 1141:6.0E-26 
499 1606:3.6E-23 
531 614:1.1E-72 
510 1265:7.5E-12 
525 800:4.3E-29 
505 1420:2.0E-18 
509 1296:6.0E-17 
526 769:1.0E-15 
508 1327:2.5E-19 
523 862:8.1E-31 
527 738:1.8E-15 
533 552:3.0E-81 
532 583:4.9E-73 
502 1513:5.9E-87 
530 645:1.9E-37 
522 893:4.5E-14 
524 831:8.6E-56 
520 955:1.0E-21 
500 1575:1.2E-16 
529 676:5.9E-21 
501 1544:4.0E-66 
516 1079:1.6E-14 
507 1358:7.3E-14 
513 1172:7.3E-19 
511 1234:3.2E-58 
530 646:1.1E-38 
523 863:2.3E-32 
500 1576:3.4E-22 
511 1235:1.5E-39 
529 677:2.3E-19 
532 584:1.2E-39 
507 1359:9.6E-62 
531 615:1.4E-71 
513 1173:9.5E-16 
525 801:1.2E-25 
502 1514:1.0E-24 
509 1297:2.5E-22 
499 1607:2.2E-20 
514 1142:3.1E-11 
508 1328:1.4E-16 
533 553:1.4E-112 
518 1018:9.9E-14 
526 770:1.1E-27 
501 1545:3.1E-18 
524 832:5.9E-15 
516 1080:1.6E-74 
503 1483:4.0E-25 
510 1266:1.1E-21 
522 894:1.5E-51 
527 739:1.3E-14 
512 1204:3.2E-20 
505 1421:1.1E-12 
520 956:5.8E-15 
513 1174:1.2E-15 
533 554:5.0E-119 
499 1608:4.1E-15 
506 1391:6.3E-16 
531 616:8.4E-73 
500 1577:5.9E-15 
517 1050:7.3E-18 
518 1019:3.0E-32 
532 585:3.5E-30 
512 1205:4.3E-11 
509 1298:5.2E-20 
520 957:1.3E-29 
524 833:1.6E-18 
502 1515:3.8E-29 
526 771:1.7E-19 
501 1546:9.7E-44 
516 1081:4.8E-23 
510 1267:2.5E-19 
529 678:7.6E-16 
514 1143:2.1E-16 
523 864:8.2E-45 
530 647:1.2E-23 
503 1484:2.9E-17 
522 895:2.0E-22 
519 988:1.2E-18 
511 1236:1.7E-44 
525 802:1.5E-54 
528 709:3.5E-46 
507 1360:2.5E-51 
515 1112:3.0E-17 
527 740:1.5E-29 
510 1268:2.2E-24 
529 679:5.9E-20 
525 803:1.3E-25 
513 1175:3.4E-13 
503 1485:2.5E-18 
528 710:2.1E-30 
499 1609:4.3E-19 
502 1516:8.9E-46 
509 1299:3.5E-19 
511 1237:2.0E-41 
532 586:5.0E-21 
530 648:4.9E-17 
523 865:1.3E-17 
524 834:3.1E-12 
521 927:1.2E-14 
533 555:5.6E-52 
520 958:6.7E-21 
527 741:2.2E-25 
512 1206:5.8E-15 
518 1020:1.7E-11 
514 1144:1.1E-16 
506 1392:2.9E-14 
517 1051:1.5E-13 
501 1547:5.1E-38 
515 1113:1.9E-30 
508 1330:6.3E-22 
516 1082:7.8E-41 
526 772:2.6E-21 
522 896:5.8E-13 
531 617:3.3E-67 
500 1578:7.4E-15 
519 989:1.7E-29 
503 1486:6.9E-16 
501 1548:3.3E-29 
502 1517:6.7E-17 
526 773:1.2E-41 
513 1176:3.8E-14 
532 587:5.5E-44 
522 897:2.4E-12 
514 1145:2.5E-25 
523 866:3.6E-22 
505 1424:4.5E-19 
516 1083:3.8E-19 
527 742:2.1E-50 
528 711:2.9E-27 
507 1362:3.9E-20 
509 1300:4.3E-39 
508 1331:2.8E-22 
531 618:3.9E-35 
533 556:5.6E-52 
530 649:5.6E-24 
524 835:3.8E-32 
511 1238:1.0E-43 
512 1207:6.5E-16 
517 1052:7.5E-20 
525 804:1.4E-14 
510 1269:3.0E-25 
529 680:7.4E-18 
520 959:4.2E-19 
517 1053:1.8E-17 
514 1146:2.2E-26 
503 1487:3.1E-17 
526 774:1.3E-15 
533 557:6.3E-30 
532 588:7.0E-24 
502 1518:1.6E-13 
520 960:5.2E-14 
525 805:6.2E-25 
512 1208:4.9E-26 
507 1363:8.4E-21 
499 1611:5.4E-34 
531 619:3.0E-81 
510 1270:1.6E-29 
528 712:1.1E-32 
530 650:2.1E-39 
500 1580:2.8E-38 
516 1084:4.7E-26 
523 867:9.7E-32 
509 1301:7.3E-21 
529 681:6.3E-31 
522 898:2.4E-29 
501 1549:2.3E-24 
524 836:9.6E-33 
527 743:1.5E-46 
511 1239:3.7E-14 
513 1177:4.9E-18 
519 991:8.1E-15 
501 1550:1.1E-32 
507 1364:8.0E-13 
525 806:2.6E-37 
499 1612:6.4E-23 
517 1054:9.2E-38 
511 1240:9.6E-35 
530 651:3.9E-31 
529 682:4.5E-13 
509 1302:2.7E-15 
524 837:2.3E-48 
513 1178:1.1E-14 
510 1271:3.0E-19 
516 1085:1.2E-25 
520 961:1.1E-24 
532 589:7.0E-24 
500 1581:3.6E-20 
531 620:7.7E-91 
528 713:4.5E-16 
514 1147:4.3E-38 
512 1209:8.1E-20 
522 899:7.0E-55 
527 744:1.5E-30 
523 868:9.7E-33 
521 930:8.6E-19 
508 1333:4.9E-22 
533 558:3.4E-17 
502 1519:2.0E-22 
499 1613:2.1E-34 
504 1458:4.9E-12 
500 1582:4.2E-14 
516 1086:1.6E-34 
513 1179:1.2E-25 
524 838:9.5E-46 
502 1520:2.6E-29 
527 745:6.0E-20 
501 1551:2.8E-26 
533 559:5.7E-33 
509 1303:5.2E-22 
519 993:7.6E-15 
531 621:1.2E-32 
522 900:1.4E-53 
528 714:4.9E-54 
510 1272:6.9E-20 
525 807:8.0E-17 
523 869:1.0E-19 
511 1241:1.1E-32 
532 590:1.0E-25 
517 1055:1.3E-21 
530 652:2.9E-23 
521 931:2.5E-13 
518 1024:6.6E-14 
512 1210:6.7E-17 
526 776:3.7E-19 
507 1365:3.9E-39 
508 1334:4.5E-34 
520 962:7.9E-50 
529 683:1.9E-13 
499 1614:1.2E-24 
503 1490:9.7E-11 
500 1583:5.2E-25 
532 591:2.1E-35 
525 808:5.4E-21 
519 994:2.7E-24 
530 653:2.0E-18 
524 839:3.3E-31 
529 684:8.0E-15 
527 746:7.9E-15 
531 622:3.2E-23 
502 1521:3.1E-19 
509 1304:1.1E-19 
501 1552:1.6E-18 
510 1273:2.7E-12 
518 1025:1.4E-19 
528 715:1.8E-24 
508 1335:8.2E-56 
504 1459:2.8E-14 
523 870:4.1E-80 
526 777:1.9E-78 
522 901:8.4E-12 
520 963:4.3E-18 
516 1087:3.1E-34 
533 560:2.7E-31 
511 1242:6.7E-30 
512 1211:1.0E-22 
506 1397:1.3E-18 
514 1149:5.4E-50 
516 1088:2.3E-54 
502 1522:1.1E-16 
511 1243:4.9E-18 
530 654:5.1E-33 
524 840:3.9E-13 
499 1615:1.1E-17 
522 902:5.7E-24 
531 623:6.1E-18 
527 747:1.1E-17 
528 716:1.1E-14 
517 1057:8.1E-14 
518 1026:8.6E-15 
505 1429:3.8E-16 
520 964:4.2E-18 
508 1336:2.0E-35 
515 1119:6.7E-18 
514 1150:2.9E-35 
519 995:4.3E-13 
523 871:1.1E-31 
506 1398:4.8E-11 
513 1181:1.2E-13 
512 1212:7.9E-19 
510 1274:7.5E-11 
503 1491:4.4E-17 
533 561:2.7E-31 
525 809:1.1E-13 
529 685:5.7E-44 
500 1584:4.3E-36 
509 1305:1.1E-19 
526 778:6.9E-52 
532 592:2.1E-35 
523 872:3.6E-25 
525 810:3.9E-40 
501 1554:1.9E-33 
499 1616:9.6E-32 
528 717:1.3E-85 
515 1120:9.1E-15 
505 1430:1.0E-25 
519 996:2.3E-15 
518 1027:6.4E-12 
517 1058:5.5E-13 
512 1213:8.6E-18 
513 1182:5.2E-18 
527 748:1.8E-25 
522 903:4.9E-13 
511 1244:4.1E-18 
502 1523:2.2E-11 
526 779:1.7E-22 
530 655:7.2E-38 
506 1399:3.7E-11 
520 965:3.7E-20 
514 1151:2.2E-40 
529 686:4.5E-26 
516 1089:6.4E-12 
533 562:8.1E-26 
521 934:3.8E-11 
510 1275:7.5E-31 
509 1306:7.2E-21 
531 624:5.3E-26 
524 841:8.5E-23 
532 593:7.1E-36 
522 904:1.1E-19 
523 873:3.6E-30 
526 780:1.1E-22 
528 718:1.5E-31 
511 1245:3.3E-27 
500 1586:1.1E-27 
525 811:3.8E-28 
502 1524:7.3E-15 
508 1338:1.1E-54 
530 656:3.3E-37 
521 935:4.6E-35 
516 1090:2.6E-20 
532 594:1.2E-30 
501 1555:3.5E-49 
505 1431:5.3E-11 
533 563:1.4E-29 
510 1276:2.2E-17 
531 625:2.5E-39 
529 687:2.2E-18 
517 1059:2.2E-13 
520 966:1.7E-13 
509 1307:7.9E-32 
524 842:4.9E-12 
519 997:9.8E-12 
527 749:6.9E-24 
499 1617:2.7E-23 
499 1618:1.8E-30 
512 1215:3.7E-20 
500 1587:3.7E-81 
532 595:2.5E-36 
508 1339:1.8E-55 
520 967:1.7E-14 
511 1246:6.6E-76 
522 905:6.5E-34 
526 781:1.0E-14 
510 1277:5.1E-17 
513 1184:2.9E-29 
509 1308:4.4E-14 
523 874:4.5E-33 
514 1153:5.4E-27 
525 812:8.0E-19 
519 998:1.9E-14 
528 719:8.0E-54 
506 1401:4.4E-12 
527 750:4.7E-21 
531 626:5.2E-13 
530 657:9.2E-16 
533 564:1.4E-29 
501 1556:1.2E-56 
502 1525:3.7E-12 
516 1091:7.3E-29 
517 1060:8.0E-14 
505 1432:7.4E-18 
529 688:2.8E-14 
507 1371:9.0E-11 
516 1092:6.6E-19 
501 1557:4.0E-30 
520 968:5.4E-19 
503 1495:5.2E-11 
510 1278:1.3E-72 
519 999:2.4E-17 
524 844:9.1E-16 
500 1588:3.5E-12 
517 1061:2.7E-20 
504 1464:3.3E-15 
522 906:1.6E-15 
515 1123:6.7E-41 
529 689:2.6E-15 
528 720:2.9E-13 
513 1185:1.4E-14 
502 1526:8.0E-26 
533 565:4.8E-40 
530 658:5.8E-40 
523 875:6.7E-26 
508 1340:2.5E-22 
505 1433:2.5E-33 
531 627:1.3E-36 
525 813:8.2E-41 
532 596:5.4E-31 
514 1154:3.7E-12 
526 782:6.1E-19 
506 1402:3.0E-17 
527 751:7.0E-14 
509 1309:4.4E-14 
511 1247:1.1E-59 
511 1248:7.8E-27 
510 1279:2.2E-21 
500 1589:5.5E-18 
528 721:1.2E-24 
504 1465:1.6E-16 
532 597:3.3E-34 
501 1558:8.5E-40 
517 1062:6.4E-14 
519 1000:2.6E-16 
522 907:4.9E-31 
518 1031:8.5E-13 
509 1310:1.1E-13 
515 1124:1.8E-13 
526 783:6.2E-18 
527 752:2.8E-21 
514 1155:4.9E-16 
506 1403:2.9E-15 
523 876:2.7E-15 
530 659:1.2E-92 
529 690:2.5E-46 
524 845:5.9E-18 
516 1093:1.4E-27 
531 628:9.6E-37 
503 1496:3.5E-19 
534 535:1.6E-121 
520 969:6.6E-18 
533 566:5.7E-39 
525 814:1.1E-14 
512 1217:1.2E-11 
505 1434:6.7E-21 
502 1527:6.8E-16 
510 1280:6.2E-25 
503 1497:2.1E-13 
499 1621:3.9E-14 
501 1559:2.6E-43 
509 1311:3.3E-14 
523 877:8.7E-27 
533 567:5.7E-39 
508 1342:7.7E-15 
500 1590:7.0E-12 
505 1435:5.5E-23 
531 629:2.7E-37 
525 815:4.5E-44 
518 1032:1.2E-11 
516 1094:3.3E-49 
520 970:4.7E-20 
502 1528:1.2E-21 
524 846:1.8E-19 
512 1218:8.5E-21 
504 1466:7.2E-14 
532 598:2.0E-41 
514 1156:2.5E-44 
526 784:2.3E-25 
528 722:1.5E-17 
529 691:4.9E-23 
530 660:4.8E-22 
534 536:6.5E-56 
519 1001:1.2E-17 
511 1249:3.0E-16 
527 753:3.0E-34 
522 908:3.5E-22 
520 971:1.6E-18 
508 1343:2.1E-55 
500 1591:1.2E-22 
501 1560:3.4E-49 
515 1126:1.8E-24 
523 878:1.7E-20 
512 1219:1.1E-13 
505 1436:3.7E-12 
534 537:2.8E-53 
524 847:1.0E-15 
527 754:1.9E-19 
514 1157:1.9E-29 
510 1281:5.5E-13 
521 940:2.7E-11 
499 1622:2.2E-24 
529 692:6.9E-29 
530 661:2.0E-28 
522 909:1.9E-21 
533 568:1.9E-27 
519 1002:4.8E-14 
526 785:2.1E-24 
531 630:2.2E-35 
513 1188:5.4E-12 
503 1498:2.4E-20 
528 723:9.8E-15 
532 599:2.0E-41 
504 1467:2.9E-13 
511 1250:6.3E-22 
509 1312:3.0E-15 
516 1095:4.8E-18 
517 1064:1.5E-13 
502 1529:1.1E-78 
525 816:3.0E-52 
522 910:2.0E-29 
499 1623:1.1E-14 
509 1313:7.9E-28 
524 848:8.2E-15 
510 1282:4.6E-15 
518 1034:3.4E-16 
516 1096:3.1E-29 
529 693:8.0E-14 
502 1530:4.3E-21 
504 1468:4.6E-12 
520 972:4.8E-20 
519 1003:4.2E-18 
526 786:4.2E-31 
534 538:2.8E-49 
501 1561:9.4E-35 
531 631:8.4E-31 
527 755:9.8E-20 
505 1437:1.1E-21 
515 1127:1.8E-23 
532 600:1.5E-32 
523 879:3.1E-16 
530 662:3.0E-28 
525 817:2.1E-28 
513 1189:2.9E-24 
511 1251:1.7E-20 
503 1499:1.9E-40 
514 1158:3.6E-16 
521 941:8.4E-31 
528 724:1.9E-19 
517 1065:4.9E-39 
533 569:1.2E-26 
508 1344:6.5E-22 
534 539:5.9E-54 
500 1593:2.2E-50 
506 1407:4.1E-18 
503 1500:8.2E-22 
526 787:1.7E-19 
523 880:2.2E-25 
501 1562:3.5E-59 
499 1624:3.2E-30 
510 1283:5.9E-32 
520 973:7.9E-22 
511 1252:7.1E-46 
519 1004:5.6E-14 
528 725:1.6E-25 
504 1469:8.8E-11 
530 663:4.9E-21 
525 818:3.8E-17 
533 570:3.3E-46 
509 1314:1.6E-24 
529 694:4.9E-32 
531 632:8.9E-29 
527 756:2.7E-20 
522 911:4.8E-30 
514 1159:7.5E-27 
516 1097:4.6E-46 
518 1035:1.5E-20 
502 1531:1.0E-12 
517 1066:5.1E-20 
532 601:1.1E-37 
508 1345:9.6E-34 
503 1501:2.3E-13 
501 1563:2.2E-18 
517 1067:1.2E-38 
499 1625:3.4E-27 
513 1191:6.8E-14 
522 912:4.2E-41 
512 1222:5.1E-28 
514 1160:1.5E-20 
504 1470:5.1E-18 
530 664:4.6E-20 
518 1036:1.1E-15 
515 1129:2.1E-14 
524 850:6.9E-49 
505 1439:5.8E-28 
532 602:4.4E-19 
531 633:2.4E-25 
528 726:3.1E-30 
523 881:1.4E-31 
516 1098:1.3E-14 
533 571:4.2E-19 
534 540:1.8E-50 
519 1005:4.0E-14 
526 788:6.3E-22 
511 1253:1.3E-33 
521 943:1.3E-12 
510 1284:1.6E-29 
520 974:1.6E-20 
509 1315:5.6E-18 
508 1346:8.4E-24 
509 1316:5.6E-18 
502 1533:1.0E-18 
528 727:5.9E-43 
521 944:3.1E-14 
506 1409:9.3E-14 
520 975:4.4E-20 
531 634:4.1E-18 
513 1192:1.1E-35 
530 665:1.2E-13 
529 696:5.6E-19 
522 913:7.1E-21 
508 1347:3.7E-18 
527 758:1.7E-19 
533 572:3.9E-19 
523 882:2.0E-25 
503 1502:4.5E-12 
517 1068:8.6E-14 
526 789:1.8E-85 
512 1223:2.2E-14 
510 1285:2.3E-25 
534 541:5.7E-25 
499 1626:1.1E-28 
518 1037:5.2E-24 
525 820:7.1E-39 
501 1564:1.0E-38 
516 1099:5.2E-28 
532 603:4.4E-19 
515 1130:6.7E-12 
524 851:1.3E-34 
511 1254:2.3E-62 
500 1596:2.4E-13 
501 1565:1.0E-41 
527 759:5.1E-14 
534 542:1.8E-31 
499 1627:1.5E-25 
507 1379:2.4E-15 
532 604:4.8E-19 
516 1100:1.1E-37 
521 945:4.9E-17 
526 790:6.4E-22 
508 1348:1.0E-18 
525 821:3.4E-25 
511 1255:5.1E-15 
529 697:4.2E-22 
528 728:6.9E-26 
502 1534:3.9E-18 
504 1472:3.7E-13 
523 883:5.2E-16 
514 1162:1.9E-14 
522 914:1.8E-27 
517 1069:2.9E-82 
531 635:6.0E-115 
503 1503:1.3E-26 
524 852:1.6E-29 
530 666:7.6E-25 
513 1193:6.0E-12 
509 1317:9.0E-15 
515 1131:7.4E-15 
512 1224:2.0E-25 
520 976:2.8E-17 
533 573:1.5E-33 
513 1194:5.7E-20 
502 1535:3.4E-17 
520 977:8.5E-14 
512 1225:5.9E-28 
501 1566:7.0E-44 
504 1473:4.5E-13 
499 1628:9.6E-26 
500 1597:6.6E-37 
525 822:5.1E-12 
522 915:9.0E-30 
529 698:8.9E-40 
514 1163:7.3E-30 
509 1318:9.0E-15 
517 1070:6.0E-16 
516 1101:9.4E-31 
524 853:8.1E-13 
528 729:8.5E-25 
518 1039:1.7E-12 
508 1349:1.9E-19 
533 574:7.4E-35 
532 605:5.4E-19 
527 760:1.5E-17 
510 1287:2.5E-12 
531 636:8.1E-36 
507 1380:2.7E-14 
523 884:7.0E-13 
526 791:2.5E-29 
534 543:9.0E-113 
530 667:1.8E-51 
499 1629:6.1E-13 
531 637:1.1E-28 
524 854:5.2E-40 
534 544:3.3E-40 
503 1505:1.2E-21 
510 1288:1.2E-22 
517 1071:6.6E-18 
518 1040:5.5E-24 
533 575:1.4E-35 
530 668:6.0E-27 
501 1567:2.9E-21 
509 1319:9.5E-15 
526 792:5.6E-25 
532 606:5.3E-19 
504 1474:2.2E-11 
514 1164:2.8E-12 
508 1350:2.5E-26 
516 1102:9.1E-21 
512 1226:2.9E-26 
505 1443:7.7E-20 
511 1257:2.0E-18 
527 761:3.4E-40 
525 823:5.9E-30 
529 699:6.8E-25 
520 978:5.9E-18 
523 885:3.3E-33 
515 1133:7.6E-17 
506 1412:2.9E-16 
528 730:1.3E-30 
507 1381:1.7E-59 
513 1195:1.0E-14 
502 1537:2.9E-19 
504 1475:3.3E-11 
501 1568:3.6E-30 
531 638:2.9E-51 
508 1351:2.6E-19 
516 1103:3.7E-32 
500 1599:7.2E-26 
532 607:8.9E-19 
503 1506:3.2E-21 
528 731:2.1E-26 
522 917:4.2E-26 
513 1196:9.5E-32 
534 545:5.1E-37 
507 1382:1.5E-11 
499 1630:3.2E-14 
524 855:3.2E-21 
519 1010:1.8E-12 
530 669:1.6E-44 
517 1072:5.1E-17 
520 979:9.5E-16 
518 1041:1.5E-17 
525 824:4.7E-30 
529 700:1.4E-22 
523 886:4.1E-17 
511 1258:1.5E-74 
533 576:5.9E-34 
526 793:2.3E-19 
505 1444:3.9E-25 
509 1320:9.5E-15 
510 1289:5.1E-23 
506 1413:2.0E-20 
510 1290:3.2E-21 
504 1476:3.3E-11 
530 670:1.6E-29 
513 1197:2.2E-17 
531 639:3.5E-24 
519 1011:1.5E-13 
505 1445:4.0E-22 
529 701:4.3E-20 
522 918:6.5E-26 
518 1042:1.0E-46 
528 732:1.4E-11 
502 1538:2.2E-14 
520 980:1.5E-22 
533 577:5.9E-34 
511 1259:1.2E-12 
512 1228:7.8E-14 
525 825:1.0E-18 
508 1352:1.1E-64 
523 887:1.4E-39 
526 794:1.3E-31 
499 1631:4.5E-24 
506 1414:2.2E-13 
532 608:8.1E-19 
515 1135:9.4E-13 
534 546:5.7E-47 
509 1321:2.8E-30 
527 763:4.6E-16 
501 1569:8.7E-46 
503 1507:2.7E-14 
516 1104:4.5E-29 
510 1291:2.4E-14 
500 1601:1.6E-11 
499 1632:8.6E-22 
534 547:3.5E-56 
518 1043:6.2E-12 
533 578:2.5E-38 
511 1260:5.1E-57 
526 795:1.7E-20 
505 1446:4.9E-12 
529 702:2.9E-19 
501 1570:5.8E-24 
531 640:1.1E-24 
512 1229:1.2E-12 
532 609:3.6E-32 
502 1539:2.8E-27 
509 1322:2.5E-30 
520 981:5.9E-25 
514 1167:4.2E-24 
530 671:1.8E-33 
508 1353:8.7E-23 
525 826:1.4E-21 
503 1508:2.6E-24 
527 764:8.1E-30 
522 919:2.2E-19 
528 733:4.9E-82 
523 888:5.1E-15 
524 857:2.1E-26 
516 1105:2.0E-13 
513 1198:3.1E-27 
516 1106:5.1E-43 
499 1633:3.6E-20 
505 1447:1.5E-17 
518 1044:4.2E-40 
508 1354:3.9E-24 
511 1261:7.3E-21 
522 920:3.4E-29 
520 982:1.3E-70 
512 1230:7.1E-14 
524 858:1.4E-17 
507 1385:1.2E-48 
529 703:1.2E-44 
530 672:3.4E-23 
534 548:1.3E-47 
525 827:2.3E-13 
527 765:2.0E-20 
523 889:1.2E-71 
513 1199:1.3E-17 
519 1013:1.7E-14 
509 1323:2.5E-30 
528 734:7.1E-18 
532 610:6.9E-38 
501 1571:1.5E-37 
526 796:4.3E-18 
503 1509:5.2E-58 
531 641:1.1E-24 
533 579:3.2E-38 
505 1448:3.0E-20 
500 1603:3.9E-12 
499 1634:7.0E-20 
529 704:2.7E-13 
516 1107:3.1E-13 
524 859:1.2E-30 
519 1014:3.8E-28 
530 673:1.7E-24 
515 1138:2.3E-15 
533 580:8.9E-38 
513 1200:9.5E-17 
501 1572:2.0E-25 
507 1386:1.2E-13 
528 735:3.2E-17 
532 611:1.0E-74 
510 1293:7.2E-24 
506 1417:9.1E-13 
523 890:5.5E-14 
531 642:1.1E-24 
520 983:2.5E-11 
503 1510:1.4E-24 
509 1324:9.8E-18 
534 549:1.3E-47 
518 1045:1.0E-16 
522 921:1.7E-31 
514 1169:5.9E-22 
511 1262:6.0E-16 
526 797:2.0E-20 
508 1355:2.0E-56 
501 1573:3.0E-53 
499 1635:1.8E-16 
519 1015:5.6E-14 
517 1077:1.2E-11 
509 1325:1.1E-17 
527 767:3.4E-25 
512 1232:2.0E-20 
507 1387:1.6E-14 
500 1604:1.5E-17 
514 1170:2.2E-31 
503 1511:3.2E-15 
533 581:1.9E-31 
528 736:6.0E-24 
530 674:5.0E-70 
511 1263:2.0E-25 
505 1449:3.0E-20 
534 550:1.5E-46 
524 860:1.5E-11 
510 1294:1.4E-26 
525 829:1.5E-55 
523 891:4.8E-16 
531 643:1.1E-24 
526 798:2.4E-18 
516 1108:7.3E-34 
529 705:2.4E-23 
532 612:2.5E-78 
505 1450:3.0E-20 
500 1605:8.5E-14 
508 1357:1.8E-14 
520 985:1.3E-19 
513 1202:7.8E-11 
534 551:7.9E-21 
503 1512:2.7E-28 
529 706:3.1E-18 
526 799:3.2E-20 
532 613:1.3E-81 
516 1109:7.6E-17 
523 892:3.8E-16 
522 923:1.1E-32 
502 1543:1.4E-23 
530 675:5.6E-49 
527 768:1.2E-31 
509 1326:1.2E-11 
501 1574:2.5E-48 
531 644:2.7E-31 
525 830:3.4E-12 
524 861:9.1E-20 
533 582:1.2E-82 
519 1016:3.1E-13 
510 1295:1.2E-26 
507 1388:2.2E-12 
528 737:2.9E-24 
504 1482:1.0E-17 
508 1358:1.2E-23 
524 862:1.9E-41 
525 831:5.0E-23 
527 769:1.0E-15 
502 1544:1.1E-17 
534 552:8.6E-41 
500 1606:1.2E-35 
503 1513:4.5E-60 
526 800:1.1E-36 
501 1575:1.0E-23 
531 645:6.8E-40 
509 1327:3.0E-41 
512 1234:4.9E-18 
511 1265:8.7E-26 
515 1141:5.0E-15 
517 1079:6.2E-13 
523 893:4.5E-14 
533 583:4.9E-73 
522 924:6.0E-42 
514 1172:3.1E-35 
529 707:4.5E-13 
513 1203:1.3E-12 
532 614:5.2E-93 
505 1451:3.0E-20 
516 1110:4.7E-34 
520 986:1.7E-14 
521 955:7.7E-20 
513 1204:4.6E-16 
501 1576:1.4E-42 
520 987:5.0E-18 
509 1328:1.6E-30 
500 1607:1.6E-34 
523 894:1.5E-51 
524 863:9.3E-42 
522 925:9.9E-41 
528 739:4.0E-17 
511 1266:7.8E-25 
519 1018:9.9E-14 
502 1545:1.5E-19 
516 1111:1.6E-32 
512 1235:2.9E-14 
514 1173:1.0E-12 
505 1452:3.0E-20 
530 677:2.1E-21 
526 801:2.1E-41 
533 584:1.2E-39 
525 832:8.7E-36 
532 615:3.9E-75 
527 770:1.1E-27 
517 1080:6.4E-18 
503 1514:3.1E-19 
510 1297:7.2E-14 
531 646:2.8E-34 
534 553:7.0E-52 
518 1050:1.5E-17 
502 1546:1.3E-27 
510 1298:1.2E-17 
528 740:3.8E-31 
511 1267:4.1E-34 
509 1329:2.4E-26 
514 1174:4.4E-17 
531 647:6.1E-13 
501 1577:7.3E-27 
529 709:3.5E-46 
524 864:8.4E-38 
533 585:3.5E-30 
526 802:2.8E-25 
534 554:6.9E-45 
504 1484:6.0E-12 
```
