## Supplementary material for "Discovery of paralogous GnRH and corazonin signaling systems in an invertebrate chordate": SupplementaryFile6_ReceptorsCLANS.clans (part 12 of 21)

```
522 926:1.8E-25 
530 678:1.1E-20 
513 1205:2.1E-11 
507 1391:8.2E-12 
525 833:3.9E-15 
505 1453:3.0E-20 
520 988:6.3E-21 
521 957:7.0E-33 
516 1112:5.6E-21 
512 1236:7.2E-21 
532 616:2.6E-89 
519 1019:3.0E-32 
503 1515:1.4E-24 
500 1608:1.5E-66 
523 895:2.0E-22 
527 771:1.7E-19 
502 1547:5.3E-13 
501 1578:1.2E-30 
505 1454:3.0E-20 
500 1609:5.8E-11 
521 958:4.6E-17 
526 803:1.4E-15 
510 1299:5.1E-20 
516 1113:8.2E-14 
525 834:4.7E-20 
508 1361:1.9E-12 
522 927:1.3E-27 
529 710:2.1E-30 
512 1237:2.8E-19 
528 741:4.2E-29 
503 1516:3.8E-37 
509 1330:5.3E-42 
527 772:2.6E-21 
518 1051:1.1E-13 
534 555:5.2E-51 
519 1020:1.7E-11 
530 679:1.1E-21 
513 1206:1.0E-21 
524 865:8.6E-19 
520 989:5.4E-41 
511 1268:1.3E-29 
507 1392:1.2E-14 
532 617:3.4E-73 
514 1175:3.2E-19 
533 586:5.0E-21 
523 896:5.8E-13 
515 1145:1.2E-20 
525 835:3.7E-16 
500 1610:3.7E-16 
529 711:2.9E-27 
527 773:1.2E-41 
511 1269:1.3E-21 
534 556:5.2E-51 
530 680:2.5E-33 
509 1331:2.6E-51 
501 1579:1.9E-30 
523 897:2.4E-12 
517 1083:9.1E-24 
503 1517:8.3E-16 
506 1424:4.8E-12 
513 1207:6.7E-17 
504 1486:2.8E-12 
521 959:6.0E-15 
532 618:9.1E-33 
520 990:5.4E-21 
528 742:7.3E-50 
508 1362:1.5E-18 
516 1114:1.9E-16 
518 1052:5.4E-18 
531 649:1.1E-16 
533 587:5.5E-44 
507 1393:1.1E-13 
510 1300:9.4E-29 
526 804:4.2E-17 
522 928:9.4E-16 
524 866:1.5E-20 
502 1548:5.7E-12 
512 1238:4.0E-25 
505 1455:3.0E-20 
529 712:1.1E-32 
502 1549:5.8E-80 
505 1456:3.0E-20 
524 867:9.5E-34 
500 1611:3.9E-12 
531 650:1.0E-33 
503 1518:1.3E-13 
528 743:8.4E-41 
526 805:9.0E-42 
511 1270:3.7E-40 
525 836:4.7E-59 
532 619:9.3E-91 
518 1053:3.4E-19 
534 557:3.3E-27 
521 960:1.4E-13 
508 1363:4.8E-26 
504 1487:1.0E-11 
515 1146:1.3E-12 
513 1208:1.4E-19 
530 681:9.3E-38 
520 991:1.2E-16 
523 898:2.4E-29 
509 1332:3.2E-33 
516 1115:5.8E-11 
512 1239:1.0E-20 
514 1177:3.4E-35 
522 929:3.4E-22 
517 1084:6.4E-13 
501 1580:6.5E-26 
527 774:1.3E-15 
533 588:7.0E-24 
500 1612:2.6E-11 
529 713:4.5E-16 
520 992:1.1E-20 
525 837:6.5E-27 
516 1116:8.2E-28 
501 1581:1.5E-41 
505 1457:3.0E-20 
518 1054:2.8E-46 
502 1550:4.1E-11 
526 806:3.4E-34 
517 1085:1.3E-16 
513 1209:7.6E-27 
530 682:9.8E-21 
532 620:1.8E-95 
522 930:3.4E-31 
515 1147:9.7E-16 
524 868:5.5E-44 
523 899:7.0E-55 
521 961:4.2E-22 
510 1302:1.8E-16 
511 1271:3.1E-41 
509 1333:8.7E-47 
533 589:7.0E-24 
508 1364:1.2E-20 
534 558:9.4E-17 
528 744:6.3E-43 
503 1519:2.5E-20 
531 651:1.8E-20 
532 621:3.4E-30 
501 1582:1.7E-22 
500 1613:1.6E-17 
523 900:1.4E-53 
526 807:1.2E-17 
502 1551:2.1E-19 
509 1334:7.8E-15 
534 559:1.1E-24 
527 776:3.7E-19 
513 1210:3.5E-16 
517 1086:3.3E-16 
524 869:4.8E-16 
519 1024:6.6E-14 
521 962:2.1E-22 
531 652:4.8E-28 
533 590:1.0E-25 
507 1396:6.4E-12 
530 683:3.8E-15 
511 1272:2.2E-20 
516 1117:9.4E-18 
525 838:1.4E-26 
510 1303:7.1E-15 
520 993:3.5E-19 
528 745:1.4E-18 
505 1458:1.6E-34 
522 931:1.3E-26 
514 1179:3.6E-14 
503 1520:1.2E-20 
518 1055:6.6E-17 
529 714:4.9E-54 
503 1521:3.0E-19 
522 932:1.3E-29 
513 1211:3.6E-34 
532 622:1.7E-20 
501 1583:2.1E-19 
528 746:5.4E-17 
508 1366:3.0E-12 
533 591:2.1E-35 
525 839:1.4E-38 
515 1149:3.2E-15 
527 777:1.9E-78 
507 1397:1.9E-17 
523 901:8.4E-12 
519 1025:1.4E-19 
502 1552:5.6E-25 
505 1459:4.8E-24 
518 1056:3.5E-15 
516 1118:2.6E-33 
530 684:5.7E-18 
509 1335:5.7E-24 
529 715:1.8E-24 
534 560:1.1E-26 
524 870:3.6E-82 
520 994:2.0E-32 
511 1273:4.7E-19 
512 1242:1.1E-13 
531 653:1.6E-12 
500 1615:1.6E-12 
501 1584:8.3E-18 
524 871:2.2E-29 
502 1553:8.8E-13 
531 654:7.3E-27 
527 778:6.9E-52 
515 1150:9.2E-11 
503 1522:1.7E-23 
528 747:7.9E-17 
514 1181:1.1E-31 
523 902:5.7E-24 
516 1119:1.1E-19 
532 623:1.0E-20 
533 592:2.1E-35 
509 1336:2.2E-16 
513 1212:8.7E-15 
505 1460:4.1E-21 
508 1367:1.3E-14 
530 685:6.6E-47 
525 840:2.5E-39 
534 561:1.1E-26 
506 1429:1.3E-14 
520 995:4.9E-25 
519 1026:8.6E-15 
522 933:1.5E-28 
529 716:1.1E-14 
526 809:4.0E-23 
511 1274:2.9E-15 
507 1399:6.8E-16 
505 1461:1.9E-28 
520 996:6.9E-20 
513 1213:2.4E-17 
531 655:4.3E-41 
532 624:1.6E-27 
503 1523:1.3E-13 
506 1430:1.4E-16 
534 562:8.7E-11 
527 779:1.7E-22 
516 1120:2.9E-31 
533 593:7.1E-36 
511 1275:4.3E-43 
529 717:1.3E-85 
528 748:4.7E-23 
524 872:3.9E-21 
509 1337:3.8E-12 
526 810:2.0E-18 
500 1616:8.0E-13 
530 686:1.7E-31 
515 1151:3.8E-12 
501 1585:3.0E-28 
525 841:3.4E-13 
522 934:2.3E-17 
510 1306:4.5E-24 
519 1027:6.4E-12 
523 903:4.9E-13 
514 1182:3.3E-14 
502 1554:1.2E-23 
508 1368:2.4E-24 
525 842:2.4E-34 
522 935:2.1E-17 
517 1090:1.0E-20 
510 1307:2.0E-24 
505 1462:5.6E-18 
518 1059:2.2E-17 
501 1586:7.0E-15 
516 1121:1.2E-56 
509 1338:4.1E-25 
512 1245:1.3E-22 
528 749:3.3E-25 
533 594:1.2E-30 
520 997:2.3E-18 
502 1555:1.3E-18 
511 1276:1.3E-19 
523 904:1.1E-19 
532 625:1.5E-34 
534 563:3.7E-24 
531 656:3.0E-38 
526 811:3.7E-49 
515 1152:2.4E-13 
504 1493:1.2E-12 
529 718:1.5E-31 
530 687:1.2E-20 
503 1524:1.3E-11 
527 780:1.1E-22 
524 873:5.3E-21 
531 657:9.1E-15 
500 1618:6.7E-15 
501 1587:5.0E-16 
518 1060:1.6E-15 
534 564:3.7E-24 
503 1525:3.3E-14 
530 688:6.1E-15 
525 843:1.3E-29 
515 1153:3.1E-11 
509 1339:7.3E-26 
505 1463:6.9E-39 
504 1494:6.8E-11 
521 967:1.7E-13 
524 874:2.9E-35 
523 905:6.5E-34 
526 812:2.1E-13 
520 998:1.0E-22 
532 626:3.7E-19 
527 781:1.0E-14 
522 936:2.4E-32 
529 719:8.0E-54 
516 1122:9.1E-32 
513 1215:1.5E-19 
507 1401:5.0E-66 
502 1556:1.3E-12 
514 1184:4.4E-60 
506 1432:1.5E-15 
508 1370:3.6E-13 
528 750:2.8E-25 
511 1277:8.3E-30 
512 1246:5.0E-25 
533 595:2.5E-36 
517 1091:9.1E-13 
501 1588:2.0E-35 
502 1557:3.6E-13 
534 565:3.0E-37 
513 1216:5.7E-23 
517 1092:1.9E-16 
532 627:5.4E-38 
521 968:3.4E-14 
522 937:4.1E-30 
531 658:2.0E-35 
512 1247:4.7E-25 
511 1278:5.4E-19 
506 1433:6.2E-15 
530 689:1.2E-15 
524 875:2.1E-19 
505 1464:1.8E-12 
503 1526:1.3E-20 
507 1402:3.5E-17 
509 1340:1.0E-46 
508 1371:2.0E-40 
518 1061:1.5E-13 
533 596:5.4E-31 
528 751:5.0E-11 
526 813:8.0E-16 
523 906:1.6E-15 
527 782:6.1E-19 
516 1123:2.5E-16 
529 720:2.9E-13 
526 814:4.2E-20 
501 1589:1.9E-52 
505 1465:3.6E-19 
500 1620:5.2E-57 
525 845:1.5E-19 
515 1155:8.7E-28 
508 1372:1.4E-17 
528 752:4.4E-28 
512 1248:6.2E-26 
520 1000:1.5E-21 
511 1279:1.1E-20 
502 1558:7.4E-19 
519 1031:8.5E-13 
516 1124:1.4E-67 
507 1403:2.3E-11 
524 876:8.6E-20 
527 783:6.2E-18 
509 1341:1.0E-12 
503 1527:6.8E-17 
506 1434:3.5E-11 
522 938:2.9E-19 
513 1217:1.9E-12 
514 1186:3.7E-26 
523 907:4.9E-31 
529 721:1.2E-24 
532 628:7.9E-39 
534 566:3.7E-23 
531 659:2.1E-91 
530 690:3.9E-37 
518 1062:1.1E-15 
533 597:3.3E-34 
500 1621:3.0E-20 
506 1435:1.7E-14 
522 939:3.5E-13 
523 908:3.5E-22 
527 784:2.3E-25 
532 629:2.7E-37 
501 1590:8.6E-42 
513 1218:9.1E-14 
531 660:6.1E-20 
518 1063:1.5E-18 
512 1249:5.2E-14 
508 1373:3.0E-12 
528 753:6.3E-40 
535 536:4.3E-60 
509 1342:3.5E-29 
516 1125:3.2E-16 
517 1094:7.8E-13 
526 815:1.3E-14 
511 1280:4.9E-25 
534 567:3.7E-23 
529 722:1.5E-17 
503 1528:6.6E-16 
519 1032:1.2E-11 
505 1466:1.8E-18 
502 1559:3.2E-13 
515 1156:1.6E-13 
521 970:1.3E-18 
514 1187:1.5E-16 
520 1001:3.3E-19 
533 598:2.0E-41 
530 691:5.8E-33 
525 846:2.5E-16 
504 1498:5.8E-14 
503 1529:1.5E-53 
508 1374:2.2E-13 
506 1436:1.3E-16 
511 1281:6.3E-13 
534 568:5.9E-21 
532 630:2.3E-33 
509 1343:8.4E-25 
523 909:1.9E-21 
510 1312:1.8E-12 
517 1095:1.0E-11 
533 599:2.0E-41 
526 816:3.1E-22 
530 692:7.7E-34 
528 754:1.1E-21 
527 785:2.1E-24 
513 1219:1.3E-17 
507 1405:9.6E-48 
502 1560:8.2E-22 
529 723:9.8E-15 
535 537:2.3E-45 
514 1188:5.0E-26 
525 847:1.2E-13 
524 878:1.5E-15 
512 1250:4.2E-26 
522 940:4.9E-16 
501 1591:1.0E-30 
520 1002:6.9E-15 
516 1126:1.2E-19 
531 661:1.7E-25 
517 1096:1.4E-19 
533 600:1.5E-32 
504 1499:1.9E-11 
527 786:4.2E-31 
526 817:3.6E-36 
509 1344:2.5E-47 
505 1468:1.8E-28 
519 1034:3.4E-16 
531 662:1.2E-19 
518 1065:7.7E-26 
508 1375:9.6E-20 
523 910:2.0E-29 
535 538:2.9E-52 
506 1437:3.5E-16 
520 1003:5.3E-21 
529 724:1.9E-19 
534 569:2.0E-21 
501 1592:3.0E-27 
513 1220:3.8E-29 
503 1530:4.3E-22 
510 1313:3.7E-14 
530 693:8.7E-20 
514 1189:1.8E-15 
522 941:3.2E-15 
507 1406:2.0E-41 
532 631:9.0E-29 
528 755:9.1E-25 
502 1561:6.0E-22 
525 848:4.9E-25 
532 632:2.8E-34 
503 1531:2.8E-12 
509 1345:1.0E-14 
502 1562:8.9E-16 
530 694:2.3E-34 
527 787:1.7E-19 
513 1221:6.2E-13 
504 1500:3.9E-15 
508 1376:1.8E-13 
524 880:1.2E-33 
528 756:4.8E-26 
519 1035:1.5E-20 
516 1128:7.9E-16 
520 1004:4.5E-26 
521 973:2.5E-15 
522 942:2.5E-17 
512 1252:6.9E-14 
523 911:4.8E-30 
529 725:1.6E-25 
505 1469:2.4E-27 
507 1407:3.5E-17 
535 539:3.1E-42 
511 1283:6.2E-25 
515 1159:6.1E-15 
518 1066:6.7E-20 
525 849:2.5E-14 
533 601:1.1E-37 
514 1190:1.1E-21 
534 570:2.5E-48 
510 1314:3.7E-17 
526 818:3.0E-22 
512 1253:1.1E-23 
500 1625:1.3E-13 
507 1408:1.3E-12 
523 912:4.2E-41 
514 1191:3.7E-15 
513 1222:6.5E-23 
527 788:6.3E-22 
508 1377:2.4E-13 
530 695:8.2E-19 
509 1346:1.9E-42 
522 943:5.8E-23 
529 726:3.1E-30 
535 540:8.6E-50 
528 757:2.9E-15 
524 881:2.3E-24 
511 1284:1.4E-27 
510 1315:3.6E-12 
516 1129:1.5E-19 
506 1439:1.1E-15 
502 1563:7.9E-40 
505 1470:1.3E-12 
533 602:4.4E-19 
520 1005:2.7E-21 
519 1036:1.1E-15 
525 850:8.9E-29 
531 664:1.9E-20 
526 819:1.0E-22 
518 1067:2.3E-49 
532 633:9.3E-28 
501 1595:2.0E-24 
519 1037:5.2E-24 
504 1502:5.2E-13 
522 944:1.2E-26 
503 1533:2.0E-13 
509 1347:6.3E-52 
523 913:7.1E-21 
521 975:1.2E-16 
512 1254:1.8E-12 
530 696:2.1E-26 
525 851:4.2E-19 
520 1006:9.0E-18 
532 634:1.3E-24 
535 541:1.0E-23 
511 1285:8.3E-25 
508 1378:2.2E-16 
510 1316:3.6E-12 
517 1099:2.1E-11 
526 820:1.2E-33 
533 603:4.4E-19 
507 1409:7.9E-12 
513 1223:4.9E-22 
524 882:7.0E-19 
516 1130:1.3E-24 
531 665:1.4E-15 
529 727:5.9E-43 
518 1068:1.6E-12 
528 758:1.2E-21 
505 1471:7.2E-14 
502 1564:1.4E-24 
514 1192:3.0E-24 
527 789:1.8E-85 
528 759:5.9E-19 
502 1565:5.7E-19 
507 1410:1.9E-16 
523 914:1.8E-27 
534 573:2.7E-29 
526 821:3.3E-39 
522 945:4.0E-43 
510 1317:6.9E-11 
511 1286:4.9E-11 
512 1255:2.4E-15 
505 1472:2.3E-18 
513 1224:3.3E-24 
514 1193:8.1E-19 
533 604:4.8E-19 
527 790:6.4E-22 
532 635:1.7E-70 
524 883:1.2E-15 
506 1441:3.2E-11 
525 852:8.8E-38 
529 728:6.9E-26 
520 1007:5.2E-11 
516 1131:8.8E-51 
530 697:1.4E-18 
503 1534:2.1E-13 
531 666:3.5E-19 
508 1379:1.8E-15 
501 1596:8.0E-34 
535 542:3.3E-33 
518 1069:1.5E-28 
504 1503:9.2E-16 
509 1348:1.2E-51 
530 698:2.3E-37 
525 853:3.4E-23 
500 1628:2.8E-11 
501 1597:9.6E-20 
507 1411:1.3E-12 
516 1132:2.1E-26 
532 636:6.3E-45 
533 605:5.4E-19 
510 1318:6.9E-11 
508 1380:6.9E-17 
535 543:1.2E-80 
520 1008:1.0E-11 
505 1473:5.1E-18 
523 915:9.0E-30 
511 1287:2.8E-18 
517 1101:2.1E-11 
503 1535:2.7E-16 
514 1194:2.4E-24 
534 574:6.4E-38 
519 1039:1.7E-12 
526 822:1.1E-21 
529 729:8.5E-25 
531 667:3.2E-49 
528 760:1.6E-17 
513 1225:4.6E-26 
509 1349:5.0E-40 
515 1163:1.3E-11 
522 946:9.6E-17 
527 791:2.5E-29 
502 1566:4.8E-18 
501 1598:1.4E-21 
510 1319:8.8E-14 
527 792:5.6E-25 
522 947:6.5E-34 
503 1536:1.1E-13 
513 1226:5.0E-39 
524 885:8.5E-25 
518 1071:6.0E-14 
533 606:5.3E-19 
520 1009:2.6E-19 
534 575:1.1E-33 
509 1350:8.4E-46 
519 1040:5.5E-24 
529 730:1.3E-30 
507 1412:5.9E-12 
506 1443:4.2E-12 
512 1257:3.2E-14 
517 1102:1.3E-15 
526 823:1.5E-51 
500 1629:7.8E-19 
516 1133:1.4E-26 
514 1195:2.2E-31 
528 761:1.2E-40 
535 544:3.2E-35 
505 1474:6.2E-14 
525 854:5.5E-29 
532 637:7.1E-33 
502 1567:1.6E-40 
530 699:4.2E-28 
511 1288:1.3E-73 
531 668:1.3E-20 
501 1599:1.1E-19 
511 1289:1.5E-78 
521 979:4.3E-15 
526 824:7.1E-19 
531 669:2.8E-36 
535 545:6.5E-38 
510 1320:8.8E-14 
524 886:4.4E-17 
503 1537:2.0E-20 
505 1475:4.6E-24 
519 1041:1.5E-17 
509 1351:8.3E-56 
513 1227:3.3E-14 
533 607:8.9E-19 
514 1196:6.1E-28 
520 1010:6.3E-20 
517 1103:2.9E-14 
500 1630:1.2E-23 
518 1072:8.1E-18 
528 762:1.6E-15 
516 1134:6.9E-27 
522 948:4.3E-11 
508 1382:7.8E-11 
506 1444:3.1E-12 
525 855:9.2E-19 
523 917:4.2E-26 
512 1258:5.4E-22 
502 1568:2.2E-21 
532 638:1.5E-54 
534 576:9.9E-34 
515 1165:4.4E-30 
529 731:2.1E-26 
530 700:3.9E-34 
527 793:2.3E-19 
500 1631:2.1E-19 
520 1011:2.0E-21 
516 1135:5.6E-29 
502 1569:2.0E-21 
522 949:5.2E-18 
533 608:8.1E-19 
527 794:1.3E-31 
511 1290:7.2E-13 
507 1414:1.3E-12 
512 1259:8.9E-21 
529 732:1.4E-11 
525 856:4.8E-22 
514 1197:1.6E-33 
530 701:2.0E-20 
523 918:6.5E-26 
505 1476:4.6E-24 
504 1507:5.7E-11 
501 1600:4.0E-32 
528 763:4.7E-22 
526 825:4.8E-27 
503 1538:4.7E-16 
506 1445:4.6E-15 
535 546:9.9E-48 
532 639:7.6E-32 
531 670:5.6E-23 
510 1321:2.3E-24 
534 577:9.9E-34 
508 1383:2.6E-22 
513 1228:1.6E-14 
524 887:6.7E-43 
519 1042:1.0E-46 
509 1352:5.8E-20 
530 702:1.5E-28 
525 857:1.2E-49 
534 578:2.6E-46 
503 1539:1.2E-20 
509 1353:9.6E-53 
510 1322:2.0E-24 
512 1260:2.2E-23 
515 1167:2.3E-16 
531 671:1.6E-25 
508 1384:2.8E-23 
532 640:2.2E-26 
501 1601:5.4E-32 
505 1477:3.5E-25 
528 764:4.4E-34 
521 981:4.2E-14 
506 1446:1.2E-11 
518 1074:7.1E-12 
500 1632:1.9E-31 
507 1415:6.2E-11 
520 1012:3.6E-18 
516 1136:1.9E-15 
535 547:5.9E-50 
533 609:3.6E-32 
519 1043:6.2E-12 
526 826:4.9E-20 
523 919:2.2E-19 
524 888:1.7E-11 
514 1198:5.8E-28 
502 1570:7.3E-35 
511 1291:7.5E-14 
522 950:2.9E-19 
527 795:1.7E-20 
529 733:4.9E-82 
502 1571:5.8E-16 
522 951:2.2E-23 
506 1447:1.1E-14 
523 920:3.4E-29 
501 1602:3.0E-16 
507 1416:1.0E-68 
517 1106:9.1E-21 
533 610:6.9E-38 
530 703:1.1E-43 
529 734:7.1E-18 
524 889:7.8E-81 
520 1013:4.6E-22 
535 548:3.2E-48 
511 1292:9.1E-20 
531 672:2.7E-17 
532 641:2.2E-26 
516 1137:1.9E-17 
527 796:4.3E-18 
515 1168:6.8E-30 
519 1044:4.2E-40 
512 1261:6.3E-19 
534 579:3.2E-46 
521 982:5.9E-23 
513 1230:2.9E-16 
514 1199:3.1E-37 
528 765:2.0E-17 
525 858:2.7E-28 
510 1323:2.0E-24 
509 1354:1.2E-43 
526 827:6.0E-11 
526 828:3.1E-17 
516 1138:3.6E-12 
532 642:2.2E-26 
512 1262:6.5E-14 
514 1200:9.5E-28 
522 952:4.0E-14 
509 1355:4.7E-21 
534 580:7.9E-45 
529 735:3.2E-17 
523 921:1.7E-31 
533 611:1.0E-74 
502 1572:6.2E-19 
500 1634:5.4E-16 
501 1603:4.2E-46 
511 1293:4.5E-20 
507 1417:1.5E-61 
535 549:3.2E-48 
527 797:2.0E-20 
513 1231:2.4E-14 
525 859:1.6E-59 
530 704:2.4E-17 
508 1386:5.5E-24 
519 1045:1.0E-16 
531 673:1.8E-20 
520 1014:1.7E-36 
506 1448:2.6E-14 
504 1510:3.1E-11 
530 705:2.3E-26 
502 1573:1.1E-27 
501 1604:6.3E-39 
511 1294:2.1E-30 
512 1263:1.3E-25 
515 1170:1.2E-11 
520 1015:2.2E-19 
513 1232:1.0E-19 
507 1418:1.2E-14 
531 674:3.7E-78 
534 581:2.9E-34 
509 1356:1.7E-37 
522 953:3.8E-15 
533 612:2.5E-78 
506 1449:2.6E-14 
535 550:1.8E-51 
516 1139:3.1E-18 
505 1480:1.3E-28 
525 860:1.5E-12 
528 767:2.0E-27 
500 1635:1.2E-19 
526 829:1.9E-20 
532 643:2.2E-26 
508 1387:2.4E-15 
527 798:2.4E-18 
529 736:6.0E-24 
506 1450:2.6E-14 
530 706:2.7E-13 
529 737:2.9E-24 
523 923:1.1E-32 
534 582:2.5E-43 
532 644:6.1E-40 
505 1481:5.6E-20 
501 1605:2.8E-33 
511 1295:1.2E-37 
527 799:3.2E-20 
517 1109:7.6E-38 
528 768:5.4E-32 
513 1233:6.1E-11 
524 892:7.3E-15 
502 1574:1.3E-24 
508 1388:5.4E-20 
520 1016:7.8E-15 
510 1326:4.8E-11 
518 1078:3.5E-20 
503 1543:7.3E-20 
531 675:1.6E-51 
535 551:1.1E-19 
522 954:9.6E-23 
509 1357:2.1E-37 
526 830:2.4E-13 
525 861:1.2E-59 
533 613:1.3E-81 
516 1140:8.6E-31 
512 1265:2.1E-13 
505 1482:1.9E-17 
510 1327:2.6E-24 
520 1017:4.1E-17 
507 1420:2.3E-21 
515 1172:6.7E-17 
526 831:1.3E-52 
525 862:1.7E-24 
523 924:6.0E-42 
503 1544:1.9E-14 
513 1234:1.2E-12 
532 645:7.8E-39 
535 552:4.6E-41 
509 1358:8.0E-41 
527 800:1.1E-36 
514 1203:2.6E-23 
533 614:5.2E-93 
534 583:1.7E-41 
516 1141:1.1E-22 
518 1079:2.7E-13 
531 676:9.5E-17 
511 1296:1.8E-31 
530 707:2.6E-16 
517 1110:7.9E-13 
508 1389:9.4E-21 
522 955:4.7E-24 
501 1606:4.3E-22 
506 1451:2.6E-14 
528 769:2.8E-16 
512 1266:6.3E-36 
535 553:5.3E-46 
501 1607:9.9E-30 
513 1235:2.6E-13 
529 739:4.0E-17 
525 863:1.8E-28 
514 1204:5.3E-33 
520 1018:9.4E-19 
510 1328:3.2E-20 
509 1359:1.0E-16 
502 1576:2.6E-22 
526 832:2.6E-18 
506 1452:2.6E-14 
507 1421:1.3E-12 
503 1545:2.3E-21 
518 1080:5.5E-14 
528 770:1.1E-26 
505 1483:2.0E-18 
532 646:5.4E-39 
508 1390:5.1E-33 
522 956:1.2E-32 
531 677:1.3E-21 
524 894:4.9E-46 
516 1142:3.0E-11 
527 801:2.1E-41 
533 615:3.9E-75 
511 1297:7.7E-29 
534 584:8.4E-44 
515 1173:9.1E-44 
523 925:9.9E-41 
507 1422:5.6E-61 
503 1546:5.8E-19 
502 1577:2.4E-16 
513 1236:1.1E-14 
512 1267:1.3E-11 
528 771:2.5E-24 
510 1329:6.4E-14 
533 616:2.6E-89 
526 833:7.0E-26 
514 1205:6.9E-38 
516 1143:3.1E-15 
515 1174:7.6E-33 
529 740:3.8E-31 
532 647:2.8E-18 
521 988:1.0E-18 
534 585:8.0E-33 
501 1608:3.4E-18 
527 802:2.8E-25 
509 1360:1.4E-23 
506 1453:2.6E-14 
524 895:1.3E-21 
535 554:5.0E-43 
530 709:7.9E-48 
511 1298:6.8E-51 
519 1050:1.5E-17 
531 678:1.4E-18 
505 1484:9.5E-27 
523 926:1.8E-25 
525 864:4.9E-26 
520 1019:3.5E-36 
522 957:2.0E-22 
517 1112:1.8E-21 
508 1391:2.3E-12 
504 1515:4.7E-14 
523 927:1.3E-27 
501 1609:5.6E-27 
530 710:4.0E-36 
522 958:2.1E-33 
517 1113:3.9E-37 
506 1454:2.6E-14 
533 617:3.4E-73 
508 1392:4.4E-19 
502 1578:6.0E-23 
514 1206:1.2E-19 
512 1268:1.9E-34 
528 772:8.3E-20 
531 679:6.1E-22 
519 1051:1.1E-13 
511 1299:4.9E-57 
503 1547:1.9E-14 
526 834:1.2E-19 
513 1237:1.5E-13 
507 1423:5.4E-49 
516 1144:9.6E-19 
521 989:1.1E-38 
527 803:1.4E-15 
505 1485:2.5E-15 
520 1020:1.9E-17 
529 741:4.2E-29 
510 1330:4.0E-19 
509 1361:1.1E-29 
535 555:1.7E-48 
527 804:4.2E-17 
507 1424:4.2E-18 
513 1238:4.1E-21 
508 1393:1.2E-39 
509 1362:1.9E-51 
510 1331:2.5E-28 
505 1486:8.1E-19 
514 1207:3.5E-24 
532 649:2.0E-26 
518 1083:1.9E-19 
535 556:1.7E-48 
520 1021:5.4E-16 
522 959:7.6E-31 
530 711:3.3E-29 
529 742:7.3E-50 
526 835:3.4E-28 
517 1114:3.5E-11 
519 1052:5.4E-18 
523 928:9.4E-16 
525 866:2.4E-54 
511 1300:1.4E-38 
516 1145:1.7E-26 
534 587:4.5E-51 
533 618:9.1E-33 
528 773:8.5E-47 
531 680:2.7E-28 
506 1455:2.6E-14 
512 1269:1.6E-36 
501 1611:1.6E-37 
503 1549:3.5E-60 
506 1456:2.6E-14 
525 867:5.1E-30 
534 588:1.4E-25 
529 743:8.4E-41 
516 1146:2.6E-20 
513 1239:8.8E-19 
533 619:9.3E-91 
502 1580:3.2E-43 
508 1394:2.4E-55 
515 1177:9.0E-18 
517 1115:1.4E-11 
531 681:1.0E-37 
514 1208:2.1E-33 
535 557:4.2E-32 
523 929:3.4E-22 
505 1487:2.3E-18 
520 1022:1.3E-13 
511 1301:4.2E-17 
522 960:1.0E-19 
528 774:1.2E-16 
530 712:1.0E-35 
519 1053:3.4E-19 
532 650:5.8E-40 
510 1332:1.1E-20 
504 1518:7.5E-21 
509 1363:1.1E-58 
512 1270:1.7E-31 
526 836:9.0E-34 
524 898:1.9E-32 
527 805:9.0E-42 
521 992:3.7E-11 
520 1023:6.8E-22 
531 682:1.2E-14 
511 1302:3.8E-43 
513 1240:3.3E-11 
512 1271:3.1E-19 
503 1550:1.0E-13 
519 1054:2.8E-46 
535 558:4.4E-24 
524 899:1.0E-47 
525 868:1.2E-21 
534 589:1.4E-25 
508 1395:2.6E-50 
516 1147:3.0E-71 
527 806:3.4E-34 
530 713:8.3E-18 
526 837:3.0E-50 
504 1519:1.4E-11 
517 1116:7.5E-11 
510 1333:5.4E-28 
506 1457:2.6E-14 
533 620:1.8E-95 
528 775:1.6E-17 
502 1581:1.7E-21 
514 1209:8.3E-33 
523 930:3.4E-31 
522 961:5.2E-37 
501 1612:1.4E-19 
529 744:6.3E-43 
509 1364:5.9E-31 
532 651:4.9E-31 
512 1272:2.9E-21 
501 1613:1.6E-28 
503 1551:1.6E-16 
524 900:6.6E-47 
526 838:6.9E-45 
522 962:3.9E-13 
529 745:1.4E-18 
520 1024:1.0E-20 
532 652:1.6E-28 
528 776:2.4E-16 
504 1520:5.1E-12 
517 1117:9.2E-12 
525 869:2.7E-39 
510 1334:1.8E-15 
514 1210:4.2E-32 
523 931:1.3E-26 
530 714:8.7E-51 
518 1086:1.0E-11 
511 1303:2.5E-12 
519 1055:6.6E-17 
535 559:1.7E-31 
527 807:1.2E-17 
516 1148:2.8E-16 
533 621:3.4E-30 
506 1458:3.1E-20 
531 683:1.7E-12 
508 1396:6.5E-17 
515 1179:1.4E-13 
534 590:4.7E-20 
501 1614:6.6E-27 
532 653:3.2E-17 
535 560:3.5E-27 
529 746:5.4E-17 
523 932:1.3E-29 
502 1583:2.6E-28 
522 963:6.2E-18 
508 1397:2.7E-13 
514 1211:4.6E-26 
510 1335:1.7E-17 
519 1056:3.5E-15 
518 1087:1.1E-11 
503 1552:5.7E-23 
506 1459:2.2E-12 
528 777:1.5E-81 
521 994:3.0E-99 
513 1242:1.4E-13 
533 622:1.7E-20 
526 839:1.0E-31 
515 1180:3.5E-26 
530 715:1.7E-23 
511 1304:2.5E-13 
504 1521:1.5E-12 
512 1273:7.8E-13 
520 1025:8.9E-15 
517 1118:1.1E-12 
516 1149:3.8E-39 
534 591:2.5E-31 
525 870:1.5E-31 
534 592:2.5E-31 
517 1119:4.9E-19 
508 1398:2.4E-20 
525 871:2.5E-54 
531 685:2.1E-49 
509 1367:9.6E-23 
523 933:1.5E-28 
504 1522:5.2E-11 
505 1491:5.0E-32 
530 716:2.1E-22 
535 561:3.5E-27 
515 1181:3.8E-16 
528 778:9.8E-57 
502 1584:1.7E-62 
522 964:1.4E-15 
514 1212:1.4E-34 
533 623:1.0E-20 
511 1305:2.5E-13 
510 1336:1.1E-17 
520 1026:3.2E-19 
507 1429:2.2E-16 
506 1460:4.9E-18 
527 809:4.0E-23 
521 995:4.4E-15 
501 1615:7.7E-22 
516 1150:8.5E-36 
532 654:1.1E-29 
513 1243:9.0E-11 
518 1088:1.8E-12 
526 840:1.9E-17 
529 747:7.9E-17 
516 1151:2.8E-75 
524 903:5.3E-11 
501 1616:1.3E-36 
525 872:1.5E-37 
531 686:1.6E-26 
517 1120:1.5E-13 
523 934:2.3E-17 
502 1585:6.4E-21 
514 1213:7.1E-16 
530 717:2.5E-86 
512 1275:2.8E-25 
515 1182:7.8E-17 
522 965:2.8E-19 
508 1399:3.3E-17 
534 593:6.3E-32 
506 1461:1.8E-16 
521 996:2.3E-16 
528 779:4.1E-22 
510 1337:1.5E-16 
535 562:1.8E-22 
518 1089:4.1E-11 
527 810:2.0E-18 
520 1027:3.0E-17 
533 624:1.6E-27 
526 841:1.0E-19 
529 748:4.7E-23 
503 1554:1.4E-22 
505 1492:5.7E-18 
507 1430:2.3E-17 
513 1244:8.6E-15 
511 1306:2.3E-25 
532 655:2.1E-26 
529 749:3.3E-25 
506 1462:1.9E-16 
503 1555:1.1E-19 
502 1586:2.7E-51 
535 563:7.0E-31 
513 1245:2.3E-25 
512 1276:3.0E-19 
508 1400:8.3E-22 
533 625:1.5E-34 
516 1152:5.9E-18 
520 1028:3.3E-13 
526 842:1.5E-13 
511 1307:1.4E-22 
518 1090:2.3E-16 
532 656:2.4E-35 
530 718:2.7E-24 
531 687:1.8E-16 
523 935:2.1E-17 
515 1183:7.5E-17 
522 966:6.8E-24 
501 1617:2.6E-26 
519 1059:2.2E-17 
509 1369:1.2E-25 
504 1524:1.3E-18 
528 780:1.1E-25 
525 873:2.8E-55 
524 904:2.8E-12 
517 1121:1.8E-13 
507 1431:1.9E-66 
534 594:5.1E-30 
510 1338:1.3E-17 
527 811:3.7E-49 
503 1556:4.3E-12 
502 1587:1.5E-40 
506 1463:4.4E-18 
501 1618:7.2E-34 
517 1122:7.5E-20 
522 967:9.4E-21 
510 1339:1.4E-17 
520 1029:6.0E-19 
534 595:1.8E-45 
529 750:2.8E-25 
511 1308:8.7E-15 
505 1494:8.3E-14 
523 936:2.4E-32 
516 1153:5.0E-33 
533 626:3.7E-19 
532 657:1.8E-15 
521 998:3.2E-14 
527 812:2.1E-13 
535 564:7.0E-31 
524 905:3.8E-40 
525 874:8.4E-37 
507 1432:5.4E-20 
514 1215:1.0E-19 
528 781:3.7E-11 
515 1184:3.2E-11 
530 719:6.0E-43 
531 688:6.4E-13 
512 1277:1.5E-16 
519 1060:1.6E-15 
513 1246:4.0E-21 
503 1557:4.8E-14 
524 906:5.2E-11 
502 1588:7.7E-15 
505 1495:4.9E-23 
513 1247:2.8E-24 
511 1309:8.7E-15 
507 1433:3.7E-15 
506 1464:4.5E-17 
528 782:3.7E-23 
517 1123:9.6E-32 
530 720:7.5E-20 
531 689:1.4E-16 
526 844:4.1E-25 
516 1154:1.5E-18 
529 751:5.0E-11 
522 968:4.9E-71 
501 1619:2.5E-11 
534 596:7.3E-41 
532 658:2.8E-42 
509 1371:6.3E-26 
512 1278:1.2E-27 
518 1092:1.7E-11 
520 1030:1.4E-17 
510 1340:4.7E-28 
535 565:5.7E-34 
527 813:8.0E-16 
504 1526:2.9E-15 
508 1402:1.8E-19 
519 1061:1.5E-13 
523 937:4.1E-30 
533 627:5.4E-38 
501 1620:3.8E-26 
502 1589:1.1E-22 
512 1279:2.5E-35 
535 566:1.0E-32 
508 1403:4.2E-18 
532 659:2.1E-96 
517 1124:5.6E-18 
506 1465:6.4E-13 
531 690:5.0E-47 
529 752:4.4E-28 
534 597:2.9E-41 
522 969:1.3E-20 
503 1558:7.6E-15 
526 845:1.5E-26 
515 1186:3.9E-11 
528 783:1.2E-17 
524 907:6.7E-39 
527 814:4.2E-20 
514 1217:5.1E-15 
513 1248:1.5E-29 
518 1093:1.0E-14 
520 1031:9.6E-20 
523 938:2.9E-19 
530 721:2.2E-31 
516 1155:1.1E-14 
519 1062:1.1E-15 
533 628:7.9E-39 
525 876:1.4E-15 
504 1527:9.2E-13 
511 1310:1.0E-14 
505 1496:2.6E-20 
504 1528:5.6E-18 
535 567:1.0E-32 
505 1497:8.8E-28 
511 1311:5.4E-15 
530 722:1.6E-25 
502 1590:3.6E-15 
529 753:6.3E-40 
508 1404:3.9E-20 
510 1342:4.7E-14 
503 1559:2.8E-18 
526 846:6.8E-26 
523 939:3.5E-13 
524 908:1.2E-11 
516 1156:4.8E-73 
527 815:1.3E-14 
533 629:2.7E-37 
531 691:7.1E-25 
532 660:1.8E-20 
509 1373:3.7E-29 
512 1280:1.0E-32 
520 1032:1.9E-13 
513 1249:1.4E-26 
519 1063:1.5E-18 
528 784:1.2E-28 
534 598:3.3E-43 
518 1094:1.8E-14 
522 970:1.3E-32 
507 1435:2.7E-16 
506 1466:4.3E-17 
525 877:7.5E-13 
512 1281:1.4E-16 
517 1126:1.5E-26 
503 1560:1.8E-12 
527 816:3.1E-22 
501 1622:2.6E-22 
526 847:4.2E-22 
525 878:2.8E-21 
502 1591:4.1E-13 
531 692:3.6E-30 
528 785:9.7E-25 
533 630:2.3E-33 
536 537:2.4E-111 
516 1157:1.2E-12 
530 723:1.1E-17 
534 599:3.3E-43 
532 661:8.0E-33 
522 971:5.1E-18 
524 909:1.8E-20 
523 940:4.9E-16 
529 754:1.1E-21 
510 1343:1.4E-17 
518 1095:1.6E-16 
509 1374:2.6E-25 
505 1498:6.7E-19 
511 1312:5.3E-22 
513 1250:5.9E-45 
535 568:4.7E-24 
506 1467:7.7E-11 
532 662:3.2E-23 
502 1592:4.1E-13 
521 1003:2.0E-11 
503 1561:4.0E-19 
531 693:4.5E-12 
525 879:1.0E-12 
536 538:5.6E-111 
526 848:7.7E-23 
523 941:3.2E-15 
528 786:3.1E-32 
535 569:7.8E-29 
507 1437:3.0E-24 
520 1034:8.0E-22 
527 817:3.6E-36 
514 1220:1.4E-18 
510 1344:9.1E-28 
516 1158:4.3E-14 
522 972:3.7E-20 
519 1065:7.7E-26 
509 1375:6.4E-36 
517 1127:1.3E-40 
518 1096:4.8E-13 
533 631:9.0E-29 
530 724:4.4E-24 
529 755:9.1E-25 
511 1313:1.2E-22 
512 1282:3.5E-27 
501 1623:6.8E-12 
534 600:1.5E-43 
506 1468:3.4E-16 
524 910:1.9E-13 
534 601:9.5E-45 
501 1624:3.7E-33 
503 1562:5.0E-13 
508 1407:1.4E-13 
523 942:2.5E-17 
521 1004:4.2E-16 
502 1593:7.6E-34 
536 539:1.6E-118 
531 694:3.9E-31 
505 1500:1.1E-33 
511 1314:1.3E-24 
525 880:1.3E-34 
519 1066:6.7E-20 
504 1531:1.1E-16 
515 1190:1.9E-14 
532 663:4.6E-24 
529 756:4.8E-26 
528 787:2.8E-24 
527 818:3.0E-22 
516 1159:3.0E-18 
522 973:8.6E-70 
524 911:8.8E-40 
506 1469:1.8E-17 
514 1221:3.3E-14 
530 725:7.6E-22 
535 570:1.1E-46 
517 1128:1.8E-11 
533 632:2.8E-34 
512 1283:5.2E-22 
520 1035:1.0E-21 
510 1345:2.6E-15 
512 1284:1.3E-29 
501 1625:3.3E-22 
503 1563:3.7E-31 
517 1129:8.5E-17 
529 757:2.9E-15 
504 1532:5.8E-12 
536 540:5.9E-103 
530 726:4.0E-31 
524 912:4.6E-44 
520 1036:4.0E-26 
534 602:1.2E-15 
506 1470:1.9E-12 
508 1408:2.4E-13 
513 1253:1.9E-36 
519 1067:2.3E-49 
511 1315:4.7E-15 
507 1439:5.3E-14 
528 788:2.2E-17 
522 974:9.4E-18 
532 664:4.1E-19 
510 1346:3.8E-20 
505 1501:1.8E-16 
515 1191:4.6E-25 
523 943:5.8E-23 
526 850:8.0E-53 
525 881:1.0E-52 
502 1594:1.7E-21 
514 1222:1.1E-18 
535 571:9.0E-16 
527 819:1.0E-22 
533 633:9.3E-28 
516 1160:1.2E-25 
528 789:2.6E-85 
532 665:1.3E-21 
519 1068:1.6E-12 
501 1626:7.1E-20 
504 1533:6.6E-12 
520 1037:3.8E-18 
536 541:6.2E-27 
509 1378:5.5E-37 
502 1595:9.9E-12 
506 1471:8.7E-13 
523 944:1.2E-26 
513 1254:3.0E-13 
505 1502:1.1E-18 
503 1564:3.3E-21 
529 758:1.2E-21 
508 1409:3.2E-19 
511 1316:4.7E-15 
512 1285:2.4E-34 
525 882:6.9E-16 
530 727:5.9E-51 
517 1130:2.1E-18 
515 1192:3.5E-15 
527 820:1.2E-33 
531 696:7.3E-18 
514 1223:1.3E-17 
518 1099:1.8E-17 
533 634:1.3E-24 
510 1347:4.7E-32 
534 603:1.2E-15 
516 1161:1.2E-14 
526 851:4.3E-30 
522 975:1.4E-40 
524 913:1.6E-19 
535 572:1.0E-15 
503 1565:1.2E-15 
515 1193:3.4E-13 
511 1317:1.4E-16 
536 542:1.1E-37 
526 852:2.2E-36 
509 1379:1.5E-38 
528 790:4.7E-23 
524 914:3.5E-30 
510 1348:3.8E-29 
522 976:1.6E-18 
527 821:3.3E-39 
501 1627:1.0E-26 
506 1472:3.7E-12 
519 1069:1.5E-28 
529 759:5.9E-19 
513 1255:3.2E-17 
525 883:8.1E-26 
523 945:4.0E-43 
520 1038:4.0E-16 
531 697:9.4E-29 
505 1503:2.1E-30 
514 1224:2.5E-27 
530 728:3.2E-31 
508 1410:9.3E-13 
533 635:1.7E-70 
507 1441:9.5E-30 
535 573:8.3E-27 
504 1534:4.4E-18 
516 1162:3.5E-16 
534 604:1.1E-15 
532 666:1.4E-19 
510 1349:2.5E-15 
501 1628:7.2E-29 
520 1039:3.6E-20 
506 1473:3.0E-12 
517 1132:4.3E-14 
502 1597:5.0E-35 
509 1380:1.7E-30 
516 1163:2.2E-31 
527 822:1.1E-21 
508 1411:2.8E-13 
522 977:5.6E-25 
536 543:1.3E-42 
513 1256:6.5E-13 
514 1225:7.3E-26 
526 853:2.2E-17 
524 915:3.2E-42 
531 698:5.5E-35 
535 574:5.3E-31 
512 1287:9.5E-15 
504 1535:3.0E-12 
529 760:1.6E-17 
503 1566:3.2E-18 
530 729:8.1E-21 
525 884:5.5E-33 
523 946:9.6E-17 
511 1318:1.4E-16 
533 636:6.3E-45 
534 605:1.4E-15 
518 1101:2.0E-14 
532 667:5.0E-42 
528 791:2.7E-31 
501 1629:3.2E-19 
503 1567:1.5E-23 
502 1598:6.9E-13 
528 792:5.3E-28 
510 1350:5.3E-23 
516 1164:3.7E-17 
507 1443:2.5E-16 
525 885:1.1E-54 
520 1040:7.6E-33 
531 699:2.6E-27 
509 1381:2.3E-11 
533 637:7.1E-33 
536 544:6.9E-70 
532 668:2.5E-20 
534 606:1.2E-15 
519 1071:6.0E-14 
529 761:1.2E-40 
505 1505:1.1E-19 
530 730:1.3E-31 
518 1102:4.4E-14 
517 1133:9.6E-12 
526 854:6.4E-45 
535 575:3.5E-24 
508 1412:1.8E-19 
522 978:6.3E-20 
512 1288:2.8E-17 
527 823:1.5E-51 
514 1226:9.0E-62 
523 947:6.5E-34 
502 1599:5.8E-30 
501 1630:7.4E-11 
512 1289:8.6E-26 
531 700:4.2E-27 
532 669:1.7E-41 
530 731:4.9E-29 
506 1475:1.6E-14 
526 855:2.5E-24 
516 1165:3.1E-12 
524 917:2.2E-27 
534 607:2.2E-15 
514 1227:1.2E-15 
507 1444:2.6E-17 
533 638:1.5E-54 
536 545:2.3E-39 
528 793:1.1E-18 
503 1568:1.0E-21 
513 1258:1.1E-18 
521 1010:8.8E-17 
529 762:1.6E-15 
525 886:8.8E-13 
523 948:4.3E-11 
505 1506:1.3E-17 
510 1351:7.8E-31 
518 1103:4.2E-14 
508 1413:8.6E-16 
522 979:5.2E-42 
515 1196:2.3E-15 
527 824:7.1E-19 
519 1072:8.1E-18 
520 1041:1.3E-17 
509 1382:2.5E-31 
535 576:2.0E-29 
504 1538:2.6E-13 
502 1600:8.6E-11 
514 1228:7.7E-21 
512 1290:1.1E-23 
525 887:3.0E-25 
531 701:6.8E-19 
526 856:4.5E-15 
511 1321:1.5E-27 
508 1414:7.3E-67 
503 1569:1.8E-18 
536 546:1.3E-53 
513 1259:8.0E-13 
535 577:2.0E-29 
521 1011:1.6E-17 
522 980:8.8E-28 
524 918:1.0E-17 
501 1631:6.9E-41 
528 794:3.2E-29 
533 639:7.6E-32 
534 608:1.9E-15 
517 1135:1.7E-18 
516 1166:1.7E-16 
510 1352:1.5E-13 
518 1104:3.0E-14 
527 825:4.8E-27 
523 949:5.2E-18 
515 1197:9.8E-16 
506 1476:1.6E-14 
520 1042:4.9E-88 
529 763:4.7E-22 
532 670:1.5E-30 
535 578:2.8E-44 
513 1260:7.7E-23 
532 671:1.2E-31 
531 702:9.9E-26 
526 857:5.1E-31 
523 950:2.9E-19 
506 1477:1.0E-13 
528 795:9.8E-20 
533 640:2.2E-26 
525 888:2.8E-12 
534 609:2.2E-33 
524 919:5.3E-15 
527 826:4.9E-20 
507 1446:1.8E-16 
504 1539:5.7E-11 
516 1167:6.3E-31 
512 1291:8.8E-14 
530 733:3.0E-84 
501 1632:3.8E-30 
503 1570:1.2E-33 
517 1136:3.5E-12 
520 1043:1.2E-22 
502 1601:1.1E-16 
536 547:1.4E-73 
511 1322:1.7E-27 
522 981:2.9E-33 
510 1353:7.3E-29 
508 1415:2.7E-25 
505 1508:1.1E-20 
519 1074:7.1E-12 
529 764:4.4E-34 
503 1571:1.3E-14 
507 1447:1.6E-14 
505 1509:1.0E-19 
512 1292:1.4E-16 
515 1199:1.2E-14 
534 610:4.5E-50 
531 703:3.2E-47 
526 858:1.2E-20 
525 889:2.7E-28 
530 734:3.1E-20 
518 1106:6.9E-12 
510 1354:1.4E-29 
509 1385:2.7E-23 
514 1230:1.9E-30 
535 579:3.6E-47 
532 672:2.5E-20 
527 827:6.0E-11 
528 796:5.7E-25 
511 1323:1.7E-27 
501 1633:2.8E-25 
513 1261:5.4E-21 
529 765:2.0E-17 
524 920:2.1E-29 
523 951:2.2E-23 
533 641:2.2E-26 
536 548:3.6E-91 
520 1044:2.0E-76 
501 1634:2.3E-26 
503 1572:7.9E-19 
502 1603:3.7E-18 
533 642:2.2E-26 
535 580:9.1E-44 
520 1045:6.1E-24 
526 859:9.2E-26 
530 735:6.5E-30 
534 611:2.4E-52 
536 549:3.6E-91 
532 673:2.7E-20 
522 983:5.1E-22 
505 1510:7.3E-24 
521 1014:3.0E-29 
507 1448:4.2E-18 
524 921:2.8E-30 
527 828:3.1E-17 
523 952:4.0E-14 
508 1417:1.5E-14 
525 890:1.0E-28 
531 704:2.7E-14 
509 1386:9.3E-53 
528 797:2.0E-22 
511 1324:8.2E-11 
512 1293:9.9E-27 
516 1169:5.0E-26 
510 1355:3.5E-19 
530 736:2.6E-26 
501 1635:2.4E-12 
525 891:3.7E-24 
506 1480:8.7E-14 
526 860:1.4E-11 
513 1263:2.3E-33 
514 1232:7.1E-33 
527 829:1.9E-20 
515 1201:1.9E-27 
529 767:2.0E-27 
528 798:3.6E-23 
535 581:1.0E-33 
534 612:2.0E-49 
522 984:5.3E-25 
531 705:4.4E-20 
507 1449:4.2E-18 
518 1108:5.1E-14 
536 550:1.5E-43 
520 1046:4.8E-19 
511 1325:7.6E-11 
533 643:2.2E-26 
509 1387:1.2E-37 
517 1139:7.2E-15 
508 1418:1.5E-26 
512 1294:8.2E-31 
532 674:8.0E-76 
503 1573:8.5E-21 
510 1356:4.8E-31 
505 1511:9.1E-28 
516 1170:9.6E-27 
523 953:3.8E-15 
502 1604:9.3E-27 
507 1450:4.2E-18 
534 613:2.2E-56 
535 582:1.2E-40 
505 1512:3.4E-19 
519 1078:3.5E-20 
508 1419:1.9E-19 
524 923:1.3E-28 
515 1202:1.6E-24 
510 1357:3.5E-28 
526 861:4.6E-26 
533 644:6.1E-40 
528 799:3.2E-18 
529 768:5.4E-32 
502 1605:3.1E-14 
523 954:9.6E-23 
514 1233:5.0E-25 
503 1574:9.7E-21 
517 1140:1.6E-16 
527 830:2.4E-13 
509 1388:2.9E-34 
531 706:1.0E-19 
512 1295:6.6E-28 
518 1109:2.1E-22 
532 675:6.7E-47 
525 892:1.8E-19 
522 985:1.8E-23 
530 737:2.1E-28 
504 1543:5.0E-16 
513 1264:3.8E-21 
520 1047:2.6E-13 
536 551:2.5E-18 
536 552:1.4E-70 
507 1451:4.2E-18 
505 1513:2.3E-20 
515 1203:1.0E-13 
509 1389:1.1E-38 
533 645:7.8E-39 
519 1079:2.7E-13 
511 1327:5.9E-36 
526 862:5.2E-36 
523 955:4.7E-24 
534 614:3.4E-52 
517 1141:1.4E-21 
532 676:5.1E-15 
513 1265:3.1E-12 
516 1172:1.4E-40 
531 707:4.8E-12 
524 924:3.6E-38 
530 738:4.1E-19 
514 1234:1.2E-31 
503 1575:9.8E-12 
510 1358:1.0E-19 
535 583:1.1E-41 
528 800:1.6E-43 
527 831:1.3E-52 
502 1606:7.9E-41 
522 986:6.1E-29 
518 1110:1.2E-13 
508 1420:3.7E-15 
529 769:2.8E-16 
525 893:1.4E-11 
503 1576:5.5E-15 
502 1607:1.7E-44 
508 1421:8.7E-23 
506 1483:8.4E-19 
530 739:1.6E-24 
531 708:7.7E-12 
536 553:1.2E-100 
535 584:4.2E-35 
527 832:2.6E-18 
509 1390:4.8E-18 
511 1328:3.2E-32 
514 1235:4.2E-37 
513 1266:3.5E-56 
524 925:7.6E-27 
522 987:2.5E-13 
528 801:6.9E-42 
518 1111:1.9E-15 
525 894:1.3E-24 
505 1514:3.9E-35 
517 1142:2.5E-12 
510 1359:7.3E-14 
533 646:5.4E-39 
507 1452:4.2E-18 
529 770:1.1E-26 
523 956:1.2E-32 
519 1080:5.5E-14 
532 677:5.2E-25 
534 615:1.7E-43 
526 863:5.3E-35 
520 1049:4.7E-16 
520 1050:2.0E-21 
504 1546:1.9E-13 
505 1515:2.3E-16 
531 709:1.1E-51 
507 1453:4.2E-18 
526 864:9.7E-42 
516 1174:3.9E-11 
506 1484:9.7E-14 
523 957:2.0E-22 
510 1360:4.9E-11 
522 988:3.0E-52 
514 1236:1.3E-31 
532 678:3.9E-17 
527 833:7.0E-26 
502 1608:2.6E-43 
512 1298:3.6E-17 
525 895:4.4E-16 
534 616:5.3E-50 
524 926:8.2E-23 
503 1577:1.1E-11 
513 1267:8.2E-20 
529 771:2.5E-24 
535 585:2.0E-33 
515 1205:7.1E-14 
509 1391:4.0E-37 
536 554:2.3E-99 
521 1019:2.7E-36 
528 802:1.7E-26 
511 1329:4.2E-15 
530 740:4.1E-36 
518 1112:1.9E-14 
533 647:2.8E-18 
511 1330:1.3E-32 
505 1516:4.6E-13 
502 1609:4.9E-12 
523 958:2.1E-33 
506 1485:6.6E-11 
535 586:2.4E-14 
530 741:2.1E-27 
514 1237:8.0E-36 
507 1454:4.2E-18 
522 989:3.1E-17 
509 1392:2.6E-36 
529 772:8.3E-20 
516 1175:1.8E-24 
527 834:1.2E-19 
518 1113:2.0E-28 
524 927:3.7E-28 
525 896:9.0E-15 
536 555:1.2E-53 
513 1268:9.8E-26 
526 865:1.1E-27 
504 1547:2.4E-13 
503 1578:4.6E-19 
531 710:1.1E-30 
512 1299:2.2E-14 
534 617:6.2E-38 
532 679:2.7E-25 
528 803:2.6E-22 
520 1051:1.2E-22 
508 1424:3.0E-21 
528 804:3.3E-22 
502 1610:9.6E-29 
524 928:5.9E-13 
519 1083:1.9E-19 
518 1114:3.3E-13 
509 1393:2.5E-16 
523 959:7.6E-31 
510 1362:4.7E-29 
514 1238:1.0E-37 
522 990:8.6E-14 
531 711:2.5E-26 
503 1579:1.1E-12 
534 618:3.1E-34 
512 1300:1.2E-25 
504 1548:3.1E-20 
520 1052:2.4E-19 
533 649:2.0E-26 
536 556:1.2E-53 
527 835:3.4E-28 
535 587:3.5E-44 
506 1486:4.0E-15 
526 866:1.1E-22 
530 742:3.0E-45 
529 773:8.5E-47 
511 1331:4.0E-26 
513 1269:9.0E-35 
507 1455:4.2E-18 
505 1517:3.9E-22 
525 897:4.6E-25 
532 680:2.6E-30 
517 1145:1.3E-18 
504 1549:1.8E-11 
502 1611:4.0E-17 
536 557:1.8E-37 
526 867:7.5E-31 
510 1363:1.2E-27 
520 1053:2.0E-19 
529 774:1.2E-16 
534 619:2.1E-48 
513 1270:1.9E-22 
517 1146:7.6E-17 
531 712:1.7E-36 
524 929:3.7E-17 
516 1177:4.2E-40 
503 1580:1.7E-30 
525 898:7.7E-37 
530 743:3.4E-41 
505 1518:6.3E-16 
514 1239:2.9E-17 
509 1394:4.1E-22 
508 1425:2.3E-33 
511 1332:6.0E-18 
507 1456:4.2E-18 
512 1301:2.5E-17 
527 836:9.0E-34 
522 991:3.7E-22 
506 1487:2.2E-15 
535 588:9.2E-30 
533 650:5.8E-40 
515 1208:5.5E-14 
532 681:2.2E-31 
528 805:2.6E-43 
523 960:1.0E-19 
525 899:2.9E-22 
505 1519:7.7E-19 
502 1612:2.8E-18 
520 1054:3.1E-95 
522 992:2.4E-23 
514 1240:1.0E-23 
531 713:2.6E-16 
516 1178:3.1E-12 
508 1426:2.3E-33 
528 806:1.9E-44 
532 682:4.2E-17 
503 1581:2.6E-18 
536 558:4.4E-14 
510 1364:2.3E-18 
534 620:6.9E-43 
524 930:1.7E-26 
535 589:9.2E-30 
523 961:5.2E-37 
513 1271:1.6E-13 
526 868:3.2E-38 
533 651:4.9E-31 
507 1457:4.2E-18 
512 1302:4.4E-11 
511 1333:3.0E-24 
527 837:3.0E-50 
517 1147:3.4E-15 
530 744:1.5E-36 
529 775:1.6E-17 
515 1209:2.9E-11 
530 745:4.8E-21 
535 590:1.5E-20 
502 1613:1.6E-12 
505 1520:7.7E-19 
527 838:6.9E-45 
525 900:1.2E-29 
526 869:2.4E-17 
519 1086:1.0E-11 
532 683:9.1E-17 
512 1303:7.2E-13 
518 1117:9.4E-14 
533 652:1.6E-28 
531 714:3.1E-53 
529 776:2.4E-16 
511 1334:5.4E-12 
523 962:3.9E-13 
534 621:3.5E-29 
513 1272:3.4E-21 
514 1241:2.9E-24 
509 1396:1.1E-34 
521 1024:2.7E-20 
510 1365:5.3E-11 
520 1055:9.7E-21 
524 931:1.6E-18 
508 1427:2.3E-33 
536 559:1.3E-25 
522 993:8.9E-26 
528 807:9.8E-18 
507 1458:3.2E-19 
503 1583:5.8E-28 
518 1118:5.0E-13 
509 1397:5.5E-41 
507 1459:1.4E-15 
508 1428:2.3E-33 
525 901:4.8E-21 
519 1087:1.1E-11 
531 715:1.9E-23 
522 994:1.6E-18 
528 808:1.3E-13 
534 622:1.0E-28 
533 653:3.2E-17 
527 839:1.0E-31 
524 932:1.2E-14 
530 746:4.0E-17 
535 591:5.7E-34 
529 777:1.5E-81 
514 1242:5.3E-30 
532 684:2.8E-19 
520 1056:1.3E-20 
523 963:6.2E-18 
515 1211:4.1E-15 
526 870:5.1E-85 
536 560:7.7E-34 
513 1273:1.5E-16 
532 685:1.7E-43 
503 1584:1.6E-50 
502 1615:2.0E-20 
507 1460:2.6E-19 
523 964:1.4E-15 
530 747:7.3E-16 
524 933:2.5E-22 
522 995:4.9E-26 
531 716:4.3E-23 
533 654:1.1E-29 
508 1429:6.4E-22 
509 1398:2.7E-37 
513 1274:2.4E-12 
529 778:9.8E-57 
526 871:6.5E-34 
514 1243:3.7E-15 
506 1491:1.5E-16 
520 1057:1.2E-20 
519 1088:1.8E-12 
535 592:5.7E-34 
525 902:3.7E-12 
517 1150:4.5E-12 
536 561:7.7E-34 
518 1119:4.3E-20 
528 809:2.6E-24 
516 1181:6.7E-41 
511 1336:2.1E-16 
515 1212:3.2E-11 
505 1522:5.1E-30 
527 840:1.9E-17 
513 1275:2.1E-19 
518 1120:8.6E-12 
508 1430:3.2E-24 
524 934:3.3E-16 
507 1461:1.2E-17 
509 1399:2.9E-41 
502 1616:1.4E-19 
503 1585:9.2E-20 
531 717:2.8E-91 
523 965:2.8E-19 
534 624:6.2E-35 
536 562:2.0E-25 
535 593:1.3E-34 
511 1337:2.0E-12 
529 779:4.1E-22 
520 1058:1.4E-15 
512 1306:2.1E-21 
517 1151:2.2E-15 
514 1244:1.1E-22 
525 903:7.5E-12 
522 996:9.0E-31 
526 872:2.5E-21 
505 1523:8.4E-15 
532 686:6.9E-22 
530 748:4.6E-23 
533 655:2.1E-26 
528 810:2.8E-18 
519 1089:4.1E-11 
527 841:1.0E-19 
505 1524:2.5E-15 
527 842:1.5E-13 
528 811:4.7E-45 
530 749:9.1E-19 
514 1245:4.1E-25 
502 1617:2.7E-21 
503 1586:1.7E-31 
536 563:3.8E-29 
526 873:1.3E-22 
511 1338:2.5E-15 
513 1276:7.3E-21 
519 1090:2.3E-16 
524 935:3.0E-17 
532 687:5.2E-17 
525 904:1.5E-14 
535 594:9.0E-34 
520 1059:1.1E-20 
509 1400:1.1E-38 
523 966:6.8E-24 
522 997:6.2E-28 
531 718:6.7E-31 
533 656:2.4E-35 
510 1369:9.6E-11 
517 1152:6.0E-14 
512 1307:2.9E-21 
529 780:1.1E-25 
534 625:1.5E-36 
507 1462:4.0E-12 
504 1555:1.2E-12 
514 1246:5.5E-41 
528 812:1.2E-11 
513 1277:5.3E-31 
517 1153:1.7E-17 
505 1525:2.0E-12 
518 1122:1.0E-14 
536 564:3.8E-29 
503 1587:1.9E-34 
502 1618:4.7E-19 
529 781:3.7E-11 
507 1463:1.3E-16 
534 626:2.5E-19 
533 657:1.8E-15 
522 998:1.4E-30 
511 1339:3.2E-16 
523 967:9.4E-21 
532 688:1.9E-15 
516 1184:5.5E-39 
530 750:1.3E-33 
509 1401:1.5E-16 
526 874:1.5E-35 
535 595:1.8E-45 
525 905:7.1E-26 
515 1215:1.0E-13 
508 1432:3.7E-12 
531 719:3.8E-52 
520 1060:3.6E-16 
524 936:1.1E-24 
520 1061:1.1E-18 
505 1526:4.7E-25 
507 1464:1.2E-70 
506 1495:1.4E-13 
503 1588:2.8E-19 
519 1092:1.7E-11 
535 596:8.8E-43 
527 844:4.1E-25 
502 1619:1.1E-14 
529 782:3.7E-23 
526 875:3.7E-23 
511 1340:4.0E-24 
518 1123:1.3E-42 
525 906:7.1E-11 
509 1402:2.7E-39 
508 1433:6.5E-17 
531 720:1.5E-16 
536 565:3.3E-43 
532 689:9.7E-20 
514 1247:7.8E-35 
534 627:2.4E-40 
516 1185:1.5E-11 
513 1278:2.5E-24 
517 1154:1.4E-11 
522 999:1.0E-26 
533 658:2.8E-42 
530 751:1.1E-18 
528 813:1.4E-19 
524 937:9.3E-21 
523 968:4.9E-71 
508 1434:3.4E-15 
530 752:2.3E-28 
504 1558:1.8E-13 
526 876:5.4E-22 
532 690:8.1E-33 
528 814:1.5E-23 
506 1496:4.9E-18 
519 1093:1.0E-14 
514 1248:5.1E-25 
527 845:1.5E-26 
536 566:8.6E-35 
522 1000:1.7E-33 
502 1620:4.7E-38 
529 783:1.2E-17 
507 1465:2.1E-13 
516 1186:2.4E-33 
534 628:1.4E-38 
503 1589:2.2E-16 
521 1031:3.7E-18 
535 597:2.2E-41 
533 659:2.1E-96 
513 1279:8.5E-39 
523 969:1.3E-20 
505 1527:7.8E-35 
517 1155:4.0E-34 
525 907:1.8E-27 
509 1403:1.8E-47 
531 721:3.8E-25 
520 1062:1.8E-21 
518 1124:9.8E-13 
524 938:4.1E-21 
503 1590:3.2E-14 
523 970:1.3E-32 
518 1125:7.6E-11 
524 939:2.1E-19 
508 1435:1.9E-14 
531 722:4.0E-19 
516 1187:1.6E-35 
505 1528:9.5E-19 
534 629:2.3E-39 
529 784:1.2E-28 
515 1218:6.6E-57 
513 1280:1.1E-31 
502 1621:1.3E-16 
525 908:6.0E-14 
522 1001:7.6E-27 
526 877:5.0E-11 
517 1156:8.7E-13 
506 1497:7.0E-18 
514 1249:2.2E-14 
519 1094:1.8E-14 
507 1466:1.5E-13 
532 691:1.5E-35 
520 1063:9.7E-19 
527 846:6.8E-26 
535 598:3.7E-43 
509 1404:7.5E-24 
511 1342:3.2E-16 
533 660:1.8E-20 
528 815:5.1E-16 
536 567:8.6E-35 
510 1373:3.5E-23 
530 753:1.9E-41 
507 1467:1.8E-66 
522 1002:3.1E-13 
504 1560:1.1E-12 
511 1343:1.5E-15 
520 1064:1.1E-17 
536 568:9.2E-29 
524 940:2.0E-13 
532 692:1.9E-37 
510 1374:8.5E-14 
505 1529:2.2E-20 
526 878:2.2E-20 
519 1095:1.6E-16 
535 599:3.7E-43 
527 847:4.2E-22 
508 1436:1.1E-29 
506 1498:8.4E-17 
512 1312:3.9E-14 
528 816:3.6E-26 
529 785:9.7E-25 
516 1188:2.0E-32 
523 971:5.1E-18 
533 661:8.0E-33 
531 723:2.7E-12 
514 1250:4.7E-29 
509 1405:1.0E-19 
534 630:1.0E-27 
530 754:9.0E-28 
518 1126:3.0E-21 
517 1157:4.3E-15 
505 1530:9.3E-32 
508 1437:2.7E-18 
532 693:9.9E-19 
509 1406:1.1E-22 
522 1003:1.2E-36 
513 1282:4.2E-63 
512 1313:1.5E-20 
520 1065:6.3E-45 
524 941:5.7E-17 
535 600:5.5E-43 
531 724:3.8E-20 
525 910:3.2E-14 
533 662:3.2E-23 
529 786:3.1E-32 
528 817:6.1E-33 
511 1344:3.0E-24 
507 1468:1.0E-12 
530 755:1.6E-25 
519 1096:4.8E-13 
523 972:3.7E-20 
537 538:3.5E-143 
527 848:7.7E-23 
514 1251:1.3E-11 
534 631:7.6E-39 
510 1375:2.0E-18 
536 569:7.7E-28 
517 1158:2.4E-15 
518 1127:3.4E-27 
507 1469:5.2E-12 
502 1624:1.5E-11 
506 1500:1.4E-18 
516 1190:9.5E-40 
505 1531:1.2E-28 
517 1159:4.9E-19 
503 1593:1.4E-20 
514 1252:1.0E-17 
504 1562:6.5E-14 
512 1314:5.3E-17 
522 1004:7.8E-31 
525 911:7.9E-22 
524 942:1.0E-20 
531 725:1.1E-26 
535 601:1.3E-46 
508 1438:6.2E-31 
520 1066:3.6E-20 
533 663:4.6E-24 
537 539:7.5E-104 
534 632:4.5E-35 
536 570:1.2E-49 
513 1283:2.6E-34 
528 818:5.3E-23 
523 973:8.6E-70 
532 694:2.1E-30 
526 880:8.1E-31 
509 1407:3.4E-51 
529 787:2.8E-24 
530 756:3.7E-25 
511 1345:2.8E-11 
507 1470:4.3E-39 
502 1625:4.1E-13 
535 602:1.8E-15 
509 1408:2.8E-28 
503 1594:1.4E-19 
532 695:2.5E-20 
508 1439:2.0E-20 
528 819:2.4E-23 
514 1253:2.7E-31 
521 1036:2.2E-21 
520 1067:1.6E-90 
537 540:4.4E-88 
511 1346:3.5E-32 
526 881:1.9E-24 
522 1005:3.6E-31 
529 788:2.2E-17 
518 1129:6.0E-15 
523 974:9.4E-18 
513 1284:5.3E-33 
524 943:8.0E-21 
536 571:9.3E-20 
531 726:3.8E-25 
534 633:1.8E-33 
530 757:4.7E-24 
505 1532:2.4E-12 
515 1222:2.3E-17 
533 664:4.1E-19 
527 850:8.0E-53 
525 912:3.7E-26 
518 1130:6.5E-14 
506 1502:3.9E-12 
505 1533:3.0E-13 
522 1006:9.7E-27 
524 944:2.2E-18 
532 696:7.8E-20 
511 1347:1.4E-28 
525 913:8.1E-11 
523 975:1.4E-40 
531 727:1.8E-48 
520 1068:1.2E-16 
519 1099:1.8E-17 
529 789:2.6E-85 
537 541:4.7E-28 
508 1440:8.7E-30 
533 665:1.3E-21 
510 1378:1.2E-23 
530 758:9.9E-28 
509 1409:8.7E-36 
534 634:3.9E-18 
528 820:8.3E-35 
516 1192:1.2E-21 
536 572:9.6E-20 
513 1285:7.7E-27 
514 1254:1.0E-34 
507 1471:1.5E-62 
526 882:1.6E-18 
527 851:4.3E-30 
535 603:1.8E-15 
531 728:4.8E-20 
502 1627:6.7E-18 
504 1565:5.6E-15 
521 1038:2.4E-14 
520 1069:1.1E-25 
510 1379:1.6E-33 
506 1503:2.3E-18 
513 1286:2.8E-15 
509 1410:1.5E-31 
511 1348:1.8E-30 
526 883:3.4E-20 
532 697:3.4E-23 
536 573:1.0E-21 
514 1255:7.8E-20 
525 914:5.6E-33 
534 635:2.1E-48 
517 1162:1.0E-15 
523 976:1.6E-18 
537 542:1.3E-36 
529 790:4.7E-23 
507 1472:3.6E-17 
516 1193:7.8E-16 
522 1007:9.8E-21 
518 1131:2.3E-17 
524 945:3.8E-48 
527 852:2.2E-36 
515 1224:3.1E-12 
530 759:1.9E-26 
505 1534:6.0E-11 
533 666:1.4E-19 
528 821:7.7E-44 
535 604:1.7E-15 
517 1163:1.6E-14 
505 1535:1.8E-32 
502 1628:8.4E-12 
522 1008:1.5E-27 
516 1194:7.3E-47 
525 915:3.7E-29 
526 884:9.9E-14 
503 1597:7.7E-35 
529 791:2.7E-31 
519 1101:2.0E-14 
535 605:2.0E-15 
527 853:2.2E-17 
536 574:4.5E-22 
513 1287:3.3E-15 
531 729:3.9E-24 
537 543:2.6E-27 
532 698:2.7E-38 
533 667:5.0E-42 
508 1442:6.2E-14 
534 636:3.8E-33 
523 977:5.6E-25 
507 1473:6.2E-17 
520 1070:1.7E-23 
530 760:1.9E-25 
509 1411:3.3E-28 
518 1132:1.4E-22 
515 1225:1.4E-14 
511 1349:1.1E-26 
524 946:1.4E-19 
510 1380:7.7E-15 
528 822:4.6E-24 
524 947:3.8E-40 
503 1598:8.0E-12 
531 730:1.1E-25 
519 1102:4.4E-14 
528 823:6.1E-43 
536 575:2.3E-21 
521 1040:2.6E-35 
516 1195:3.7E-46 
513 1288:4.2E-16 
530 761:2.4E-48 
534 637:1.4E-41 
522 1009:1.3E-16 
511 1350:5.1E-27 
525 916:4.3E-13 
518 1133:1.6E-16 
526 885:9.4E-28 
508 1443:9.7E-11 
514 1257:1.3E-14 
533 668:2.5E-20 
505 1536:1.7E-19 
523 978:6.3E-20 
502 1629:6.2E-26 
537 544:1.5E-68 
520 1071:1.2E-20 
527 854:6.4E-45 
506 1505:2.0E-15 
509 1412:1.0E-39 
529 792:5.3E-28 
532 699:2.6E-33 
507 1474:2.9E-12 
535 606:1.9E-15 
512 1319:3.5E-11 
502 1630:2.8E-26 
522 1010:5.3E-28 
526 886:6.9E-17 
533 669:1.7E-41 
536 576:6.4E-20 
527 855:2.5E-24 
524 948:3.1E-19 
506 1506:4.0E-15 
508 1444:2.4E-12 
516 1196:5.0E-18 
503 1599:6.7E-27 
510 1382:4.1E-14 
528 824:2.8E-18 
531 731:1.4E-23 
505 1537:2.4E-18 
534 638:1.9E-43 
530 762:1.4E-19 
517 1165:8.1E-41 
515 1227:2.6E-12 
512 1320:3.5E-11 
525 917:8.5E-29 
513 1289:2.2E-21 
519 1103:4.2E-14 
529 793:1.1E-18 
507 1475:2.6E-12 
521 1041:1.4E-11 
511 1351:3.9E-28 
532 700:5.8E-34 
537 545:3.1E-32 
523 979:5.2E-42 
509 1413:2.3E-46 
514 1258:4.9E-39 
535 607:6.0E-15 
502 1631:2.5E-24 
529 794:3.2E-29 
508 1445:6.4E-20 
503 1600:9.2E-13 
521 1042:4.9E-36 
517 1166:1.2E-11 
504 1569:5.0E-12 
530 763:9.4E-26 
516 1197:1.2E-46 
537 546:1.6E-51 
528 825:8.1E-26 
514 1259:3.2E-12 
505 1538:2.6E-16 
523 980:8.8E-28 
513 1290:1.0E-33 
532 701:6.0E-18 
527 856:4.5E-15 
535 608:5.9E-15 
533 670:1.5E-30 
522 1011:1.6E-77 
512 1321:3.5E-27 
525 918:5.3E-38 
524 949:7.5E-22 
509 1414:4.4E-21 
531 732:8.3E-11 
506 1507:4.9E-11 
519 1104:3.0E-14 
526 887:2.5E-44 
534 639:1.9E-32 
520 1073:4.9E-17 
536 577:6.4E-20 
507 1476:2.6E-12 
503 1601:3.9E-15 
502 1632:1.4E-22 
507 1477:6.4E-11 
524 950:5.7E-18 
522 1012:1.6E-14 
516 1198:5.7E-14 
517 1167:1.8E-15 
509 1415:1.1E-30 
506 1508:2.0E-17 
535 609:1.2E-31 
513 1291:2.0E-27 
521 1043:7.2E-13 
536 578:3.7E-46 
520 1074:3.1E-18 
511 1353:2.9E-22 
527 857:5.1E-31 
508 1446:3.6E-13 
512 1322:3.3E-27 
531 733:8.5E-91 
528 826:6.8E-20 
526 888:2.9E-11 
537 547:1.8E-69 
529 795:9.8E-20 
530 764:3.6E-32 
514 1260:6.7E-31 
533 671:1.2E-31 
532 702:7.4E-33 
534 640:2.1E-23 
523 981:2.9E-33 
505 1539:1.1E-16 
534 641:2.1E-23 
516 1199:5.5E-71 
510 1385:8.3E-13 
526 889:6.2E-91 
504 1571:6.0E-12 
514 1261:3.5E-26 
509 1416:2.2E-13 
519 1106:6.9E-12 
512 1323:3.3E-27 
530 765:1.1E-29 
537 548:7.3E-84 
528 827:1.2E-12 
521 1044:1.1E-22 
517 1168:5.5E-47 
533 672:2.5E-20 
520 1075:1.3E-15 
531 734:6.3E-18 
525 920:1.7E-52 
522 1013:3.8E-25 
527 858:1.2E-20 
535 610:7.6E-47 
532 703:9.3E-46 
536 579:8.0E-45 
508 1447:4.1E-24 
524 951:3.6E-21 
507 1478:4.9E-13 
513 1292:2.9E-19 
529 796:5.7E-25 
511 1354:1.1E-29 
520 1076:4.8E-18 
505 1541:9.1E-18 
513 1293:3.0E-48 
525 921:4.3E-60 
535 611:1.5E-45 
536 580:9.7E-43 
533 673:2.7E-20 
509 1417:1.4E-18 
518 1138:1.4E-12 
522 1014:1.9E-16 
511 1355:1.1E-16 
502 1634:7.5E-15 
526 890:4.9E-14 
516 1200:7.8E-20 
530 766:1.2E-13 
507 1479:4.5E-13 
503 1603:4.5E-18 
506 1510:3.2E-12 
512 1324:7.5E-13 
532 704:1.1E-18 
537 549:7.3E-84 
523 983:5.1E-22 
529 797:2.0E-22 
534 642:2.1E-23 
531 735:1.5E-26 
528 828:7.1E-18 
521 1045:4.7E-14 
514 1262:1.1E-19 
510 1386:2.4E-24 
527 859:9.2E-26 
502 1635:5.6E-26 
506 1511:1.4E-13 
529 798:3.6E-23 
503 1604:7.0E-15 
532 705:2.9E-23 
513 1294:4.8E-25 
528 829:1.1E-24 
535 612:2.4E-47 
512 1325:1.1E-12 
537 550:2.0E-35 
510 1387:4.2E-35 
519 1108:5.1E-14 
517 1170:1.2E-14 
511 1356:3.8E-24 
524 953:2.1E-15 
507 1480:5.6E-12 
526 891:3.0E-16 
522 1015:8.9E-14 
514 1263:5.2E-36 
531 736:7.4E-21 
533 674:8.0E-76 
527 860:1.4E-11 
536 581:1.9E-33 
523 984:5.3E-25 
520 1077:8.9E-20 
534 643:2.1E-23 
530 767:1.2E-29 
514 1264:3.8E-11 
505 1543:4.3E-33 
506 1512:3.0E-16 
511 1357:1.5E-20 
503 1605:4.2E-13 
509 1419:7.2E-32 
527 861:4.6E-26 
537 551:1.0E-18 
510 1388:9.3E-19 
519 1109:2.1E-22 
526 892:8.1E-16 
523 985:1.8E-23 
528 830:1.4E-14 
529 799:3.2E-18 
507 1481:2.6E-12 
536 582:8.9E-80 
532 706:3.1E-14 
524 954:1.2E-14 
512 1326:1.1E-11 
530 768:2.4E-36 
525 923:2.4E-53 
513 1295:1.8E-30 
533 675:6.7E-47 
535 613:7.6E-56 
520 1078:7.2E-16 
531 737:3.0E-22 
522 1016:1.6E-25 
534 644:3.7E-35 
522 1017:9.8E-25 
523 986:6.1E-29 
505 1544:2.0E-22 
532 707:8.9E-17 
531 738:1.1E-16 
524 955:1.8E-28 
509 1420:3.2E-22 
530 769:4.3E-26 
511 1358:1.7E-32 
506 1513:8.6E-12 
536 583:1.4E-78 
526 893:2.5E-13 
534 645:5.0E-40 
507 1482:1.4E-14 
514 1265:2.6E-27 
527 862:5.2E-36 
518 1141:2.1E-17 
519 1110:1.2E-13 
503 1606:8.4E-26 
535 614:1.3E-44 
512 1327:2.7E-23 
516 1203:5.4E-33 
537 552:4.4E-71 
529 800:1.6E-43 
533 676:5.1E-15 
517 1172:7.1E-16 
525 924:7.4E-21 
520 1079:1.7E-18 
510 1389:2.1E-19 
528 831:2.0E-47 
505 1545:1.0E-13 
516 1204:1.0E-49 
531 739:2.3E-17 
527 863:5.3E-35 
533 677:5.2E-25 
506 1514:2.7E-16 
521 1049:1.4E-12 
525 925:3.9E-22 
512 1328:2.9E-26 
536 584:1.2E-30 
519 1111:1.9E-15 
520 1080:2.0E-21 
528 832:1.3E-16 
509 1421:6.8E-16 
529 801:6.9E-42 
522 1018:5.2E-24 
537 553:1.2E-103 
503 1607:6.1E-30 
517 1173:1.7E-28 
524 956:5.2E-24 
510 1390:8.6E-12 
534 646:1.6E-31 
523 987:2.5E-13 
504 1576:5.2E-12 
514 1266:8.9E-25 
526 894:1.6E-47 
532 708:1.4E-13 
535 615:3.0E-45 
530 770:8.6E-31 
532 709:4.7E-49 
519 1112:1.9E-14 
503 1608:3.3E-34 
505 1546:4.3E-21 
516 1205:6.1E-30 
511 1360:1.1E-20 
533 678:3.9E-17 
529 802:1.7E-26 
509 1422:6.3E-15 
522 1019:2.7E-14 
535 616:1.5E-45 
536 585:6.9E-35 
528 833:5.8E-23 
524 957:1.4E-18 
507 1484:8.4E-12 
506 1515:4.4E-15 
537 554:8.1E-99 
517 1174:5.4E-45 
526 895:3.3E-20 
525 926:1.9E-42 
520 1081:2.5E-16 
513 1298:1.4E-12 
534 647:4.6E-14 
515 1236:6.0E-11 
527 864:9.7E-42 
523 988:3.0E-52 
531 740:1.3E-34 
530 771:9.2E-27 
514 1267:2.5E-27 
510 1391:2.8E-34 
503 1609:2.1E-13 
512 1330:4.6E-38 
504 1578:3.1E-11 
524 958:2.5E-36 
526 896:2.7E-17 
529 803:2.6E-22 
509 1423:8.3E-28 
516 1206:1.2E-26 
523 989:3.1E-17 
513 1299:1.3E-11 
521 1051:2.5E-15 
505 1547:2.1E-26 
533 679:2.7E-25 
530 772:1.1E-23 
522 1020:1.3E-21 
517 1175:1.3E-14 
528 834:5.2E-18 
534 648:8.1E-13 
511 1361:6.0E-17 
536 586:6.6E-17 
525 927:1.8E-36 
519 1113:2.0E-28 
535 617:2.1E-39 
510 1392:5.8E-30 
527 865:1.1E-27 
537 555:5.0E-52 
531 741:2.8E-32 
532 710:1.2E-41 
514 1268:1.4E-32 
520 1082:1.3E-18 
518 1144:4.4E-12 
505 1548:6.3E-11 
533 680:2.6E-30 
524 959:7.6E-37 
519 1114:3.3E-13 
531 742:6.7E-51 
520 1083:1.2E-24 
525 928:6.9E-26 
529 804:3.3E-22 
527 866:1.1E-22 
511 1362:2.1E-30 
509 1424:3.3E-42 
518 1145:2.5E-12 
512 1331:1.1E-32 
503 1610:5.6E-30 
537 556:5.0E-52 
528 835:7.0E-43 
507 1486:5.9E-14 
522 1021:1.9E-24 
530 773:9.0E-42 
513 1300:2.4E-26 
510 1393:6.2E-16 
532 711:4.4E-29 
521 1052:1.1E-16 
535 618:1.4E-33 
515 1238:3.4E-20 
523 990:8.6E-14 
534 649:1.2E-21 
536 587:1.5E-46 
516 1207:1.8E-42 
506 1517:6.1E-20 
514 1269:2.8E-32 
505 1549:1.4E-18 
510 1394:8.2E-17 
532 712:1.1E-34 
516 1208:2.0E-50 
509 1425:1.8E-13 
503 1611:9.3E-12 
526 898:2.6E-31 
523 991:3.7E-22 
515 1239:1.4E-55 
522 1022:9.3E-18 
512 1332:2.0E-31 
506 1518:3.3E-12 
531 743:1.1E-42 
525 929:4.2E-28 
529 805:2.6E-43 
533 681:2.2E-31 
520 1084:4.2E-19 
534 650:5.4E-38 
513 1301:5.4E-25 
535 619:3.1E-50 
536 588:8.2E-24 
530 774:9.3E-20 
518 1146:3.6E-12 
514 1270:5.8E-43 
511 1363:1.9E-30 
528 836:6.8E-35 
527 867:7.5E-31 
537 557:4.7E-26 
507 1487:9.1E-15 
505 1550:1.7E-21 
532 713:1.5E-21 
526 899:4.5E-49 
503 1612:3.2E-17 
511 1364:1.6E-16 
518 1147:1.1E-15 
520 1085:4.7E-24 
515 1240:1.9E-14 
535 620:3.0E-46 
530 775:9.2E-15 
527 868:3.2E-38 
529 806:1.9E-44 
522 1023:2.2E-14 
523 992:2.4E-23 
528 837:6.7E-52 
516 1209:2.9E-31 
534 651:4.1E-30 
531 744:1.0E-35 
504 1581:4.1E-11 
513 1302:4.6E-14 
524 961:1.6E-51 
521 1054:9.9E-33 
514 1271:1.2E-35 
512 1333:1.8E-25 
525 930:9.7E-60 
509 1426:1.8E-13 
536 589:8.2E-24 
533 682:4.2E-17 
519 1117:9.4E-14 
504 1582:3.4E-12 
506 1520:6.9E-18 
514 1272:1.5E-23 
532 714:1.9E-47 
515 1241:5.5E-13 
510 1396:4.7E-24 
503 1613:6.3E-15 
533 683:9.1E-17 
521 1055:3.7E-20 
536 590:3.6E-28 
531 745:2.5E-25 
529 807:9.8E-18 
517 1179:1.6E-13 
534 652:9.5E-30 
528 838:8.7E-43 
522 1024:5.8E-39 
520 1086:2.9E-15 
525 931:4.9E-19 
537 559:4.5E-33 
530 776:2.9E-30 
535 621:2.5E-30 
511 1365:4.0E-12 
505 1551:4.6E-17 
527 869:2.4E-17 
509 1427:1.8E-13 
516 1210:2.6E-55 
508 1458:2.9E-20 
526 900:6.6E-50 
523 993:8.9E-26 
506 1521:2.5E-15 
505 1552:1.4E-19 
514 1273:5.3E-22 
516 1211:1.5E-28 
535 622:3.0E-32 
510 1397:6.3E-22 
520 1087:4.7E-17 
507 1490:3.9E-50 
518 1149:5.7E-13 
530 777:7.0E-82 
534 653:1.3E-15 
523 994:1.6E-18 
525 932:4.6E-12 
517 1180:1.0E-17 
528 839:5.8E-42 
536 591:1.5E-31 
529 808:1.3E-13 
509 1428:1.8E-13 
533 684:2.8E-19 
508 1459:4.0E-20 
527 870:5.1E-85 
524 963:4.6E-20 
531 746:8.1E-21 
522 1025:1.0E-12 
521 1056:1.4E-14 
532 715:4.4E-24 
519 1118:5.0E-13 
537 560:7.1E-28 
512 1335:1.6E-19 
519 1119:4.3E-20 
503 1615:9.0E-13 
507 1491:8.3E-14 
508 1460:5.1E-13 
509 1429:3.0E-47 
525 933:9.7E-49 
511 1367:1.9E-11 
517 1181:6.4E-12 
536 592:1.5E-31 
514 1274:4.2E-16 
522 1026:1.6E-17 
512 1336:2.6E-16 
506 1522:4.1E-20 
523 995:4.9E-26 
510 1398:7.2E-24 
534 654:2.5E-25 
520 1088:7.0E-21 
531 747:6.4E-21 
528 840:2.8E-16 
535 623:1.2E-20 
524 964:8.4E-23 
530 778:9.6E-63 
532 716:1.2E-22 
537 561:7.1E-28 
527 871:6.5E-34 
529 809:2.6E-24 
516 1212:1.7E-34 
533 685:1.7E-43 
530 779:4.6E-22 
503 1616:1.1E-21 
504 1585:1.2E-12 
519 1120:8.6E-12 
532 717:2.1E-97 
523 996:9.0E-31 
526 903:1.2E-13 
507 1492:2.3E-12 
531 748:8.2E-28 
535 624:3.5E-36 
527 872:2.5E-21 
505 1554:3.8E-19 
525 934:1.0E-37 
512 1337:8.9E-14 
529 810:2.8E-18 
514 1275:2.5E-37 
536 593:1.9E-33 
533 686:6.9E-22 
508 1461:5.1E-16 
513 1306:7.2E-31 
510 1399:2.2E-21 
506 1523:2.0E-11 
518 1151:1.2E-15 
528 841:1.5E-30 
537 562:4.3E-28 
520 1089:4.7E-20 
509 1430:1.4E-49 
522 1027:3.0E-28 
534 655:1.3E-39 
516 1213:4.7E-16 
517 1182:4.3E-22 
524 965:2.0E-15 
511 1369:3.4E-24 
524 966:4.6E-33 
503 1617:1.6E-16 
527 873:1.3E-22 
521 1059:2.1E-15 
530 780:2.7E-31 
505 1555:5.2E-16 
507 1493:3.8E-64 
537 563:6.9E-29 
535 625:2.8E-35 
525 935:3.5E-13 
523 997:6.2E-28 
518 1152:1.1E-11 
536 594:6.1E-30 
510 1400:1.3E-24 
508 1462:6.2E-12 
520 1090:8.9E-23 
533 687:5.2E-17 
509 1431:7.1E-17 
522 1028:7.3E-24 
517 1183:3.7E-30 
528 842:1.0E-17 
529 811:4.7E-45 
512 1338:2.0E-16 
513 1307:2.3E-26 
515 1245:3.4E-14 
531 749:3.2E-24 
534 656:1.6E-39 
532 718:1.8E-26 
514 1276:3.0E-21 
509 1432:1.1E-31 
503 1618:4.4E-20 
507 1494:5.4E-11 
524 967:1.2E-20 
506 1525:4.5E-17 
535 626:3.2E-12 
515 1246:4.1E-17 
530 781:2.3E-22 
519 1122:1.0E-14 
531 750:2.6E-30 
525 936:6.9E-48 
516 1215:3.4E-19 
533 688:1.9E-15 
527 874:1.5E-35 
526 905:1.2E-34 
517 1184:1.5E-17 
505 1556:6.4E-30 
536 595:7.0E-43 
523 998:1.4E-30 
529 812:1.2E-11 
508 1463:1.7E-19 
528 843:1.9E-16 
537 564:6.9E-29 
518 1153:1.3E-11 
512 1339:2.6E-15 
532 719:4.6E-47 
510 1401:2.0E-11 
521 1060:3.9E-11 
520 1091:4.9E-16 
514 1277:7.7E-22 
522 1029:1.1E-13 
534 657:2.6E-18 
518 1154:1.1E-14 
504 1588:5.0E-12 
510 1402:5.1E-31 
515 1247:1.0E-13 
536 596:1.1E-40 
533 689:9.7E-20 
506 1526:6.3E-15 
534 658:4.4E-49 
531 751:1.1E-13 
530 782:1.7E-22 
535 627:1.8E-40 
526 906:4.2E-11 
505 1557:4.5E-12 
537 565:2.4E-39 
529 813:1.4E-19 
517 1185:8.3E-13 
509 1433:6.7E-50 
512 1340:2.1E-25 
532 720:2.5E-20 
514 1278:7.0E-20 
516 1216:8.5E-13 
524 968:1.4E-76 
523 999:1.0E-26 
528 844:3.0E-19 
519 1123:1.3E-42 
527 875:3.7E-23 
521 1061:1.6E-22 
520 1092:6.3E-21 
522 1030:3.0E-13 
507 1495:2.5E-12 
525 937:6.1E-50 
536 597:3.8E-41 
534 659:2.3E-58 
503 1620:3.4E-29 
522 1031:1.7E-29 
507 1496:5.0E-23 
515 1248:2.1E-14 
529 814:1.5E-23 
527 876:5.4E-22 
524 969:4.9E-14 
528 845:3.1E-24 
532 721:1.5E-33 
537 566:2.9E-30 
520 1093:2.3E-21 
505 1558:8.3E-19 
530 783:5.0E-20 
526 907:8.9E-39 
516 1217:4.3E-17 
514 1279:3.1E-28 
519 1124:9.8E-13 
533 690:8.1E-33 
531 752:7.4E-23 
525 938:3.2E-37 
518 1155:1.5E-25 
508 1465:9.9E-15 
523 1000:1.7E-33 
509 1434:1.7E-34 
510 1403:2.9E-27 
506 1527:9.0E-20 
535 628:3.5E-38 
525 939:1.9E-34 
504 1590:2.1E-11 
526 908:3.1E-17 
503 1621:1.5E-17 
514 1280:3.0E-30 
527 877:5.0E-11 
524 970:5.2E-41 
509 1435:5.2E-41 
508 1466:1.0E-14 
510 1404:7.8E-22 
512 1342:7.2E-18 
529 815:5.1E-16 
506 1528:5.6E-16 
536 598:1.1E-44 
520 1094:2.8E-21 
518 1156:1.7E-11 
533 691:1.5E-35 
537 567:2.9E-30 
534 660:6.3E-23 
531 753:2.4E-34 
521 1063:1.4E-11 
528 846:1.3E-26 
516 1218:9.2E-16 
530 784:4.6E-28 
519 1125:7.6E-11 
511 1373:6.0E-18 
507 1497:7.8E-14 
523 1001:7.6E-27 
532 722:2.6E-23 
505 1559:9.0E-15 
535 629:1.8E-42 
526 909:1.3E-23 
505 1560:1.6E-23 
520 1095:1.2E-23 
524 971:8.1E-22 
523 1002:3.1E-13 
533 692:1.9E-37 
513 1312:7.4E-14 
529 816:3.6E-26 
535 630:6.7E-29 
537 568:8.3E-26 
510 1405:6.8E-11 
527 878:2.2E-20 
519 1126:3.0E-21 
511 1374:8.7E-18 
534 661:1.8E-29 
531 754:5.1E-20 
512 1343:6.0E-17 
507 1498:5.4E-25 
516 1219:6.5E-15 
536 599:1.1E-44 
522 1033:1.1E-19 
530 785:1.4E-30 
515 1250:5.9E-14 
525 940:4.3E-13 
503 1622:4.3E-11 
509 1436:6.3E-11 
528 847:5.3E-25 
532 723:1.5E-18 
514 1281:2.6E-19 
504 1591:5.2E-12 
515 1251:8.6E-12 
507 1499:3.3E-11 
536 600:7.9E-39 
513 1313:2.8E-17 
514 1282:7.9E-22 
508 1468:1.3E-21 
533 693:9.9E-19 
526 910:1.7E-21 
520 1096:2.0E-19 
509 1437:1.3E-44 
532 724:1.7E-24 
537 569:3.2E-23 
517 1189:7.4E-13 
504 1592:6.2E-14 
521 1065:9.5E-30 
534 662:2.0E-21 
535 631:1.6E-40 
529 817:6.1E-33 
530 786:1.1E-38 
505 1561:6.7E-21 
528 848:2.6E-20 
511 1375:8.5E-25 
523 1003:1.2E-36 
524 972:1.3E-15 
512 1344:1.9E-25 
525 941:3.2E-12 
531 755:3.9E-20 
522 1034:9.0E-19 
519 1127:3.4E-27 
516 1220:7.3E-28 
506 1530:1.1E-19 
525 942:4.9E-15 
503 1624:1.5E-11 
522 1035:4.7E-33 
517 1190:1.7E-18 
531 756:2.9E-23 
507 1500:5.0E-15 
505 1562:4.5E-29 
506 1531:3.1E-17 
535 632:3.3E-29 
523 1004:7.8E-31 
529 818:5.3E-23 
533 694:2.1E-30 
524 973:7.2E-79 
530 787:1.4E-26 
513 1314:2.8E-13 
538 539:1.5E-105 
521 1066:2.0E-12 
532 725:4.8E-25 
518 1159:4.1E-16 
516 1221:6.1E-32 
508 1469:4.4E-19 
537 570:8.9E-41 
509 1438:3.1E-16 
536 601:3.0E-38 
526 911:9.2E-36 
527 880:8.1E-31 
534 663:3.7E-19 
510 1407:8.9E-22 
514 1283:2.9E-30 
512 1346:4.4E-36 
523 1005:3.6E-31 
508 1470:3.0E-14 
533 695:2.5E-20 
538 540:6.0E-97 
534 664:1.6E-19 
518 1160:2.6E-12 
509 1439:1.6E-53 
516 1222:4.7E-19 
536 602:4.2E-15 
522 1036:7.0E-47 
535 633:5.3E-30 
529 819:2.4E-23 
524 974:2.0E-15 
528 850:2.6E-52 
530 788:6.9E-20 
521 1067:2.6E-33 
527 881:1.9E-24 
531 757:9.3E-14 
532 726:1.0E-31 
513 1315:2.1E-15 
526 912:8.7E-43 
514 1284:7.4E-41 
510 1408:4.1E-24 
519 1129:6.0E-15 
507 1501:6.8E-12 
525 943:4.3E-52 
520 1098:6.9E-21 
517 1191:8.0E-40 
515 1253:1.5E-12 
537 571:1.8E-18 
514 1285:3.9E-34 
517 1192:1.5E-17 
534 665:7.4E-14 
523 1006:9.7E-27 
504 1595:2.7E-14 
525 944:2.8E-47 
526 913:1.1E-16 
527 882:1.6E-18 
533 696:7.8E-20 
521 1068:3.8E-12 
513 1316:2.1E-15 
530 789:5.2E-86 
538 541:6.5E-29 
509 1440:4.5E-18 
512 1347:6.2E-34 
520 1099:2.9E-19 
536 603:4.2E-15 
516 1223:3.7E-14 
535 634:8.7E-21 
537 572:4.3E-18 
506 1533:1.6E-18 
531 758:4.2E-20 
510 1409:2.5E-29 
522 1037:4.5E-17 
511 1378:6.1E-29 
528 851:7.5E-36 
503 1626:4.5E-11 
524 975:1.8E-44 
529 820:8.3E-35 
519 1130:6.5E-14 
507 1502:1.2E-12 
532 727:2.6E-41 
505 1564:1.7E-18 
506 1534:2.6E-12 
518 1162:9.0E-13 
510 1410:3.9E-17 
538 542:2.2E-40 
534 666:8.5E-20 
537 573:9.9E-30 
503 1627:2.5E-17 
522 1038:1.2E-21 
507 1503:9.7E-19 
531 759:2.0E-18 
532 728:6.6E-28 
511 1379:4.8E-22 
536 604:4.3E-15 
526 914:2.7E-35 
517 1193:2.9E-22 
535 635:4.4E-42 
520 1100:1.1E-14 
513 1317:1.3E-16 
514 1286:7.9E-14 
515 1255:2.5E-32 
523 1007:9.8E-21 
512 1348:1.3E-32 
530 790:6.7E-28 
509 1441:6.3E-21 
533 697:3.4E-23 
505 1565:5.6E-27 
529 821:7.7E-44 
527 883:3.4E-20 
525 945:1.7E-26 
528 852:1.2E-36 
519 1131:2.3E-17 
521 1069:2.2E-93 
516 1224:6.3E-34 
524 976:1.9E-13 
529 822:4.6E-24 
520 1101:6.3E-23 
523 1008:1.5E-27 
507 1504:9.2E-32 
505 1566:3.2E-27 
513 1318:1.3E-16 
530 791:1.2E-30 
532 729:4.6E-21 
511 1380:5.2E-25 
522 1039:3.4E-25 
538 543:5.8E-35 
510 1411:5.7E-24 
519 1132:1.4E-22 
528 853:6.2E-24 
537 574:8.0E-31 
514 1287:3.9E-19 
534 667:4.8E-37 
503 1628:1.1E-12 
527 884:9.9E-14 
518 1163:2.4E-16 
531 760:3.8E-19 
535 636:4.0E-38 
506 1535:2.5E-19 
533 698:2.7E-38 
526 915:9.4E-36 
512 1349:6.1E-35 
516 1225:2.3E-28 
536 605:4.4E-15 
525 946:8.9E-17 
524 977:3.7E-16 
512 1350:1.5E-36 
503 1629:5.6E-19 
504 1598:5.0E-11 
525 947:7.1E-26 
508 1474:2.6E-28 
511 1381:5.0E-11 
532 730:3.1E-32 
513 1319:5.4E-12 
505 1567:8.5E-15 
522 1040:2.3E-12 
538 544:2.6E-66 
529 823:6.1E-43 
527 885:9.4E-28 
516 1226:1.7E-39 
520 1102:6.9E-21 
523 1009:1.3E-16 
533 699:2.6E-33 
526 916:2.3E-12 
514 1288:1.0E-33 
535 637:1.0E-33 
509 1443:1.5E-28 
537 575:5.5E-34 
534 668:1.6E-23 
536 606:3.9E-15 
515 1257:1.1E-32 
507 1505:3.4E-20 
519 1133:1.6E-16 
530 792:9.4E-34 
521 1071:1.3E-13 
531 761:2.6E-39 
528 854:1.0E-46 
510 1412:8.8E-25 
524 979:2.6E-51 
514 1289:5.1E-42 
507 1506:6.2E-25 
528 855:7.6E-26 
503 1630:9.7E-22 
506 1537:2.9E-22 
510 1413:2.5E-30 
526 917:9.3E-32 
509 1444:7.1E-21 
516 1227:8.3E-13 
505 1568:8.3E-19 
533 700:5.8E-34 
522 1041:1.0E-29 
536 607:1.0E-21 
529 824:2.8E-18 
532 731:5.4E-32 
518 1165:6.5E-26 
525 948:1.1E-38 
517 1196:4.4E-19 
508 1475:2.7E-70 
512 1351:2.2E-31 
534 669:3.6E-48 
527 886:6.9E-17 
530 793:1.0E-27 
513 1320:5.4E-12 
537 576:3.0E-27 
515 1258:1.2E-15 
511 1382:1.0E-25 
531 762:1.3E-12 
535 638:3.0E-43 
523 1010:5.3E-28 
538 545:2.1E-37 
520 1103:1.8E-21 
525 949:1.3E-35 
507 1507:3.3E-61 
504 1600:8.7E-11 
515 1259:1.1E-62 
509 1445:6.2E-44 
514 1290:4.9E-18 
512 1352:1.0E-15 
527 887:2.5E-44 
516 1228:1.6E-30 
534 670:6.5E-24 
533 701:6.0E-18 
530 794:2.4E-36 
508 1476:2.7E-70 
523 1011:1.6E-77 
520 1104:1.0E-22 
537 577:3.0E-27 
522 1042:9.0E-17 
510 1414:6.6E-21 
531 763:6.1E-22 
538 546:2.3E-50 
518 1166:5.7E-13 
526 918:2.1E-17 
529 825:8.1E-26 
506 1538:2.5E-17 
536 608:8.9E-24 
528 856:6.8E-15 
524 980:2.0E-15 
513 1321:1.1E-24 
535 639:7.2E-36 
505 1569:3.8E-20 
503 1631:3.0E-18 
530 795:1.9E-30 
523 1012:1.6E-14 
503 1632:4.8E-17 
507 1508:1.1E-17 
527 888:2.9E-11 
537 578:1.5E-35 
517 1198:4.0E-11 
533 702:7.4E-33 
531 764:8.9E-30 
505 1570:2.1E-24 
520 1105:4.7E-16 
509 1446:2.8E-29 
526 919:2.2E-18 
524 981:2.1E-32 
536 609:4.9E-36 
516 1229:2.2E-23 
510 1415:5.3E-31 
506 1539:1.0E-13 
532 733:2.0E-89 
525 950:7.3E-37 
508 1477:7.1E-18 
522 1043:9.8E-34 
518 1167:9.3E-13 
529 826:6.8E-20 
512 1353:3.2E-32 
534 671:1.1E-27 
538 547:6.2E-73 
515 1260:1.3E-13 
535 640:2.0E-23 
513 1322:8.2E-25 
528 857:2.6E-32 
522 1044:1.2E-14 
504 1602:1.8E-16 
509 1447:1.4E-41 
534 672:1.1E-23 
507 1509:4.2E-12 
512 1354:8.5E-26 
527 889:6.2E-91 
516 1230:7.1E-44 
537 579:2.4E-33 
505 1571:7.9E-27 
528 858:1.5E-20 
523 1013:3.8E-25 
526 920:8.0E-30 
524 982:2.3E-11 
503 1633:4.8E-12 
511 1385:8.0E-16 
531 765:1.5E-26 
520 1106:2.3E-17 
514 1292:4.9E-20 
533 703:9.3E-46 
521 1075:2.7E-13 
532 734:2.6E-18 
530 796:4.6E-22 
538 548:2.9E-88 
517 1199:2.4E-12 
525 951:3.1E-37 
536 610:4.0E-47 
518 1168:4.9E-23 
535 641:2.0E-23 
529 827:1.2E-12 
513 1323:8.2E-25 
525 952:9.8E-28 
530 797:2.0E-26 
504 1603:1.1E-16 
503 1634:2.2E-14 
515 1262:9.3E-27 
522 1045:9.0E-32 
505 1572:8.5E-26 
535 642:2.0E-23 
512 1355:2.8E-19 
513 1324:2.7E-23 
508 1479:1.1E-36 
528 859:4.4E-31 
537 580:1.5E-32 
510 1417:1.1E-12 
527 890:4.9E-14 
536 611:7.3E-70 
520 1107:1.7E-21 
538 549:2.9E-88 
533 704:1.1E-18 
507 1510:9.9E-13 
529 828:7.1E-18 
534 673:8.4E-25 
518 1169:7.6E-11 
519 1138:1.4E-12 
516 1231:5.0E-14 
524 983:2.8E-16 
532 735:2.0E-27 
509 1448:5.3E-27 
526 921:9.9E-25 
523 1014:1.9E-16 
514 1293:8.7E-31 
511 1386:1.6E-23 
505 1573:4.2E-20 
503 1635:3.9E-19 
512 1356:7.5E-27 
518 1170:4.5E-11 
507 1511:9.6E-15 
530 798:4.4E-25 
536 612:1.5E-73 
525 953:1.9E-15 
516 1232:3.1E-53 
517 1201:2.5E-37 
529 829:1.1E-24 
535 643:2.0E-23 
524 984:2.0E-14 
537 581:3.4E-23 
514 1294:6.4E-30 
534 674:2.0E-45 
520 1108:2.9E-19 
522 1046:5.8E-14 
523 1015:8.9E-14 
515 1263:1.5E-18 
538 550:6.9E-38 
513 1325:2.9E-23 
526 922:3.8E-15 
531 767:2.4E-28 
527 891:3.0E-16 
528 860:7.6E-13 
509 1449:5.3E-27 
533 705:2.9E-23 
511 1387:1.5E-25 
532 736:2.2E-22 
504 1604:2.7E-14 
511 1388:1.0E-26 
506 1543:1.3E-15 
505 1574:4.5E-39 
512 1357:7.0E-26 
526 923:1.8E-34 
504 1605:2.1E-17 
523 1016:1.6E-25 
514 1295:1.5E-62 
520 1109:2.2E-30 
516 1233:3.3E-34 
525 954:1.8E-21 
509 1450:5.3E-27 
533 706:3.1E-14 
538 551:5.5E-25 
510 1419:2.1E-12 
536 613:8.0E-75 
507 1512:2.6E-13 
531 768:1.6E-36 
508 1481:1.3E-15 
530 799:9.1E-28 
528 861:3.4E-30 
537 582:1.9E-76 
534 675:1.4E-42 
513 1326:1.3E-22 
527 892:8.1E-16 
532 737:6.7E-26 
529 830:1.4E-14 
535 644:4.8E-39 
524 985:2.6E-16 
522 1047:1.1E-18 
524 986:2.4E-39 
527 893:2.5E-13 
526 924:5.0E-41 
511 1389:1.0E-28 
518 1172:9.7E-11 
536 614:2.6E-81 
514 1296:1.6E-21 
507 1513:2.0E-15 
505 1575:1.8E-13 
516 1234:2.0E-57 
529 831:2.0E-47 
509 1451:5.3E-27 
538 552:1.8E-79 
525 955:2.9E-16 
528 862:9.9E-40 
530 800:2.2E-40 
532 738:3.8E-22 
522 1048:4.5E-15 
506 1544:8.1E-16 
513 1327:3.5E-23 
537 583:3.6E-77 
533 707:8.9E-17 
520 1110:1.2E-14 
531 769:1.4E-18 
519 1141:2.1E-17 
508 1482:9.2E-16 
523 1017:9.8E-25 
512 1358:4.8E-36 
534 676:2.2E-24 
535 645:7.7E-47 
517 1204:1.4E-11 
529 832:1.3E-16 
521 1080:1.9E-14 
522 1049:1.1E-15 
533 708:1.4E-13 
515 1266:2.3E-20 
532 739:5.7E-19 
525 956:3.7E-15 
508 1483:3.7E-31 
536 615:2.3E-65 
509 1452:5.3E-27 
538 553:4.2E-106 
535 646:2.2E-36 
518 1173:5.4E-34 
505 1576:4.3E-22 
513 1328:5.3E-28 
537 584:9.3E-40 
524 987:2.2E-11 
506 1545:2.2E-12 
530 801:9.3E-43 
534 677:9.2E-18 
527 894:1.6E-47 
526 925:1.2E-29 
531 770:1.5E-28 
523 1018:5.2E-24 
507 1514:3.4E-11 
520 1111:6.7E-17 
514 1297:2.2E-28 
510 1421:1.3E-16 
528 863:3.7E-39 
511 1390:6.5E-16 
516 1235:1.8E-34 
530 802:2.9E-31 
511 1391:1.6E-22 
506 1546:9.7E-12 
522 1050:2.5E-33 
535 647:3.6E-14 
507 1515:9.4E-17 
529 833:5.8E-23 
516 1236:1.8E-41 
515 1267:3.6E-11 
509 1453:5.3E-27 
518 1174:2.0E-32 
534 678:7.5E-23 
513 1329:1.2E-13 
536 616:1.1E-77 
533 709:4.7E-49 
532 740:1.8E-34 
520 1112:1.1E-20 
525 957:3.4E-13 
538 554:6.5E-103 
512 1360:9.4E-16 
527 895:3.3E-20 
514 1298:1.5E-31 
526 926:1.4E-21 
524 988:3.2E-38 
508 1484:1.4E-19 
523 1019:2.7E-14 
528 864:1.1E-43 
537 585:6.2E-23 
531 771:1.5E-25 
512 1361:4.6E-17 
523 1020:1.3E-21 
527 896:2.7E-17 
526 927:2.0E-31 
524 989:3.0E-17 
514 1299:3.6E-29 
506 1547:1.6E-11 
522 1051:1.7E-35 
531 772:7.3E-25 
535 648:5.2E-21 
505 1578:1.3E-16 
518 1175:9.4E-15 
516 1237:3.7E-41 
513 1330:1.8E-70 
533 710:1.2E-41 
536 617:2.0E-69 
529 834:5.2E-18 
525 958:6.6E-19 
537 586:1.2E-13 
528 865:1.0E-21 
532 741:7.7E-29 
519 1144:4.4E-12 
530 803:8.5E-21 
520 1113:3.8E-38 
517 1206:3.4E-16 
538 555:2.8E-56 
508 1485:1.8E-61 
509 1454:5.3E-27 
515 1268:3.4E-15 
534 679:6.3E-18 
511 1392:2.0E-30 
507 1517:2.3E-17 
506 1548:4.6E-11 
505 1579:5.5E-20 
535 649:1.5E-27 
513 1331:1.4E-28 
533 711:4.4E-29 
509 1455:5.3E-27 
530 804:1.7E-14 
511 1393:5.3E-13 
528 866:5.4E-29 
537 587:7.9E-40 
525 959:1.8E-18 
516 1238:4.4E-47 
522 1052:5.1E-31 
519 1145:2.5E-12 
531 773:2.3E-42 
532 742:5.1E-53 
524 990:4.6E-20 
529 835:7.0E-43 
523 1021:1.9E-24 
536 618:5.4E-37 
526 928:1.9E-16 
515 1269:1.3E-14 
521 1083:4.6E-21 
512 1362:8.2E-33 
538 556:2.8E-56 
520 1114:1.6E-20 
517 1207:4.6E-17 
534 680:1.7E-26 
514 1300:8.6E-63 
510 1424:6.2E-18 
518 1177:8.8E-15 
532 743:3.2E-41 
511 1394:2.7E-11 
515 1270:7.3E-17 
528 867:2.6E-39 
512 1363:9.1E-36 
517 1208:4.9E-13 
531 774:2.4E-17 
530 805:2.1E-42 
507 1518:5.1E-12 
524 991:1.7E-16 
514 1301:1.8E-14 
535 650:3.0E-39 
523 1022:9.3E-18 
513 1332:7.7E-46 
526 929:2.0E-18 
527 898:2.6E-31 
525 960:2.3E-30 
521 1084:1.6E-12 
522 1053:3.4E-31 
536 619:2.3E-86 
534 681:9.6E-30 
537 588:1.1E-20 
519 1146:3.6E-12 
538 557:3.5E-31 
520 1115:3.5E-16 
529 836:6.8E-35 
516 1239:1.0E-15 
504 1611:5.0E-13 
509 1456:5.3E-27 
505 1580:2.5E-22 
533 712:1.1E-34 
538 558:4.7E-16 
508 1488:4.2E-14 
528 868:1.2E-39 
526 930:1.7E-31 
505 1581:7.3E-35 
532 744:1.2E-33 
513 1333:5.6E-22 
504 1612:3.1E-16 
516 1240:3.3E-34 
524 992:1.5E-17 
512 1364:1.2E-23 
523 1023:2.2E-14 
529 837:6.7E-52 
514 1302:5.9E-31 
525 961:7.2E-25 
517 1209:2.0E-12 
520 1116:2.6E-14 
534 682:1.7E-14 
537 589:1.1E-20 
535 651:2.5E-26 
533 713:1.5E-21 
519 1147:1.1E-15 
530 806:1.8E-38 
536 620:7.7E-87 
522 1054:8.1E-20 
507 1519:5.3E-13 
509 1457:5.3E-27 
531 775:1.8E-21 
527 899:4.5E-49 
532 745:2.9E-24 
516 1241:7.4E-30 
507 1520:1.6E-14 
533 714:1.9E-47 
511 1396:6.6E-31 
536 621:2.7E-35 
537 590:5.0E-27 
527 900:6.6E-50 
538 559:1.4E-30 
526 931:3.2E-22 
505 1582:3.3E-11 
534 683:7.3E-11 
517 1210:5.5E-13 
506 1551:3.9E-14 
530 807:3.8E-14 
509 1458:3.5E-61 
515 1272:4.2E-26 
508 1489:2.2E-12 
522 1055:3.0E-23 
535 652:8.4E-31 
520 1117:3.7E-22 
529 838:8.7E-43 
514 1303:1.5E-13 
523 1024:5.8E-39 
524 993:6.6E-29 
513 1334:5.0E-20 
528 869:3.0E-19 
531 776:4.4E-25 
531 777:1.5E-85 
506 1552:1.5E-13 
504 1614:1.6E-12 
524 994:2.9E-17 
526 932:5.6E-20 
517 1211:1.7E-15 
535 653:3.1E-23 
537 591:3.8E-33 
529 839:5.8E-42 
516 1242:1.1E-31 
505 1583:4.4E-14 
518 1180:2.9E-21 
523 1025:1.0E-12 
509 1459:2.5E-44 
525 963:5.1E-19 
533 715:4.4E-24 
520 1118:3.6E-13 
519 1149:5.7E-13 
536 622:4.3E-18 
532 746:1.1E-19 
530 808:7.6E-17 
538 560:1.9E-34 
528 870:3.4E-81 
507 1521:2.3E-60 
522 1056:9.9E-41 
513 1335:2.6E-14 
534 684:2.3E-14 
511 1397:4.2E-24 
511 1398:1.3E-20 
507 1522:1.5E-15 
505 1584:4.1E-12 
531 778:1.2E-53 
509 1460:1.5E-24 
533 716:1.2E-22 
535 654:2.6E-26 
536 623:1.3E-26 
538 561:1.9E-34 
530 809:7.1E-28 
508 1491:7.0E-20 
512 1367:6.9E-15 
513 1336:3.3E-25 
529 840:2.8E-16 
510 1429:6.2E-21 
528 871:1.5E-32 
532 747:3.9E-20 
524 995:4.8E-30 
518 1181:4.1E-13 
517 1212:5.7E-16 
534 685:7.9E-45 
526 933:1.5E-21 
520 1119:4.6E-18 
523 1026:1.6E-17 
537 592:3.8E-33 
522 1057:1.9E-27 
516 1243:1.6E-16 
520 1120:4.2E-23 
516 1244:2.2E-17 
506 1554:5.9E-16 
508 1492:3.5E-16 
505 1585:2.2E-11 
537 593:8.1E-31 
518 1182:1.6E-12 
533 717:2.1E-97 
531 779:2.0E-22 
536 624:4.9E-31 
510 1430:3.7E-27 
524 996:7.7E-34 
528 872:1.1E-17 
527 903:1.2E-13 
513 1337:9.9E-18 
523 1027:3.0E-28 
530 810:1.6E-24 
535 655:7.2E-43 
532 748:3.6E-28 
525 965:1.3E-18 
538 562:6.1E-24 
519 1151:1.2E-15 
526 934:9.3E-20 
534 686:1.6E-22 
529 841:1.5E-30 
522 1058:1.0E-20 
515 1275:1.7E-19 
512 1368:6.2E-12 
509 1461:1.3E-34 
511 1399:1.2E-25 
514 1306:1.8E-19 
526 935:4.1E-20 
508 1493:4.6E-12 
528 873:1.7E-28 
519 1152:1.1E-11 
525 966:1.5E-11 
506 1555:6.1E-13 
521 1090:3.7E-19 
537 594:1.1E-24 
524 997:7.3E-23 
530 811:2.1E-50 
531 780:4.2E-20 
536 625:2.4E-38 
515 1276:3.5E-15 
511 1400:5.6E-23 
532 749:1.7E-21 
518 1183:2.0E-22 
516 1245:5.2E-26 
523 1028:7.3E-24 
510 1431:7.0E-16 
529 842:1.0E-17 
534 687:3.6E-15 
522 1059:1.4E-24 
512 1369:6.9E-16 
538 563:2.7E-26 
520 1121:1.5E-14 
509 1462:3.6E-38 
533 718:1.8E-26 
535 656:4.5E-39 
514 1307:3.3E-20 
507 1524:2.0E-15 
513 1339:3.1E-11 
526 936:1.4E-28 
530 812:2.3E-16 
528 874:7.6E-42 
505 1587:3.4E-16 
527 905:1.2E-34 
535 657:2.6E-17 
510 1432:9.2E-16 
531 781:1.4E-15 
509 1463:2.8E-47 
520 1122:1.6E-19 
519 1153:1.3E-11 
536 626:9.3E-17 
516 1246:7.9E-75 
524 998:2.9E-29 
517 1215:6.5E-15 
523 1029:1.1E-13 
529 843:1.9E-16 
532 750:1.9E-37 
533 719:4.6E-47 
522 1060:7.6E-28 
537 595:1.1E-33 
538 564:2.7E-26 
534 688:1.1E-13 
511 1401:2.3E-15 
518 1184:1.0E-13 
525 967:1.7E-26 
527 906:4.2E-11 
507 1526:9.3E-15 
516 1247:1.0E-53 
524 999:1.2E-42 
535 658:1.8E-52 
508 1495:1.3E-19 
534 689:4.8E-19 
528 875:1.9E-26 
533 720:2.5E-20 
523 1030:3.0E-13 
513 1340:6.7E-22 
537 596:8.5E-34 
530 813:5.0E-25 
505 1588:3.7E-31 
515 1278:3.0E-13 
536 627:7.8E-40 
538 565:1.7E-42 
509 1464:1.6E-20 
525 968:6.9E-26 
520 1123:3.0E-69 
522 1061:4.1E-36 
506 1557:2.8E-15 
532 751:1.3E-13 
521 1092:3.5E-16 
511 1402:8.0E-27 
526 937:1.4E-19 
529 844:3.0E-19 
531 782:9.6E-24 
510 1433:2.2E-28 
519 1154:1.1E-14 
510 1434:5.9E-26 
505 1589:2.9E-27 
520 1124:1.3E-25 
508 1496:5.1E-19 
533 721:1.5E-33 
518 1186:1.3E-11 
536 628:7.1E-41 
526 938:2.3E-18 
532 752:1.1E-31 
515 1279:6.3E-20 
522 1062:1.7E-19 
525 969:7.3E-39 
529 845:3.1E-24 
537 597:6.8E-28 
524 1000:5.9E-22 
511 1403:1.1E-22 
507 1527:3.0E-16 
527 907:8.9E-39 
519 1155:1.5E-25 
523 1031:1.7E-29 
538 566:3.8E-31 
535 659:7.2E-51 
509 1465:7.1E-36 
506 1558:1.6E-16 
534 690:1.2E-37 
528 876:2.2E-29 
516 1248:8.1E-26 
531 783:2.0E-22 
521 1093:6.3E-13 
527 908:3.1E-17 
505 1590:3.4E-19 
504 1621:4.0E-11 
533 722:2.6E-23 
522 1063:6.5E-23 
537 598:2.4E-41 
519 1156:1.7E-11 
538 567:3.8E-31 
520 1125:1.5E-18 
508 1497:9.5E-11 
512 1373:4.2E-17 
532 753:1.8E-41 
513 1342:1.6E-15 
524 1001:3.4E-13 
534 691:2.2E-25 
535 660:6.9E-21 
525 970:4.5E-24 
515 1280:3.6E-18 
526 939:1.9E-20 
511 1404:1.1E-15 
517 1218:2.8E-38 
510 1435:3.2E-19 
516 1249:6.7E-16 
531 784:2.3E-27 
507 1528:8.8E-13 
528 877:5.1E-16 
529 846:1.3E-26 
530 815:9.4E-25 
536 629:4.6E-36 
509 1466:3.5E-35 
538 568:3.3E-27 
512 1374:1.8E-12 
506 1560:3.5E-15 
514 1312:5.9E-11 
527 909:1.3E-23 
515 1281:3.5E-30 
505 1591:8.6E-13 
529 847:5.3E-25 
513 1343:3.3E-11 
530 816:2.9E-23 
511 1405:5.7E-26 
532 754:3.4E-21 
520 1126:5.3E-27 
507 1529:3.9E-12 
523 1033:1.1E-19 
516 1250:7.3E-18 
509 1467:3.7E-18 
534 692:1.4E-31 
537 599:2.4E-41 
535 661:7.0E-26 
533 723:1.5E-18 
522 1064:8.4E-24 
518 1188:3.2E-13 
528 878:1.3E-21 
525 971:2.0E-14 
531 785:1.7E-27 
536 630:4.8E-31 
504 1623:7.1E-12 
535 662:8.9E-24 
514 1313:9.7E-17 
536 631:9.6E-29 
508 1499:1.9E-33 
537 600:4.6E-29 
538 569:2.5E-21 
534 693:1.2E-21 
520 1127:5.7E-30 
522 1065:3.4E-18 
509 1468:7.0E-54 
530 817:2.7E-32 
506 1561:1.8E-14 
507 1530:2.6E-13 
525 972:8.6E-14 
510 1437:7.0E-24 
528 879:7.8E-13 
513 1344:4.8E-22 
524 1003:3.7E-42 
532 755:2.7E-22 
516 1251:5.2E-20 
529 848:2.6E-20 
527 910:1.7E-21 
511 1406:1.3E-14 
526 941:1.7E-19 
531 786:2.4E-33 
517 1220:3.2E-17 
521 1096:5.4E-18 
515 1282:4.4E-15 
533 724:1.7E-24 
523 1034:9.0E-19 
512 1375:9.8E-17 
513 1345:6.8E-20 
507 1531:6.9E-13 
514 1314:7.9E-17 
515 1283:5.4E-17 
531 787:1.4E-25 
525 973:1.5E-24 
506 1562:4.8E-17 
535 663:4.1E-18 
516 1252:7.8E-44 
533 725:4.8E-25 
508 1500:1.4E-21 
530 818:3.3E-32 
527 911:9.2E-36 
532 756:8.0E-20 
511 1407:1.2E-28 
538 570:3.2E-45 
526 942:2.6E-22 
528 880:9.5E-42 
517 1221:4.8E-12 
518 1190:1.0E-14 
523 1035:4.7E-33 
522 1066:1.7E-28 
509 1469:7.0E-38 
534 694:1.0E-39 
520 1128:2.9E-19 
524 1004:5.2E-29 
537 601:7.6E-34 
510 1438:1.7E-13 
536 632:2.0E-32 
519 1159:4.1E-16 
523 1036:7.0E-47 
507 1532:6.7E-19 
509 1470:6.5E-22 
513 1346:5.8E-31 
529 850:2.6E-52 
515 1284:5.1E-14 
536 633:1.7E-28 
508 1501:7.1E-18 
539 540:9.7E-99 
532 757:8.9E-19 
533 726:1.0E-31 
527 912:8.7E-43 
520 1129:6.7E-18 
518 1191:3.6E-37 
528 881:7.3E-27 
526 943:7.7E-26 
535 664:6.9E-28 
516 1253:1.2E-33 
519 1160:2.6E-12 
511 1408:6.0E-60 
534 695:4.0E-14 
510 1439:6.0E-24 
524 1005:9.2E-17 
538 571:7.4E-20 
522 1067:1.5E-23 
530 819:6.5E-28 
517 1222:3.0E-22 
537 602:1.7E-14 
531 788:4.4E-21 
520 1130:1.2E-18 
526 944:1.4E-26 
536 634:9.5E-23 
506 1564:1.4E-17 
534 696:7.2E-22 
523 1037:4.5E-17 
527 913:1.1E-16 
532 758:2.9E-21 
537 603:1.7E-14 
512 1378:8.0E-19 
530 820:1.4E-37 
531 789:7.7E-91 
513 1347:4.8E-36 
510 1440:4.0E-13 
525 975:1.0E-19 
508 1502:2.2E-19 
515 1285:2.7E-13 
539 541:2.6E-29 
511 1409:1.0E-38 
517 1223:2.9E-11 
535 665:5.1E-16 
507 1533:2.8E-12 
538 572:7.4E-20 
509 1471:2.2E-17 
528 882:2.7E-23 
516 1254:4.3E-68 
533 727:2.6E-41 
529 851:7.5E-36 
524 1006:4.5E-34 
522 1068:3.8E-14 
508 1503:7.2E-29 
536 635:9.6E-78 
504 1627:5.5E-12 
506 1565:6.4E-14 
529 852:1.2E-36 
533 728:6.6E-28 
525 976:1.2E-11 
539 542:2.4E-39 
513 1348:4.5E-29 
518 1193:6.8E-11 
516 1255:9.7E-15 
526 945:6.3E-51 
527 914:2.7E-35 
511 1410:3.2E-27 
537 604:1.6E-14 
522 1069:2.4E-18 
514 1317:1.9E-15 
523 1038:1.2E-21 
535 666:1.0E-23 
530 821:4.6E-39 
531 790:4.3E-23 
510 1441:8.0E-13 
528 883:9.7E-16 
520 1131:2.6E-21 
509 1472:3.9E-45 
517 1224:9.8E-18 
512 1379:3.6E-20 
524 1007:8.6E-18 
507 1534:2.1E-63 
534 697:1.0E-26 
532 759:5.4E-20 
505 1596:6.1E-13 
538 573:1.5E-29 
519 1162:9.0E-13 
523 1039:3.4E-25 
522 1070:5.5E-15 
512 1380:2.7E-24 
507 1535:5.7E-12 
534 698:2.3E-45 
518 1194:1.8E-11 
539 543:1.1E-36 
519 1163:2.4E-16 
530 822:1.5E-29 
532 760:2.5E-23 
535 667:3.7E-42 
511 1411:6.7E-60 
527 915:9.4E-36 
537 605:1.6E-14 
538 574:2.6E-27 
517 1225:6.1E-18 
513 1349:6.7E-25 
525 977:1.1E-18 
524 1008:2.8E-34 
533 729:4.6E-21 
514 1318:1.9E-15 
505 1597:2.0E-17 
536 636:1.6E-41 
516 1256:9.6E-14 
520 1132:2.5E-24 
526 946:3.7E-25 
531 791:5.7E-30 
506 1566:1.7E-17 
529 853:6.2E-24 
521 1101:7.5E-15 
509 1473:4.2E-45 
528 884:6.8E-15 
539 544:3.1E-68 
525 978:3.5E-27 
507 1536:1.6E-14 
518 1195:1.7E-14 
514 1319:8.9E-11 
535 668:1.7E-21 
532 761:1.5E-42 
528 885:3.2E-28 
529 854:1.0E-46 
531 792:4.4E-29 
530 823:2.2E-49 
511 1412:1.2E-32 
536 637:1.0E-35 
515 1288:2.3E-13 
538 575:9.4E-32 
512 1381:5.5E-13 
517 1226:1.1E-12 
508 1505:2.2E-13 
505 1598:3.3E-11 
513 1350:1.6E-54 
523 1040:2.3E-12 
516 1257:3.6E-15 
509 1474:4.5E-23 
533 730:3.1E-32 
527 916:2.3E-12 
510 1443:5.8E-19 
534 699:3.9E-32 
526 947:1.2E-34 
522 1071:1.0E-38 
537 606:1.5E-14 
520 1133:2.9E-20 
517 1227:5.8E-12 
536 638:2.6E-60 
530 824:2.3E-19 
531 793:1.3E-22 
535 669:6.5E-46 
508 1506:5.4E-19 
527 917:9.3E-32 
510 1444:1.9E-15 
533 731:5.4E-32 
537 607:1.3E-14 
524 1010:3.0E-34 
525 979:1.7E-35 
532 762:5.0E-20 
529 855:7.6E-26 
539 545:2.8E-41 
507 1537:2.1E-17 
520 1134:1.8E-12 
534 700:1.3E-25 
509 1475:4.4E-27 
511 1413:5.6E-25 
528 886:3.3E-27 
515 1289:3.7E-18 
526 948:5.7E-15 
513 1351:5.0E-35 
523 1041:1.0E-29 
522 1072:2.5E-19 
505 1599:2.1E-20 
512 1382:2.4E-21 
518 1196:2.9E-11 
516 1258:3.1E-74 
514 1320:8.9E-11 
538 576:1.2E-31 
519 1165:6.5E-26 
537 608:1.4E-14 
505 1600:1.7E-13 
538 577:1.2E-31 
518 1197:1.0E-15 
524 1011:1.3E-79 
528 887:6.4E-42 
525 980:1.8E-49 
504 1631:1.2E-14 
509 1476:4.4E-27 
534 701:7.0E-18 
523 1042:9.0E-17 
513 1352:7.1E-18 
532 763:7.8E-25 
535 670:2.1E-31 
516 1259:9.3E-15 
536 639:3.1E-32 
530 825:6.1E-35 
531 794:2.9E-31 
508 1507:1.0E-11 
522 1073:6.2E-16 
539 546:2.1E-52 
521 1104:8.1E-16 
514 1321:1.3E-21 
520 1135:1.8E-17 
506 1569:3.0E-17 
529 856:6.8E-15 
519 1166:5.7E-13 
527 918:2.1E-17 
526 949:2.3E-20 
510 1445:3.9E-28 
538 578:5.3E-40 
524 1012:1.8E-12 
534 702:2.0E-29 
509 1477:1.4E-36 
517 1229:4.1E-15 
539 547:7.0E-73 
535 671:9.9E-31 
525 981:2.1E-57 
536 640:1.4E-27 
531 795:1.2E-18 
533 733:2.0E-89 
537 609:7.5E-27 
507 1539:6.0E-17 
529 857:2.6E-32 
528 888:7.9E-13 
521 1105:8.9E-16 
510 1446:1.8E-21 
511 1415:2.4E-35 
532 764:8.3E-31 
505 1601:6.0E-34 
523 1043:9.8E-34 
520 1136:6.4E-19 
506 1570:1.8E-16 
522 1074:9.2E-17 
508 1508:8.8E-12 
516 1260:4.9E-50 
526 950:1.4E-19 
513 1353:3.0E-32 
514 1322:1.4E-21 
527 919:2.2E-18 
530 826:3.2E-29 
512 1384:1.9E-14 
519 1167:9.3E-13 
519 1168:4.9E-23 
515 1292:1.9E-28 
526 951:1.9E-22 
522 1075:5.9E-23 
533 734:2.6E-18 
520 1137:3.3E-16 
517 1230:4.7E-14 
511 1416:1.7E-13 
539 548:1.9E-81 
535 672:7.1E-22 
531 796:2.6E-20 
530 827:4.5E-20 
521 1106:4.5E-14 
513 1354:5.8E-24 
508 1509:5.9E-38 
529 858:1.5E-20 
505 1602:2.0E-17 
524 1013:1.7E-28 
537 610:4.7E-36 
510 1447:3.4E-18 
527 920:8.0E-30 
538 579:2.4E-41 
506 1571:3.5E-17 
534 703:3.6E-35 
516 1261:1.2E-21 
532 765:1.6E-27 
536 641:1.4E-27 
528 889:2.0E-84 
509 1478:9.5E-14 
514 1323:1.4E-21 
523 1044:1.2E-14 
505 1603:2.8E-31 
509 1479:6.5E-17 
536 642:1.4E-27 
537 611:3.1E-63 
522 1076:2.4E-21 
523 1045:9.0E-32 
513 1355:2.9E-13 
512 1386:7.7E-29 
533 735:2.0E-27 
508 1510:5.2E-66 
515 1293:8.8E-16 
531 797:1.4E-21 
524 1014:5.9E-13 
506 1572:2.7E-18 
526 952:8.8E-12 
534 704:5.0E-18 
525 983:3.7E-26 
520 1138:3.7E-20 
516 1262:9.9E-17 
538 580:3.3E-35 
532 766:1.6E-15 
539 549:1.9E-81 
510 1448:4.5E-21 
519 1169:7.6E-11 
528 890:1.2E-16 
527 921:9.9E-25 
530 828:6.9E-26 
529 859:4.4E-31 
535 673:5.1E-21 
511 1417:6.4E-24 
520 1139:2.0E-17 
506 1573:2.8E-18 
505 1604:5.3E-23 
533 736:2.2E-22 
509 1480:2.8E-35 
518 1201:1.2E-23 
529 860:7.6E-13 
519 1170:4.5E-11 
528 891:2.0E-18 
530 829:7.7E-34 
513 1356:4.3E-21 
538 581:4.5E-31 
508 1511:4.0E-16 
510 1449:4.5E-21 
527 922:3.8E-15 
539 550:2.5E-40 
522 1077:3.6E-16 
531 798:1.4E-19 
532 767:3.4E-33 
512 1387:2.1E-26 
517 1232:2.0E-15 
526 953:3.1E-25 
516 1263:4.4E-26 
534 705:2.0E-25 
523 1046:5.8E-14 
536 643:1.4E-27 
525 984:7.1E-37 
524 1015:1.3E-12 
535 674:9.5E-48 
537 612:5.7E-70 
505 1605:3.6E-18 
510 1450:4.5E-21 
506 1574:6.4E-19 
507 1543:1.4E-13 
508 1512:2.5E-57 
535 675:6.6E-49 
532 768:1.9E-32 
527 923:1.8E-34 
536 644:7.0E-44 
515 1295:6.0E-11 
530 830:4.7E-20 
531 799:1.2E-21 
539 551:5.0E-18 
512 1388:9.5E-32 
518 1202:4.2E-19 
538 582:8.6E-83 
528 892:1.2E-17 
511 1419:2.1E-21 
513 1357:8.8E-23 
522 1078:7.7E-29 
533 737:6.7E-26 
537 613:5.1E-72 
516 1264:7.0E-12 
520 1140:3.7E-14 
509 1481:8.0E-27 
525 985:1.2E-16 
523 1047:1.1E-18 
534 706:7.1E-19 
521 1109:2.6E-34 
526 954:9.2E-22 
524 1016:3.9E-23 
529 861:3.4E-30 
510 1451:4.5E-21 
505 1606:1.8E-13 
517 1234:1.1E-13 
506 1575:6.9E-13 
527 924:5.0E-41 
536 645:1.3E-33 
538 583:6.1E-73 
512 1389:2.9E-24 
530 831:5.2E-54 
511 1420:7.7E-26 
520 1141:1.3E-17 
525 986:1.0E-21 
516 1265:4.6E-28 
514 1327:2.3E-43 
532 769:6.4E-21 
537 614:1.3E-74 
509 1482:3.8E-16 
519 1172:9.7E-11 
523 1048:4.5E-15 
507 1544:1.8E-16 
515 1296:1.8E-16 
528 893:9.4E-13 
526 955:3.2E-28 
513 1358:2.5E-36 
529 862:9.9E-40 
522 1079:1.0E-19 
524 1017:1.2E-27 
508 1513:6.1E-40 
531 800:3.7E-39 
533 738:3.8E-22 
539 552:1.6E-71 
535 676:8.7E-20 
530 832:1.8E-22 
523 1049:1.1E-15 
506 1576:1.1E-13 
536 646:4.0E-48 
510 1452:4.5E-21 
539 553:1.7E-101 
515 1297:2.0E-16 
505 1607:2.6E-24 
531 801:8.5E-39 
527 925:1.2E-29 
509 1483:8.3E-14 
533 739:5.7E-19 
525 987:2.1E-11 
528 894:5.0E-47 
517 1235:2.7E-18 
513 1359:2.1E-22 
508 1514:7.5E-17 
519 1173:5.4E-34 
526 956:2.0E-24 
524 1018:1.5E-18 
514 1328:1.4E-35 
516 1266:3.9E-23 
529 863:3.7E-39 
532 770:1.7E-37 
535 677:4.6E-25 
507 1545:9.7E-14 
537 615:3.1E-72 
522 1080:2.7E-34 
538 584:7.7E-31 
520 1142:1.7E-17 
534 708:1.3E-15 
512 1390:4.5E-12 
521 1111:4.9E-13 
523 1050:2.5E-33 
507 1546:9.7E-21 
509 1484:6.7E-45 
537 616:3.8E-74 
535 678:1.9E-18 
531 802:3.6E-28 
522 1081:1.1E-19 
513 1360:9.1E-27 
530 833:3.6E-30 
520 1143:4.3E-13 
515 1298:8.0E-11 
512 1391:2.2E-25 
511 1422:1.1E-14 
529 864:1.1E-43 
539 554:2.3E-106 
525 988:2.1E-15 
526 957:4.2E-18 
514 1329:1.1E-21 
524 1019:8.8E-13 
508 1515:7.5E-17 
521 1112:1.2E-18 
533 740:1.8E-34 
516 1267:7.7E-41 
538 585:3.7E-34 
518 1205:2.2E-15 
519 1174:2.0E-32 
510 1453:4.5E-21 
528 895:1.5E-30 
536 647:8.3E-15 
532 771:1.1E-28 
534 709:1.9E-36 
527 926:1.4E-21 
505 1609:8.0E-20 
510 1454:4.5E-21 
509 1485:3.1E-16 
524 1020:4.6E-22 
534 710:9.3E-36 
527 927:2.0E-31 
529 865:1.0E-21 
508 1516:8.2E-38 
516 1268:6.9E-31 
523 1051:1.7E-35 
521 1113:1.5E-37 
535 679:4.3E-25 
520 1144:1.1E-21 
512 1392:3.6E-26 
537 617:4.5E-68 
525 989:4.4E-15 
526 958:1.1E-31 
530 834:1.1E-20 
532 772:6.0E-26 
507 1547:4.3E-15 
511 1423:2.1E-13 
522 1082:9.3E-30 
536 648:1.6E-16 
538 586:1.1E-16 
514 1330:1.4E-27 
519 1175:9.4E-15 
531 803:3.3E-19 
533 741:7.7E-29 
539 555:6.8E-47 
506 1578:7.7E-13 
528 896:1.3E-15 
513 1361:2.4E-27 
508 1517:2.4E-20 
507 1548:3.8E-35 
506 1579:1.1E-11 
533 742:5.1E-53 
531 804:2.5E-19 
512 1393:6.6E-14 
510 1455:4.5E-21 
511 1424:2.3E-29 
532 773:1.2E-44 
518 1207:7.5E-12 
538 587:5.6E-41 
527 928:1.9E-16 
514 1331:2.0E-28 
516 1269:1.4E-19 
536 649:5.2E-26 
539 556:6.8E-47 
522 1083:9.8E-52 
535 680:7.5E-27 
525 990:1.0E-15 
534 711:4.3E-20 
537 618:8.6E-32 
513 1362:5.5E-29 
509 1486:2.2E-21 
517 1238:5.5E-20 
523 1052:5.1E-31 
526 959:1.8E-31 
530 835:4.7E-31 
529 866:5.4E-29 
520 1145:3.0E-20 
507 1549:2.6E-15 
509 1487:1.3E-20 
517 1239:1.2E-42 
532 774:2.4E-19 
511 1425:1.3E-11 
505 1611:1.6E-27 
536 650:8.4E-37 
539 557:3.9E-29 
534 712:1.9E-41 
531 805:2.4E-47 
516 1270:7.0E-42 
537 619:3.5E-74 
519 1177:8.8E-15 
526 960:1.5E-16 
538 588:1.2E-24 
524 1022:4.8E-16 
512 1394:3.8E-13 
510 1456:4.5E-21 
530 836:2.5E-43 
527 929:2.0E-18 
523 1053:3.4E-31 
518 1208:7.0E-14 
514 1332:2.2E-27 
522 1084:6.8E-25 
535 681:1.6E-30 
528 898:3.1E-37 
533 743:3.2E-41 
520 1146:9.3E-16 
513 1363:7.8E-34 
529 867:2.6E-39 
525 991:1.4E-34 
528 899:1.3E-51 
524 1023:7.9E-13 
506 1581:8.1E-19 
505 1612:1.3E-19 
514 1333:8.0E-32 
525 992:3.4E-55 
537 620:1.1E-87 
510 1457:4.5E-21 
538 589:1.2E-24 
534 713:9.1E-16 
508 1519:1.7E-14 
527 930:1.7E-31 
529 868:1.2E-39 
520 1147:2.2E-23 
532 775:7.0E-21 
523 1054:8.1E-20 
533 744:1.2E-33 
530 837:2.2E-50 
535 682:2.4E-15 
531 806:4.8E-36 
516 1271:2.9E-41 
517 1240:1.7E-11 
539 558:5.9E-17 
526 961:2.0E-49 
513 1364:1.2E-23 
522 1085:7.8E-28 
511 1426:1.3E-11 
536 651:3.3E-25 
507 1551:1.5E-14 
525 993:9.0E-31 
505 1613:3.7E-14 
517 1241:5.2E-15 
524 1024:2.0E-43 
527 931:3.2E-22 
534 714:9.6E-45 
513 1365:6.7E-12 
518 1210:2.6E-11 
533 745:2.9E-24 
530 838:2.5E-41 
508 1520:1.3E-16 
520 1148:5.5E-18 
539 559:3.4E-33 
528 900:1.2E-49 
531 807:1.1E-20 
532 776:5.5E-27 
511 1427:1.3E-11 
512 1396:5.0E-15 
529 869:3.0E-19 
538 590:1.3E-23 
516 1272:5.2E-24 
523 1055:3.0E-23 
510 1458:6.0E-26 
514 1334:8.7E-14 
536 652:1.7E-36 
537 621:2.2E-29 
535 683:2.4E-11 
522 1086:3.4E-25 
505 1614:2.5E-13 
530 839:3.5E-38 
514 1335:1.7E-22 
516 1273:1.3E-23 
525 994:4.7E-13 
520 1149:2.3E-23 
531 808:5.7E-13 
510 1459:8.1E-28 
536 653:1.8E-17 
532 777:3.8E-89 
506 1583:6.8E-12 
535 684:8.4E-20 
518 1211:4.7E-12 
524 1025:4.8E-13 
512 1397:6.4E-37 
533 746:1.1E-19 
509 1490:6.2E-19 
508 1521:1.8E-17 
511 1428:1.3E-11 
527 932:5.6E-20 
526 963:3.1E-14 
534 715:2.6E-27 
537 622:1.2E-22 
519 1180:2.9E-21 
538 591:7.0E-31 
529 870:3.4E-81 
522 1087:2.6E-13 
523 1056:9.9E-41 
539 560:1.8E-30 
522 1088:1.2E-30 
508 1522:1.0E-16 
511 1429:3.5E-30 
519 1181:4.1E-13 
518 1212:2.2E-14 
525 995:2.4E-34 
521 1119:1.4E-16 
529 871:1.5E-32 
526 964:1.5E-18 
527 933:1.5E-21 
534 716:7.4E-20 
514 1336:7.3E-17 
512 1398:3.5E-21 
539 561:1.8E-30 
524 1026:2.8E-14 
532 778:1.6E-57 
509 1491:4.9E-46 
530 840:1.5E-22 
513 1367:5.3E-15 
537 623:7.4E-20 
510 1460:1.4E-25 
533 747:3.9E-20 
523 1057:1.9E-27 
528 902:2.0E-17 
531 809:1.4E-23 
535 685:2.8E-46 
538 592:7.0E-31 
536 654:1.8E-30 
515 1306:3.6E-15 
506 1585:3.4E-16 
516 1275:8.7E-40 
520 1151:2.7E-25 
524 1027:3.2E-24 
538 593:1.2E-30 
511 1430:2.7E-34 
539 562:1.1E-26 
533 748:3.6E-28 
528 903:4.0E-13 
510 1461:1.4E-24 
519 1182:1.6E-12 
523 1058:1.0E-20 
505 1616:2.4E-29 
512 1399:5.7E-21 
508 1523:2.6E-23 
534 717:6.3E-59 
509 1492:1.8E-28 
537 624:2.0E-24 
525 996:9.5E-37 
507 1554:1.2E-15 
514 1337:7.2E-13 
531 810:1.1E-18 
518 1213:1.7E-13 
526 965:8.9E-19 
535 686:1.8E-27 
536 655:1.5E-34 
532 779:3.9E-24 
529 872:1.1E-17 
527 934:9.3E-20 
522 1089:2.4E-17 
530 841:6.2E-18 
521 1121:5.1E-13 
509 1493:1.5E-17 
508 1524:1.7E-13 
527 935:4.1E-20 
538 594:5.3E-31 
512 1400:3.8E-24 
520 1152:2.2E-20 
523 1059:1.4E-24 
531 811:1.5E-45 
529 873:1.7E-28 
515 1307:9.6E-12 
510 1462:2.1E-18 
534 718:1.0E-29 
535 687:7.8E-14 
528 904:9.1E-16 
536 656:1.3E-40 
524 1028:7.1E-22 
513 1369:1.2E-18 
530 842:3.8E-24 
525 997:1.5E-43 
533 749:1.7E-21 
522 1090:1.6E-55 
519 1183:2.0E-22 
526 966:3.3E-26 
514 1338:3.3E-21 
537 625:4.1E-31 
516 1276:3.2E-18 
532 780:9.9E-28 
505 1617:1.4E-18 
511 1431:1.1E-13 
539 563:2.2E-28 
507 1555:5.0E-15 
538 595:8.3E-39 
518 1215:3.3E-16 
537 626:5.5E-18 
509 1494:3.0E-19 
525 998:8.1E-58 
526 967:1.2E-22 
529 874:7.6E-42 
531 812:4.0E-17 
519 1184:1.0E-13 
530 843:1.2E-22 
534 719:7.8E-42 
524 1029:1.2E-17 
512 1401:1.0E-16 
505 1618:6.4E-31 
528 905:1.8E-41 
539 564:2.2E-28 
510 1463:6.4E-35 
533 750:1.9E-37 
522 1091:4.2E-16 
521 1122:8.0E-14 
514 1339:2.6E-22 
532 781:2.5E-19 
516 1277:8.1E-30 
523 1060:7.6E-28 
511 1432:2.1E-20 
517 1246:7.1E-13 
507 1556:1.6E-11 
520 1153:5.4E-15 
536 657:6.4E-19 
535 688:5.0E-13 
527 936:1.4E-28 
537 627:8.4E-37 
506 1588:5.6E-25 
508 1526:1.7E-22 
538 596:6.9E-40 
510 1464:2.1E-15 
513 1371:1.3E-25 
527 937:1.4E-19 
520 1154:4.2E-23 
534 720:2.6E-17 
525 999:1.3E-16 
512 1402:1.1E-25 
507 1557:1.8E-12 
535 689:9.9E-24 
516 1278:1.6E-20 
536 658:5.9E-42 
529 875:1.9E-26 
511 1433:3.0E-24 
530 844:4.4E-15 
532 782:8.9E-23 
522 1092:6.9E-75 
514 1340:1.1E-31 
533 751:1.3E-13 
531 813:6.1E-23 
523 1061:4.1E-36 
526 968:2.3E-81 
521 1123:2.5E-24 
509 1495:9.3E-34 
517 1247:1.5E-13 
539 565:5.1E-43 
528 906:1.2E-12 
534 721:2.1E-27 
521 1124:5.7E-18 
518 1217:1.1E-14 
524 1031:1.3E-34 
533 752:1.1E-31 
532 783:4.3E-20 
522 1093:1.8E-32 
506 1589:4.6E-13 
529 876:2.2E-29 
520 1155:5.3E-31 
508 1527:8.2E-17 
519 1186:1.3E-11 
538 597:2.1E-35 
512 1403:6.6E-29 
516 1279:4.2E-19 
531 814:2.6E-23 
527 938:2.3E-18 
517 1248:6.4E-21 
511 1434:2.1E-26 
509 1496:9.8E-43 
510 1465:9.1E-25 
507 1558:1.1E-14 
525 1000:1.1E-56 
535 690:1.5E-37 
530 845:2.5E-31 
528 907:1.7E-40 
539 566:6.7E-36 
536 659:2.2E-96 
523 1062:1.7E-19 
537 628:1.7E-37 
526 969:7.7E-20 
529 877:5.1E-16 
507 1559:9.3E-13 
522 1094:3.9E-33 
514 1342:8.2E-21 
536 660:1.2E-17 
505 1621:2.9E-13 
535 691:1.1E-30 
512 1404:1.8E-18 
506 1590:5.0E-13 
538 598:5.2E-37 
527 939:1.9E-20 
520 1156:1.1E-23 
509 1497:8.9E-39 
511 1435:2.4E-28 
528 908:7.4E-21 
531 815:7.0E-20 
539 567:6.7E-36 
510 1466:1.2E-29 
532 784:6.7E-27 
537 629:2.1E-38 
508 1528:9.5E-18 
526 970:5.4E-49 
525 1001:1.4E-31 
534 722:7.3E-24 
533 753:1.8E-41 
518 1218:1.8E-48 
523 1063:6.5E-23 
517 1249:7.5E-14 
530 846:5.6E-31 
516 1280:9.9E-23 
513 1373:8.7E-19 
509 1498:4.3E-35 
533 754:3.4E-21 
525 1002:8.1E-26 
524 1033:3.4E-21 
535 692:2.3E-34 
512 1405:1.5E-12 
507 1560:1.1E-17 
539 568:4.8E-31 
515 1312:3.3E-16 
513 1374:1.0E-14 
531 816:2.1E-26 
528 909:1.6E-24 
523 1064:8.4E-24 
534 723:2.1E-11 
517 1250:3.9E-23 
514 1343:8.6E-22 
521 1126:4.1E-24 
526 971:3.9E-19 
508 1529:4.8E-41 
520 1157:6.0E-14 
532 785:1.9E-30 
529 878:1.3E-21 
522 1095:3.7E-18 
530 847:5.6E-32 
536 661:3.0E-27 
538 599:5.2E-37 
537 630:4.7E-24 
519 1188:3.2E-13 
508 1530:2.8E-13 
520 1158:5.6E-15 
511 1437:9.3E-29 
537 631:2.7E-21 
535 693:1.5E-17 
529 879:7.8E-13 
525 1003:4.3E-31 
506 1592:2.0E-11 
521 1127:1.6E-31 
528 910:2.9E-23 
524 1034:2.4E-21 
527 941:1.7E-19 
526 972:1.7E-18 
514 1344:3.3E-33 
532 786:6.4E-34 
533 755:2.7E-22 
510 1468:6.8E-17 
536 662:9.0E-29 
518 1220:4.3E-17 
522 1096:1.1E-31 
507 1561:6.9E-23 
530 848:3.3E-25 
531 817:3.3E-34 
534 724:2.0E-25 
539 569:6.4E-27 
523 1065:3.4E-18 
515 1313:4.1E-13 
513 1375:9.0E-30 
509 1499:1.7E-16 
538 600:3.7E-31 
508 1531:9.1E-19 
516 1283:3.5E-28 
535 694:1.2E-38 
519 1190:1.0E-14 
527 942:2.6E-22 
533 756:8.0E-20 
537 632:8.0E-28 
509 1500:6.7E-50 
539 570:1.0E-43 
525 1004:3.8E-52 
532 787:1.1E-28 
510 1469:5.7E-30 
529 880:9.5E-42 
523 1066:1.7E-28 
512 1407:1.5E-34 
536 663:3.3E-18 
528 911:2.9E-41 
507 1562:4.5E-21 
522 1097:8.3E-23 
531 818:4.3E-26 
505 1624:4.5E-17 
524 1035:1.1E-40 
526 973:2.4E-85 
514 1345:9.1E-14 
520 1159:2.9E-21 
534 725:2.1E-25 
538 601:1.2E-34 
521 1129:5.4E-14 
537 633:9.1E-25 
508 1532:3.8E-13 
510 1470:1.0E-15 
523 1067:1.5E-23 
511 1439:2.7E-34 
525 1005:1.1E-51 
532 788:1.8E-19 
509 1501:1.9E-33 
516 1284:5.3E-24 
517 1253:8.5E-17 
527 943:7.7E-26 
519 1191:3.6E-37 
526 974:1.6E-16 
514 1346:8.5E-32 
530 850:2.1E-48 
529 881:7.3E-27 
518 1222:5.1E-18 
535 695:2.6E-12 
534 726:2.8E-22 
524 1036:4.9E-55 
539 571:1.9E-17 
522 1098:4.8E-17 
520 1160:6.2E-17 
533 757:8.9E-19 
528 912:1.6E-42 
512 1408:1.7E-26 
531 819:2.0E-23 
538 602:1.7E-12 
536 664:8.4E-21 
522 1099:7.5E-42 
528 913:2.8E-20 
505 1626:7.7E-16 
507 1564:5.0E-24 
538 603:1.7E-12 
536 665:8.5E-16 
525 1006:1.3E-25 
523 1068:3.8E-14 
531 820:1.8E-34 
539 572:2.0E-17 
521 1130:7.6E-19 
530 851:1.2E-36 
508 1533:5.7E-17 
526 975:8.7E-44 
534 727:1.6E-37 
509 1502:2.6E-44 
533 758:2.9E-21 
512 1409:4.3E-20 
540 541:1.2E-30 
513 1378:4.2E-22 
518 1223:4.7E-16 
529 882:2.7E-23 
514 1347:8.1E-37 
510 1471:6.3E-12 
524 1037:1.3E-17 
537 634:1.4E-17 
527 944:1.4E-26 
535 696:3.0E-22 
532 789:2.2E-97 
520 1161:2.3E-16 
516 1285:3.1E-27 
507 1565:1.6E-19 
512 1410:4.4E-25 
539 573:1.0E-28 
505 1627:2.4E-15 
517 1255:5.5E-40 
520 1162:1.8E-20 
537 635:1.8E-74 
538 604:1.7E-12 
513 1379:2.3E-25 
531 821:2.2E-43 
526 976:8.8E-20 
530 852:7.0E-37 
540 542:3.7E-31 
519 1193:6.8E-11 
527 945:6.3E-51 
523 1069:2.4E-18 
516 1286:2.2E-12 
514 1348:1.4E-32 
536 666:3.9E-28 
529 883:9.7E-16 
535 697:1.4E-17 
533 759:5.4E-20 
511 1441:1.4E-25 
525 1007:3.8E-29 
510 1472:1.6E-20 
534 728:2.7E-23 
528 914:8.9E-33 
522 1100:9.5E-16 
509 1503:2.6E-60 
532 790:2.0E-28 
505 1628:3.4E-25 
507 1566:1.6E-15 
512 1411:2.0E-26 
506 1597:4.0E-14 
509 1504:2.0E-23 
532 791:2.8E-32 
522 1101:1.1E-25 
530 853:9.5E-19 
520 1163:8.0E-14 
538 605:2.0E-12 
525 1008:1.0E-16 
518 1225:2.0E-11 
517 1256:1.4E-12 
534 729:2.4E-26 
531 822:4.7E-21 
527 946:3.7E-25 
539 574:3.1E-30 
540 543:1.1E-40 
536 667:1.4E-50 
510 1473:2.1E-20 
523 1070:5.5E-15 
529 884:6.8E-15 
513 1380:1.0E-18 
528 915:9.5E-38 
524 1039:2.8E-19 
537 636:2.4E-35 
514 1349:1.2E-24 
533 760:2.5E-23 
526 977:4.0E-21 
508 1535:8.5E-21 
535 698:7.7E-45 
519 1194:1.8E-11 
516 1287:4.5E-16 
519 1195:1.7E-14 
507 1567:2.5E-11 
533 761:1.5E-42 
530 854:8.9E-55 
537 637:2.0E-31 
529 885:3.2E-28 
516 1288:5.2E-67 
508 1536:2.9E-18 
523 1071:1.0E-38 
505 1629:5.3E-16 
522 1102:2.3E-19 
510 1474:2.2E-18 
511 1443:3.5E-16 
525 1009:6.8E-13 
528 916:1.2E-17 
527 947:1.2E-34 
526 978:2.7E-13 
532 792:1.6E-34 
535 699:1.3E-30 
524 1040:2.9E-13 
536 668:1.9E-28 
531 823:9.3E-49 
512 1412:4.5E-17 
509 1505:5.5E-45 
517 1257:1.3E-43 
534 730:3.1E-22 
538 606:1.8E-12 
514 1350:1.5E-33 
513 1381:8.6E-22 
539 575:6.6E-32 
540 544:1.4E-72 
520 1164:1.2E-18 
519 1196:2.9E-11 
528 917:1.1E-28 
531 824:8.9E-19 
506 1599:7.0E-17 
522 1103:4.5E-26 
516 1289:1.6E-75 
507 1568:1.3E-17 
537 638:6.0E-51 
510 1475:2.2E-24 
533 762:5.0E-20 
538 607:3.0E-12 
532 793:6.5E-21 
517 1258:9.0E-15 
520 1165:7.7E-37 
527 948:5.7E-15 
539 576:2.2E-28 
534 731:7.5E-19 
511 1444:5.0E-20 
508 1537:3.3E-18 
509 1506:1.6E-33 
513 1382:1.1E-17 
518 1227:1.4E-11 
540 545:1.3E-30 
524 1041:3.2E-11 
523 1072:2.5E-19 
536 669:1.1E-43 
529 886:3.3E-27 
512 1413:2.2E-27 
535 700:9.9E-29 
505 1630:9.0E-15 
526 979:3.9E-48 
525 1010:1.9E-34 
514 1351:4.8E-28 
530 855:3.5E-36 
520 1166:2.2E-20 
519 1197:1.0E-15 
531 825:8.1E-29 
523 1073:6.2E-16 
515 1321:3.9E-15 
522 1104:3.6E-25 
507 1569:1.8E-16 
524 1042:4.6E-17 
534 732:5.0E-14 
521 1135:9.4E-16 
512 1414:1.0E-14 
529 887:6.4E-42 
505 1631:1.4E-14 
526 980:1.3E-18 
537 639:7.2E-28 
513 1383:2.0E-12 
506 1600:3.8E-12 
510 1476:2.2E-24 
527 949:2.3E-20 
535 701:4.5E-15 
539 577:2.2E-28 
517 1259:3.6E-43 
536 670:2.9E-27 
538 608:2.7E-12 
528 918:1.3E-19 
511 1445:4.5E-25 
530 856:6.8E-15 
516 1290:6.7E-14 
533 763:7.8E-25 
514 1352:3.3E-15 
540 546:1.0E-47 
525 1011:3.5E-31 
532 794:3.7E-34 
534 733:1.8E-54 
520 1167:1.2E-17 
522 1105:7.8E-29 
531 826:6.7E-22 
538 609:8.6E-27 
514 1353:5.6E-27 
505 1632:5.2E-18 
510 1477:1.3E-16 
526 981:6.1E-29 
517 1260:8.7E-13 
535 702:9.0E-26 
516 1291:5.3E-14 
506 1601:1.8E-16 
509 1508:4.0E-34 
508 1539:2.9E-14 
512 1415:4.5E-29 
539 578:2.4E-42 
527 950:1.4E-19 
540 547:1.6E-93 
515 1322:3.2E-15 
523 1074:9.2E-17 
528 919:1.3E-26 
537 640:9.6E-26 
533 764:8.3E-31 
530 857:1.6E-35 
532 795:2.3E-24 
536 671:3.7E-27 
529 888:7.9E-13 
524 1043:6.0E-13 
511 1446:4.5E-26 
509 1509:1.6E-22 
531 827:8.6E-12 
534 734:1.3E-23 
523 1075:5.9E-23 
528 920:5.7E-31 
515 1323:3.2E-15 
512 1416:1.1E-11 
522 1106:1.5E-34 
507 1571:5.0E-15 
532 796:9.3E-22 
520 1168:2.8E-36 
516 1292:2.3E-15 
539 579:2.9E-42 
514 1354:3.5E-31 
530 858:1.5E-19 
527 951:1.9E-22 
508 1540:1.3E-14 
540 548:1.1E-91 
526 982:5.5E-12 
511 1447:8.4E-36 
538 610:1.9E-34 
537 641:9.6E-26 
535 703:2.0E-37 
533 765:1.6E-27 
505 1633:1.1E-16 
517 1261:3.6E-15 
536 672:7.9E-28 
529 889:2.0E-84 
525 1013:3.2E-31 
513 1385:2.3E-26 
506 1603:1.4E-20 
505 1634:1.2E-15 
522 1107:5.6E-18 
517 1262:2.7E-42 
507 1572:2.2E-13 
536 673:8.3E-22 
540 549:1.1E-91 
531 828:1.6E-20 
533 766:1.6E-15 
511 1448:5.7E-55 
535 704:1.3E-25 
512 1417:4.7E-18 
510 1479:7.4E-24 
516 1293:8.4E-22 
526 983:1.2E-16 
538 611:1.2E-65 
514 1355:8.3E-20 
508 1541:1.0E-12 
527 952:8.8E-12 
537 642:9.6E-26 
534 735:9.1E-28 
513 1386:6.0E-32 
529 890:1.2E-16 
509 1510:4.2E-22 
523 1076:2.4E-21 
524 1045:3.2E-29 
530 859:5.4E-33 
539 580:9.7E-40 
520 1169:3.4E-21 
532 797:2.3E-26 
528 921:5.0E-30 
513 1387:2.9E-24 
505 1635:4.0E-13 
519 1201:1.2E-23 
510 1480:2.6E-29 
523 1077:3.6E-16 
518 1232:4.6E-16 
535 705:1.7E-20 
517 1263:5.4E-17 
530 860:7.5E-14 
525 1015:3.7E-20 
528 922:9.1E-19 
537 643:9.6E-26 
514 1356:4.7E-29 
526 984:2.3E-14 
520 1170:6.7E-14 
524 1046:2.0E-18 
540 550:2.7E-39 
506 1604:8.6E-13 
532 798:1.1E-20 
527 953:3.1E-25 
509 1511:6.8E-39 
538 612:5.6E-75 
522 1108:1.1E-19 
507 1573:4.8E-16 
531 829:2.5E-24 
536 674:7.6E-79 
516 1294:3.0E-30 
511 1449:5.7E-55 
533 767:3.4E-33 
529 891:2.0E-18 
539 581:5.6E-38 
534 736:2.6E-23 
506 1605:7.3E-15 
531 830:6.6E-14 
509 1512:2.3E-21 
511 1450:5.7E-55 
507 1574:2.9E-15 
524 1047:1.4E-18 
519 1202:4.2E-19 
512 1419:3.2E-24 
534 737:3.3E-20 
520 1171:1.6E-18 
536 675:5.3E-53 
535 706:6.1E-17 
508 1543:1.4E-19 
538 613:6.2E-75 
522 1109:7.1E-20 
514 1357:1.8E-33 
525 1016:1.5E-30 
513 1388:4.8E-26 
529 892:1.2E-17 
527 954:9.2E-22 
510 1481:1.1E-21 
537 644:1.4E-34 
518 1233:3.0E-11 
530 861:4.6E-29 
516 1295:7.6E-38 
526 985:4.5E-18 
523 1078:7.7E-29 
528 923:2.6E-37 
539 582:2.2E-75 
533 768:1.9E-32 
540 551:2.5E-15 
532 799:1.7E-27 
525 1017:1.3E-27 
535 707:4.5E-11 
515 1327:4.2E-13 
513 1389:5.0E-30 
538 614:1.4E-84 
524 1048:3.5E-12 
530 862:3.6E-42 
523 1079:1.0E-19 
507 1575:1.2E-14 
511 1451:5.7E-55 
522 1110:1.0E-25 
540 552:4.0E-85 
537 645:9.8E-33 
536 676:1.2E-13 
508 1544:1.3E-16 
510 1482:1.7E-15 
531 831:1.6E-53 
526 986:5.8E-31 
534 738:6.0E-19 
529 893:9.4E-13 
533 769:6.4E-21 
520 1172:1.3E-18 
509 1513:3.3E-19 
539 583:4.9E-77 
527 955:3.2E-28 
532 800:2.2E-42 
514 1358:4.1E-30 
528 924:3.4E-44 
521 1141:2.5E-17 
516 1296:6.4E-29 
517 1266:5.5E-15 
506 1607:4.1E-12 
507 1576:2.9E-15 
531 832:4.1E-21 
528 925:2.5E-43 
529 894:5.0E-47 
534 739:1.5E-19 
514 1359:4.5E-16 
533 770:1.7E-37 
510 1483:1.6E-14 
539 584:8.4E-40 
518 1235:4.6E-14 
525 1018:6.5E-43 
516 1297:3.3E-31 
532 801:2.4E-40 
527 956:2.0E-24 
540 553:3.3E-94 
508 1545:1.8E-35 
509 1514:1.4E-48 
526 987:1.5E-11 
520 1173:3.9E-61 
522 1111:8.8E-18 
530 863:1.2E-38 
515 1328:6.3E-13 
536 677:7.0E-19 
511 1452:5.7E-55 
535 708:7.0E-18 
538 615:1.8E-68 
537 646:2.1E-30 
523 1080:2.7E-34 
513 1391:4.5E-26 
538 616:1.4E-76 
525 1019:5.9E-19 
515 1329:5.2E-11 
523 1081:1.1E-19 
519 1205:2.2E-15 
535 709:2.0E-32 
539 585:1.8E-30 
529 895:1.5E-30 
533 771:1.1E-28 
530 864:3.7E-39 
508 1546:2.0E-19 
524 1050:3.1E-40 
514 1360:2.7E-17 
540 554:1.8E-89 
510 1484:7.4E-27 
516 1298:5.0E-56 
528 926:2.2E-21 
534 740:9.2E-41 
526 988:2.3E-39 
527 957:4.2E-18 
532 802:1.2E-34 
522 1112:6.4E-24 
537 647:4.1E-18 
517 1267:1.8E-14 
511 1453:5.7E-55 
512 1422:8.1E-12 
531 833:1.1E-25 
536 678:8.5E-16 
520 1174:7.5E-42 
509 1515:3.6E-39 
531 834:4.6E-22 
506 1609:4.4E-13 
515 1330:1.8E-22 
526 989:3.1E-19 
512 1423:5.4E-11 
507 1578:2.2E-14 
539 586:2.9E-17 
538 617:2.1E-75 
518 1237:6.7E-13 
508 1547:2.3E-20 
537 648:2.7E-15 
524 1051:4.3E-31 
516 1299:8.7E-51 
528 927:6.1E-32 
525 1020:2.7E-32 
520 1175:2.0E-14 
540 555:2.2E-51 
509 1516:1.6E-16 
534 741:2.2E-23 
522 1113:3.4E-18 
527 958:1.1E-31 
536 679:4.5E-19 
514 1361:1.1E-30 
511 1454:5.7E-55 
533 772:6.0E-26 
532 803:2.1E-19 
530 865:3.5E-21 
535 710:3.4E-39 
513 1392:2.6E-24 
523 1082:9.3E-30 
529 896:1.3E-15 
525 1021:6.7E-12 
508 1548:4.4E-15 
536 680:7.6E-30 
531 835:9.9E-32 
537 649:1.8E-20 
530 866:8.5E-27 
509 1517:1.6E-41 
523 1083:9.8E-52 
522 1114:1.5E-19 
532 804:1.4E-16 
521 1145:1.0E-11 
512 1424:7.9E-49 
517 1269:5.5E-21 
526 990:2.1E-24 
511 1455:5.7E-55 
516 1300:6.2E-41 
514 1362:2.2E-32 
513 1393:3.9E-19 
518 1238:2.2E-14 
535 711:2.8E-22 
527 959:1.8E-31 
519 1207:7.5E-12 
539 587:3.2E-46 
515 1331:4.4E-21 
534 742:3.8E-49 
540 556:2.2E-51 
520 1176:5.5E-16 
524 1052:1.5E-36 
510 1486:5.0E-14 
533 773:1.2E-44 
528 928:2.3E-17 
538 618:4.2E-32 
508 1549:3.2E-35 
507 1580:5.1E-14 
527 960:1.5E-16 
514 1363:2.6E-30 
540 557:1.3E-31 
529 898:3.1E-37 
535 712:6.1E-39 
538 619:3.6E-79 
520 1177:1.1E-18 
522 1115:6.5E-22 
533 774:2.4E-19 
524 1053:9.1E-19 
511 1456:5.7E-55 
530 867:1.7E-35 
534 743:2.2E-44 
539 588:1.9E-26 
517 1270:9.7E-20 
531 836:2.8E-36 
526 991:7.4E-15 
528 929:4.0E-18 
536 681:3.3E-34 
516 1301:7.3E-15 
525 1022:2.9E-25 
510 1487:8.8E-15 
523 1084:6.8E-25 
532 805:8.9E-37 
506 1611:3.7E-16 
518 1239:3.8E-41 
519 1208:7.0E-14 
537 650:2.5E-35 
509 1518:7.8E-25 
520 1178:3.7E-17 
506 1612:2.1E-11 
507 1581:3.9E-14 
515 1333:3.6E-17 
523 1085:7.8E-28 
526 992:5.7E-21 
511 1457:5.7E-55 
522 1116:1.0E-15 
534 744:3.4E-47 
535 713:3.1E-15 
514 1364:4.3E-15 
524 1054:7.2E-17 
532 806:2.5E-38 
539 589:1.9E-26 
528 930:1.0E-32 
530 868:1.2E-37 
521 1147:2.2E-14 
516 1302:3.3E-42 
509 1519:3.3E-25 
537 651:8.3E-25 
527 961:2.0E-49 
518 1240:2.4E-16 
531 837:1.9E-52 
529 899:1.3E-51 
538 620:9.0E-86 
533 775:7.0E-21 
536 682:4.7E-14 
508 1550:2.5E-12 
511 1458:1.6E-26 
507 1582:3.0E-31 
508 1551:1.1E-17 
531 838:5.3E-42 
534 745:1.4E-21 
539 590:6.2E-29 
515 1334:7.1E-22 
537 652:3.7E-27 
522 1117:2.4E-18 
518 1241:4.6E-18 
535 714:8.3E-44 
517 1272:9.4E-41 
536 683:1.3E-12 
509 1520:1.1E-43 
526 993:6.2E-38 
533 776:5.5E-27 
529 900:1.2E-49 
524 1055:3.1E-30 
540 559:2.9E-23 
525 1024:8.0E-26 
530 869:2.8E-26 
523 1086:3.4E-25 
513 1396:4.4E-15 
519 1210:2.6E-11 
520 1179:3.9E-18 
538 621:4.8E-31 
532 807:3.0E-12 
528 931:1.4E-23 
522 1118:4.1E-27 
509 1521:7.6E-16 
508 1552:6.1E-26 
530 870:1.3E-85 
515 1335:3.8E-56 
528 932:1.6E-21 
507 1583:2.2E-12 
539 591:1.8E-28 
524 1056:2.4E-47 
538 622:1.5E-19 
535 715:6.5E-28 
526 994:1.4E-23 
527 963:3.1E-14 
513 1397:2.9E-35 
540 560:1.3E-32 
519 1211:4.7E-12 
523 1087:2.6E-13 
533 777:3.8E-89 
536 684:2.8E-13 
521 1149:2.4E-13 
511 1459:4.0E-33 
534 746:1.1E-21 
525 1025:2.3E-35 
520 1180:9.0E-36 
516 1304:1.6E-14 
531 839:2.2E-35 
508 1553:6.2E-31 
510 1491:4.2E-28 
509 1522:1.2E-51 
522 1119:6.1E-32 
530 871:1.7E-38 
537 654:1.4E-31 
524 1057:1.0E-17 
528 933:4.9E-29 
531 840:1.4E-19 
536 685:3.2E-49 
512 1429:1.5E-51 
532 809:4.7E-25 
540 561:1.3E-32 
523 1088:1.2E-30 
539 592:1.8E-28 
529 902:2.0E-17 
535 716:1.9E-21 
526 995:1.1E-33 
527 964:1.5E-18 
533 778:1.6E-57 
519 1212:2.2E-14 
538 623:1.3E-20 
525 1026:1.4E-35 
511 1460:1.6E-54 
515 1336:3.9E-30 
513 1398:5.5E-23 
520 1181:6.3E-16 
514 1367:3.0E-22 
516 1305:1.6E-14 
534 747:1.3E-13 
507 1585:1.5E-65 
538 624:3.3E-28 
529 903:4.0E-13 
520 1182:2.5E-23 
522 1120:7.3E-31 
528 934:7.3E-30 
506 1616:5.5E-14 
533 779:3.9E-24 
512 1430:3.2E-32 
532 810:1.1E-21 
509 1523:3.8E-37 
535 717:3.0E-54 
534 748:3.8E-26 
517 1275:1.5E-18 
511 1461:3.8E-14 
540 562:6.1E-24 
531 841:4.2E-23 
521 1151:4.2E-16 
527 965:8.9E-19 
537 655:1.2E-26 
516 1306:3.1E-24 
539 593:1.3E-28 
536 686:6.1E-25 
510 1492:9.6E-13 
519 1213:1.7E-13 
523 1089:2.4E-17 
530 872:2.2E-21 
525 1027:1.3E-48 
513 1399:2.9E-21 
526 996:6.1E-33 
508 1554:2.9E-15 
526 997:1.4E-20 
508 1555:6.7E-19 
532 811:3.1E-48 
517 1276:9.4E-18 
533 780:9.9E-28 
520 1183:6.7E-26 
512 1431:1.5E-14 
535 718:9.3E-28 
511 1462:5.9E-18 
537 656:3.9E-41 
509 1524:4.7E-18 
516 1307:1.4E-24 
523 1090:1.6E-55 
528 935:3.9E-26 
529 904:9.1E-16 
527 966:3.3E-26 
515 1338:1.7E-54 
513 1400:5.7E-29 
522 1121:1.0E-21 
539 594:1.5E-29 
540 563:7.7E-20 
530 873:2.0E-30 
524 1059:2.9E-21 
538 625:3.3E-35 
514 1369:3.2E-22 
536 687:5.1E-12 
525 1028:1.3E-39 
534 749:5.1E-27 
518 1245:2.7E-13 
531 842:6.8E-18 
540 564:7.7E-20 
532 812:1.5E-16 
516 1308:1.3E-11 
536 688:2.9E-11 
508 1556:1.2E-17 
530 874:5.8E-44 
523 1091:4.2E-16 
519 1215:3.3E-16 
509 1525:5.2E-21 
534 750:2.0E-34 
525 1029:5.6E-34 
515 1339:4.5E-55 
510 1494:2.5E-19 
539 595:4.0E-39 
517 1277:3.3E-13 
537 657:1.5E-12 
506 1618:3.9E-25 
513 1401:1.3E-27 
529 905:1.8E-41 
518 1246:1.3E-14 
528 936:1.2E-24 
533 781:2.5E-19 
512 1432:2.9E-32 
522 1122:5.8E-27 
538 626:9.0E-15 
524 1060:2.8E-28 
511 1463:1.9E-29 
520 1184:2.8E-18 
521 1153:7.3E-14 
527 967:1.2E-22 
535 719:9.5E-43 
526 998:2.5E-31 
531 843:3.1E-15 
507 1588:1.2E-13 
509 1526:9.4E-50 
532 813:1.4E-23 
518 1247:6.6E-15 
523 1092:6.9E-75 
540 565:2.6E-33 
512 1433:1.2E-27 
537 658:9.0E-39 
524 1061:1.5E-43 
529 906:1.2E-12 
527 968:2.3E-81 
536 689:8.8E-20 
538 627:1.4E-34 
521 1154:5.9E-11 
513 1402:1.2E-23 
525 1030:2.9E-14 
516 1309:1.3E-11 
526 999:5.7E-41 
539 596:9.1E-38 
511 1464:2.7E-15 
533 782:8.9E-23 
515 1340:3.6E-17 
517 1278:9.0E-15 
534 751:4.9E-18 
530 875:4.3E-21 
520 1185:4.7E-19 
510 1495:1.7E-19 
528 937:1.2E-24 
535 720:1.7E-18 
531 844:1.8E-26 
535 721:4.2E-25 
513 1403:1.8E-38 
531 845:2.9E-24 
509 1527:3.6E-51 
524 1062:5.1E-24 
528 938:2.7E-18 
511 1465:2.8E-38 
530 876:2.8E-26 
536 690:8.0E-40 
516 1310:1.5E-11 
527 969:7.7E-20 
525 1031:1.1E-36 
533 783:4.3E-20 
507 1589:2.4E-11 
537 659:3.7E-95 
523 1093:1.8E-32 
534 752:6.6E-15 
510 1496:2.0E-24 
520 1186:5.6E-11 
521 1155:1.5E-31 
512 1434:2.6E-22 
526 1000:9.8E-24 
538 628:2.9E-35 
529 907:1.7E-40 
532 814:1.1E-17 
519 1217:1.1E-14 
540 566:1.6E-28 
518 1248:2.3E-13 
517 1279:9.6E-20 
522 1124:3.9E-29 
539 597:4.7E-38 
507 1590:2.4E-19 
537 660:8.7E-16 
528 939:1.0E-15 
509 1528:6.8E-36 
523 1094:3.9E-33 
532 815:3.1E-21 
513 1404:3.4E-20 
539 598:6.0E-47 
519 1218:1.8E-48 
536 691:2.4E-32 
540 567:1.6E-28 
524 1063:2.5E-19 
521 1156:1.9E-15 
514 1373:2.8E-21 
527 970:5.4E-49 
522 1125:4.7E-17 
534 753:2.8E-45 
525 1032:6.1E-13 
538 629:9.3E-41 
535 722:5.8E-25 
512 1435:8.8E-22 
520 1187:1.5E-11 
511 1466:3.0E-38 
530 877:3.1E-13 
518 1249:8.2E-13 
531 846:2.5E-25 
533 784:6.7E-27 
517 1280:3.7E-18 
515 1342:3.8E-15 
529 908:7.4E-21 
516 1311:1.0E-11 
526 1001:7.1E-14 
508 1559:5.3E-13 
510 1497:7.8E-22 
509 1529:1.3E-20 
515 1343:4.8E-55 
529 909:1.6E-24 
513 1405:6.5E-26 
527 971:3.9E-19 
539 599:6.0E-47 
522 1126:9.5E-54 
536 692:5.4E-32 
508 1560:1.6E-18 
535 723:1.9E-14 
523 1095:3.7E-18 
524 1064:3.2E-20 
540 568:4.3E-29 
528 940:4.1E-13 
531 847:1.5E-25 
534 754:7.6E-22 
526 1002:2.8E-13 
533 785:1.9E-30 
532 816:3.1E-28 
525 1033:1.9E-33 
538 630:9.2E-26 
511 1467:1.9E-12 
516 1312:7.2E-21 
510 1498:2.2E-16 
530 878:8.6E-26 
537 661:4.5E-26 
517 1281:2.0E-38 
514 1374:4.4E-15 
519 1220:4.3E-17 
507 1592:1.1E-38 
509 1530:5.2E-69 
529 910:2.9E-23 
525 1034:1.8E-14 
540 569:1.1E-20 
520 1189:1.1E-13 
528 941:8.1E-29 
533 786:6.4E-34 
539 600:5.1E-39 
530 879:1.2E-19 
535 724:2.9E-26 
534 755:1.6E-24 
512 1437:2.7E-35 
513 1406:2.2E-17 
515 1344:2.6E-17 
524 1065:1.9E-18 
527 972:1.7E-18 
537 662:1.2E-22 
522 1127:1.3E-12 
514 1375:2.7E-16 
523 1096:1.1E-31 
526 1003:7.7E-42 
531 848:1.7E-18 
538 631:2.4E-22 
536 693:1.9E-19 
511 1468:1.3E-26 
517 1282:8.7E-16 
532 817:1.0E-33 
516 1313:5.8E-19 
513 1407:7.5E-33 
509 1531:2.6E-31 
511 1469:7.4E-20 
523 1097:8.3E-23 
520 1190:6.6E-19 
537 663:4.2E-21 
515 1345:1.2E-21 
512 1438:9.8E-16 
540 570:1.2E-39 
533 787:1.1E-28 
529 911:2.9E-41 
517 1283:4.7E-22 
516 1314:3.7E-22 
538 632:7.6E-32 
528 942:5.6E-26 
532 818:4.6E-30 
510 1500:1.0E-33 
522 1128:7.6E-18 
526 1004:4.0E-32 
534 756:1.0E-26 
525 1035:1.7E-29 
530 880:2.3E-36 
539 601:2.8E-38 
508 1562:4.5E-19 
521 1159:6.1E-19 
535 725:1.0E-20 
536 694:5.6E-38 
524 1066:1.6E-33 
527 973:2.4E-85 
508 1563:1.7E-26 
538 633:6.6E-30 
534 757:2.4E-17 
539 602:7.7E-18 
516 1315:4.0E-16 
511 1470:2.4E-16 
532 819:5.9E-34 
519 1222:5.1E-18 
515 1346:5.8E-18 
517 1284:2.3E-19 
529 912:1.6E-42 
537 664:1.2E-13 
525 1036:2.4E-24 
531 850:6.5E-49 
540 571:3.1E-15 
527 974:1.6E-16 
510 1501:6.3E-17 
522 1129:1.5E-29 
530 881:6.6E-29 
523 1098:4.8E-17 
535 726:1.2E-23 
513 1408:1.1E-22 
520 1191:3.9E-27 
526 1005:2.5E-21 
528 943:7.2E-32 
524 1067:4.3E-24 
533 788:1.8E-19 
518 1253:9.3E-17 
512 1439:2.1E-28 
508 1564:2.9E-20 
531 851:6.6E-28 
522 1130:6.1E-33 
516 1316:4.0E-16 
528 944:3.5E-31 
507 1595:1.2E-33 
538 634:4.4E-21 
510 1502:9.9E-17 
527 975:8.7E-44 
526 1006:1.3E-27 
530 882:8.8E-28 
535 727:2.9E-40 
534 758:7.0E-22 
540 572:3.3E-15 
537 665:1.6E-17 
509 1533:1.4E-24 
513 1409:6.0E-22 
511 1471:5.2E-16 
525 1037:7.9E-28 
529 913:2.8E-20 
519 1223:4.7E-16 
517 1285:3.0E-13 
533 789:2.2E-97 
518 1254:1.2E-15 
514 1378:2.4E-29 
539 603:7.7E-18 
523 1099:7.5E-42 
532 820:2.0E-34 
515 1347:4.1E-18 
536 696:3.1E-25 
520 1192:8.3E-17 
541 542:3.0E-11 
533 790:2.0E-28 
534 759:6.3E-23 
506 1627:6.2E-12 
526 1007:2.8E-20 
538 635:5.6E-77 
527 976:8.8E-20 
514 1379:6.8E-27 
525 1038:3.0E-17 
516 1317:1.6E-12 
520 1193:1.8E-21 
539 604:7.2E-18 
511 1472:3.2E-37 
518 1255:1.3E-31 
540 573:6.5E-27 
522 1131:6.2E-29 
508 1565:3.3E-12 
524 1069:2.4E-14 
509 1534:7.9E-20 
528 945:1.5E-53 
532 821:1.8E-39 
530 883:1.0E-23 
513 1410:3.3E-25 
515 1348:2.7E-16 
529 914:8.9E-33 
536 697:7.6E-13 
535 728:3.0E-25 
531 852:5.0E-34 
523 1100:9.5E-16 
537 666:3.3E-21 
510 1503:2.6E-28 
512 1441:1.6E-14 
508 1566:5.9E-21 
532 822:1.8E-26 
516 1318:1.6E-12 
511 1473:2.6E-37 
514 1380:1.9E-18 
528 946:1.4E-24 
539 605:7.3E-18 
515 1349:2.0E-14 
533 791:2.8E-32 
537 667:4.5E-43 
538 636:4.5E-30 
509 1535:2.8E-47 
523 1101:1.1E-25 
524 1070:1.0E-11 
540 574:3.0E-28 
519 1225:2.0E-11 
530 884:2.5E-18 
513 1411:1.3E-22 
529 915:9.5E-38 
522 1132:2.3E-29 
526 1008:1.5E-27 
520 1194:5.2E-18 
506 1628:3.5E-17 
525 1039:6.4E-43 
536 698:1.6E-41 
507 1597:8.1E-12 
534 760:8.2E-24 
535 729:2.8E-21 
527 977:4.0E-21 
541 543:2.6E-29 
531 853:4.6E-20 
535 730:8.2E-24 
513 1412:1.7E-20 
533 792:1.6E-34 
506 1629:7.0E-12 
520 1195:1.6E-17 
510 1505:1.5E-17 
523 1102:2.3E-19 
539 606:7.4E-18 
540 575:1.9E-31 
507 1598:7.0E-29 
532 823:4.1E-45 
527 978:2.7E-13 
517 1288:5.1E-16 
525 1040:4.0E-12 
515 1350:8.1E-22 
509 1536:3.3E-35 
531 854:2.3E-46 
526 1009:6.7E-16 
522 1133:2.1E-39 
524 1071:1.3E-45 
528 947:1.8E-41 
538 637:7.7E-35 
512 1443:5.5E-29 
529 916:1.2E-17 
537 668:1.6E-23 
534 761:6.2E-49 
514 1381:4.9E-11 
518 1257:5.9E-33 
530 885:2.4E-34 
516 1319:7.9E-14 
508 1567:6.3E-28 
536 699:4.9E-31 
541 544:7.8E-19 
526 1010:4.4E-32 
541 545:2.1E-14 
508 1568:3.2E-15 
539 607:8.1E-18 
515 1351:4.3E-21 
517 1289:1.5E-15 
511 1475:1.6E-14 
531 855:1.0E-25 
529 917:1.1E-28 
536 700:3.4E-30 
509 1537:1.1E-48 
538 638:4.3E-52 
527 979:3.9E-48 
520 1196:1.9E-21 
518 1258:7.0E-16 
535 731:1.4E-25 
516 1320:7.9E-14 
521 1165:1.7E-35 
534 762:3.2E-13 
540 576:5.5E-31 
524 1072:1.3E-17 
528 948:7.5E-22 
525 1041:7.2E-16 
514 1382:7.9E-20 
530 886:8.8E-20 
523 1103:4.5E-26 
519 1227:1.4E-11 
512 1444:6.6E-17 
533 793:6.5E-21 
537 669:3.2E-42 
510 1506:9.9E-17 
532 824:1.0E-20 
513 1413:6.2E-33 
506 1631:1.1E-11 
509 1538:1.2E-30 
533 794:3.7E-34 
538 639:2.2E-29 
530 887:1.3E-44 
524 1073:3.2E-18 
534 763:2.9E-19 
513 1414:2.1E-12 
508 1569:1.2E-21 
523 1104:3.6E-25 
531 856:7.4E-17 
518 1259:1.4E-51 
540 577:5.5E-31 
515 1352:3.6E-60 
507 1600:2.6E-12 
522 1135:1.5E-43 
539 608:6.8E-18 
526 1011:1.4E-89 
537 670:1.4E-22 
516 1321:1.7E-26 
527 980:1.3E-18 
529 918:1.3E-19 
532 825:3.3E-33 
536 701:2.7E-15 
512 1445:1.8E-33 
517 1290:1.8E-14 
541 546:1.4E-51 
520 1197:1.7E-23 
511 1476:1.6E-14 
535 732:6.7E-16 
528 949:1.6E-16 
516 1322:1.3E-26 
541 547:4.9E-27 
511 1477:5.1E-34 
540 578:1.3E-34 
512 1446:2.1E-25 
513 1415:4.3E-22 
526 1012:5.1E-12 
518 1260:4.7E-15 
522 1136:6.5E-19 
507 1601:5.7E-12 
530 888:7.5E-14 
532 826:1.1E-23 
537 671:5.0E-24 
523 1105:7.8E-29 
515 1353:8.1E-16 
508 1570:8.0E-71 
534 764:1.4E-27 
531 857:2.1E-32 
527 981:6.1E-29 
529 919:1.3E-26 
510 1508:1.7E-21 
538 640:1.1E-24 
533 795:2.3E-24 
509 1539:4.8E-43 
535 733:8.1E-51 
539 609:1.9E-34 
506 1632:4.0E-15 
528 950:1.8E-25 
521 1167:1.1E-15 
536 702:2.7E-27 
524 1074:3.2E-18 
525 1043:2.3E-17 
508 1571:1.9E-14 
511 1478:9.3E-13 
507 1602:3.0E-14 
538 641:1.1E-24 
512 1447:5.8E-30 
510 1509:5.9E-26 
520 1199:4.5E-23 
533 796:9.3E-22 
523 1106:1.5E-34 
521 1168:2.3E-43 
539 610:1.1E-44 
527 982:5.5E-12 
537 672:4.3E-20 
515 1354:2.6E-16 
528 951:1.3E-18 
540 579:5.2E-38 
516 1323:1.3E-26 
531 858:2.0E-22 
518 1261:5.5E-11 
526 1013:1.1E-31 
514 1385:3.6E-18 
541 548:1.2E-24 
534 765:9.1E-28 
532 827:3.4E-18 
530 889:4.9E-88 
513 1416:2.0E-20 
535 734:7.4E-22 
529 920:5.7E-31 
517 1292:5.8E-42 
509 1540:3.5E-26 
536 703:8.9E-48 
510 1510:6.6E-16 
508 1572:1.3E-14 
509 1541:1.3E-34 
532 828:6.2E-23 
507 1603:4.8E-17 
540 580:1.2E-33 
535 735:2.3E-26 
512 1448:8.4E-26 
529 921:5.0E-30 
515 1355:3.7E-55 
525 1045:3.1E-61 
534 766:3.7E-21 
531 859:1.0E-31 
530 890:2.2E-17 
538 642:1.1E-24 
526 1014:5.3E-17 
541 549:1.2E-24 
539 611:9.9E-70 
522 1138:2.7E-21 
524 1076:5.4E-13 
517 1293:1.5E-21 
527 983:1.2E-16 
513 1417:1.8E-28 
537 673:1.0E-23 
528 952:1.4E-19 
523 1107:5.6E-18 
533 797:2.3E-26 
518 1262:1.4E-29 
514 1386:3.6E-29 
511 1479:1.1E-15 
520 1200:2.4E-12 
536 704:3.0E-22 
507 1604:1.8E-19 
508 1573:4.2E-23 
513 1418:2.8E-13 
536 705:5.4E-23 
511 1480:5.5E-29 
525 1046:4.9E-35 
520 1201:2.6E-32 
537 674:5.3E-73 
538 643:1.1E-24 
540 581:5.5E-33 
528 953:1.8E-28 
529 922:9.1E-19 
514 1387:8.3E-29 
523 1108:1.1E-19 
512 1449:8.4E-26 
510 1511:7.9E-32 
533 798:1.1E-20 
522 1139:1.6E-41 
526 1015:1.5E-14 
527 984:2.3E-14 
534 767:1.4E-27 
535 736:3.1E-21 
541 550:1.8E-19 
518 1263:4.3E-14 
539 612:2.8E-72 
519 1232:4.6E-16 
530 891:2.9E-17 
531 860:3.1E-12 
532 829:1.2E-35 
507 1605:2.0E-12 
515 1357:4.2E-17 
532 830:7.5E-21 
526 1016:2.7E-21 
528 954:1.2E-22 
525 1047:2.2E-33 
519 1233:3.0E-11 
531 861:1.7E-28 
533 799:1.7E-27 
517 1295:1.3E-13 
510 1512:1.7E-18 
530 892:8.8E-24 
539 613:7.9E-74 
508 1574:1.5E-30 
512 1450:8.4E-26 
535 737:1.3E-24 
509 1543:7.3E-52 
514 1388:1.8E-31 
527 985:4.5E-18 
523 1109:7.1E-20 
541 551:4.7E-14 
538 644:4.4E-40 
513 1419:2.1E-17 
540 582:2.2E-87 
522 1140:2.0E-19 
537 675:6.5E-41 
529 923:2.6E-37 
511 1481:9.7E-57 
520 1202:4.4E-41 
534 768:1.2E-42 
524 1078:4.3E-46 
514 1389:4.9E-43 
510 1513:1.8E-21 
508 1575:5.9E-11 
517 1296:1.6E-13 
531 862:4.2E-37 
528 955:7.7E-38 
540 583:4.9E-89 
522 1141:2.6E-35 
507 1606:5.4E-12 
516 1327:1.4E-38 
513 1420:1.5E-18 
512 1451:8.4E-26 
520 1203:7.8E-21 
509 1544:3.1E-30 
539 614:7.6E-82 
525 1048:6.3E-35 
524 1079:3.6E-20 
533 800:2.2E-42 
526 1017:1.1E-24 
523 1110:1.0E-25 
530 893:1.4E-13 
515 1358:4.1E-17 
511 1482:2.4E-29 
535 738:5.7E-18 
534 769:4.1E-24 
537 676:8.3E-15 
529 924:3.4E-44 
536 707:1.6E-12 
538 645:5.7E-26 
532 831:8.6E-59 
527 986:5.8E-31 
541 552:3.7E-24 
541 553:1.6E-26 
531 863:4.8E-41 
534 770:1.2E-34 
536 708:3.7E-11 
507 1607:5.9E-12 
512 1452:8.4E-26 
538 646:7.5E-41 
523 1111:8.8E-18 
540 584:6.4E-33 
528 956:3.5E-27 
526 1018:2.1E-17 
513 1421:1.5E-13 
530 894:1.7E-55 
527 987:1.5E-11 
525 1049:1.9E-25 
537 677:1.3E-17 
516 1328:2.1E-28 
508 1576:2.1E-15 
510 1514:4.2E-33 
521 1173:7.3E-26 
524 1080:5.5E-26 
533 801:2.4E-40 
520 1204:1.3E-21 
509 1545:1.7E-13 
535 739:2.1E-15 
519 1235:4.6E-14 
518 1266:2.1E-14 
522 1142:7.6E-16 
529 925:2.5E-43 
532 832:2.1E-16 
539 615:7.5E-71 
522 1143:1.5E-15 
510 1515:3.7E-20 
509 1546:6.2E-33 
514 1391:1.3E-29 
527 988:2.3E-39 
537 678:7.9E-20 
536 709:2.5E-43 
520 1205:4.4E-11 
539 616:6.2E-72 
511 1484:1.4E-22 
538 647:5.0E-17 
512 1453:8.4E-26 
508 1577:2.0E-13 
541 554:3.6E-27 
516 1329:4.2E-12 
540 585:4.0E-28 
523 1112:6.4E-24 
534 771:3.1E-19 
518 1267:2.1E-15 
533 802:1.2E-34 
532 833:1.7E-31 
525 1050:7.0E-28 
531 864:3.2E-43 
521 1174:6.3E-37 
528 957:4.6E-29 
530 895:2.0E-23 
524 1081:2.0E-21 
513 1422:8.3E-27 
526 1019:7.9E-17 
535 740:5.5E-43 
529 926:2.2E-21 
511 1485:2.7E-11 
531 865:4.1E-22 
519 1237:6.7E-13 
517 1299:1.3E-14 
533 803:2.1E-19 
540 586:1.9E-12 
523 1113:3.4E-18 
508 1578:4.4E-16 
538 648:3.1E-16 
526 1020:4.3E-21 
520 1206:3.1E-23 
527 989:3.1E-19 
530 896:6.2E-17 
514 1392:5.5E-32 
541 555:1.1E-60 
524 1082:3.7E-36 
509 1547:1.4E-42 
516 1330:8.8E-28 
529 927:6.1E-32 
528 958:5.6E-37 
518 1268:6.9E-14 
513 1423:1.5E-22 
534 772:6.4E-21 
512 1454:8.4E-26 
525 1051:3.0E-61 
536 710:5.0E-36 
522 1144:5.1E-18 
537 679:1.7E-18 
532 834:7.3E-20 
521 1175:4.4E-14 
539 617:2.6E-77 
535 741:2.1E-26 
509 1548:2.0E-26 
524 1083:2.7E-47 
537 680:1.9E-29 
508 1579:7.4E-11 
518 1269:6.5E-12 
520 1207:1.3E-17 
517 1300:3.2E-16 
528 959:9.0E-38 
522 1145:5.6E-69 
511 1486:3.0E-18 
531 866:2.1E-26 
510 1517:5.4E-23 
526 1021:1.8E-11 
514 1393:9.6E-11 
535 742:1.8E-48 
515 1362:4.4E-16 
533 804:1.4E-16 
536 711:2.0E-23 
538 649:2.9E-27 
513 1424:2.2E-27 
530 897:2.2E-16 
519 1238:2.2E-14 
539 618:2.8E-38 
512 1455:8.4E-26 
525 1052:1.6E-20 
523 1114:1.5E-19 
529 928:2.3E-17 
541 556:1.1E-60 
532 835:2.3E-31 
527 990:2.1E-24 
516 1331:2.8E-26 
540 587:5.5E-40 
534 773:1.2E-35 
537 681:1.4E-34 
518 1270:9.2E-13 
510 1518:1.5E-18 
507 1611:2.8E-12 
535 743:4.6E-48 
520 1208:7.3E-21 
508 1580:2.0E-32 
527 991:7.4E-15 
524 1084:1.1E-17 
519 1239:3.8E-41 
516 1332:1.3E-16 
511 1487:1.4E-18 
512 1456:8.4E-26 
522 1146:4.4E-28 
514 1394:1.0E-20 
523 1115:6.5E-22 
534 774:1.6E-23 
536 712:5.5E-35 
531 867:3.5E-39 
528 960:3.1E-13 
540 588:1.4E-23 
530 898:9.5E-40 
541 557:1.4E-11 
533 805:8.9E-37 
529 929:4.0E-18 
509 1549:2.0E-21 
525 1053:2.8E-22 
539 619:1.0E-94 
521 1177:5.3E-13 
515 1363:9.6E-27 
532 836:9.6E-38 
526 1022:6.8E-23 
538 650:3.4E-35 
536 713:3.4E-13 
509 1550:5.2E-31 
539 620:8.6E-78 
515 1364:8.5E-17 
510 1519:1.4E-22 
534 775:7.7E-28 
538 651:1.6E-31 
518 1271:1.7E-12 
541 558:2.4E-11 
525 1054:7.4E-14 
531 868:1.2E-36 
522 1147:2.4E-31 
524 1085:7.1E-16 
517 1302:8.3E-12 
507 1612:6.8E-15 
526 1023:1.8E-16 
508 1581:1.6E-17 
540 589:1.4E-23 
535 744:1.3E-47 
532 837:2.6E-47 
516 1333:4.2E-27 
520 1209:1.5E-15 
530 899:3.7E-58 
527 992:5.7E-21 
523 1116:1.0E-15 
533 806:2.5E-38 
529 930:1.0E-32 
519 1240:2.4E-16 
537 682:1.1E-17 
512 1457:8.4E-26 
528 961:1.2E-47 
533 807:3.0E-12 
520 1210:1.2E-21 
523 1117:2.4E-18 
514 1396:1.2E-32 
541 559:9.5E-13 
535 745:2.1E-27 
536 714:1.8E-49 
524 1086:6.3E-19 
540 590:1.5E-28 
528 962:2.0E-18 
537 683:3.9E-18 
538 652:2.1E-33 
518 1272:1.9E-27 
529 931:1.4E-23 
531 869:4.6E-22 
519 1241:4.6E-18 
530 900:9.3E-56 
532 838:1.3E-41 
510 1520:2.9E-23 
509 1551:1.6E-27 
512 1458:1.5E-66 
522 1148:2.0E-17 
507 1613:1.1E-13 
525 1055:8.8E-17 
527 993:6.2E-38 
508 1582:1.8E-12 
526 1024:2.5E-51 
534 776:3.6E-25 
539 621:1.6E-32 
516 1335:2.1E-11 
510 1521:9.4E-15 
507 1614:1.5E-29 
527 994:1.4E-23 
517 1304:8.1E-11 
529 932:1.6E-21 
518 1273:6.3E-16 
534 777:1.8E-45 
521 1180:3.3E-11 
538 653:1.8E-16 
523 1118:4.1E-27 
508 1583:1.1E-56 
537 684:1.9E-11 
532 839:1.7E-39 
520 1211:9.1E-22 
535 746:1.6E-29 
522 1149:5.2E-31 
539 622:1.7E-24 
525 1056:4.8E-28 
536 715:7.4E-19 
511 1490:6.1E-28 
524 1087:6.8E-14 
528 963:1.6E-18 
526 1025:3.5E-11 
514 1397:2.2E-30 
509 1552:3.8E-18 
512 1459:2.9E-26 
531 870:6.3E-87 
540 591:4.5E-32 
541 560:3.6E-15 
513 1429:1.2E-28 
539 623:3.9E-23 
508 1584:6.0E-38 
536 716:1.7E-20 
527 995:1.1E-33 
538 654:6.6E-29 
507 1615:3.2E-18 
530 902:6.5E-14 
533 809:4.7E-25 
540 592:4.5E-32 
512 1460:5.8E-25 
532 840:9.7E-18 
514 1398:6.3E-30 
516 1336:1.7E-14 
534 778:1.2E-49 
522 1150:8.6E-24 
525 1057:2.6E-58 
518 1274:2.8E-12 
528 964:2.1E-17 
537 685:1.9E-38 
524 1088:8.2E-21 
535 747:1.3E-21 
541 561:3.6E-15 
520 1212:4.1E-15 
523 1119:6.1E-32 
529 933:4.9E-29 
517 1305:8.1E-11 
510 1522:1.7E-29 
511 1491:1.2E-28 
531 871:3.7E-32 
514 1399:1.6E-28 
510 1523:3.0E-17 
533 810:1.1E-21 
511 1492:2.9E-20 
521 1182:1.2E-19 
537 686:5.5E-28 
517 1306:1.3E-18 
509 1554:4.7E-31 
541 562:8.4E-20 
527 996:6.1E-33 
539 624:1.2E-33 
507 1616:9.4E-15 
516 1337:5.7E-13 
532 841:3.3E-23 
508 1585:1.3E-12 
525 1058:1.6E-11 
529 934:7.3E-30 
534 779:4.9E-31 
512 1461:3.5E-22 
528 965:3.4E-17 
535 748:1.7E-26 
523 1120:7.3E-31 
536 717:4.1E-93 
538 655:7.0E-33 
540 593:3.7E-32 
513 1430:9.7E-27 
522 1151:1.8E-29 
518 1275:2.7E-14 
520 1213:1.4E-21 
526 1027:8.0E-19 
530 903:1.3E-12 
531 872:6.4E-24 
515 1368:1.7E-14 
524 1089:4.0E-20 
528 966:7.1E-29 
510 1524:2.4E-13 
509 1555:3.3E-47 
520 1214:8.1E-19 
516 1338:3.4E-14 
537 687:5.0E-12 
529 935:3.9E-26 
511 1493:4.0E-12 
534 780:2.4E-23 
540 594:1.1E-23 
527 997:1.4E-20 
522 1152:1.1E-16 
530 904:5.3E-21 
521 1183:1.3E-35 
514 1400:3.1E-28 
531 873:6.1E-27 
541 563:3.4E-15 
523 1121:1.0E-21 
533 811:3.1E-48 
518 1276:5.2E-13 
517 1307:6.5E-19 
524 1090:5.4E-49 
526 1028:1.1E-21 
538 656:2.5E-34 
508 1586:8.7E-27 
536 718:7.3E-23 
532 842:1.1E-19 
539 625:6.9E-35 
519 1245:2.7E-13 
535 749:6.9E-26 
512 1462:9.8E-42 
513 1431:2.7E-24 
525 1059:6.4E-26 
524 1091:5.9E-12 
509 1556:2.2E-48 
518 1277:5.6E-17 
508 1587:5.9E-34 
515 1370:3.3E-14 
534 781:1.2E-17 
513 1432:3.5E-61 
529 936:1.2E-24 
531 874:4.6E-36 
526 1029:4.5E-21 
510 1525:5.7E-11 
521 1184:2.9E-13 
533 812:1.5E-16 
530 905:6.3E-40 
520 1215:7.6E-21 
532 843:5.1E-21 
540 595:4.7E-33 
519 1246:1.3E-14 
512 1463:2.8E-26 
522 1153:2.0E-30 
539 626:1.6E-19 
516 1339:2.6E-14 
536 719:2.6E-51 
537 688:3.1E-15 
528 967:3.5E-19 
541 564:3.4E-15 
523 1122:5.8E-27 
514 1401:1.9E-18 
525 1060:1.9E-29 
538 657:9.8E-11 
535 750:9.3E-40 
507 1618:2.2E-13 
511 1494:4.0E-55 
527 998:2.5E-31 
529 937:1.2E-24 
509 1557:1.7E-16 
510 1526:1.8E-27 
516 1340:5.9E-27 
511 1495:3.9E-21 
534 782:1.6E-16 
522 1154:2.5E-17 
527 999:5.7E-41 
514 1402:4.4E-29 
537 689:2.8E-15 
518 1278:1.9E-11 
541 565:1.3E-25 
530 906:2.1E-14 
532 844:2.7E-19 
520 1216:9.5E-17 
538 658:7.0E-34 
524 1092:6.8E-77 
519 1247:6.6E-15 
528 968:1.4E-82 
513 1433:1.4E-33 
539 627:1.3E-38 
533 813:1.4E-23 
535 751:5.0E-16 
515 1371:1.7E-42 
512 1464:6.9E-12 
525 1061:2.7E-29 
540 596:1.8E-26 
531 875:8.8E-27 
529 938:2.7E-18 
508 1589:6.0E-24 
509 1558:4.4E-40 
526 1031:1.4E-34 
523 1124:3.9E-29 
518 1279:2.1E-15 
535 752:2.0E-22 
533 814:1.1E-17 
524 1093:2.6E-39 
514 1403:3.6E-28 
510 1527:2.3E-30 
513 1434:1.7E-22 
519 1248:2.3E-13 
527 1000:9.8E-24 
525 1062:1.5E-17 
522 1155:1.2E-19 
538 659:9.5E-101 
540 597:2.1E-34 
530 907:5.8E-37 
534 783:2.3E-14 
512 1465:4.0E-28 
541 566:1.3E-15 
520 1217:3.7E-21 
531 876:5.0E-27 
528 969:4.3E-21 
532 845:9.7E-31 
521 1186:4.5E-11 
539 628:1.2E-38 
537 690:1.4E-34 
536 721:9.9E-25 
515 1372:1.0E-14 
511 1496:7.3E-30 
512 1466:1.5E-21 
508 1590:1.1E-19 
540 598:5.1E-32 
524 1094:1.7E-26 
534 784:1.3E-29 
529 939:1.0E-15 
510 1528:1.9E-25 
520 1218:1.0E-91 
532 846:3.9E-33 
514 1404:3.0E-31 
536 722:1.4E-27 
516 1342:3.9E-20 
523 1125:4.7E-17 
518 1280:4.2E-17 
528 970:1.6E-42 
537 691:7.8E-28 
538 660:4.3E-19 
535 753:1.7E-47 
519 1249:8.2E-13 
525 1063:1.2E-28 
531 877:9.0E-18 
522 1156:2.2E-35 
530 908:1.7E-20 
511 1497:2.9E-19 
541 567:1.3E-15 
539 629:2.4E-42 
509 1559:7.0E-36 
513 1435:5.2E-25 
533 815:3.1E-21 
527 1001:7.1E-14 
509 1560:6.5E-34 
520 1219:5.4E-19 
514 1405:4.1E-19 
513 1436:2.4E-12 
511 1498:7.4E-25 
533 816:3.1E-28 
539 630:1.6E-34 
528 971:1.0E-18 
516 1343:1.4E-14 
530 909:1.1E-25 
525 1064:6.1E-18 
518 1281:1.9E-26 
522 1157:3.2E-40 
535 754:7.8E-22 
512 1467:1.3E-11 
524 1095:1.8E-21 
536 723:3.9E-14 
515 1374:1.5E-13 
510 1529:5.7E-18 
540 599:5.1E-32 
529 940:4.1E-13 
527 1002:2.8E-13 
534 785:1.4E-21 
532 847:2.8E-28 
531 878:3.4E-23 
538 661:9.9E-22 
526 1033:4.5E-19 
523 1126:9.5E-54 
537 692:7.0E-30 
520 1220:2.7E-22 
508 1592:1.9E-11 
530 910:3.3E-28 
509 1561:2.8E-39 
522 1158:6.0E-36 
524 1096:7.9E-43 
535 755:1.7E-19 
541 569:2.0E-11 
529 941:8.1E-29 
523 1127:1.3E-12 
536 724:7.2E-26 
528 972:5.8E-22 
527 1003:7.7E-42 
516 1344:4.8E-27 
525 1065:3.7E-16 
510 1530:2.3E-29 
512 1468:8.4E-68 
532 848:7.2E-25 
534 786:1.4E-39 
518 1282:2.4E-19 
540 600:6.5E-34 
533 817:1.0E-33 
513 1437:1.4E-45 
515 1375:8.2E-16 
537 693:1.1E-12 
538 662:2.6E-24 
517 1313:1.2E-20 
539 631:5.5E-32 
526 1034:6.4E-21 
540 601:2.0E-37 
508 1593:3.4E-14 
536 725:7.5E-27 
523 1128:7.6E-18 
541 570:4.3E-26 
524 1097:2.2E-16 
520 1221:1.9E-14 
509 1562:2.5E-50 
507 1624:8.2E-12 
535 756:8.6E-25 
534 787:5.2E-19 
537 694:5.3E-36 
518 1283:6.6E-16 
525 1066:6.7E-14 
538 663:7.8E-21 
512 1469:2.3E-18 
528 973:9.3E-87 
514 1407:2.2E-36 
529 942:5.6E-26 
522 1159:4.0E-39 
533 818:4.6E-30 
530 911:1.2E-43 
517 1314:1.2E-11 
539 632:1.2E-30 
532 849:3.0E-13 
526 1035:1.5E-33 
527 1004:4.0E-32 
510 1531:5.3E-28 
511 1500:1.8E-33 
531 880:7.4E-35 
530 912:2.8E-44 
508 1594:9.1E-11 
528 974:1.6E-22 
513 1439:3.3E-27 
516 1346:5.7E-31 
523 1129:1.5E-29 
524 1098:1.6E-20 
521 1191:4.0E-35 
541 571:2.1E-14 
529 943:7.2E-32 
511 1501:9.5E-30 
514 1408:7.4E-33 
534 788:1.6E-16 
518 1284:2.0E-13 
535 757:8.9E-14 
533 819:5.9E-34 
537 695:2.2E-16 
532 850:1.3E-51 
531 881:5.8E-28 
526 1036:1.9E-51 
538 664:7.5E-15 
536 726:1.2E-23 
522 1160:2.6E-15 
525 1067:2.9E-13 
520 1222:2.5E-20 
512 1470:2.0E-15 
515 1377:3.9E-16 
540 602:3.9E-11 
539 633:1.3E-30 
519 1253:9.3E-17 
527 1005:2.5E-21 
511 1502:6.6E-25 
510 1533:5.2E-18 
509 1564:3.2E-49 
519 1254:1.2E-15 
514 1409:3.9E-40 
536 727:2.9E-49 
538 665:3.3E-14 
526 1037:4.4E-15 
539 634:1.6E-23 
521 1192:2.2E-13 
530 913:2.1E-20 
516 1347:5.1E-28 
540 603:3.9E-11 
528 975:1.0E-41 
524 1099:5.5E-45 
522 1161:9.3E-14 
518 1285:1.0E-13 
541 572:1.9E-14 
515 1378:2.2E-15 
537 696:1.8E-18 
535 758:7.7E-22 
512 1471:1.0E-13 
532 851:8.2E-32 
520 1223:7.6E-18 
529 944:3.5E-31 
523 1130:6.1E-33 
527 1006:1.3E-27 
533 820:2.0E-34 
531 882:2.8E-24 
513 1440:6.7E-20 
534 789:1.7E-58 
516 1348:1.4E-28 
512 1472:2.9E-23 
513 1441:9.0E-15 
529 945:1.5E-53 
510 1534:2.6E-13 
540 604:4.1E-11 
527 1007:2.8E-20 
536 728:1.0E-27 
531 883:2.1E-17 
522 1162:1.6E-22 
535 759:9.1E-22 
515 1379:4.4E-16 
541 573:2.5E-18 
534 790:6.4E-21 
533 821:1.8E-39 
509 1565:1.3E-44 
528 976:1.6E-17 
520 1224:3.0E-20 
532 852:1.5E-34 
508 1596:4.0E-17 
539 635:1.5E-79 
537 697:7.4E-18 
514 1410:7.3E-26 
538 666:4.5E-22 
511 1503:1.9E-27 
530 914:3.9E-36 
523 1131:6.2E-29 
519 1255:1.3E-31 
526 1038:3.5E-21 
524 1100:1.1E-18 
521 1193:1.8E-13 
509 1566:2.3E-41 
512 1473:3.7E-23 
542 543:2.9E-16 
514 1411:1.9E-33 
529 946:1.4E-24 
525 1070:1.2E-21 
508 1597:1.2E-64 
528 977:1.6E-17 
531 884:2.5E-18 
539 636:1.2E-40 
524 1101:2.8E-27 
537 698:1.1E-35 
536 729:7.1E-15 
538 667:1.0E-42 
533 822:1.8E-26 
532 853:2.3E-22 
515 1380:6.3E-12 
540 605:4.9E-11 
522 1163:2.7E-21 
527 1008:1.5E-27 
510 1535:2.5E-24 
534 791:1.3E-25 
516 1349:1.2E-30 
511 1504:5.0E-16 
535 760:5.1E-25 
518 1287:8.6E-11 
530 915:1.2E-40 
541 574:4.5E-18 
523 1132:2.3E-29 
526 1039:4.1E-19 
520 1225:1.0E-19 
520 1226:9.6E-18 
510 1536:1.4E-13 
511 1505:2.1E-24 
509 1567:2.2E-21 
528 978:1.5E-17 
514 1412:1.2E-41 
541 575:9.1E-19 
529 947:1.8E-41 
516 1350:7.1E-25 
530 916:2.8E-11 
531 885:9.4E-30 
542 544:2.6E-27 
537 699:1.4E-31 
519 1257:5.9E-33 
527 1009:6.7E-16 
513 1443:3.0E-69 
532 854:2.0E-46 
522 1164:1.6E-18 
535 761:2.8E-53 
525 1071:2.2E-24 
523 1133:2.1E-39 
524 1102:6.4E-18 
538 668:3.0E-24 
533 823:4.1E-45 
540 606:4.5E-11 
534 792:5.3E-30 
518 1288:3.8E-12 
526 1040:2.2E-16 
539 637:1.0E-36 
512 1474:8.2E-13 
536 730:2.8E-24 
518 1289:2.7E-16 
508 1599:3.4E-28 
532 855:2.8E-29 
509 1568:6.0E-28 
537 700:1.1E-26 
535 762:5.9E-28 
512 1475:5.7E-20 
522 1165:8.3E-18 
539 638:5.4E-53 
511 1506:5.7E-20 
538 669:6.8E-41 
520 1227:8.9E-24 
530 917:3.0E-31 
525 1072:4.5E-27 
534 793:1.2E-24 
540 607:6.3E-11 
515 1382:7.2E-13 
513 1444:4.4E-14 
542 545:6.3E-39 
510 1537:1.1E-36 
529 948:7.5E-22 
533 824:1.0E-20 
514 1413:4.5E-27 
536 731:7.8E-29 
516 1351:1.5E-27 
527 1010:4.4E-32 
528 979:8.3E-50 
531 886:1.1E-18 
524 1103:9.8E-29 
541 576:1.1E-19 
526 1041:1.9E-24 
519 1258:7.0E-16 
521 1196:5.5E-18 
507 1631:3.3E-18 
533 825:3.3E-33 
512 1476:5.7E-20 
523 1135:1.5E-43 
540 608:6.1E-11 
524 1104:2.9E-27 
527 1011:1.4E-89 
534 794:7.4E-42 
509 1569:2.5E-48 
513 1445:1.2E-33 
542 546:1.0E-23 
525 1073:5.4E-23 
514 1414:9.0E-20 
508 1600:6.4E-17 
528 980:6.4E-21 
535 763:1.9E-18 
532 856:1.1E-16 
510 1538:4.6E-14 
541 577:1.1E-19 
519 1259:1.4E-51 
537 701:4.1E-18 
530 918:1.9E-22 
531 887:9.8E-43 
526 1042:1.2E-24 
517 1321:4.6E-18 
538 670:5.0E-22 
522 1166:7.5E-20 
539 639:7.0E-30 
515 1383:3.3E-12 
520 1228:1.1E-13 
529 949:1.6E-16 
528 981:1.1E-32 
531 888:3.0E-12 
510 1539:1.8E-24 
517 1322:3.8E-18 
540 609:7.0E-33 
526 1043:6.7E-26 
523 1136:6.5E-19 
535 764:9.6E-33 
524 1105:1.3E-17 
520 1229:4.1E-17 
509 1570:3.3E-23 
508 1601:5.5E-17 
541 578:3.3E-20 
542 547:3.6E-28 
533 826:1.1E-23 
534 795:8.9E-18 
539 640:8.4E-29 
529 950:1.8E-25 
507 1632:5.9E-33 
532 857:8.6E-37 
527 1012:5.1E-12 
530 919:7.2E-17 
522 1167:7.8E-35 
519 1260:4.7E-15 
513 1446:1.2E-28 
515 1384:5.7E-22 
511 1508:8.8E-22 
537 702:3.5E-26 
514 1415:2.2E-36 
512 1477:3.4E-34 
516 1353:4.1E-28 
536 733:2.0E-91 
525 1074:1.8E-32 
538 671:2.8E-28 
508 1602:1.4E-13 
507 1633:4.2E-11 
511 1509:1.1E-17 
518 1292:5.1E-30 
541 579:3.1E-21 
516 1354:8.2E-27 
531 889:9.1E-94 
530 920:4.8E-36 
540 610:6.1E-35 
535 765:2.6E-26 
527 1013:1.1E-31 
514 1416:4.8E-15 
526 1044:3.0E-16 
509 1571:1.2E-42 
533 827:3.4E-18 
534 796:6.2E-20 
542 548:5.2E-29 
532 858:5.5E-18 
529 951:1.3E-18 
522 1168:9.1E-13 
519 1261:5.5E-11 
538 672:1.5E-21 
524 1106:2.1E-39 
520 1230:9.8E-17 
517 1323:3.8E-18 
537 703:1.9E-41 
539 641:8.4E-29 
528 982:4.4E-14 
513 1447:7.5E-21 
512 1478:4.3E-15 
536 734:3.8E-17 
521 1199:4.1E-15 
513 1448:8.9E-19 
534 797:2.4E-23 
507 1634:2.9E-16 
512 1479:2.0E-14 
519 1262:1.4E-29 
520 1231:3.7E-18 
530 921:1.4E-34 
514 1417:1.7E-18 
529 952:1.4E-19 
527 1014:5.3E-17 
539 642:8.4E-29 
511 1510:2.8E-12 
541 580:1.9E-20 
532 859:1.7E-29 
542 549:5.2E-29 
536 735:4.0E-29 
526 1045:6.0E-33 
528 983:3.5E-16 
518 1293:7.2E-15 
508 1603:2.4E-21 
537 704:3.3E-13 
540 611:1.6E-84 
522 1169:8.6E-39 
509 1572:1.1E-34 
538 673:2.1E-21 
525 1076:4.2E-12 
510 1541:2.1E-19 
533 828:6.2E-23 
531 890:1.1E-16 
515 1386:1.4E-26 
523 1138:2.7E-21 
516 1355:2.9E-15 
535 766:2.0E-17 
524 1107:4.7E-17 
520 1232:2.6E-22 
509 1573:4.8E-50 
527 1015:1.5E-14 
508 1604:5.1E-16 
524 1108:2.1E-17 
535 767:2.0E-28 
526 1046:3.9E-19 
532 860:1.6E-16 
539 643:8.4E-29 
538 674:1.1E-75 
541 581:7.5E-16 
531 891:1.5E-17 
521 1201:2.8E-32 
528 984:5.0E-18 
518 1294:1.0E-13 
542 550:2.7E-24 
536 736:2.5E-24 
534 798:6.4E-25 
530 922:9.0E-15 
511 1511:9.5E-24 
533 829:1.2E-35 
537 705:2.9E-24 
529 953:1.8E-28 
516 1356:1.0E-23 
522 1170:8.2E-38 
513 1449:8.9E-19 
519 1263:4.3E-14 
523 1139:1.6E-41 
540 612:1.6E-86 
515 1387:1.3E-21 
512 1480:3.9E-25 
509 1574:1.6E-45 
510 1543:1.0E-37 
514 1419:2.9E-25 
534 799:1.8E-21 
530 923:4.4E-36 
533 830:7.5E-21 
511 1512:2.2E-14 
517 1326:4.7E-13 
524 1109:2.0E-18 
515 1388:1.0E-14 
542 551:1.8E-14 
535 768:2.6E-36 
516 1357:2.4E-26 
520 1233:1.8E-12 
536 737:1.0E-31 
540 613:2.7E-77 
538 675:4.7E-38 
513 1450:8.9E-19 
508 1605:3.4E-15 
525 1078:2.3E-19 
537 706:2.8E-13 
528 985:4.9E-19 
512 1481:8.3E-23 
526 1047:8.0E-21 
531 892:4.6E-19 
523 1140:2.0E-19 
541 582:1.6E-24 
529 954:1.2E-22 
532 861:6.4E-31 
539 644:6.2E-39 
527 1016:2.7E-21 
518 1296:1.9E-12 
508 1606:2.6E-23 
534 800:2.8E-47 
523 1141:2.6E-35 
513 1451:8.9E-19 
530 924:9.3E-39 
528 986:1.9E-34 
532 862:1.0E-43 
522 1172:5.1E-28 
520 1234:1.9E-19 
540 614:6.9E-78 
535 769:1.6E-18 
539 645:1.2E-40 
514 1420:1.8E-16 
529 955:7.7E-38 
527 1017:1.1E-24 
533 831:8.6E-59 
525 1079:8.5E-16 
537 707:3.3E-18 
542 552:1.8E-23 
516 1358:8.0E-31 
526 1048:1.2E-11 
538 676:6.9E-15 
509 1575:7.9E-17 
510 1544:1.2E-28 
524 1110:5.6E-18 
511 1513:5.7E-17 
536 738:1.4E-14 
531 893:3.9E-13 
541 583:2.7E-23 
531 894:5.7E-54 
527 1018:2.1E-17 
520 1235:1.5E-18 
508 1607:2.9E-29 
515 1390:2.9E-26 
524 1111:2.9E-17 
539 646:1.0E-40 
513 1452:8.9E-19 
534 801:6.1E-33 
510 1545:6.3E-12 
528 987:7.2E-13 
533 832:2.1E-16 
516 1359:4.9E-12 
540 615:3.7E-82 
514 1421:2.6E-13 
522 1173:9.4E-17 
518 1297:1.4E-12 
525 1080:1.7E-57 
509 1576:1.1E-40 
530 925:2.6E-23 
538 677:9.9E-22 
532 863:4.2E-38 
512 1483:3.9E-11 
517 1328:2.9E-11 
523 1142:7.6E-16 
541 584:4.8E-17 
542 553:1.2E-33 
535 770:1.1E-29 
511 1514:3.2E-20 
519 1266:2.1E-14 
529 956:3.5E-27 
536 739:6.6E-20 
541 585:6.7E-13 
511 1515:8.2E-16 
508 1608:1.5E-26 
536 740:1.3E-33 
515 1391:2.0E-17 
510 1546:1.4E-17 
509 1577:4.5E-25 
519 1267:2.1E-15 
526 1050:4.6E-31 
514 1422:4.8E-15 
518 1298:6.4E-11 
535 771:1.0E-23 
528 988:5.0E-42 
516 1360:5.2E-23 
542 554:2.1E-28 
537 709:2.9E-33 
531 895:2.2E-27 
534 802:1.7E-32 
522 1174:5.2E-21 
532 864:5.2E-36 
529 957:4.6E-29 
513 1453:8.9E-19 
520 1236:2.3E-15 
538 678:8.2E-17 
512 1484:1.3E-22 
527 1019:7.9E-17 
539 647:9.5E-22 
525 1081:2.6E-33 
540 616:1.8E-75 
530 926:8.7E-29 
523 1143:1.5E-15 
533 833:1.7E-31 
524 1112:9.7E-27 
509 1578:1.1E-30 
523 1144:5.1E-18 
516 1361:1.1E-20 
527 1020:4.3E-21 
518 1299:8.3E-12 
536 741:4.9E-25 
514 1423:1.0E-14 
522 1175:4.1E-22 
532 865:1.5E-20 
520 1237:3.7E-17 
517 1330:8.0E-26 
515 1392:4.5E-15 
510 1547:7.0E-24 
530 927:2.5E-35 
534 803:6.1E-26 
541 586:1.7E-11 
539 648:3.2E-15 
525 1082:7.0E-36 
512 1485:8.9E-17 
531 896:3.5E-18 
519 1268:6.9E-14 
528 989:3.6E-24 
533 834:7.3E-20 
535 772:1.3E-19 
513 1454:8.9E-19 
529 958:5.6E-37 
540 617:5.2E-66 
538 679:9.0E-22 
537 710:6.8E-32 
542 555:2.5E-22 
524 1113:1.8E-15 
526 1051:2.2E-32 
508 1610:1.5E-16 
510 1548:5.8E-14 
509 1579:4.8E-31 
514 1424:3.8E-33 
538 680:6.0E-29 
511 1517:2.8E-24 
533 835:2.3E-31 
529 959:9.0E-38 
513 1455:8.9E-19 
537 711:8.0E-31 
515 1393:8.5E-30 
528 990:6.6E-21 
536 742:2.9E-49 
539 649:5.3E-29 
519 1269:6.5E-12 
530 928:1.2E-16 
526 1052:4.1E-28 
531 897:5.7E-12 
523 1145:5.6E-69 
540 618:1.8E-33 
532 866:5.6E-26 
541 587:2.5E-21 
534 804:4.2E-25 
516 1362:1.5E-28 
527 1021:1.8E-11 
520 1238:7.0E-18 
517 1331:1.6E-11 
522 1176:2.4E-13 
512 1486:6.2E-14 
525 1083:1.5E-26 
524 1114:2.9E-21 
542 556:2.5E-22 
535 773:2.0E-36 
509 1580:6.2E-26 
519 1270:9.2E-13 
512 1487:4.8E-15 
511 1518:8.9E-17 
527 1022:6.8E-23 
535 774:5.0E-20 
541 588:9.0E-12 
531 898:5.5E-33 
523 1146:4.4E-28 
539 650:3.8E-40 
540 619:1.3E-81 
516 1363:7.9E-28 
525 1084:3.3E-17 
542 557:7.2E-22 
528 991:1.6E-17 
522 1177:8.7E-36 
510 1549:2.8E-17 
532 867:1.9E-33 
515 1394:2.3E-47 
538 681:1.9E-31 
524 1115:8.0E-11 
526 1053:5.5E-22 
530 929:9.0E-23 
533 836:9.6E-38 
529 960:3.1E-13 
537 712:2.1E-32 
508 1611:8.3E-22 
513 1456:8.9E-19 
520 1239:1.8E-83 
518 1301:9.7E-13 
534 805:1.8E-38 
536 743:3.1E-44 
508 1612:1.9E-13 
529 961:1.2E-47 
531 899:1.0E-52 
541 589:9.0E-12 
509 1581:5.2E-41 
519 1271:1.7E-12 
520 1240:2.6E-13 
527 1023:1.8E-16 
537 713:1.2E-18 
515 1395:2.8E-47 
524 1116:3.8E-21 
523 1147:2.4E-31 
533 837:2.6E-47 
510 1550:2.1E-23 
535 775:1.0E-25 
540 620:2.1E-89 
538 682:1.2E-17 
526 1054:1.5E-26 
530 930:5.2E-41 
534 806:4.9E-44 
511 1519:9.4E-42 
522 1178:4.5E-18 
525 1085:2.1E-12 
513 1457:8.9E-19 
517 1333:5.1E-19 
528 992:5.2E-26 
539 651:6.2E-25 
536 744:3.3E-37 
542 558:2.2E-17 
532 868:4.3E-40 
516 1364:2.1E-12 
531 900:1.4E-54 
509 1582:1.0E-29 
513 1458:2.4E-39 
527 1024:2.5E-51 
529 962:2.0E-18 
522 1179:3.7E-24 
536 745:1.1E-23 
508 1613:9.6E-23 
537 714:1.2E-48 
526 1055:1.0E-24 
521 1210:2.2E-13 
528 993:4.7E-34 
523 1148:2.0E-17 
525 1086:8.7E-41 
534 807:1.3E-22 
540 621:6.6E-34 
532 869:9.0E-23 
538 683:1.1E-15 
539 652:3.3E-34 
510 1551:1.2E-14 
530 931:2.0E-33 
517 1334:2.4E-33 
524 1117:6.6E-24 
515 1396:3.4E-12 
520 1241:1.3E-19 
542 559:2.9E-23 
535 776:2.4E-26 
519 1272:1.9E-27 
533 838:1.3E-41 
541 590:8.7E-15 
518 1303:1.6E-11 
511 1520:2.0E-28 
509 1583:1.4E-15 
538 684:7.7E-13 
536 746:3.4E-22 
539 653:7.3E-18 
535 777:7.7E-47 
542 560:3.1E-17 
515 1397:2.7E-14 
519 1273:6.3E-16 
530 932:9.7E-29 
534 808:4.4E-18 
517 1335:9.8E-46 
524 1118:4.5E-19 
529 963:1.6E-18 
527 1025:3.5E-11 
537 715:9.6E-18 
526 1056:3.6E-39 
521 1211:4.3E-17 
523 1149:5.2E-31 
532 870:5.4E-92 
541 591:1.2E-21 
513 1459:1.1E-24 
512 1490:7.0E-15 
508 1614:1.5E-12 
511 1521:2.3E-11 
533 839:1.7E-39 
540 622:1.4E-19 
510 1552:6.5E-16 
525 1087:4.3E-34 
528 994:1.4E-27 
509 1584:9.6E-20 
511 1522:2.4E-20 
535 778:3.4E-50 
512 1491:4.4E-29 
531 902:5.3E-14 
538 685:8.8E-44 
524 1119:4.0E-36 
523 1150:8.6E-24 
517 1336:3.5E-30 
533 840:9.7E-18 
516 1367:6.6E-16 
542 561:3.1E-17 
530 933:1.1E-30 
539 654:8.3E-32 
513 1460:6.2E-29 
532 871:4.5E-38 
536 747:8.2E-15 
537 716:1.6E-16 
515 1398:3.0E-15 
526 1057:1.6E-25 
528 995:3.1E-34 
529 964:2.1E-17 
534 809:5.9E-22 
520 1243:1.2E-19 
541 592:1.2E-21 
514 1429:1.8E-31 
525 1088:3.0E-51 
540 623:1.2E-17 
519 1274:2.8E-12 
514 1430:1.5E-29 
509 1585:2.9E-23 
508 1616:2.9E-16 
539 655:1.2E-43 
532 872:8.3E-28 
523 1151:1.8E-29 
519 1275:2.7E-14 
533 841:3.3E-23 
531 903:2.8E-13 
530 934:1.4E-30 
529 965:3.4E-17 
538 686:4.8E-29 
512 1492:1.5E-21 
536 748:1.0E-21 
535 779:1.2E-29 
518 1306:4.0E-12 
526 1058:5.0E-20 
541 593:6.3E-25 
510 1554:1.4E-20 
520 1244:1.7E-22 
537 717:2.6E-89 
528 996:1.9E-43 
513 1461:8.0E-33 
525 1089:2.3E-14 
534 810:1.1E-30 
527 1027:8.0E-19 
542 562:3.3E-22 
515 1399:1.4E-17 
511 1523:2.9E-30 
540 624:1.1E-27 
522 1182:5.3E-18 
524 1120:2.2E-41 
509 1586:5.4E-13 
512 1493:6.7E-17 
508 1617:8.3E-22 
516 1369:5.6E-21 
517 1338:2.9E-35 
520 1245:3.7E-20 
535 780:4.7E-25 
529 966:7.1E-29 
538 687:9.8E-14 
541 594:7.5E-11 
519 1276:5.2E-13 
533 842:1.1E-19 
515 1400:5.3E-17 
542 563:2.2E-22 
539 656:4.2E-43 
510 1555:2.4E-21 
524 1121:1.0E-21 
514 1431:2.6E-15 
525 1090:2.8E-23 
527 1028:1.1E-21 
537 718:8.6E-23 
540 625:1.1E-44 
513 1462:2.5E-20 
511 1524:2.6E-26 
531 904:5.3E-14 
530 935:1.2E-16 
518 1307:9.1E-12 
522 1183:3.9E-13 
536 749:1.5E-15 
523 1152:1.1E-16 
526 1059:3.1E-26 
528 997:1.4E-22 
532 873:3.2E-33 
534 811:9.1E-42 
509 1587:4.4E-18 
508 1618:4.0E-15 
541 595:9.7E-21 
536 750:1.2E-30 
534 812:2.6E-22 
510 1556:1.4E-33 
523 1153:2.0E-30 
528 998:4.7E-35 
524 1122:5.0E-17 
539 657:5.9E-14 
542 564:2.2E-22 
522 1184:4.2E-34 
518 1308:4.7E-11 
529 967:3.5E-19 
525 1091:1.6E-21 
526 1060:2.9E-29 
512 1494:1.6E-17 
520 1246:4.4E-26 
530 936:2.4E-32 
517 1339:2.3E-36 
519 1277:5.6E-17 
540 626:4.6E-14 
511 1525:1.2E-17 
527 1029:4.5E-21 
537 719:2.5E-49 
513 1463:2.8E-33 
535 781:1.7E-17 
533 843:5.1E-21 
514 1432:6.9E-27 
532 874:7.9E-41 
531 905:7.3E-41 
538 688:1.4E-14 
514 1433:2.9E-36 
512 1495:3.9E-24 
509 1588:4.0E-38 
530 937:3.2E-36 
515 1402:5.3E-15 
542 565:1.7E-15 
511 1526:3.5E-26 
541 596:6.6E-15 
531 906:6.2E-12 
523 1154:2.5E-17 
535 782:1.6E-23 
540 627:9.3E-36 
517 1340:4.4E-19 
520 1247:1.0E-23 
536 751:5.4E-16 
528 999:3.3E-34 
510 1557:4.0E-12 
518 1309:4.7E-11 
537 720:3.9E-21 
532 875:7.4E-22 
525 1092:1.1E-26 
529 968:1.4E-82 
526 1061:2.6E-50 
524 1123:2.8E-12 
534 813:1.4E-21 
519 1278:1.9E-11 
533 844:2.7E-19 
538 689:2.0E-22 
539 658:1.9E-51 
522 1185:2.6E-18 
513 1464:4.8E-29 
520 1248:2.0E-18 
523 1155:1.2E-19 
539 659:4.2E-87 
531 907:3.0E-36 
534 814:1.2E-21 
516 1372:2.8E-11 
508 1620:2.6E-28 
528 1000:2.2E-26 
515 1403:2.3E-15 
517 1341:5.7E-11 
537 721:2.0E-25 
526 1062:6.7E-25 
522 1186:1.6E-17 
509 1589:6.8E-46 
530 938:2.1E-24 
510 1558:2.3E-20 
514 1434:5.0E-22 
541 597:2.4E-18 
529 969:4.3E-21 
542 566:3.1E-24 
525 1093:6.7E-29 
511 1527:1.4E-25 
513 1465:8.6E-18 
512 1496:3.4E-37 
527 1031:1.4E-34 
533 845:9.7E-31 
538 690:1.5E-33 
532 876:2.0E-30 
536 752:6.0E-30 
540 628:3.8E-36 
519 1279:2.1E-15 
524 1124:1.7E-29 
535 783:2.5E-14 
536 753:2.8E-45 
542 567:3.1E-24 
510 1559:3.4E-19 
514 1435:2.4E-21 
508 1621:8.0E-31 
537 722:5.7E-22 
519 1280:4.2E-17 
532 877:3.7E-19 
515 1404:3.8E-18 
534 815:7.0E-24 
513 1466:6.2E-18 
531 908:9.2E-20 
516 1373:6.8E-16 
533 846:3.9E-33 
518 1311:1.5E-11 
512 1497:2.5E-22 
529 970:1.6E-42 
526 1063:4.3E-23 
524 1125:1.7E-16 
535 784:9.6E-30 
528 1001:1.1E-19 
538 691:1.2E-27 
541 598:2.8E-18 
540 629:1.9E-38 
539 660:1.1E-16 
511 1528:1.5E-41 
530 939:2.9E-21 
520 1249:1.5E-17 
521 1218:2.0E-31 
509 1590:5.3E-36 
525 1094:3.9E-54 
523 1156:2.2E-35 
541 599:2.8E-18 
509 1591:3.2E-24 
535 785:2.8E-22 
537 723:3.2E-17 
536 754:3.8E-29 
534 816:1.4E-27 
516 1374:3.3E-14 
508 1622:1.5E-16 
538 692:5.9E-32 
542 568:3.3E-20 
520 1250:2.7E-17 
532 878:5.7E-27 
529 971:1.0E-18 
511 1529:2.7E-14 
527 1033:4.5E-19 
517 1343:1.2E-35 
523 1157:3.2E-40 
525 1095:9.8E-20 
519 1281:1.9E-26 
533 847:2.8E-28 
531 909:1.5E-21 
530 940:1.7E-24 
510 1560:3.7E-19 
512 1498:2.6E-28 
528 1002:1.5E-16 
539 661:9.6E-35 
526 1064:8.7E-28 
540 630:4.7E-27 
513 1467:5.6E-20 
524 1126:8.0E-47 
522 1188:9.0E-18 
513 1468:1.4E-41 
538 693:1.1E-16 
510 1561:2.5E-17 
516 1375:3.7E-23 
527 1034:6.4E-21 
509 1592:2.0E-25 
534 817:2.5E-39 
533 848:7.2E-25 
529 972:5.8E-22 
517 1344:4.3E-19 
532 879:4.9E-21 
539 662:1.3E-25 
523 1158:6.0E-36 
519 1282:2.4E-19 
542 569:3.1E-24 
531 910:2.2E-22 
512 1499:5.5E-17 
524 1127:6.6E-13 
522 1189:2.2E-22 
537 724:5.9E-19 
526 1065:2.3E-16 
520 1251:5.8E-14 
535 786:3.9E-42 
530 941:4.0E-24 
525 1096:7.0E-24 
511 1530:2.2E-22 
541 600:8.0E-19 
528 1003:4.5E-40 
514 1437:2.0E-29 
518 1313:2.5E-12 
540 631:9.1E-29 
536 755:1.4E-25 
513 1469:5.8E-28 
514 1438:4.5E-14 
532 880:2.4E-32 
539 663:2.3E-19 
510 1562:1.1E-28 
522 1190:9.7E-17 
519 1283:6.6E-16 
531 911:6.8E-39 
537 725:3.2E-27 
527 1035:1.5E-33 
535 787:1.3E-23 
511 1531:2.1E-23 
517 1345:3.0E-33 
529 973:9.3E-87 
520 1252:1.9E-15 
512 1500:2.7E-33 
540 632:4.2E-29 
526 1066:2.0E-27 
533 849:3.0E-13 
525 1097:2.0E-40 
538 694:1.4E-38 
518 1314:2.4E-13 
515 1407:1.0E-17 
528 1004:3.5E-30 
508 1624:7.0E-16 
536 756:1.4E-19 
530 942:2.1E-28 
541 601:4.4E-19 
523 1159:4.0E-39 
542 570:3.5E-26 
524 1128:2.5E-20 
534 818:2.5E-23 
508 1625:1.5E-19 
511 1532:5.9E-14 
522 1191:6.6E-15 
521 1222:1.0E-13 
531 912:1.2E-43 
539 664:1.1E-18 
524 1129:1.6E-36 
534 819:1.0E-21 
538 695:3.0E-16 
518 1315:5.1E-11 
528 1005:3.4E-26 
514 1439:7.8E-33 
529 974:1.6E-22 
533 850:1.3E-51 
541 602:9.4E-12 
527 1036:1.9E-51 
542 571:6.4E-14 
519 1284:2.0E-13 
523 1160:2.6E-15 
536 757:2.5E-17 
513 1470:5.5E-14 
537 726:2.9E-30 
535 788:1.1E-16 
525 1098:7.6E-15 
532 881:5.9E-36 
515 1408:4.0E-14 
520 1253:8.3E-21 
512 1501:3.0E-22 
526 1067:1.4E-27 
540 633:2.0E-27 
530 943:3.8E-30 
538 696:3.4E-21 
508 1626:6.6E-13 
509 1595:4.5E-22 
540 634:8.6E-23 
528 1006:1.4E-32 
539 665:4.0E-19 
520 1254:1.1E-25 
527 1037:4.4E-15 
510 1564:2.0E-21 
512 1502:1.2E-25 
511 1533:2.8E-26 
523 1161:9.3E-14 
515 1409:5.2E-19 
516 1378:2.0E-27 
534 820:3.4E-33 
526 1068:2.0E-11 
532 882:1.1E-31 
519 1285:1.0E-13 
531 913:1.1E-15 
533 851:8.2E-32 
529 975:1.0E-41 
542 572:5.6E-14 
530 944:3.2E-29 
536 758:4.4E-29 
541 603:9.4E-12 
524 1130:5.6E-34 
525 1099:1.7E-25 
535 789:2.7E-54 
537 727:1.0E-41 
518 1316:5.1E-11 
517 1347:3.4E-15 
522 1192:3.5E-75 
513 1471:9.8E-21 
511 1534:1.3E-17 
532 883:1.3E-23 
525 1100:3.2E-42 
533 852:1.5E-34 
526 1069:6.1E-20 
536 759:1.7E-27 
513 1472:5.9E-26 
509 1596:1.2E-21 
522 1193:5.0E-18 
528 1007:1.0E-23 
523 1162:1.6E-22 
535 790:1.8E-24 
541 604:1.0E-11 
540 635:2.7E-86 
510 1565:6.0E-31 
508 1627:3.1E-22 
518 1317:8.3E-12 
514 1441:5.1E-18 
524 1131:4.1E-21 
517 1348:7.6E-12 
534 821:1.9E-38 
516 1379:1.1E-19 
527 1038:3.5E-21 
542 573:3.6E-15 
539 666:1.3E-24 
530 945:2.2E-46 
520 1255:3.7E-46 
531 914:2.8E-35 
512 1503:1.0E-35 
529 976:1.6E-17 
537 728:2.5E-29 
508 1628:1.7E-17 
511 1535:5.3E-21 
536 760:1.7E-27 
526 1070:4.8E-17 
529 977:1.6E-17 
533 853:2.3E-22 
519 1287:8.6E-11 
532 884:1.8E-15 
509 1597:1.6E-18 
515 1411:5.2E-14 
534 822:8.2E-18 
541 605:8.5E-12 
535 791:1.1E-33 
523 1163:2.7E-21 
530 946:3.7E-30 
525 1101:7.9E-35 
516 1380:2.1E-23 
539 667:2.4E-53 
528 1008:1.2E-29 
520 1256:3.5E-20 
513 1473:7.0E-26 
527 1039:4.1E-19 
524 1132:3.4E-14 
518 1318:8.3E-12 
537 729:3.1E-17 
510 1566:1.9E-26 
531 915:6.7E-34 
522 1194:4.3E-25 
538 698:1.3E-34 
542 574:3.5E-16 
540 636:6.4E-34 
538 699:6.0E-32 
519 1288:3.8E-12 
517 1350:1.2E-23 
524 1133:5.5E-42 
537 730:5.9E-31 
533 854:2.0E-46 
531 916:3.7E-19 
508 1629:1.3E-38 
532 885:1.1E-35 
509 1598:9.3E-17 
525 1102:2.0E-11 
523 1164:1.6E-18 
529 978:1.5E-17 
513 1474:2.4E-14 
511 1536:8.1E-26 
526 1071:4.4E-41 
541 606:8.6E-12 
510 1567:1.6E-16 
527 1040:2.2E-16 
520 1257:6.0E-36 
515 1412:8.8E-14 
530 947:6.3E-40 
514 1443:1.4E-20 
542 575:2.0E-15 
512 1505:5.7E-37 
535 792:6.4E-34 
539 668:4.1E-26 
540 637:7.1E-31 
522 1195:2.2E-21 
534 823:2.2E-38 
543 544:5.8E-27 
536 761:1.0E-50 
525 1103:7.3E-34 
537 731:2.5E-29 
508 1630:8.3E-39 
511 1537:9.0E-27 
540 638:5.3E-57 
527 1041:1.9E-24 
513 1475:5.7E-22 
526 1072:2.9E-15 
535 793:3.3E-27 
530 948:1.5E-22 
541 607:6.9E-12 
509 1599:5.5E-18 
538 700:7.5E-27 
523 1165:8.3E-18 
533 855:2.8E-29 
542 576:7.9E-15 
514 1444:1.3E-14 
522 1196:1.5E-39 
534 824:5.5E-31 
529 979:8.3E-50 
515 1413:9.7E-18 
516 1382:1.1E-25 
520 1258:2.7E-23 
531 917:1.4E-29 
512 1506:1.8E-17 
517 1351:4.7E-23 
510 1568:6.0E-16 
539 669:1.5E-43 
536 762:3.9E-23 
528 1010:5.0E-39 
519 1289:2.7E-16 
532 886:5.4E-20 
543 545:4.2E-19 
524 1135:2.5E-48 
510 1569:1.1E-20 
514 1445:2.3E-32 
531 918:2.4E-23 
540 639:1.5E-24 
526 1073:1.1E-17 
508 1631:1.1E-12 
533 856:1.1E-16 
528 1011:2.9E-88 
511 1538:2.4E-20 
529 980:6.4E-21 
541 608:7.1E-12 
527 1042:1.2E-24 
525 1104:1.7E-29 
523 1166:7.5E-20 
536 763:4.1E-24 
539 670:2.6E-32 
534 825:1.2E-27 
518 1321:2.3E-13 
543 546:2.5E-36 
535 794:1.5E-36 
520 1259:3.2E-93 
512 1507:8.9E-13 
530 949:6.0E-25 
513 1476:5.7E-22 
509 1600:7.0E-37 
542 577:7.9E-15 
532 887:3.8E-45 
522 1197:3.3E-28 
515 1414:1.7E-58 
538 701:8.4E-21 
517 1352:1.2E-35 
509 1601:1.2E-30 
510 1570:7.9E-26 
511 1539:9.5E-14 
537 733:4.7E-90 
520 1260:3.3E-20 
535 795:7.0E-24 
533 857:8.6E-37 
508 1632:4.2E-16 
522 1198:1.1E-35 
527 1043:6.7E-26 
515 1415:1.8E-15 
538 702:8.2E-22 
540 640:6.8E-29 
514 1446:4.1E-27 
512 1508:5.0E-32 
528 1012:9.2E-14 
529 981:1.1E-32 
526 1074:7.2E-16 
530 950:2.2E-26 
542 578:3.8E-47 
541 609:6.7E-13 
539 671:2.1E-34 
534 826:2.2E-23 
536 764:2.1E-35 
523 1167:7.8E-35 
513 1477:1.1E-23 
532 888:1.3E-16 
543 547:4.6E-41 
531 919:4.2E-16 
524 1136:1.0E-20 
517 1353:2.3E-16 
518 1322:1.2E-13 
518 1323:1.2E-13 
527 1044:3.0E-16 
533 858:5.5E-18 
508 1633:8.5E-15 
526 1075:8.1E-21 
528 1013:5.9E-31 
538 703:3.4E-43 
513 1478:4.1E-18 
525 1106:6.2E-33 
536 765:5.9E-29 
523 1168:9.1E-13 
509 1602:9.2E-16 
517 1354:2.0E-17 
534 827:2.3E-13 
535 796:8.1E-27 
542 579:1.9E-46 
543 548:5.9E-38 
512 1509:5.7E-16 
529 982:4.4E-14 
519 1292:5.1E-30 
531 920:5.1E-35 
541 610:3.2E-17 
530 951:6.2E-21 
539 672:4.5E-27 
510 1571:9.8E-26 
511 1540:2.6E-17 
516 1385:2.6E-16 
537 734:1.3E-14 
514 1447:4.8E-44 
522 1199:2.0E-25 
540 641:6.8E-29 
532 889:3.6E-97 
520 1261:7.3E-18 
525 1107:1.1E-17 
514 1448:1.1E-32 
510 1572:4.6E-27 
520 1262:1.5E-37 
532 890:1.5E-17 
543 549:5.9E-38 
535 797:1.0E-33 
539 673:5.5E-27 
511 1541:2.3E-25 
512 1510:2.5E-16 
509 1603:1.1E-49 
534 828:4.1E-22 
538 704:1.3E-21 
529 983:3.5E-16 
528 1014:3.7E-23 
516 1386:2.1E-21 
527 1045:6.0E-33 
513 1479:9.5E-23 
540 642:6.8E-29 
522 1200:1.6E-27 
537 735:6.8E-29 
519 1293:7.2E-15 
523 1169:8.6E-39 
526 1076:3.7E-12 
531 921:1.7E-31 
536 766:2.8E-14 
530 952:2.2E-20 
533 859:1.7E-29 
524 1138:1.2E-17 
542 580:3.6E-46 
517 1355:9.5E-39 
541 611:9.1E-28 
530 953:6.3E-28 
531 922:2.9E-18 
512 1511:2.5E-32 
515 1418:2.8E-25 
508 1635:8.0E-37 
513 1480:1.7E-23 
543 550:4.2E-34 
536 767:1.3E-27 
533 860:1.6E-16 
538 705:7.9E-24 
514 1449:1.1E-32 
524 1139:7.2E-31 
528 1015:3.2E-19 
541 612:3.3E-26 
526 1077:3.9E-15 
539 674:3.6E-80 
519 1294:1.0E-13 
516 1387:4.4E-28 
542 581:8.4E-52 
529 984:5.0E-18 
540 643:6.8E-29 
509 1604:1.7E-32 
520 1263:1.1E-17 
523 1170:8.2E-38 
525 1108:4.1E-27 
534 829:4.7E-36 
527 1046:3.9E-19 
522 1201:5.4E-11 
535 798:3.5E-20 
537 736:2.1E-24 
532 891:5.5E-19 
510 1573:6.4E-21 
540 644:8.2E-36 
538 706:2.2E-15 
511 1543:1.6E-30 
534 830:2.6E-11 
520 1264:4.7E-16 
510 1574:2.1E-42 
525 1109:1.4E-16 
527 1047:8.0E-21 
515 1419:3.3E-13 
522 1202:1.1E-11 
532 892:2.2E-23 
516 1388:1.7E-26 
536 768:2.8E-32 
514 1450:1.1E-32 
533 861:6.4E-31 
512 1512:3.0E-17 
543 551:1.5E-16 
531 923:8.9E-37 
509 1605:3.7E-35 
529 985:4.9E-19 
537 737:1.0E-27 
539 675:2.0E-48 
524 1140:7.5E-20 
513 1481:9.6E-16 
530 954:3.2E-26 
542 582:2.8E-21 
541 613:1.0E-24 
526 1078:3.9E-42 
528 1016:9.7E-19 
535 799:3.9E-25 
540 645:1.4E-36 
529 986:1.9E-34 
510 1575:1.6E-18 
511 1544:7.8E-22 
523 1172:5.1E-28 
509 1606:5.1E-23 
528 1017:2.0E-28 
517 1358:6.1E-11 
532 893:2.9E-14 
514 1451:1.1E-32 
515 1420:4.8E-18 
534 831:1.0E-50 
531 924:1.9E-44 
518 1327:4.2E-13 
541 614:6.5E-31 
539 676:5.0E-16 
512 1513:2.4E-14 
542 583:4.0E-23 
530 955:9.5E-29 
536 769:9.8E-22 
526 1079:2.0E-20 
524 1141:2.1E-41 
537 738:4.2E-16 
533 862:1.0E-43 
527 1048:1.2E-11 
535 800:1.5E-46 
516 1389:5.5E-29 
519 1296:1.9E-12 
543 552:1.2E-31 
522 1203:3.6E-19 
538 707:4.4E-16 
520 1265:7.9E-12 
513 1482:3.4E-14 
525 1110:3.8E-38 
523 1173:9.4E-17 
512 1514:9.2E-26 
525 1111:1.6E-40 
520 1266:2.2E-18 
515 1421:1.2E-16 
529 987:7.2E-13 
540 646:8.6E-43 
524 1142:4.0E-11 
526 1080:6.7E-34 
528 1018:7.2E-17 
539 677:6.6E-23 
542 584:1.3E-49 
531 925:1.1E-42 
519 1297:1.4E-12 
514 1452:1.1E-32 
535 801:6.2E-30 
532 894:5.9E-55 
536 770:1.9E-33 
509 1607:1.2E-27 
543 553:1.3E-37 
541 615:1.2E-23 
538 708:5.6E-11 
522 1204:3.8E-21 
533 863:4.2E-38 
530 956:9.9E-25 
537 739:5.7E-18 
513 1483:2.2E-19 
516 1390:4.4E-13 
518 1328:1.2E-14 
534 832:6.5E-26 
510 1576:2.7E-24 
514 1453:1.1E-32 
512 1515:6.6E-29 
511 1546:2.9E-30 
526 1081:2.6E-20 
509 1608:1.4E-16 
539 678:4.3E-18 
537 740:8.3E-31 
530 957:9.9E-21 
532 895:3.9E-26 
527 1050:4.6E-31 
541 616:1.7E-30 
536 771:2.5E-29 
517 1360:3.1E-14 
513 1484:1.5E-28 
519 1298:6.4E-11 
534 833:4.6E-19 
525 1112:1.1E-17 
540 647:1.7E-14 
520 1267:9.6E-14 
522 1205:1.2E-22 
516 1391:1.0E-26 
524 1143:2.3E-15 
529 988:5.0E-42 
523 1174:5.2E-21 
543 554:1.9E-28 
542 585:3.6E-20 
528 1019:3.1E-24 
533 864:5.2E-36 
535 802:3.3E-36 
531 926:5.0E-25 
538 709:5.6E-35 
524 1144:9.4E-21 
529 989:3.6E-24 
528 1020:2.7E-23 
525 1113:3.2E-13 
536 772:1.5E-21 
541 617:2.8E-25 
520 1268:4.2E-26 
540 648:1.8E-11 
509 1609:1.1E-26 
514 1454:1.1E-32 
539 679:5.3E-23 
510 1578:3.5E-19 
533 865:1.5E-20 
511 1547:1.0E-18 
531 927:1.5E-34 
526 1082:6.4E-42 
513 1485:2.3E-13 
522 1206:7.4E-30 
518 1330:5.1E-17 
523 1175:4.1E-22 
519 1299:8.3E-12 
535 803:1.7E-23 
537 741:1.7E-21 
516 1392:6.0E-29 
530 958:6.1E-38 
538 710:4.1E-35 
532 896:1.9E-17 
517 1361:4.9E-14 
534 834:5.2E-23 
543 555:2.8E-41 
527 1051:2.2E-32 
534 835:1.1E-32 
510 1579:2.4E-25 
512 1517:3.6E-26 
511 1548:2.2E-24 
537 742:1.2E-50 
524 1145:6.2E-80 
542 587:1.2E-40 
540 649:2.5E-27 
520 1269:9.9E-22 
515 1424:8.9E-13 
530 959:8.5E-37 
529 990:6.6E-21 
543 556:2.8E-41 
526 1083:5.8E-50 
533 866:5.6E-26 
522 1207:5.3E-24 
535 804:1.6E-19 
536 773:6.6E-42 
523 1176:2.4E-13 
516 1393:5.2E-14 
518 1331:2.1E-13 
531 928:2.4E-16 
539 680:3.7E-31 
532 897:1.1E-18 
538 711:2.5E-27 
541 618:1.7E-18 
517 1362:1.2E-11 
528 1021:1.8E-15 
514 1455:1.1E-32 
527 1052:4.1E-28 
513 1486:2.2E-20 
525 1114:5.9E-18 
510 1580:8.0E-18 
532 898:4.8E-38 
521 1239:3.7E-29 
511 1549:2.5E-19 
512 1518:6.9E-12 
509 1611:9.1E-40 
529 991:1.6E-17 
542 588:5.8E-31 
533 867:1.9E-33 
537 743:4.0E-33 
538 712:1.8E-35 
541 619:3.8E-27 
526 1084:1.0E-26 
540 650:2.0E-33 
535 805:8.8E-41 
539 681:4.6E-32 
534 836:7.1E-43 
530 960:7.7E-21 
531 929:1.2E-23 
525 1115:4.1E-12 
514 1456:1.1E-32 
522 1208:9.8E-28 
527 1053:5.5E-22 
543 557:2.1E-14 
520 1270:4.0E-18 
519 1301:9.7E-13 
524 1146:5.1E-21 
513 1487:1.0E-20 
528 1022:3.8E-20 
523 1177:8.7E-36 
517 1363:1.9E-17 
515 1425:1.6E-28 
536 774:1.2E-24 
516 1394:9.7E-11 
532 899:4.2E-52 
511 1550:3.0E-20 
527 1054:1.5E-26 
536 775:2.7E-21 
529 992:5.2E-26 
541 620:1.2E-22 
524 1147:4.1E-30 
510 1581:1.4E-31 
531 930:1.3E-32 
512 1519:7.9E-23 
533 868:4.3E-40 
534 837:6.1E-45 
537 744:2.1E-39 
522 1209:2.0E-38 
535 806:4.3E-44 
515 1426:1.6E-28 
518 1333:8.5E-14 
542 589:5.8E-31 
517 1364:1.2E-11 
538 713:1.1E-16 
514 1457:1.1E-32 
509 1612:9.0E-27 
526 1085:1.5E-24 
539 682:1.7E-22 
540 651:1.1E-17 
520 1271:3.4E-17 
525 1116:1.1E-30 
530 961:8.1E-50 
528 1023:1.3E-19 
523 1178:4.5E-18 
518 1334:1.1E-24 
514 1458:3.5E-35 
533 869:9.0E-23 
509 1613:8.8E-37 
515 1427:1.6E-28 
543 559:5.3E-16 
532 900:1.5E-53 
526 1086:3.5E-19 
538 714:2.3E-45 
528 1024:1.0E-46 
527 1055:1.0E-24 
512 1520:3.5E-34 
517 1365:2.7E-14 
529 993:4.7E-34 
535 807:2.5E-20 
540 652:2.8E-27 
541 621:8.6E-23 
530 962:1.0E-14 
520 1272:4.4E-32 
511 1551:5.2E-29 
531 931:1.8E-22 
537 745:3.9E-18 
539 683:4.8E-15 
542 590:1.1E-18 
524 1148:1.6E-19 
519 1303:1.6E-11 
534 838:6.0E-33 
523 1179:3.7E-24 
516 1396:1.3E-31 
522 1210:2.9E-19 
536 776:3.4E-31 
525 1117:7.1E-20 
539 684:1.4E-18 
543 560:1.6E-23 
516 1397:4.7E-21 
536 777:1.8E-83 
511 1552:3.9E-15 
509 1614:2.0E-19 
534 839:7.3E-45 
522 1211:1.7E-36 
515 1428:1.6E-28 
520 1273:9.3E-18 
510 1583:1.2E-13 
533 870:5.4E-92 
514 1459:6.5E-34 
537 746:1.9E-17 
528 1025:4.3E-18 
527 1056:3.6E-39 
531 932:2.5E-22 
535 808:3.4E-19 
529 994:1.4E-27 
538 715:5.7E-19 
513 1490:1.6E-26 
525 1118:6.9E-38 
542 591:8.4E-28 
512 1521:1.9E-13 
530 963:2.8E-26 
524 1149:1.0E-32 
518 1335:1.6E-51 
526 1087:1.3E-13 
517 1366:4.3E-12 
531 933:4.3E-27 
510 1584:2.6E-14 
522 1212:3.5E-33 
518 1336:2.5E-28 
530 964:3.1E-26 
524 1150:3.9E-21 
534 840:5.2E-18 
538 716:5.8E-20 
533 871:4.5E-38 
537 747:1.7E-14 
542 592:8.4E-28 
532 902:2.0E-21 
509 1615:5.3E-21 
543 561:1.6E-23 
535 809:9.0E-27 
540 654:1.9E-22 
536 778:2.9E-64 
516 1398:3.3E-20 
520 1274:5.7E-21 
528 1026:1.1E-13 
515 1429:8.8E-14 
541 623:3.6E-13 
513 1491:2.1E-23 
529 995:3.1E-34 
527 1057:1.6E-25 
512 1522:7.8E-24 
514 1460:8.7E-34 
539 685:2.5E-44 
525 1119:1.2E-17 
526 1088:7.9E-20 
526 1089:3.9E-20 
511 1554:8.7E-31 
513 1492:3.3E-22 
509 1616:7.3E-43 
523 1182:5.3E-18 
512 1523:6.2E-28 
535 810:1.2E-24 
522 1213:1.4E-14 
520 1275:1.1E-17 
531 934:1.5E-25 
516 1399:4.3E-22 
539 686:3.8E-28 
541 624:7.4E-12 
537 748:1.0E-26 
525 1120:6.8E-26 
543 562:1.3E-14 
519 1306:4.0E-12 
515 1430:3.0E-19 
529 996:1.9E-43 
536 779:8.9E-21 
540 655:4.1E-46 
517 1368:3.0E-13 
527 1058:5.0E-20 
534 841:4.0E-23 
524 1151:2.4E-27 
538 717:2.4E-91 
514 1461:1.2E-23 
530 965:1.4E-27 
533 872:8.3E-28 
532 903:2.0E-15 
542 593:9.6E-29 
528 1027:2.5E-20 
510 1585:2.6E-13 
538 718:5.2E-26 
517 1369:5.4E-11 
511 1555:1.3E-24 
533 873:3.2E-33 
513 1493:2.2E-21 
509 1617:1.1E-23 
527 1059:3.1E-26 
530 966:1.9E-32 
531 935:8.7E-23 
519 1307:9.1E-12 
523 1183:3.9E-13 
541 625:5.7E-21 
532 904:1.5E-17 
535 811:6.5E-43 
529 997:1.4E-22 
542 594:1.9E-156 
520 1276:3.4E-20 
518 1338:7.9E-46 
537 749:4.8E-17 
512 1524:6.4E-13 
514 1462:7.2E-25 
516 1400:1.8E-22 
540 656:9.2E-31 
534 842:1.6E-24 
543 563:6.2E-13 
525 1121:1.8E-54 
536 780:1.1E-27 
526 1090:4.0E-50 
539 687:3.1E-15 
528 1028:1.5E-21 
541 626:2.5E-15 
511 1556:2.8E-24 
518 1339:1.8E-46 
535 812:5.5E-18 
524 1153:4.8E-38 
531 936:2.2E-29 
528 1029:1.7E-16 
510 1587:7.9E-12 
514 1463:1.8E-32 
521 1246:2.5E-14 
509 1618:1.4E-42 
529 998:4.7E-35 
533 874:7.9E-41 
538 719:9.8E-46 
536 781:8.3E-20 
543 564:6.2E-13 
532 905:2.4E-41 
520 1277:1.3E-18 
516 1401:2.9E-15 
542 595:6.9E-42 
522 1215:7.1E-30 
512 1525:3.1E-17 
527 1060:2.9E-29 
519 1308:4.7E-11 
513 1494:6.8E-15 
537 750:7.6E-31 
525 1122:8.4E-19 
515 1432:1.6E-14 
523 1184:4.2E-34 
530 967:5.4E-30 
534 843:1.3E-16 
526 1091:4.2E-15 
540 657:3.0E-11 
539 688:3.0E-15 
509 1619:1.8E-15 
522 1216:2.1E-22 
516 1402:1.4E-22 
536 782:1.4E-18 
514 1464:5.0E-19 
513 1495:5.1E-26 
530 968:5.2E-87 
519 1309:4.7E-11 
528 1030:5.8E-13 
534 844:2.2E-22 
527 1061:2.6E-50 
531 937:1.1E-25 
517 1371:3.3E-33 
538 720:5.1E-18 
512 1526:1.5E-23 
540 658:1.4E-42 
542 596:1.9E-37 
535 813:1.8E-24 
541 627:9.1E-19 
543 565:1.4E-21 
539 689:6.7E-20 
532 906:3.0E-15 
529 999:3.3E-34 
533 875:7.4E-22 
526 1092:7.3E-82 
524 1154:1.5E-23 
537 751:1.8E-12 
520 1278:8.7E-16 
510 1588:1.5E-34 
523 1185:2.6E-18 
518 1340:5.9E-14 
539 690:8.7E-35 
520 1279:1.1E-21 
513 1496:1.3E-76 
537 752:2.1E-26 
533 876:2.0E-30 
541 628:7.9E-19 
535 814:2.5E-18 
532 907:8.8E-41 
510 1589:4.0E-31 
509 1620:2.0E-19 
516 1403:1.3E-23 
542 597:1.4E-44 
534 845:5.2E-25 
530 969:3.7E-22 
527 1062:6.7E-25 
525 1124:3.7E-52 
528 1031:6.7E-42 
538 721:5.1E-27 
531 938:6.9E-19 
512 1527:5.2E-24 
540 659:1.4E-93 
514 1465:8.2E-44 
536 783:1.1E-16 
526 1093:1.3E-32 
521 1248:1.3E-19 
517 1372:8.3E-15 
524 1155:5.5E-17 
522 1217:3.8E-15 
511 1558:1.5E-24 
529 1000:2.2E-26 
523 1186:1.6E-17 
530 970:1.4E-51 
538 722:4.7E-23 
537 753:7.1E-41 
536 784:4.8E-20 
522 1218:1.4E-19 
513 1497:9.9E-31 
524 1156:1.6E-29 
531 939:1.1E-21 
512 1528:3.8E-23 
516 1404:1.7E-18 
533 877:3.7E-19 
542 598:3.1E-48 
535 815:1.1E-23 
540 660:5.5E-19 
519 1311:1.5E-11 
532 908:3.7E-24 
514 1466:2.6E-41 
541 629:1.6E-14 
526 1094:2.1E-30 
527 1063:4.3E-23 
539 691:9.7E-34 
521 1249:2.5E-11 
520 1280:3.0E-27 
529 1001:1.1E-19 
515 1435:6.0E-16 
534 846:3.9E-20 
510 1590:4.0E-17 
511 1559:2.3E-27 
528 1033:7.9E-22 
512 1529:6.7E-16 
542 599:3.1E-48 
526 1095:4.4E-17 
540 661:1.0E-22 
515 1436:4.9E-25 
509 1622:4.6E-15 
513 1498:4.1E-49 
539 692:2.7E-38 
514 1467:7.3E-21 
524 1157:4.3E-27 
520 1281:1.4E-36 
522 1219:4.6E-21 
532 909:1.1E-29 
511 1560:4.4E-21 
518 1343:2.2E-46 
525 1126:1.6E-28 
537 754:1.2E-22 
538 723:2.1E-21 
536 785:1.1E-22 
523 1188:9.0E-18 
531 940:2.3E-19 
527 1064:8.7E-28 
534 847:2.6E-26 
529 1002:1.5E-16 
535 816:9.6E-29 
541 630:1.2E-11 
516 1405:6.6E-23 
530 971:2.7E-31 
533 878:5.7E-27 
519 1313:2.5E-12 
509 1623:2.5E-16 
520 1282:5.6E-18 
525 1127:1.4E-13 
540 662:4.0E-21 
534 848:5.1E-24 
515 1437:1.5E-17 
529 1003:4.5E-40 
538 724:2.5E-22 
510 1592:2.9E-15 
513 1499:3.3E-13 
516 1406:6.5E-15 
532 910:3.7E-27 
518 1344:3.9E-14 
537 755:3.6E-25 
541 631:1.4E-12 
527 1065:2.3E-16 
524 1158:4.3E-25 
533 879:4.9E-21 
536 786:5.4E-33 
517 1375:2.8E-12 
523 1189:2.2E-22 
511 1561:7.0E-16 
539 693:1.2E-21 
512 1530:4.5E-42 
535 817:6.9E-44 
528 1034:3.8E-18 
531 941:1.8E-22 
514 1468:1.3E-33 
543 569:2.5E-14 
522 1220:5.2E-26 
542 600:1.7E-47 
530 972:1.6E-30 
526 1096:1.9E-37 
514 1469:1.5E-26 
513 1500:7.4E-31 
535 818:3.5E-24 
515 1438:4.1E-28 
526 1097:1.3E-21 
541 632:2.1E-13 
543 570:3.0E-31 
516 1407:3.8E-28 
517 1376:1.4E-11 
528 1035:1.4E-41 
512 1531:9.8E-22 
529 1004:3.5E-30 
531 942:2.9E-25 
523 1190:9.7E-17 
527 1066:2.0E-27 
542 601:3.4E-52 
511 1562:6.2E-26 
537 756:5.4E-17 
509 1624:9.8E-28 
536 787:2.6E-29 
520 1283:1.7E-18 
524 1159:3.3E-51 
522 1221:3.7E-13 
530 973:1.6E-86 
518 1345:2.7E-24 
519 1314:2.4E-13 
539 694:9.0E-34 
525 1128:5.3E-15 
538 725:1.6E-26 
533 880:2.4E-32 
532 911:7.4E-43 
540 663:1.2E-14 
534 849:8.4E-20 
513 1501:2.0E-26 
527 1067:1.4E-27 
509 1625:1.8E-18 
524 1160:3.3E-19 
520 1284:4.2E-16 
519 1315:5.1E-11 
533 881:5.9E-36 
535 819:4.9E-27 
516 1408:1.6E-60 
521 1253:5.0E-13 
514 1470:1.0E-16 
538 726:2.4E-29 
529 1005:3.4E-26 
518 1346:5.8E-17 
534 850:1.4E-38 
537 757:7.8E-17 
525 1129:5.5E-17 
543 571:1.2E-12 
536 788:8.6E-18 
528 1036:1.1E-50 
522 1222:2.4E-33 
541 633:4.1E-11 
523 1191:6.6E-15 
542 602:4.6E-14 
539 695:1.5E-19 
540 664:4.4E-15 
530 974:5.4E-21 
515 1439:4.3E-14 
531 943:2.1E-25 
532 912:4.0E-46 
526 1098:1.2E-22 
516 1409:1.3E-40 
542 603:4.6E-14 
509 1626:3.3E-19 
511 1564:1.9E-23 
533 882:1.1E-31 
517 1378:3.1E-13 
514 1471:1.9E-17 
535 820:2.8E-38 
528 1037:4.3E-21 
520 1285:6.6E-21 
515 1440:1.3E-22 
519 1316:5.1E-11 
532 913:9.6E-23 
513 1502:3.0E-24 
525 1130:9.0E-27 
527 1068:2.0E-11 
523 1192:3.5E-75 
522 1223:1.3E-29 
543 572:1.3E-12 
538 727:2.1E-42 
534 851:9.3E-29 
531 944:4.6E-30 
518 1347:6.4E-12 
536 789:9.1E-93 
512 1533:5.2E-18 
526 1099:1.1E-43 
529 1006:1.4E-32 
541 634:8.5E-15 
539 696:2.9E-24 
537 758:1.1E-22 
530 975:3.0E-49 
528 1038:1.4E-24 
514 1472:1.1E-50 
511 1565:1.0E-21 
533 883:1.3E-23 
538 728:1.2E-30 
527 1069:6.1E-20 
521 1255:4.7E-41 
517 1379:4.8E-13 
540 666:2.9E-18 
531 945:2.4E-49 
512 1534:2.4E-15 
516 1410:3.0E-29 
524 1162:6.3E-19 
541 635:9.2E-25 
537 759:3.7E-22 
534 852:2.7E-31 
518 1348:1.1E-14 
532 914:8.3E-32 
520 1286:2.6E-18 
526 1100:8.2E-15 
539 697:1.6E-15 
513 1503:1.2E-35 
522 1224:2.6E-36 
535 821:4.7E-48 
530 976:1.2E-17 
509 1627:6.8E-20 
510 1596:5.3E-20 
542 604:4.7E-14 
543 573:7.7E-15 
519 1317:8.3E-12 
525 1131:6.2E-48 
536 790:1.4E-26 
529 1007:1.0E-23 
523 1193:5.0E-18 
514 1473:7.6E-51 
515 1442:5.2E-11 
511 1566:1.9E-23 
534 853:4.9E-25 
536 791:1.7E-31 
520 1287:1.0E-21 
539 698:8.2E-38 
522 1225:1.0E-32 
517 1380:1.4E-15 
532 915:2.5E-44 
523 1194:4.3E-25 
531 946:1.5E-22 
513 1504:2.6E-14 
528 1039:1.7E-21 
509 1628:1.9E-35 
524 1163:2.0E-17 
516 1411:1.5E-60 
526 1101:4.6E-31 
533 884:1.8E-15 
512 1535:1.6E-17 
527 1070:4.8E-17 
541 636:4.0E-22 
535 822:6.3E-20 
530 977:1.6E-22 
537 760:5.7E-22 
510 1597:2.0E-17 
540 667:3.4E-46 
519 1318:8.3E-12 
529 1008:1.2E-29 
542 605:1.5E-14 
543 574:4.0E-17 
536 792:4.7E-31 
515 1443:1.3E-14 
511 1567:3.2E-15 
525 1133:2.4E-21 
533 885:1.1E-35 
517 1381:6.6E-14 
520 1288:9.5E-28 
530 978:4.8E-22 
540 668:2.1E-20 
521 1257:2.2E-35 
527 1071:4.4E-41 
509 1629:4.3E-13 
535 823:2.2E-42 
537 761:2.7E-42 
534 854:1.1E-40 
532 916:1.9E-13 
522 1226:5.0E-28 
512 1536:7.2E-22 
539 699:1.6E-34 
513 1505:4.1E-48 
541 637:8.9E-17 
528 1040:3.3E-23 
518 1350:5.2E-16 
531 947:7.3E-41 
526 1102:5.8E-23 
524 1164:3.9E-23 
516 1412:4.2E-36 
538 730:7.9E-30 
514 1474:3.6E-13 
523 1195:2.2E-21 
542 606:3.7E-14 
543 575:1.6E-15 
523 1196:1.5E-39 
510 1599:6.7E-16 
509 1630:2.1E-14 
511 1568:3.9E-16 
525 1134:1.7E-31 
517 1382:3.6E-16 
527 1072:2.9E-15 
530 979:2.2E-50 
540 669:8.8E-37 
522 1227:2.0E-23 
537 762:2.2E-20 
531 948:4.0E-22 
528 1041:2.6E-21 
516 1413:1.5E-22 
544 545:1.2E-26 
532 917:5.5E-34 
536 793:1.1E-26 
541 638:6.0E-30 
513 1506:6.9E-42 
526 1103:6.7E-33 
512 1537:3.5E-34 
518 1351:1.6E-13 
535 824:3.3E-32 
534 855:3.9E-24 
524 1165:1.2E-16 
533 886:5.4E-20 
514 1475:7.2E-21 
542 607:1.8E-14 
521 1258:5.5E-17 
538 731:1.8E-26 
520 1289:1.9E-26 
543 576:3.6E-14 
515 1444:2.3E-13 
529 1010:5.0E-39 
539 700:1.0E-34 
525 1135:6.2E-28 
509 1631:4.6E-38 
514 1476:7.2E-21 
536 794:8.9E-36 
521 1259:4.1E-32 
527 1073:1.1E-17 
541 639:1.1E-11 
518 1352:7.3E-60 
532 918:6.1E-26 
524 1166:8.8E-22 
528 1042:1.1E-21 
539 701:3.7E-25 
529 1011:2.9E-88 
523 1197:3.3E-28 
530 980:2.0E-31 
526 1104:1.3E-32 
542 608:1.8E-14 
517 1383:2.2E-12 
519 1321:2.3E-13 
534 856:1.7E-21 
543 577:3.6E-14 
522 1228:3.4E-15 
540 670:1.9E-22 
511 1569:2.6E-33 
510 1600:1.5E-17 
535 825:4.9E-29 
512 1538:4.2E-22 
520 1290:5.4E-14 
531 949:6.5E-20 
544 546:1.3E-34 
537 763:3.1E-19 
515 1445:3.2E-17 
533 887:3.8E-45 
525 1136:5.5E-15 
509 1632:4.2E-29 
510 1601:5.9E-37 
524 1167:6.4E-41 
539 702:1.3E-34 
537 764:2.7E-26 
516 1415:5.5E-33 
528 1043:7.0E-26 
541 640:2.8E-17 
538 733:2.5E-96 
530 981:2.1E-33 
523 1198:1.1E-35 
531 950:3.4E-24 
514 1477:2.0E-40 
533 888:1.3E-16 
513 1508:5.1E-37 
536 795:3.1E-31 
544 547:7.7E-69 
520 1291:3.5E-17 
532 919:3.7E-17 
519 1322:1.2E-13 
527 1074:7.2E-16 
534 857:3.1E-38 
511 1570:9.5E-15 
512 1539:2.5E-35 
515 1446:8.4E-16 
543 578:8.0E-25 
542 609:4.7E-33 
517 1384:1.2E-19 
518 1353:2.6E-12 
529 1012:9.2E-14 
526 1105:3.1E-21 
522 1229:4.7E-14 
540 671:5.6E-23 
535 826:5.4E-22 
541 641:2.8E-17 
531 951:6.7E-29 
533 889:3.6E-97 
525 1137:5.2E-23 
542 610:5.3E-50 
537 765:6.8E-29 
538 734:1.5E-17 
512 1540:1.4E-20 
529 1013:5.9E-31 
518 1354:1.7E-17 
509 1633:5.2E-18 
516 1416:1.6E-14 
514 1478:4.2E-20 
527 1075:8.1E-21 
540 672:1.8E-21 
530 982:7.9E-17 
513 1509:2.2E-20 
511 1571:1.4E-28 
544 548:9.2E-82 
528 1044:5.0E-14 
539 703:7.5E-49 
519 1323:1.2E-13 
522 1230:2.2E-26 
536 796:7.2E-24 
535 827:1.7E-13 
523 1199:2.0E-25 
543 579:1.1E-27 
534 858:7.3E-23 
532 920:7.7E-37 
526 1106:1.2E-38 
521 1261:6.5E-14 
520 1292:2.6E-41 
524 1168:4.8E-13 
517 1386:2.2E-17 
527 1076:3.7E-12 
510 1603:8.4E-27 
512 1541:3.5E-21 
509 1634:1.1E-30 
511 1572:9.9E-20 
526 1107:5.8E-18 
532 921:4.3E-29 
534 859:1.5E-36 
525 1138:6.9E-20 
518 1355:2.0E-49 
520 1293:5.1E-18 
513 1510:1.7E-14 
537 766:2.4E-13 
514 1479:4.2E-11 
528 1045:2.5E-32 
522 1231:4.0E-14 
544 549:9.2E-82 
524 1169:9.8E-49 
521 1262:2.1E-36 
533 890:1.5E-17 
535 828:5.8E-22 
539 704:5.2E-20 
516 1417:1.6E-21 
542 611:5.0E-24 
523 1200:1.6E-27 
540 673:2.1E-18 
530 983:1.4E-22 
543 580:3.5E-26 
529 1014:3.7E-23 
531 952:2.0E-13 
541 642:2.8E-17 
536 797:1.9E-25 
538 735:3.6E-25 
509 1635:7.8E-15 
510 1604:2.5E-17 
523 1201:5.4E-11 
517 1387:1.3E-13 
520 1294:1.0E-22 
531 953:5.2E-25 
524 1170:9.7E-42 
530 984:3.5E-24 
511 1573:2.8E-28 
535 829:1.7E-33 
514 1480:1.5E-22 
534 860:6.2E-13 
532 922:7.9E-16 
526 1108:1.9E-19 
539 705:7.1E-27 
538 736:1.6E-22 
529 1015:3.2E-19 
541 643:2.8E-17 
522 1232:2.2E-29 
521 1263:4.4E-18 
533 891:5.5E-19 
536 798:5.6E-23 
537 767:1.5E-22 
540 674:1.4E-80 
525 1139:7.8E-19 
527 1077:3.9E-15 
542 612:6.4E-26 
544 550:2.3E-27 
543 581:6.0E-16 
513 1511:2.7E-24 
528 1046:5.2E-19 
533 892:2.2E-23 
518 1357:2.9E-12 
511 1574:1.6E-25 
534 861:3.5E-27 
516 1419:9.5E-20 
536 799:2.4E-17 
540 675:5.5E-52 
537 768:2.0E-31 
510 1605:6.1E-23 
517 1388:1.0E-11 
538 737:1.2E-25 
514 1481:3.0E-33 
522 1233:1.8E-21 
542 613:3.3E-34 
512 1543:7.0E-30 
525 1140:2.2E-40 
532 923:6.6E-39 
526 1109:2.0E-18 
529 1016:9.7E-19 
535 830:6.6E-17 
531 954:9.1E-26 
520 1295:1.7E-16 
528 1047:2.5E-17 
527 1078:3.9E-42 
513 1512:1.8E-18 
530 985:3.2E-26 
539 706:5.8E-15 
523 1202:1.1E-11 
541 644:1.6E-12 
543 582:5.1E-33 
512 1544:6.6E-27 
531 955:1.6E-32 
511 1575:4.0E-16 
537 769:1.3E-15 
544 552:4.8E-83 
543 583:8.7E-30 
518 1358:3.0E-15 
523 1203:3.6E-19 
536 800:6.0E-45 
532 924:3.5E-38 
526 1110:3.3E-18 
534 862:2.5E-47 
513 1513:1.9E-23 
530 986:5.7E-37 
516 1420:1.9E-28 
522 1234:1.5E-25 
533 893:2.9E-14 
528 1048:2.3E-16 
520 1296:5.1E-16 
539 707:6.3E-23 
538 738:2.3E-19 
535 831:1.0E-49 
525 1141:5.4E-25 
542 614:1.3E-25 
514 1482:5.2E-13 
529 1017:2.0E-28 
519 1327:4.2E-13 
541 645:6.0E-25 
527 1079:2.0E-20 
524 1172:1.7E-30 
511 1576:9.6E-28 
514 1483:1.5E-11 
538 739:4.7E-15 
510 1607:2.4E-23 
525 1142:6.7E-12 
535 832:1.6E-19 
527 1080:6.7E-34 
530 987:1.3E-14 
513 1514:1.1E-27 
529 1018:7.2E-17 
517 1390:4.7E-42 
542 615:1.4E-25 
520 1297:2.2E-14 
516 1421:3.3E-12 
540 677:1.5E-22 
541 646:1.4E-19 
537 770:2.4E-31 
528 1049:6.3E-16 
533 894:5.9E-55 
522 1235:3.7E-19 
534 863:2.1E-31 
526 1111:8.0E-19 
543 584:2.2E-18 
536 801:3.0E-41 
531 956:1.4E-26 
532 925:2.6E-24 
544 553:2.3E-67 
512 1545:4.9E-13 
524 1173:1.8E-14 
521 1266:1.6E-12 
523 1204:3.8E-21 
519 1328:1.2E-14 
527 1081:2.6E-20 
511 1577:3.4E-21 
510 1608:2.4E-12 
512 1546:8.8E-30 
535 833:1.3E-24 
537 771:1.8E-26 
525 1143:3.7E-16 
513 1515:7.8E-58 
523 1205:1.2E-22 
516 1422:1.5E-14 
544 554:1.5E-64 
539 709:6.4E-50 
532 926:3.8E-30 
531 957:5.8E-23 
542 616:8.4E-23 
536 802:8.5E-32 
520 1298:5.1E-16 
530 988:1.9E-51 
543 585:2.8E-23 
533 895:3.9E-26 
528 1050:3.1E-39 
514 1484:3.3E-30 
526 1112:8.4E-27 
529 1019:3.1E-24 
540 678:6.5E-18 
524 1174:6.6E-18 
522 1236:9.0E-21 
538 740:9.4E-34 
534 864:5.5E-41 
539 710:6.3E-42 
510 1609:4.2E-23 
522 1237:1.1E-19 
519 1330:5.1E-17 
530 989:2.8E-19 
544 555:1.2E-35 
527 1082:6.4E-42 
533 896:1.9E-17 
513 1516:1.6E-19 
514 1485:3.8E-13 
529 1020:2.7E-23 
538 741:6.1E-26 
526 1113:1.0E-17 
536 803:5.5E-21 
534 865:1.1E-25 
511 1578:6.2E-19 
537 772:5.0E-19 
523 1206:7.4E-30 
516 1423:5.7E-14 
517 1392:1.8E-12 
531 958:5.9E-29 
535 834:1.2E-23 
540 679:4.3E-23 
528 1051:1.7E-36 
520 1299:2.0E-18 
521 1268:1.2E-15 
512 1547:1.3E-20 
524 1175:3.1E-18 
542 617:5.6E-26 
525 1144:1.0E-17 
532 927:1.8E-31 
535 835:4.9E-34 
541 649:8.1E-13 
516 1424:6.3E-26 
518 1362:7.5E-15 
522 1238:1.3E-29 
521 1269:1.6E-13 
523 1207:5.3E-24 
520 1300:4.4E-20 
514 1486:1.8E-33 
538 742:3.8E-48 
536 804:1.1E-14 
525 1145:4.8E-25 
513 1517:5.1E-32 
529 1021:1.8E-15 
528 1052:1.9E-36 
511 1579:9.7E-23 
517 1393:1.2E-38 
530 990:5.9E-28 
519 1331:2.1E-13 
531 959:4.1E-27 
540 680:1.6E-24 
527 1083:5.8E-50 
534 866:9.8E-27 
539 711:3.8E-36 
544 556:1.2E-35 
537 773:1.2E-35 
543 587:1.1E-28 
533 897:1.1E-18 
532 928:5.8E-14 
512 1548:2.4E-17 
542 618:8.1E-66 
526 1114:5.8E-19 
523 1208:9.8E-28 
510 1611:2.9E-22 
511 1580:4.5E-20 
524 1177:6.4E-42 
541 650:4.6E-15 
525 1146:8.6E-19 
527 1084:1.0E-26 
540 681:6.1E-32 
522 1239:1.3E-17 
518 1363:1.0E-23 
544 557:4.0E-22 
542 619:5.4E-26 
530 991:4.9E-19 
512 1549:4.6E-17 
533 898:4.8E-38 
517 1394:2.2E-41 
528 1053:9.7E-23 
538 743:3.7E-40 
526 1115:5.3E-11 
532 929:4.7E-22 
539 712:1.1E-36 
534 867:1.1E-36 
535 836:3.9E-42 
513 1518:1.1E-12 
537 774:3.6E-22 
520 1301:6.3E-21 
531 960:9.0E-18 
543 588:8.3E-14 
514 1487:1.6E-32 
536 805:4.0E-41 
529 1022:3.8E-20 
521 1270:2.9E-14 
511 1581:6.9E-29 
517 1395:4.6E-22 
510 1612:8.1E-23 
524 1178:8.5E-11 
523 1209:2.0E-38 
528 1054:2.7E-25 
533 899:4.2E-52 
538 744:5.4E-32 
534 868:7.4E-44 
513 1519:1.2E-22 
543 589:8.3E-14 
531 961:2.2E-50 
512 1550:1.1E-21 
519 1333:8.5E-14 
532 930:9.3E-38 
541 651:4.3E-13 
540 682:1.1E-14 
536 806:1.4E-40 
526 1116:5.3E-16 
525 1147:1.3E-58 
530 992:2.1E-27 
527 1085:1.5E-24 
529 1023:1.3E-19 
539 713:1.2E-18 
522 1240:2.7E-19 
542 620:2.3E-31 
535 837:1.2E-45 
529 1024:1.0E-46 
541 652:2.0E-19 
512 1551:2.1E-28 
513 1520:6.1E-60 
543 590:1.2E-13 
525 1148:3.7E-13 
544 559:8.5E-14 
523 1210:2.9E-19 
540 683:4.9E-15 
510 1613:4.5E-21 
539 714:1.1E-51 
519 1334:1.1E-24 
535 838:2.9E-32 
537 776:7.2E-30 
524 1179:1.6E-18 
520 1303:2.1E-15 
542 621:1.2E-19 
538 745:1.3E-17 
536 807:1.3E-11 
527 1086:3.5E-19 
532 931:1.7E-30 
526 1117:4.7E-21 
533 900:1.5E-53 
528 1055:1.4E-35 
534 869:5.9E-20 
530 993:6.2E-36 
531 962:1.5E-12 
522 1241:2.7E-19 
521 1272:9.3E-34 
511 1582:1.0E-19 
515 1458:3.0E-18 
513 1521:3.9E-28 
542 622:7.1E-23 
520 1304:1.2E-17 
512 1552:2.1E-12 
515 1459:6.8E-15 
538 746:5.6E-23 
519 1335:1.6E-51 
527 1087:1.3E-13 
531 963:7.9E-20 
510 1614:1.7E-12 
539 715:2.3E-19 
532 932:7.8E-31 
530 994:5.2E-17 
517 1397:4.5E-16 
543 591:1.3E-21 
534 870:8.7E-53 
514 1490:1.3E-16 
528 1056:5.2E-43 
522 1242:6.4E-15 
523 1211:1.7E-36 
536 808:1.3E-14 
518 1366:2.1E-14 
537 777:5.6E-87 
525 1149:3.5E-37 
526 1118:1.3E-17 
544 560:4.1E-26 
529 1025:4.3E-18 
535 839:5.8E-46 
521 1273:3.8E-13 
517 1398:6.2E-15 
543 592:1.3E-21 
520 1305:1.2E-17 
527 1088:7.9E-20 
526 1119:6.7E-29 
522 1243:1.5E-14 
516 1429:2.3E-31 
533 902:2.0E-21 
524 1181:1.6E-17 
531 964:2.6E-21 
544 561:4.1E-26 
514 1491:8.0E-32 
538 747:9.1E-14 
513 1522:1.1E-32 
532 933:1.5E-32 
523 1212:3.5E-33 
540 685:9.3E-43 
534 871:1.3E-39 
528 1057:1.1E-28 
525 1150:2.3E-35 
537 778:9.0E-56 
541 654:2.7E-11 
530 995:7.6E-35 
536 809:1.8E-26 
542 623:8.6E-18 
529 1026:1.1E-13 
519 1336:2.5E-28 
515 1460:1.5E-11 
535 840:1.6E-18 
539 716:4.4E-25 
542 624:1.9E-58 
510 1616:5.5E-30 
525 1151:5.7E-59 
532 934:6.6E-27 
528 1058:8.1E-25 
516 1430:3.9E-33 
536 810:2.3E-26 
544 562:7.9E-11 
522 1244:9.6E-16 
533 903:2.0E-15 
512 1554:9.3E-25 
511 1585:1.8E-16 
523 1213:1.4E-14 
540 686:1.2E-19 
538 748:1.5E-22 
529 1027:2.5E-20 
526 1120:2.1E-38 
543 593:2.6E-23 
520 1306:1.5E-18 
541 655:3.5E-28 
535 841:3.0E-17 
513 1523:3.5E-21 
531 965:1.4E-19 
521 1275:1.5E-15 
534 872:3.0E-19 
514 1492:5.8E-20 
527 1089:3.9E-20 
518 1368:8.5E-16 
524 1182:9.5E-25 
530 996:3.1E-39 
539 717:2.5E-82 
537 779:1.5E-21 
510 1617:2.9E-18 
519 1338:7.9E-46 
512 1555:3.0E-45 
520 1307:8.4E-17 
531 966:2.5E-31 
514 1493:2.2E-17 
539 718:1.1E-33 
525 1152:1.9E-17 
528 1059:8.5E-21 
541 656:1.0E-24 
527 1090:4.0E-50 
516 1431:2.8E-11 
526 1121:1.1E-24 
535 842:2.5E-26 
529 1028:1.5E-21 
533 904:1.5E-17 
522 1245:3.4E-34 
544 563:5.4E-15 
521 1276:1.6E-16 
538 749:1.6E-16 
542 625:2.4E-21 
534 873:7.7E-31 
532 935:3.2E-22 
543 594:4.0E-14 
536 811:2.5E-48 
530 997:4.5E-27 
537 780:2.4E-29 
524 1184:8.2E-33 
528 1060:5.7E-31 
539 719:9.6E-48 
522 1246:4.1E-31 
538 750:2.5E-33 
511 1587:4.1E-15 
512 1556:2.5E-29 
510 1618:1.7E-26 
544 564:5.4E-15 
532 936:9.2E-35 
540 688:1.1E-11 
533 905:2.4E-41 
523 1215:7.1E-30 
542 626:5.7E-16 
525 1153:6.8E-24 
531 967:5.4E-25 
516 1432:1.1E-17 
514 1494:1.3E-31 
529 1029:1.7E-16 
535 843:1.1E-20 
536 812:2.8E-14 
520 1308:5.7E-11 
518 1370:4.4E-15 
526 1122:1.4E-22 
515 1463:2.5E-17 
537 781:1.5E-21 
543 595:4.0E-25 
534 874:7.5E-44 
541 657:4.3E-11 
527 1091:4.2E-15 
519 1339:1.8E-46 
530 998:3.5E-41 
513 1525:7.7E-18 
521 1278:4.2E-16 
532 937:5.2E-32 
512 1557:5.2E-16 
539 720:1.4E-17 
533 906:3.0E-15 
520 1309:5.7E-11 
524 1185:1.1E-12 
511 1588:3.8E-18 
530 999:8.9E-36 
516 1433:1.5E-28 
534 875:9.4E-20 
514 1495:2.7E-35 
535 844:7.1E-25 
528 1061:3.0E-46 
513 1526:1.4E-29 
517 1402:8.1E-13 
544 565:2.2E-27 
543 596:1.1E-23 
531 968:6.2E-85 
542 627:1.3E-34 
523 1216:2.1E-22 
526 1123:5.0E-16 
529 1030:5.8E-13 
518 1371:3.1E-33 
541 658:3.6E-23 
538 751:9.9E-16 
519 1340:5.9E-14 
527 1092:7.3E-82 
537 782:5.4E-19 
525 1154:1.1E-20 
522 1247:2.0E-31 
536 813:4.2E-25 
540 689:1.1E-15 
523 1217:3.8E-15 
511 1589:1.1E-20 
513 1527:7.3E-31 
512 1558:6.5E-15 
538 752:1.7E-28 
527 1093:1.3E-32 
543 597:6.5E-25 
540 690:6.2E-46 
541 659:1.6E-27 
518 1372:7.0E-21 
530 1000:1.2E-29 
535 845:4.9E-30 
525 1155:1.9E-14 
532 938:6.6E-22 
522 1248:6.3E-33 
521 1279:2.0E-16 
515 1465:2.5E-11 
528 1062:9.3E-24 
514 1496:1.2E-32 
536 814:6.8E-14 
529 1031:6.7E-42 
516 1434:5.3E-20 
533 907:8.8E-41 
520 1310:8.6E-11 
542 628:1.7E-32 
534 876:5.2E-20 
517 1403:7.7E-16 
539 721:3.0E-34 
537 783:1.4E-19 
526 1124:7.4E-30 
544 566:6.8E-22 
531 969:1.6E-23 
521 1280:3.5E-19 
539 722:1.2E-26 
513 1528:1.4E-19 
511 1590:1.4E-31 
527 1094:2.1E-30 
533 908:3.7E-24 
510 1621:7.4E-12 
512 1559:6.3E-43 
514 1497:1.5E-23 
517 1404:8.4E-16 
523 1218:1.4E-19 
535 846:1.4E-24 
520 1311:4.7E-11 
542 629:3.1E-87 
525 1156:1.0E-56 
530 1001:4.4E-21 
536 815:2.5E-23 
534 877:5.7E-14 
531 970:4.7E-51 
540 691:4.7E-20 
537 784:1.1E-22 
544 567:6.8E-22 
524 1187:6.5E-12 
532 939:1.3E-16 
528 1063:2.2E-22 
538 753:1.8E-33 
543 598:5.4E-23 
516 1435:8.6E-27 
541 660:8.2E-15 
522 1249:3.5E-28 
526 1125:5.7E-15 
539 723:3.6E-20 
512 1560:2.3E-26 
538 754:1.3E-21 
510 1622:8.6E-17 
544 568:5.9E-16 
532 940:1.5E-22 
511 1591:2.5E-14 
523 1219:4.6E-21 
521 1281:8.8E-31 
514 1498:8.4E-27 
529 1033:7.9E-22 
513 1529:5.3E-24 
541 661:7.2E-16 
542 630:3.2E-63 
535 847:4.5E-32 
531 971:5.0E-20 
528 1064:8.3E-28 
525 1157:8.7E-17 
520 1312:7.5E-18 
518 1374:5.0E-11 
537 785:4.3E-31 
543 599:5.4E-23 
519 1343:2.2E-46 
534 878:1.3E-21 
524 1188:2.0E-21 
533 909:1.1E-29 
530 1002:1.9E-24 
527 1095:4.4E-17 
540 692:1.5E-36 
536 816:2.1E-28 
517 1405:3.3E-15 
522 1250:1.8E-42 
526 1126:1.4E-49 
526 1127:5.5E-13 
512 1561:3.9E-30 
517 1406:1.2E-12 
511 1592:1.2E-24 
515 1468:6.5E-23 
533 910:3.7E-27 
543 600:8.3E-25 
522 1251:1.2E-12 
535 848:8.0E-31 
513 1530:2.6E-37 
536 817:1.0E-41 
519 1344:3.9E-14 
530 1003:2.9E-43 
516 1437:2.5E-26 
537 786:3.1E-33 
525 1158:6.1E-16 
527 1096:1.9E-37 
518 1375:1.9E-11 
523 1220:5.2E-26 
540 693:9.5E-16 
544 569:1.7E-17 
531 972:1.6E-19 
514 1499:4.0E-16 
534 879:7.4E-19 
520 1313:3.2E-17 
542 631:2.4E-57 
538 755:8.3E-26 
528 1065:1.6E-24 
529 1034:3.8E-18 
532 941:7.3E-24 
539 724:1.8E-26 
510 1624:9.0E-14 
526 1128:8.2E-23 
522 1252:2.6E-15 
536 818:1.3E-26 
527 1097:1.3E-21 
537 787:2.2E-26 
539 725:5.2E-24 
513 1531:1.7E-27 
524 1190:4.2E-17 
514 1500:1.8E-35 
525 1159:3.3E-22 
535 849:9.9E-17 
538 756:7.6E-19 
543 601:3.5E-29 
520 1314:8.0E-22 
528 1066:1.2E-33 
534 880:1.3E-41 
540 694:4.3E-33 
533 911:7.4E-43 
532 942:2.4E-28 
515 1469:6.5E-19 
531 973:4.5E-89 
519 1345:2.7E-24 
530 1004:2.6E-36 
544 570:6.4E-36 
517 1407:3.0E-21 
512 1562:2.7E-57 
521 1283:3.5E-20 
529 1035:1.4E-41 
542 632:2.5E-19 
523 1221:3.7E-13 
531 974:4.2E-19 
524 1191:2.0E-12 
512 1563:6.1E-19 
530 1005:1.2E-28 
534 881:3.7E-36 
525 1160:2.6E-32 
543 602:1.9E-15 
510 1625:1.2E-13 
516 1439:1.2E-26 
544 571:8.4E-15 
522 1253:2.8E-40 
519 1346:5.8E-17 
537 788:1.2E-19 
538 757:3.4E-17 
532 943:1.3E-28 
536 819:1.1E-26 
514 1501:1.3E-33 
527 1098:1.2E-22 
533 912:4.0E-46 
541 664:6.9E-12 
529 1036:1.1E-50 
517 1408:8.6E-16 
542 633:4.2E-64 
523 1222:2.4E-33 
539 726:5.6E-38 
521 1284:7.4E-19 
528 1067:7.2E-23 
518 1377:2.6E-15 
526 1129:2.1E-29 
515 1470:1.4E-11 
520 1315:1.4E-16 
535 850:1.4E-43 
533 913:9.6E-23 
531 975:1.2E-42 
511 1595:8.2E-18 
512 1564:7.7E-36 
544 572:8.3E-15 
537 789:2.7E-89 
528 1068:1.8E-18 
519 1347:6.4E-12 
538 758:1.4E-21 
510 1626:3.0E-19 
535 851:5.1E-35 
520 1316:1.4E-16 
534 882:3.6E-23 
514 1502:3.8E-23 
521 1285:2.1E-16 
523 1223:1.3E-29 
543 603:1.9E-15 
525 1161:8.2E-13 
532 944:9.7E-27 
513 1533:2.0E-21 
526 1130:4.3E-38 
539 727:3.5E-53 
541 665:1.5E-11 
536 820:1.3E-40 
530 1006:6.6E-33 
517 1409:1.9E-12 
529 1037:4.3E-21 
542 634:2.5E-16 
527 1099:1.1E-43 
522 1254:8.5E-21 
540 696:3.2E-17 
524 1192:6.9E-80 
512 1565:6.3E-25 
517 1410:6.6E-14 
524 1193:1.5E-17 
518 1379:4.7E-17 
535 852:4.2E-37 
529 1038:1.4E-24 
519 1348:1.1E-14 
534 883:2.2E-22 
514 1503:5.1E-33 
523 1224:2.6E-36 
510 1627:2.4E-20 
522 1255:7.5E-17 
542 635:1.9E-25 
543 604:1.8E-15 
541 666:5.0E-15 
536 821:4.7E-40 
538 759:1.2E-22 
513 1534:2.5E-27 
516 1441:4.1E-23 
544 573:1.9E-20 
525 1162:2.1E-21 
526 1131:1.2E-21 
530 1007:2.1E-15 
527 1100:8.2E-15 
528 1069:1.2E-23 
533 914:8.3E-32 
532 945:3.1E-47 
531 976:3.5E-18 
537 790:1.1E-24 
539 728:2.4E-31 
540 697:5.1E-18 
544 574:4.9E-21 
513 1535:2.0E-25 
512 1566:6.5E-21 
539 729:2.7E-18 
531 977:1.7E-24 
538 760:4.5E-23 
525 1163:4.7E-37 
514 1504:1.0E-15 
526 1132:8.2E-19 
540 698:2.2E-39 
517 1411:1.1E-15 
529 1039:1.7E-21 
524 1194:1.2E-16 
527 1101:4.6E-31 
510 1628:3.5E-25 
534 884:1.3E-26 
542 636:2.6E-22 
533 915:2.5E-44 
537 791:5.3E-30 
532 946:5.5E-33 
535 853:2.0E-20 
541 667:2.4E-30 
523 1225:1.0E-32 
528 1070:2.2E-21 
543 605:2.2E-15 
530 1008:2.5E-37 
511 1597:1.8E-14 
536 822:3.4E-24 
513 1536:1.0E-17 
518 1381:9.5E-11 
536 823:5.3E-48 
520 1319:6.5E-11 
543 606:2.0E-15 
539 730:1.5E-38 
538 761:2.6E-40 
523 1226:5.0E-28 
514 1505:1.3E-29 
540 699:8.7E-34 
521 1288:1.6E-15 
516 1443:8.8E-15 
532 947:2.4E-41 
544 575:3.3E-20 
530 1009:3.3E-21 
515 1474:1.1E-20 
525 1164:2.1E-15 
542 637:8.2E-35 
531 978:2.3E-20 
522 1257:1.1E-17 
533 916:1.9E-13 
511 1598:2.2E-14 
519 1350:5.2E-16 
528 1071:2.3E-43 
529 1040:3.3E-23 
535 854:1.5E-46 
537 792:8.8E-31 
526 1133:7.9E-38 
524 1195:2.0E-21 
534 885:3.3E-36 
512 1567:5.0E-19 
527 1102:5.8E-23 
541 669:3.8E-21 
542 638:2.5E-21 
514 1506:6.6E-30 
512 1568:9.3E-24 
533 917:5.5E-34 
531 979:5.1E-53 
540 700:2.3E-17 
522 1258:9.9E-32 
544 576:4.8E-18 
513 1537:7.6E-65 
517 1413:1.8E-18 
529 1041:2.6E-21 
511 1599:1.6E-14 
525 1165:5.3E-12 
535 855:4.4E-21 
530 1010:4.6E-40 
528 1072:9.2E-26 
539 731:5.3E-31 
521 1289:4.4E-16 
524 1196:4.3E-42 
532 948:2.3E-17 
519 1351:1.6E-13 
526 1134:7.5E-13 
515 1475:2.1E-62 
538 762:2.0E-16 
534 886:1.1E-26 
520 1320:6.5E-11 
527 1103:6.7E-33 
516 1444:1.6E-15 
523 1227:2.0E-23 
543 607:2.5E-15 
537 793:1.8E-23 
536 824:2.1E-17 
541 670:1.8E-15 
512 1569:3.3E-51 
510 1631:1.8E-23 
535 856:6.6E-20 
518 1383:2.3E-13 
515 1476:2.1E-62 
537 794:7.7E-35 
517 1414:1.3E-39 
527 1104:1.3E-32 
543 608:2.2E-15 
526 1135:3.8E-51 
525 1166:9.7E-20 
511 1600:3.3E-14 
516 1445:5.5E-25 
523 1228:3.4E-15 
536 825:1.3E-29 
540 701:4.8E-20 
538 763:6.7E-24 
544 577:4.8E-18 
542 639:2.6E-151 
533 918:6.1E-26 
531 980:1.6E-23 
520 1321:1.7E-21 
513 1538:1.7E-27 
534 887:2.0E-32 
530 1011:1.4E-90 
524 1197:7.7E-20 
529 1042:1.1E-21 
519 1352:7.3E-60 
522 1259:3.7E-22 
528 1073:7.9E-23 
514 1507:4.0E-11 
532 949:3.3E-22 
545 546:7.8E-34 
510 1632:3.4E-20 
532 950:6.1E-21 
534 888:6.1E-13 
527 1105:3.1E-21 
541 671:5.8E-16 
538 764:1.6E-30 
528 1074:1.9E-16 
513 1539:3.3E-70 
518 1384:4.1E-14 
536 826:3.5E-26 
512 1570:2.2E-29 
511 1601:1.1E-24 
539 733:3.2E-83 
540 702:6.1E-23 
533 919:3.7E-17 
524 1198:2.5E-24 
526 1136:3.6E-22 
543 609:3.5E-20 
544 578:2.8E-40 
535 857:2.0E-33 
525 1167:5.1E-28 
516 1446:4.9E-25 
530 1012:2.1E-14 
519 1353:2.6E-12 
545 547:1.5E-30 
531 981:4.0E-33 
522 1260:2.4E-33 
520 1322:1.1E-21 
529 1043:7.0E-26 
537 795:9.2E-26 
514 1508:1.1E-29 
542 640:2.1E-18 
517 1415:2.4E-14 
523 1229:4.7E-14 
515 1477:1.6E-14 
523 1230:2.2E-26 
511 1602:6.2E-21 
512 1571:1.5E-25 
545 548:3.1E-37 
529 1044:5.0E-14 
510 1633:2.2E-19 
537 796:2.4E-22 
543 610:1.3E-24 
536 827:3.5E-15 
544 579:2.9E-38 
518 1385:2.0E-11 
534 889:4.0E-60 
538 765:6.2E-25 
520 1323:1.1E-21 
513 1540:1.5E-27 
514 1509:1.4E-18 
542 641:2.1E-18 
532 951:3.1E-25 
522 1261:6.8E-26 
528 1075:3.8E-21 
516 1447:8.6E-37 
533 920:7.7E-37 
521 1292:1.7E-38 
531 982:2.0E-16 
530 1013:6.1E-33 
535 858:1.3E-21 
540 703:6.0E-43 
527 1106:1.2E-38 
519 1354:1.7E-17 
539 734:1.0E-15 
524 1199:6.6E-32 
532 952:7.2E-20 
516 1448:5.6E-53 
510 1634:1.0E-11 
512 1572:3.1E-24 
527 1107:5.8E-18 
511 1603:3.3E-31 
531 983:2.4E-25 
524 1200:3.0E-34 
515 1479:1.3E-27 
542 642:2.1E-18 
538 766:3.1E-18 
544 580:5.2E-41 
513 1541:1.1E-17 
517 1417:2.4E-11 
536 828:5.9E-18 
533 921:4.3E-29 
543 611:3.8E-42 
514 1510:6.5E-23 
528 1076:1.5E-12 
540 704:7.3E-15 
535 859:2.0E-37 
523 1231:4.0E-14 
525 1169:2.2E-30 
545 549:3.1E-37 
521 1293:8.0E-13 
537 797:3.0E-25 
519 1355:2.0E-49 
539 735:2.8E-29 
518 1386:2.4E-23 
541 673:3.7E-14 
530 1014:8.3E-18 
520 1324:2.1E-14 
534 890:1.6E-19 
522 1262:3.2E-16 
529 1045:2.5E-32 
526 1138:1.2E-18 
536 829:9.0E-31 
515 1480:2.8E-16 
511 1604:1.5E-30 
539 736:6.3E-31 
538 767:9.1E-27 
527 1108:1.9E-19 
516 1449:5.6E-53 
510 1635:4.9E-13 
528 1077:2.4E-14 
540 705:2.0E-20 
537 798:1.1E-23 
543 612:7.5E-37 
544 581:2.1E-25 
514 1511:5.7E-31 
518 1387:8.4E-11 
525 1170:6.2E-27 
526 1139:5.5E-37 
517 1418:4.0E-16 
542 643:2.1E-18 
521 1294:9.9E-16 
534 891:1.5E-19 
523 1232:2.2E-29 
535 860:5.5E-14 
522 1263:2.0E-34 
529 1046:5.2E-19 
533 922:7.9E-16 
524 1201:2.3E-14 
520 1325:2.1E-14 
530 1015:4.3E-21 
545 550:2.5E-33 
532 953:1.7E-34 
512 1573:2.6E-49 
531 984:3.1E-17 
541 674:5.8E-27 
511 1605:6.8E-41 
513 1543:1.1E-28 
537 799:1.3E-24 
541 675:3.3E-27 
515 1481:4.9E-11 
529 1047:2.5E-17 
539 737:1.5E-29 
514 1512:3.4E-20 
531 985:4.0E-21 
526 1140:1.4E-18 
543 613:3.1E-33 
544 582:3.7E-87 
512 1574:1.9E-25 
517 1419:5.3E-16 
516 1450:5.6E-53 
533 923:6.6E-39 
538 768:2.0E-33 
534 892:2.0E-23 
532 954:3.8E-27 
536 830:6.3E-21 
518 1388:5.0E-16 
523 1233:1.8E-21 
522 1264:8.1E-23 
520 1326:8.7E-13 
542 644:3.7E-21 
535 861:2.0E-29 
528 1078:2.5E-37 
519 1357:2.9E-12 
540 706:1.2E-18 
527 1109:2.0E-18 
545 551:1.6E-13 
530 1016:3.9E-25 
519 1358:3.0E-15 
512 1575:2.0E-12 
511 1606:1.1E-16 
523 1234:1.5E-25 
539 738:4.8E-19 
544 583:2.9E-57 
524 1203:5.5E-12 
527 1110:3.3E-18 
537 800:3.9E-42 
516 1451:5.6E-53 
529 1048:2.3E-16 
538 769:1.7E-18 
526 1141:1.5E-46 
513 1544:3.6E-26 
520 1327:3.4E-19 
536 831:4.3E-52 
533 924:3.5E-38 
525 1172:8.8E-35 
535 862:2.0E-47 
518 1389:2.0E-13 
528 1079:6.5E-17 
514 1513:1.4E-16 
530 1017:2.4E-31 
531 986:4.7E-34 
545 552:1.5E-35 
534 893:1.0E-13 
540 707:7.0E-15 
542 645:2.5E-45 
543 614:1.1E-38 
532 955:1.1E-33 
535 863:2.1E-31 
527 1111:8.0E-19 
514 1514:8.1E-36 
517 1421:2.4E-29 
531 987:5.3E-12 
524 1204:3.4E-17 
534 894:2.3E-43 
544 584:1.7E-36 
518 1390:2.8E-31 
539 739:1.2E-23 
545 553:5.1E-36 
532 956:1.1E-24 
511 1607:1.8E-17 
515 1483:2.7E-28 
512 1576:1.1E-33 
538 770:2.7E-35 
513 1545:1.6E-16 
542 646:1.1E-21 
533 925:2.6E-24 
543 615:3.3E-29 
537 801:1.0E-36 
528 1080:3.5E-31 
522 1266:3.8E-70 
536 832:1.3E-19 
523 1235:3.7E-19 
541 677:1.1E-11 
540 708:2.0E-13 
516 1452:5.6E-53 
520 1328:8.5E-17 
526 1142:1.5E-11 
530 1018:2.8E-24 
529 1049:6.3E-16 
515 1484:4.0E-13 
513 1546:1.7E-51 
512 1577:5.6E-16 
527 1112:8.4E-27 
537 802:8.5E-29 
528 1081:2.3E-18 
539 740:1.6E-36 
534 895:3.6E-30 
522 1267:1.6E-20 
536 833:1.6E-25 
545 554:6.9E-26 
540 709:2.3E-52 
538 771:3.6E-26 
535 864:6.3E-42 
516 1453:5.6E-53 
514 1515:1.6E-30 
542 647:4.7E-12 
520 1329:2.2E-19 
543 616:5.7E-40 
544 585:8.2E-21 
524 1205:1.1E-21 
530 1019:4.6E-17 
525 1174:9.4E-15 
523 1236:9.0E-21 
529 1050:3.1E-39 
526 1143:2.4E-26 
533 926:3.8E-30 
532 957:3.7E-21 
531 988:8.2E-43 
530 1020:2.3E-27 
514 1516:5.1E-15 
529 1051:1.7E-36 
513 1547:6.9E-24 
534 896:2.3E-19 
512 1578:9.0E-27 
536 834:3.4E-26 
538 772:1.9E-17 
526 1144:3.0E-26 
516 1454:5.6E-53 
532 958:2.1E-33 
537 803:3.5E-19 
544 586:2.7E-11 
515 1485:4.6E-62 
528 1082:2.8E-36 
541 679:2.9E-12 
543 617:6.4E-32 
539 741:3.1E-31 
521 1299:2.9E-12 
527 1113:1.0E-17 
533 927:1.8E-31 
520 1330:1.0E-27 
542 648:8.0E-26 
545 555:1.1E-28 
523 1237:1.1E-19 
540 710:2.6E-40 
522 1268:9.6E-26 
524 1206:6.2E-12 
525 1175:1.1E-22 
517 1423:5.3E-15 
531 989:7.1E-24 
535 865:2.8E-21 
514 1517:1.2E-25 
541 680:1.3E-11 
513 1548:2.0E-21 
512 1579:2.4E-19 
524 1207:6.0E-17 
540 711:3.6E-31 
525 1176:7.1E-11 
530 1021:1.3E-13 
531 990:3.3E-22 
539 742:1.6E-46 
536 835:5.6E-39 
535 866:7.9E-32 
533 928:5.8E-14 
519 1362:7.5E-15 
516 1455:5.6E-53 
527 1114:5.8E-19 
532 959:9.1E-31 
538 773:2.6E-37 
534 897:4.6E-14 
517 1424:1.1E-13 
526 1145:9.7E-91 
542 649:7.9E-30 
537 804:2.1E-16 
545 556:1.1E-28 
523 1238:1.3E-29 
528 1083:2.7E-50 
543 618:1.1E-21 
522 1269:2.4E-45 
529 1052:1.9E-36 
518 1393:1.7E-33 
520 1331:1.7E-19 
544 587:5.3E-34 
523 1239:1.3E-17 
544 588:3.3E-18 
513 1549:2.8E-18 
538 774:3.3E-23 
520 1332:1.4E-15 
534 898:2.4E-42 
512 1580:9.3E-20 
526 1146:4.6E-26 
525 1177:2.1E-32 
531 991:2.6E-16 
541 681:2.8E-17 
514 1518:3.2E-17 
532 960:1.6E-19 
518 1394:6.3E-44 
533 929:4.7E-22 
543 619:1.4E-39 
535 867:8.5E-35 
530 1022:4.5E-17 
516 1456:5.6E-53 
539 743:3.3E-42 
529 1053:9.7E-23 
545 557:8.9E-28 
536 836:6.3E-39 
542 650:1.7E-71 
519 1363:1.0E-23 
537 805:2.2E-39 
527 1115:5.3E-11 
517 1425:1.1E-26 
528 1084:3.5E-21 
540 712:8.4E-32 
511 1611:9.9E-27 
522 1270:1.9E-32 
524 1208:3.9E-20 
518 1395:1.1E-40 
513 1550:6.8E-30 
524 1209:3.9E-45 
539 744:1.3E-44 
528 1085:3.0E-23 
522 1271:1.4E-19 
543 620:3.3E-30 
526 1147:1.4E-25 
515 1488:7.8E-13 
544 589:3.3E-18 
530 1023:3.8E-24 
532 961:2.8E-55 
533 930:9.3E-38 
540 713:4.5E-11 
536 837:6.3E-52 
534 899:3.5E-43 
523 1240:2.7E-19 
514 1519:1.2E-47 
527 1116:5.3E-16 
511 1612:1.5E-25 
529 1054:2.7E-25 
535 868:2.0E-44 
525 1178:3.6E-14 
516 1457:5.6E-53 
538 775:1.2E-16 
531 992:2.3E-25 
537 806:2.1E-41 
512 1581:1.8E-21 
520 1333:1.1E-18 
517 1426:1.1E-26 
542 651:5.8E-38 
511 1613:2.4E-39 
515 1489:2.1E-12 
524 1210:1.0E-21 
529 1055:1.4E-35 
512 1582:9.6E-16 
542 652:1.3E-13 
537 807:1.8E-11 
516 1458:1.2E-24 
526 1148:1.4E-21 
513 1551:9.6E-24 
541 683:5.1E-14 
539 745:7.2E-29 
538 776:4.0E-27 
534 900:8.2E-48 
536 838:7.1E-43 
535 869:2.0E-21 
514 1520:3.5E-33 
543 621:6.3E-20 
545 559:2.2E-24 
544 590:2.2E-12 
521 1303:2.9E-13 
540 714:2.1E-45 
531 993:2.9E-34 
532 962:2.8E-11 
525 1179:6.5E-18 
523 1241:2.7E-19 
533 931:1.7E-30 
520 1334:2.8E-41 
522 1272:2.1E-28 
527 1117:4.7E-21 
530 1024:1.3E-50 
528 1086:4.1E-25 
517 1427:1.1E-26 
512 1583:2.1E-12 
511 1614:4.0E-20 
527 1118:1.3E-17 
518 1397:5.7E-13 
519 1366:2.1E-14 
539 746:3.5E-24 
526 1149:6.2E-34 
524 1211:4.3E-42 
540 715:3.2E-20 
542 653:1.8E-27 
517 1428:1.1E-26 
529 1056:5.2E-43 
531 994:2.6E-25 
538 777:2.0E-96 
545 560:3.4E-24 
520 1335:4.5E-59 
544 591:3.7E-26 
516 1459:2.6E-28 
514 1521:2.4E-21 
522 1273:6.5E-23 
530 1025:2.1E-21 
528 1087:1.5E-19 
523 1242:6.4E-15 
532 963:1.6E-24 
535 870:2.8E-51 
537 808:3.1E-14 
536 839:4.3E-38 
533 932:7.8E-31 
513 1552:3.7E-16 
543 622:4.0E-12 
511 1615:9.1E-16 
544 592:3.7E-26 
529 1057:1.1E-28 
540 716:2.4E-15 
523 1243:1.5E-14 
512 1584:2.6E-12 
518 1398:1.6E-18 
542 654:2.0E-22 
532 964:2.6E-27 
527 1119:6.7E-29 
539 747:5.2E-16 
526 1150:2.2E-25 
514 1522:5.8E-41 
516 1460:7.0E-58 
531 995:2.5E-33 
535 871:2.0E-37 
541 685:2.6E-19 
545 561:3.4E-24 
528 1088:7.2E-25 
530 1026:5.7E-23 
515 1491:2.8E-13 
522 1274:6.2E-23 
534 902:2.4E-12 
536 840:2.0E-23 
537 809:5.7E-23 
524 1212:1.7E-24 
520 1336:1.5E-39 
533 933:1.5E-32 
525 1181:3.7E-38 
538 778:2.1E-60 
543 623:4.2E-13 
517 1429:1.1E-20 
529 1058:8.1E-25 
512 1585:3.9E-11 
519 1368:8.5E-16 
527 1120:2.1E-38 
526 1151:1.3E-29 
514 1523:3.2E-31 
539 748:7.3E-22 
518 1399:1.5E-14 
534 903:3.6E-14 
511 1616:8.4E-13 
532 965:7.2E-22 
533 934:6.6E-27 
520 1337:3.9E-13 
545 562:1.5E-17 
543 624:7.2E-15 
540 717:1.9E-91 
524 1213:2.1E-12 
517 1430:2.0E-13 
516 1461:6.3E-15 
522 1275:2.5E-26 
530 1027:9.5E-31 
535 872:2.3E-20 
531 996:4.1E-34 
544 593:5.6E-31 
541 686:1.0E-14 
538 779:3.0E-23 
537 810:7.9E-22 
542 655:3.5E-21 
513 1554:1.2E-24 
525 1182:2.8E-18 
528 1089:2.2E-18 
523 1244:9.6E-16 
540 718:3.3E-25 
543 625:9.6E-28 
536 842:3.0E-18 
520 1338:1.8E-62 
531 997:2.0E-24 
513 1555:3.1E-34 
530 1028:2.1E-33 
544 594:2.5E-27 
516 1462:4.5E-18 
532 966:1.2E-29 
511 1617:2.2E-33 
534 904:1.8E-12 
521 1307:1.8E-17 
523 1245:3.4E-34 
545 563:6.2E-21 
517 1431:1.3E-12 
526 1152:1.4E-18 
537 811:1.0E-42 
535 873:4.0E-31 
542 656:3.3E-34 
527 1121:1.1E-24 
522 1276:4.5E-24 
538 780:1.3E-30 
528 1090:5.7E-53 
529 1059:8.5E-21 
533 935:3.2E-22 
518 1400:2.8E-16 
539 749:8.5E-27 
514 1524:6.3E-15 
528 1091:2.9E-16 
517 1432:1.2E-15 
512 1587:1.3E-17 
529 1060:5.7E-31 
541 688:3.1E-14 
516 1463:7.0E-30 
519 1370:4.4E-15 
524 1215:1.9E-19 
545 564:6.2E-21 
535 874:9.6E-48 
526 1153:2.1E-35 
513 1556:5.0E-29 
523 1246:4.1E-31 
534 905:8.7E-37 
511 1618:4.2E-20 
520 1339:1.0E-62 
544 595:5.7E-32 
537 812:7.3E-18 
530 1029:1.9E-24 
531 998:1.5E-32 
532 967:2.3E-29 
538 781:4.7E-16 
514 1525:9.3E-22 
540 719:7.2E-47 
525 1184:2.1E-38 
522 1277:1.8E-26 
539 750:9.7E-32 
533 936:9.2E-35 
543 626:1.8E-19 
536 843:1.6E-23 
527 1122:1.4E-22 
514 1526:1.0E-42 
513 1557:1.9E-22 
535 875:7.1E-19 
542 658:5.4E-27 
512 1588:2.3E-23 
523 1247:2.0E-31 
543 627:2.0E-18 
517 1433:3.3E-12 
515 1495:1.0E-14 
530 1030:6.2E-14 
540 720:1.5E-12 
545 565:1.4E-22 
522 1278:1.4E-37 
519 1371:3.1E-33 
520 1340:3.0E-19 
527 1123:5.0E-16 
526 1154:6.9E-20 
528 1092:6.5E-83 
541 689:5.0E-12 
544 596:3.4E-32 
536 844:9.8E-17 
532 968:1.3E-93 
537 813:8.6E-23 
533 937:5.2E-32 
516 1464:5.0E-14 
529 1061:3.0E-46 
531 999:2.0E-40 
538 782:3.1E-18 
534 906:2.7E-12 
525 1185:2.3E-12 
539 751:3.8E-16 
524 1216:4.4E-11 
514 1527:6.7E-40 
523 1248:6.3E-33 
530 1031:8.5E-37 
524 1217:2.9E-19 
511 1620:2.0E-14 
528 1093:9.7E-41 
536 845:2.3E-24 
525 1186:1.0E-31 
540 721:4.3E-20 
543 628:2.9E-18 
544 597:3.6E-23 
526 1155:2.5E-20 
516 1465:4.3E-42 
532 969:3.1E-23 
533 938:6.6E-22 
520 1341:3.6E-14 
522 1279:4.8E-78 
513 1558:8.9E-19 
545 566:1.6E-19 
535 876:4.6E-23 
512 1589:3.9E-25 
529 1062:9.3E-24 
538 783:2.4E-19 
537 814:1.5E-16 
534 907:3.8E-40 
527 1124:7.4E-30 
542 659:1.3E-27 
518 1403:2.3E-15 
541 690:2.7E-30 
515 1496:2.4E-18 
519 1372:7.0E-21 
531 1000:5.2E-28 
539 752:5.7E-29 
512 1590:2.6E-39 
513 1559:7.9E-24 
516 1466:4.7E-38 
525 1187:5.0E-23 
527 1125:5.7E-15 
511 1621:1.2E-14 
524 1218:2.1E-15 
535 877:4.3E-15 
514 1528:5.4E-42 
545 567:1.6E-19 
523 1249:3.5E-28 
529 1063:2.2E-22 
533 939:1.3E-16 
534 908:3.1E-21 
518 1404:6.4E-14 
538 784:2.5E-23 
531 1001:2.5E-17 
544 598:3.6E-41 
540 722:2.4E-21 
541 691:4.4E-16 
520 1342:2.0E-11 
539 753:6.4E-48 
532 970:5.1E-46 
528 1094:1.6E-25 
522 1280:5.4E-39 
515 1497:3.1E-14 
542 660:1.4E-12 
543 629:8.7E-17 
537 815:4.4E-21 
526 1156:6.7E-35 
536 846:1.3E-25 
517 1436:2.6E-16 
526 1157:2.3E-28 
512 1591:5.2E-15 
530 1033:1.3E-26 
537 816:2.2E-27 
545 568:6.3E-17 
516 1467:1.0E-14 
522 1281:5.8E-15 
511 1622:4.2E-38 
518 1405:5.8E-14 
528 1095:2.7E-18 
525 1188:2.8E-37 
520 1343:1.1E-62 
533 940:1.5E-22 
541 692:1.3E-16 
529 1064:8.3E-28 
542 661:6.9E-26 
532 971:2.9E-29 
538 785:2.6E-28 
544 599:3.6E-41 
543 630:2.3E-13 
519 1374:5.0E-11 
539 754:2.0E-23 
540 723:1.8E-16 
534 909:7.2E-27 
523 1250:1.8E-42 
527 1126:1.4E-49 
514 1529:7.7E-14 
513 1560:2.1E-19 
536 847:2.0E-26 
524 1219:8.5E-14 
535 878:1.2E-27 
516 1468:2.4E-23 
512 1592:6.7E-15 
517 1437:1.8E-21 
532 972:2.0E-24 
541 693:2.4E-11 
513 1561:1.3E-39 
514 1530:1.4E-33 
520 1344:1.4E-18 
539 755:1.1E-30 
543 631:4.4E-16 
522 1282:1.6E-31 
529 1065:1.6E-24 
537 817:3.6E-35 
535 879:9.7E-19 
536 848:6.8E-25 
545 569:4.3E-14 
540 724:1.3E-18 
527 1127:5.5E-13 
519 1375:1.9E-11 
531 1003:7.0E-41 
528 1096:3.2E-39 
534 910:4.0E-24 
525 1189:2.1E-13 
524 1220:1.0E-16 
544 600:7.0E-24 
523 1251:1.2E-12 
515 1499:1.9E-34 
526 1158:5.1E-24 
542 662:4.1E-19 
533 941:7.3E-24 
530 1034:1.8E-25 
538 786:1.9E-36 
523 1252:2.6E-15 
531 1004:6.6E-32 
511 1624:7.8E-15 
529 1066:1.2E-33 
516 1469:3.6E-21 
524 1221:7.7E-11 
515 1500:3.0E-14 
544 601:4.5E-29 
534 911:1.3E-44 
513 1562:5.6E-36 
517 1438:1.7E-37 
528 1097:3.3E-22 
514 1531:7.9E-19 
533 942:2.4E-28 
526 1159:6.1E-46 
539 756:1.4E-17 
532 973:4.0E-98 
537 818:1.7E-15 
530 1035:7.8E-37 
543 632:1.9E-24 
545 570:1.1E-40 
538 787:3.7E-26 
527 1128:8.2E-23 
525 1190:3.0E-36 
522 1283:2.0E-37 
540 725:6.5E-24 
520 1345:8.7E-41 
535 880:7.2E-45 
536 849:6.1E-12 
541 694:4.1E-16 
535 881:9.8E-37 
513 1563:2.9E-17 
524 1222:2.2E-36 
511 1625:1.8E-42 
531 1005:1.2E-24 
517 1439:1.4E-19 
523 1253:2.8E-40 
528 1098:5.1E-26 
515 1501:1.9E-12 
527 1129:2.1E-29 
522 1284:8.6E-46 
520 1346:6.0E-22 
536 850:8.1E-48 
519 1377:2.6E-15 
538 788:1.7E-16 
540 726:1.4E-31 
541 695:5.4E-11 
539 757:4.0E-21 
516 1470:1.8E-17 
532 974:2.7E-23 
518 1408:6.2E-12 
543 633:4.5E-15 
533 943:1.3E-28 
530 1036:4.6E-50 
537 819:2.1E-26 
534 912:1.9E-34 
529 1067:7.2E-23 
526 1160:3.2E-21 
515 1502:6.3E-16 
512 1595:4.3E-11 
523 1254:8.5E-21 
538 789:2.5E-91 
517 1440:4.9E-60 
529 1068:1.8E-18 
511 1626:1.7E-40 
542 665:4.5E-12 
527 1130:4.3E-38 
533 944:9.7E-27 
516 1471:9.3E-16 
513 1564:1.1E-38 
536 851:1.7E-38 
543 634:9.2E-12 
539 758:1.6E-23 
525 1192:2.6E-22 
528 1099:6.1E-43 
535 882:1.7E-24 
524 1223:1.3E-21 
518 1409:4.9E-11 
530 1037:5.7E-22 
534 913:1.2E-26 
531 1006:3.0E-34 
526 1161:1.4E-14 
532 975:1.3E-51 
514 1533:2.1E-23 
537 820:9.5E-35 
540 727:4.5E-45 
520 1347:3.3E-20 
522 1285:2.0E-27 
511 1627:8.5E-47 
512 1596:2.8E-12 
534 914:2.8E-32 
516 1472:1.3E-36 
540 728:6.1E-23 
513 1565:3.5E-35 
525 1193:4.6E-23 
543 635:7.0E-36 
545 573:1.4E-18 
530 1038:4.9E-27 
528 1100:3.6E-21 
514 1534:2.2E-19 
532 976:3.1E-19 
520 1348:1.7E-20 
515 1503:6.1E-31 
542 666:9.7E-46 
536 852:1.2E-32 
519 1379:4.7E-17 
522 1286:3.3E-15 
523 1255:7.5E-17 
531 1007:6.6E-23 
526 1162:4.2E-24 
529 1069:1.2E-23 
535 883:1.5E-23 
527 1131:1.2E-21 
541 697:3.8E-12 
537 821:9.7E-32 
533 945:3.1E-47 
539 759:1.9E-25 
538 790:7.7E-26 
524 1224:4.9E-44 
522 1287:1.3E-16 
536 853:1.4E-19 
518 1411:5.5E-12 
511 1628:9.8E-26 
535 884:1.3E-33 
526 1163:4.4E-18 
534 915:4.1E-48 
542 667:2.5E-29 
532 977:2.6E-24 
527 1132:8.2E-19 
525 1194:9.5E-46 
545 574:5.7E-19 
538 791:1.9E-33 
529 1070:2.2E-21 
516 1473:1.2E-36 
513 1566:3.2E-35 
541 698:2.1E-20 
524 1225:1.5E-44 
528 1101:5.0E-32 
517 1442:1.5E-14 
512 1597:2.0E-23 
530 1039:9.3E-32 
531 1008:5.4E-33 
514 1535:1.1E-37 
543 636:1.5E-22 
533 946:5.5E-33 
537 822:6.0E-25 
520 1349:3.1E-22 
540 729:1.4E-17 
539 760:1.4E-26 
520 1350:2.4E-29 
536 854:9.7E-44 
513 1567:4.1E-17 
517 1443:4.4E-13 
518 1412:1.7E-11 
537 823:1.2E-42 
526 1164:3.7E-20 
539 761:3.3E-46 
515 1505:1.6E-13 
545 575:9.9E-21 
534 916:4.0E-24 
530 1040:8.9E-18 
524 1226:1.4E-29 
528 1102:6.6E-21 
514 1536:8.3E-22 
543 637:3.2E-25 
538 792:3.2E-32 
523 1257:1.1E-17 
541 699:7.6E-12 
542 668:5.5E-19 
540 730:9.5E-32 
533 947:2.4E-41 
519 1381:9.5E-11 
525 1195:3.9E-41 
531 1009:6.0E-19 
529 1071:2.3E-43 
522 1288:4.1E-28 
535 885:1.1E-36 
512 1598:1.6E-12 
532 978:9.4E-20 
527 1133:7.9E-38 
520 1351:5.4E-24 
513 1568:1.7E-24 
527 1134:7.5E-13 
531 1010:3.7E-34 
518 1413:1.7E-11 
532 979:1.5E-49 
524 1227:7.9E-18 
541 700:2.4E-14 
525 1196:3.3E-27 
534 917:3.0E-28 
533 948:2.3E-17 
545 576:2.0E-19 
542 669:5.1E-33 
536 855:2.0E-28 
538 793:6.0E-29 
522 1289:1.1E-30 
530 1041:1.5E-28 
535 886:4.6E-28 
543 638:3.4E-37 
540 731:1.6E-23 
523 1258:9.9E-32 
526 1165:6.9E-19 
514 1537:4.2E-33 
537 824:1.0E-17 
529 1072:9.2E-26 
516 1475:1.1E-13 
539 762:1.3E-20 
528 1103:3.8E-32 
511 1631:2.1E-15 
513 1569:4.1E-34 
512 1600:4.3E-19 
520 1352:5.1E-58 
518 1414:2.0E-51 
535 887:7.8E-31 
519 1383:2.3E-13 
533 949:3.3E-22 
536 856:1.8E-13 
534 918:9.0E-21 
521 1321:1.8E-12 
538 794:3.9E-37 
526 1166:2.4E-19 
517 1445:2.6E-16 
525 1197:5.2E-54 
522 1290:1.2E-28 
527 1135:3.8E-51 
514 1538:7.8E-29 
542 670:5.1E-19 
524 1228:8.4E-16 
543 639:2.9E-14 
528 1104:2.5E-30 
545 577:2.0E-19 
541 701:9.1E-18 
531 1011:1.3E-87 
523 1259:3.7E-22 
537 825:1.9E-27 
532 980:1.5E-29 
516 1476:1.1E-13 
529 1073:7.9E-23 
539 763:2.8E-22 
530 1042:3.7E-25 
519 1384:4.1E-14 
511 1632:4.3E-12 
523 1260:2.4E-33 
513 1570:2.1E-24 
527 1136:3.6E-22 
545 578:1.6E-57 
532 981:1.1E-30 
529 1074:1.9E-16 
515 1508:1.2E-13 
516 1477:7.1E-32 
537 826:1.2E-24 
517 1446:1.7E-21 
538 795:1.4E-25 
525 1198:6.6E-17 
514 1539:8.5E-34 
535 888:8.3E-14 
512 1601:1.4E-25 
536 857:1.3E-34 
540 733:9.3E-85 
541 702:3.8E-16 
530 1043:1.4E-34 
521 1322:1.7E-12 
518 1415:3.2E-15 
539 764:2.6E-29 
528 1105:1.2E-25 
533 950:6.1E-21 
526 1167:2.1E-38 
542 671:1.9E-24 
522 1291:3.5E-19 
520 1353:1.7E-18 
544 609:1.0E-22 
543 640:5.9E-17 
534 919:9.5E-30 
531 1012:5.2E-13 
546 547:8.1E-40 
514 1540:1.4E-23 
521 1323:1.7E-12 
545 579:1.9E-60 
511 1633:1.4E-43 
523 1261:6.8E-26 
535 889:5.3E-57 
546 548:7.3E-47 
530 1044:7.6E-12 
516 1478:5.7E-13 
522 1292:3.2E-17 
525 1199:6.7E-57 
537 827:1.3E-14 
540 734:7.0E-17 
536 858:2.7E-23 
533 951:3.1E-25 
524 1230:4.6E-26 
520 1354:6.0E-21 
541 703:3.3E-20 
543 641:5.9E-17 
538 796:1.7E-20 
517 1447:1.6E-16 
539 765:1.7E-29 
534 920:1.2E-39 
532 982:4.5E-17 
519 1385:2.0E-11 
542 672:1.2E-19 
529 1075:3.8E-21 
515 1509:8.0E-33 
544 610:1.5E-33 
526 1168:1.2E-13 
528 1106:7.5E-43 
513 1571:5.9E-31 
531 1013:1.9E-31 
519 1386:2.4E-23 
517 1448:2.6E-14 
511 1634:3.8E-11 
512 1603:1.7E-29 
529 1076:1.5E-12 
544 611:1.6E-78 
513 1572:2.0E-31 
528 1107:7.7E-19 
520 1355:5.0E-60 
518 1417:8.6E-17 
537 828:1.9E-19 
540 735:7.7E-22 
526 1169:2.8E-38 
546 549:7.3E-47 
545 580:5.2E-60 
523 1262:3.2E-16 
534 921:2.4E-38 
532 983:1.8E-21 
542 673:1.8E-15 
541 704:4.2E-11 
515 1510:4.8E-63 
535 890:1.2E-17 
536 859:8.4E-30 
539 766:6.2E-12 
543 642:5.9E-17 
538 797:7.9E-27 
522 1293:2.6E-45 
531 1014:3.7E-22 
521 1324:3.6E-14 
530 1045:1.4E-32 
527 1138:1.2E-18 
514 1541:9.2E-20 
525 1200:1.9E-17 
533 952:7.2E-20 
532 984:1.4E-22 
544 612:3.9E-76 
511 1635:3.6E-11 
512 1604:1.7E-29 
531 1015:2.4E-15 
546 550:5.0E-40 
519 1387:8.4E-11 
521 1325:4.6E-14 
535 891:7.7E-23 
534 922:8.2E-16 
543 643:5.9E-17 
528 1108:1.5E-15 
513 1573:1.9E-34 
520 1356:5.5E-15 
524 1232:2.4E-24 
545 581:6.9E-41 
530 1046:1.1E-24 
537 829:1.3E-32 
526 1170:2.7E-34 
518 1418:9.0E-20 
527 1139:5.5E-37 
522 1294:7.6E-26 
538 798:5.0E-24 
540 736:5.0E-20 
523 1263:2.0E-34 
542 674:1.1E-29 
533 953:1.7E-34 
541 705:1.2E-13 
517 1449:2.6E-14 
529 1077:2.4E-14 
539 767:2.2E-31 
536 860:8.1E-11 
516 1480:1.4E-25 
519 1388:5.0E-16 
541 706:2.2E-11 
545 582:2.0E-34 
512 1605:1.2E-21 
527 1140:1.4E-18 
516 1481:6.1E-59 
517 1450:2.6E-14 
514 1543:2.2E-33 
546 551:2.4E-20 
513 1574:1.2E-31 
536 861:3.8E-34 
534 923:3.5E-43 
523 1264:8.1E-23 
538 799:2.5E-24 
522 1295:1.3E-29 
544 613:1.0E-61 
529 1078:2.5E-37 
533 954:3.8E-27 
540 737:3.1E-25 
528 1109:7.3E-29 
520 1357:6.1E-17 
537 830:5.7E-16 
530 1047:7.8E-23 
532 985:1.5E-25 
535 892:2.8E-27 
539 768:2.9E-39 
515 1512:8.1E-57 
542 675:1.8E-31 
543 644:2.0E-22 
531 1016:5.4E-25 
529 1079:6.5E-17 
525 1203:5.1E-37 
513 1575:1.2E-18 
514 1544:3.8E-29 
518 1420:8.6E-15 
537 831:3.2E-53 
526 1172:6.5E-24 
544 614:1.1E-59 
539 769:2.7E-25 
519 1389:2.0E-13 
524 1234:5.4E-17 
543 645:1.0E-25 
534 924:2.9E-32 
541 707:4.8E-13 
536 862:1.8E-44 
516 1482:8.7E-30 
528 1110:3.4E-20 
522 1296:3.0E-16 
533 955:1.1E-33 
535 893:2.2E-12 
530 1048:1.7E-17 
546 552:1.1E-37 
512 1606:2.2E-23 
520 1358:1.2E-21 
545 583:5.3E-34 
515 1513:2.1E-28 
517 1451:2.6E-14 
527 1141:1.5E-46 
531 1017:7.6E-30 
540 738:7.6E-14 
521 1327:5.4E-11 
532 986:3.8E-38 
538 800:2.3E-39 
512 1607:7.8E-20 
517 1452:2.6E-14 
515 1514:1.2E-15 
527 1142:1.5E-11 
538 801:1.1E-32 
537 832:2.8E-18 
513 1576:9.7E-47 
520 1359:6.9E-19 
545 584:4.7E-50 
546 553:4.2E-54 
534 925:1.4E-31 
523 1266:3.8E-70 
524 1235:1.3E-20 
532 987:3.2E-14 
536 863:1.1E-41 
518 1421:5.3E-21 
539 770:1.7E-33 
530 1049:1.9E-19 
531 1018:1.3E-19 
522 1297:2.4E-16 
526 1173:1.2E-20 
542 677:2.8E-19 
544 615:1.9E-61 
529 1080:3.5E-31 
528 1111:5.9E-31 
540 739:7.5E-18 
543 646:3.9E-26 
525 1204:6.0E-54 
535 894:3.7E-49 
533 956:1.1E-24 
519 1390:2.8E-31 
529 1081:2.3E-18 
513 1577:2.3E-36 
512 1608:5.6E-11 
544 616:9.1E-53 
516 1484:5.0E-28 
523 1267:1.6E-20 
514 1546:9.0E-35 
525 1205:4.1E-36 
546 554:2.4E-53 
532 988:6.8E-46 
524 1236:1.1E-17 
536 864:2.0E-35 
520 1360:5.7E-20 
542 678:4.4E-27 
537 833:2.1E-34 
530 1050:1.1E-37 
531 1019:6.3E-24 
521 1329:4.1E-12 
518 1422:8.7E-13 
535 895:7.8E-32 
533 957:3.7E-21 
539 771:1.8E-30 
540 740:6.0E-32 
541 709:3.8E-24 
522 1298:1.5E-23 
527 1143:2.4E-26 
526 1174:1.7E-21 
543 647:6.2E-12 
515 1515:5.5E-14 
538 802:1.7E-31 
528 1112:8.3E-38 
534 926:9.4E-29 
517 1453:2.6E-14 
545 585:1.2E-24 
515 1516:1.5E-29 
512 1609:1.7E-19 
537 834:1.3E-21 
531 1020:4.0E-24 
527 1144:3.0E-26 
520 1361:8.0E-17 
539 772:8.1E-20 
541 710:2.8E-18 
534 927:1.4E-34 
530 1051:8.4E-34 
522 1299:6.3E-17 
529 1082:2.8E-36 
526 1175:6.6E-27 
546 555:8.7E-111 
514 1547:2.0E-32 
528 1113:1.6E-26 
517 1454:2.6E-14 
525 1206:3.5E-14 
544 617:4.1E-63 
533 958:2.1E-33 
521 1330:1.9E-17 
538 803:6.0E-23 
523 1268:9.6E-26 
542 679:3.0E-19 
535 896:1.2E-22 
513 1578:4.2E-44 
524 1237:4.7E-22 
536 865:3.3E-23 
540 741:1.9E-23 
532 989:9.9E-18 
533 959:9.1E-31 
538 804:7.2E-13 
513 1579:5.8E-32 
528 1114:3.7E-18 
523 1269:2.4E-45 
521 1331:1.5E-13 
535 897:3.4E-14 
532 990:1.6E-29 
543 649:6.4E-12 
544 618:1.6E-22 
531 1021:9.6E-16 
527 1145:9.7E-91 
541 711:6.1E-12 
520 1362:2.4E-20 
529 1083:2.7E-50 
522 1300:1.5E-31 
518 1424:3.3E-16 
519 1393:1.7E-33 
545 587:5.6E-73 
525 1207:4.7E-44 
537 835:1.7E-35 
542 680:4.3E-22 
517 1455:2.6E-14 
534 928:5.1E-22 
512 1610:6.0E-12 
516 1486:1.6E-20 
524 1238:6.2E-35 
514 1548:1.9E-19 
536 866:6.5E-33 
546 556:8.7E-111 
530 1052:1.6E-32 
515 1517:6.9E-15 
540 742:1.7E-44 
539 773:1.3E-48 
545 588:8.2E-33 
537 836:3.0E-35 
522 1301:6.2E-22 
515 1518:1.9E-13 
512 1611:4.5E-37 
531 1022:1.8E-21 
538 805:6.2E-35 
542 681:3.1E-31 
534 929:2.3E-18 
546 557:1.2E-34 
517 1456:2.6E-14 
539 774:3.8E-24 
520 1363:1.7E-28 
528 1115:1.2E-16 
513 1580:8.0E-21 
523 1270:1.9E-32 
524 1239:1.5E-14 
525 1208:7.5E-50 
532 991:4.0E-24 
518 1425:9.8E-27 
540 743:1.1E-48 
543 650:2.2E-17 
536 867:3.1E-34 
519 1394:6.3E-44 
527 1146:4.6E-26 
529 1084:3.5E-21 
533 960:1.6E-19 
544 619:2.7E-67 
526 1177:1.4E-36 
535 898:3.4E-43 
516 1487:8.4E-21 
541 712:4.6E-14 
530 1053:6.8E-31 
541 713:6.5E-12 
517 1457:2.6E-14 
539 775:5.6E-22 
528 1116:3.5E-21 
524 1240:4.0E-13 
536 868:2.9E-44 
545 589:8.2E-33 
527 1147:1.4E-25 
529 1085:3.0E-23 
543 651:1.0E-16 
523 1271:1.4E-19 
512 1612:4.6E-17 
514 1550:2.7E-19 
519 1395:1.1E-40 
546 558:2.5E-20 
513 1581:2.6E-30 
535 899:5.3E-49 
530 1054:1.4E-22 
526 1178:5.0E-12 
522 1302:7.5E-21 
537 837:1.2E-42 
534 930:1.7E-40 
532 992:4.8E-28 
515 1519:2.2E-15 
518 1426:9.8E-27 
531 1023:7.1E-23 
538 806:7.8E-32 
520 1364:4.0E-16 
540 744:1.3E-36 
544 620:1.3E-75 
533 961:2.8E-55 
525 1209:5.1E-32 
542 682:9.8E-16 
512 1613:7.5E-31 
545 590:6.8E-16 
518 1427:9.8E-27 
513 1582:2.4E-17 
530 1055:6.2E-27 
525 1210:1.2E-52 
537 838:3.0E-28 
522 1303:7.7E-17 
532 993:9.1E-32 
540 745:4.8E-20 
527 1148:1.4E-21 
536 869:2.0E-27 
538 807:5.7E-13 
521 1334:7.3E-28 
524 1241:1.2E-12 
517 1458:4.6E-21 
520 1365:3.0E-19 
534 931:3.7E-27 
542 683:3.8E-14 
541 714:4.8E-28 
523 1272:2.1E-28 
514 1551:2.0E-21 
543 652:3.2E-20 
544 621:1.9E-32 
535 900:5.5E-48 
529 1086:4.1E-25 
546 559:1.9E-18 
533 962:2.8E-11 
539 776:1.5E-29 
531 1024:3.7E-49 
528 1117:2.9E-22 
515 1520:1.1E-12 
526 1179:8.4E-22 
513 1583:4.3E-16 
523 1273:6.5E-23 
516 1490:2.0E-25 
512 1614:4.4E-11 
533 963:1.6E-24 
518 1428:9.8E-27 
536 870:2.0E-91 
538 808:1.4E-17 
532 994:3.1E-21 
529 1087:1.5E-19 
528 1118:1.2E-19 
535 901:1.4E-11 
525 1211:2.5E-22 
545 591:1.5E-36 
519 1397:5.7E-13 
517 1459:2.0E-16 
544 622:2.6E-17 
540 746:1.4E-14 
542 684:4.6E-23 
546 560:1.6E-30 
522 1304:2.8E-15 
527 1149:6.2E-34 
534 932:1.2E-21 
521 1335:7.5E-22 
537 839:2.3E-43 
539 777:2.1E-81 
531 1025:1.0E-13 
530 1056:1.2E-46 
545 592:1.5E-36 
516 1491:8.2E-32 
517 1460:1.3E-24 
538 809:2.5E-20 
527 1150:2.2E-25 
513 1584:5.1E-25 
525 1212:2.8E-44 
522 1305:2.8E-15 
523 1274:6.2E-23 
533 964:2.6E-27 
512 1615:1.7E-15 
535 902:2.1E-16 
540 747:1.3E-13 
543 654:2.5E-14 
519 1398:1.6E-18 
521 1336:1.0E-32 
542 685:1.2E-17 
536 871:5.7E-31 
524 1243:2.7E-20 
526 1181:1.6E-15 
534 933:6.2E-31 
546 561:1.6E-30 
528 1119:7.4E-36 
529 1088:7.2E-25 
532 995:1.3E-31 
539 778:2.3E-53 
531 1026:2.9E-13 
520 1367:2.2E-15 
530 1057:4.7E-30 
537 840:2.5E-21 
518 1429:1.9E-21 
535 903:9.3E-14 
536 872:2.6E-25 
530 1058:6.8E-25 
543 655:1.0E-29 
529 1089:2.2E-18 
546 562:6.5E-23 
527 1151:1.3E-29 
531 1027:1.1E-25 
533 965:7.2E-22 
520 1368:1.2E-23 
522 1306:2.2E-28 
514 1554:2.0E-30 
542 686:3.8E-37 
540 748:9.7E-20 
538 810:1.7E-22 
519 1399:1.5E-14 
517 1461:5.3E-14 
532 996:5.2E-39 
525 1213:1.2E-20 
534 934:8.5E-18 
512 1616:2.5E-28 
516 1492:1.8E-21 
518 1430:5.7E-15 
515 1523:4.4E-21 
524 1244:5.7E-19 
545 593:7.2E-34 
537 841:8.1E-23 
539 779:8.1E-26 
523 1275:2.5E-26 
513 1585:1.1E-27 
544 624:4.3E-22 
541 717:1.8E-26 
528 1120:1.7E-41 
526 1182:3.1E-22 
535 904:2.5E-14 
513 1586:6.8E-20 
514 1555:2.7E-38 
536 873:8.0E-34 
534 935:1.8E-21 
546 563:1.3E-20 
544 625:1.2E-40 
519 1400:2.8E-16 
533 966:1.2E-29 
516 1493:1.9E-11 
540 749:6.8E-19 
529 1090:5.7E-53 
523 1276:4.5E-24 
517 1462:6.6E-14 
539 780:2.3E-31 
543 656:1.6E-21 
537 842:4.6E-20 
515 1524:1.6E-13 
512 1617:4.7E-20 
545 594:5.1E-44 
521 1338:1.6E-26 
530 1059:1.4E-26 
528 1121:1.3E-30 
538 811:5.0E-44 
527 1152:1.4E-18 
524 1245:1.4E-36 
541 718:8.9E-20 
532 997:2.7E-25 
522 1307:4.4E-27 
531 1028:1.1E-18 
520 1370:4.5E-20 
518 1432:4.8E-14 
512 1618:1.1E-27 
525 1215:3.0E-19 
542 688:2.6E-11 
532 998:2.4E-39 
524 1246:1.4E-29 
539 781:4.1E-17 
534 936:3.5E-35 
529 1091:2.9E-16 
541 719:1.1E-28 
545 595:1.9E-100 
523 1277:1.8E-26 
528 1122:1.5E-24 
540 750:8.7E-28 
513 1587:2.6E-12 
516 1494:1.5E-54 
517 1463:6.3E-16 
544 626:8.1E-11 
533 967:2.3E-29 
536 874:1.6E-40 
526 1184:9.3E-35 
538 812:4.7E-14 
537 843:1.4E-22 
543 657:2.7E-11 
531 1029:9.8E-24 
514 1556:6.2E-27 
527 1153:2.1E-35 
521 1339:1.6E-26 
530 1060:1.5E-34 
535 905:1.4E-31 
546 564:1.3E-20 
526 1185:2.6E-11 
515 1526:1.8E-21 
529 1092:6.5E-83 
528 1123:1.4E-16 
517 1464:5.5E-16 
533 968:1.3E-93 
544 627:3.0E-30 
535 906:3.7E-13 
513 1588:5.6E-32 
534 937:3.1E-29 
516 1495:2.3E-23 
545 596:0.0 
524 1247:2.9E-23 
546 565:4.4E-35 
520 1371:1.5E-45 
525 1216:7.3E-11 
539 782:9.5E-22 
540 751:5.3E-12 
537 844:2.1E-17 
538 813:3.6E-25 
518 1433:5.6E-12 
527 1154:6.9E-20 
542 689:4.6E-30 
530 1061:2.9E-52 
531 1030:5.6E-11 
536 875:4.1E-25 
543 658:1.8E-35 
523 1278:1.4E-37 
514 1557:1.4E-17 
532 999:1.3E-40 
516 1496:2.4E-28 
546 566:1.8E-22 
515 1527:2.3E-18 
526 1186:6.1E-14 
528 1124:6.1E-31 
514 1558:7.8E-30 
534 938:1.5E-27 
538 814:7.7E-14 
533 969:3.1E-23 
520 1372:1.0E-22 
524 1248:3.2E-41 
527 1155:2.5E-20 
519 1403:2.3E-15 
517 1465:2.4E-16 
532 1000:1.2E-35 
513 1589:7.1E-36 
540 752:1.4E-24 
539 783:1.8E-21 
523 1279:4.8E-78 
525 1217:1.2E-15 
529 1093:9.7E-41 
542 690:2.8E-22 
543 659:2.5E-41 
544 628:2.1E-30 
545 597:2.3E-117 
541 721:4.9E-18 
536 876:4.8E-24 
535 907:1.1E-46 
537 845:1.0E-25 
531 1031:8.2E-41 
530 1062:2.5E-28 
545 598:1.3E-86 
515 1528:9.3E-11 
513 1590:1.3E-24 
546 567:1.8E-22 
537 846:3.4E-31 
528 1125:1.2E-24 
538 815:2.9E-23 
543 660:1.5E-21 
539 784:3.3E-26 
533 970:5.1E-46 
540 753:7.4E-40 
544 629:1.5E-26 
514 1559:1.2E-24 
519 1404:6.4E-14 
535 908:5.2E-25 
536 877:1.4E-13 
542 691:3.3E-23 
529 1094:1.6E-25 
524 1249:4.5E-16 
517 1466:2.6E-13 
520 1373:1.2E-19 
527 1156:6.7E-35 
516 1497:2.0E-14 
523 1280:5.4E-39 
534 939:8.9E-24 
530 1063:6.0E-26 
532 1001:7.8E-23 
513 1591:1.9E-22 
514 1560:1.1E-31 
544 630:5.7E-23 
525 1219:7.7E-15 
537 847:2.8E-22 
527 1157:2.3E-28 
531 1033:2.8E-19 
541 723:8.7E-16 
520 1374:3.7E-18 
532 1002:4.6E-18 
519 1405:5.8E-14 
528 1126:1.7E-50 
535 909:1.7E-30 
517 1467:1.2E-16 
533 971:2.9E-29 
530 1064:7.8E-29 
529 1095:2.7E-18 
536 878:2.9E-20 
515 1529:4.6E-30 
523 1281:5.8E-15 
516 1498:1.7E-25 
526 1188:3.0E-21 
524 1250:1.1E-41 
540 754:1.4E-19 
542 692:8.1E-59 
534 940:9.9E-16 
518 1436:3.8E-23 
546 568:1.5E-20 
545 599:1.3E-86 
543 661:8.3E-15 
521 1343:1.5E-26 
538 816:1.0E-25 
539 785:2.0E-35 
539 786:7.0E-40 
543 662:5.2E-13 
534 941:1.5E-23 
517 1468:7.0E-25 
536 879:7.9E-19 
514 1561:1.1E-24 
513 1592:1.7E-20 
522 1313:1.1E-22 
544 631:4.3E-23 
540 755:3.9E-22 
538 817:1.3E-31 
545 600:1.9E-116 
535 910:1.9E-31 
523 1282:1.6E-31 
546 569:2.7E-18 
516 1499:3.0E-11 
537 848:3.0E-21 
533 972:2.0E-24 
529 1096:3.2E-39 
541 724:3.7E-12 
531 1034:3.4E-26 
532 1003:9.4E-45 
542 693:1.5E-12 
527 1158:5.1E-24 
530 1065:9.0E-19 
528 1127:6.3E-20 
520 1375:1.1E-15 
518 1437:1.6E-19 
533 973:4.0E-98 
538 818:7.3E-24 
536 880:1.1E-34 
526 1190:6.9E-15 
520 1376:9.3E-15 
545 601:3.6E-113 
512 1624:4.4E-19 
514 1562:6.2E-33 
525 1221:6.4E-22 
524 1252:5.3E-12 
535 911:3.3E-48 
528 1128:1.6E-18 
515 1531:7.6E-15 
544 632:1.5E-23 
522 1314:3.0E-22 
518 1438:1.0E-29 
539 787:1.7E-30 
529 1097:3.3E-22 
517 1469:6.9E-17 
531 1035:8.7E-41 
534 942:1.2E-20 
523 1283:2.0E-37 
527 1159:6.1E-46 
516 1500:5.2E-33 
521 1345:7.3E-28 
532 1004:5.4E-36 
530 1066:2.8E-32 
546 570:1.1E-47 
540 756:5.3E-18 
542 694:1.2E-74 
541 725:1.6E-22 
524 1253:3.2E-43 
512 1625:1.4E-11 
544 633:2.6E-21 
516 1501:1.6E-31 
515 1532:1.9E-11 
514 1563:7.5E-12 
534 943:9.5E-23 
540 757:2.2E-14 
538 819:4.5E-23 
523 1284:8.6E-46 
539 788:1.4E-21 
519 1408:6.2E-12 
526 1191:2.6E-17 
525 1222:2.6E-21 
536 881:2.6E-32 
530 1067:1.2E-22 
517 1470:6.7E-17 
521 1346:9.1E-14 
528 1129:1.5E-37 
532 1005:4.4E-32 
537 850:1.2E-48 
546 571:6.7E-13 
545 602:8.7E-16 
542 695:9.8E-30 
541 726:1.6E-13 
531 1036:3.7E-50 
527 1160:3.2E-21 
543 664:1.0E-14 
529 1098:5.1E-26 
522 1315:2.7E-12 
518 1439:1.5E-15 
533 974:2.7E-23 
535 912:5.7E-31 
529 1099:6.1E-43 
521 1347:2.4E-16 
518 1440:2.5E-23 
526 1192:9.2E-84 
541 727:2.3E-30 
527 1161:1.4E-14 
514 1564:1.7E-32 
512 1626:6.7E-18 
530 1068:5.3E-21 
537 851:2.6E-33 
546 572:6.6E-13 
536 882:3.9E-25 
531 1037:6.6E-19 
523 1285:2.0E-27 
519 1409:4.9E-11 
534 944:1.0E-28 
542 696:1.6E-16 
539 789:5.5E-82 
520 1378:1.3E-19 
538 820:2.5E-37 
524 1254:1.5E-18 
516 1502:5.8E-23 
533 975:1.3E-51 
540 758:1.3E-19 
513 1595:1.2E-21 
532 1006:1.1E-33 
522 1316:2.7E-12 
535 913:5.5E-20 
543 665:1.2E-14 
545 603:8.7E-16 
528 1130:2.4E-40 
525 1223:3.3E-24 
536 883:6.6E-16 
529 1100:3.6E-21 
540 759:4.3E-19 
541 728:2.9E-13 
545 604:9.6E-16 
546 573:9.6E-22 
522 1317:5.3E-17 
523 1286:3.3E-15 
528 1131:1.1E-28 
513 1596:5.3E-22 
524 1255:6.0E-15 
520 1379:6.5E-14 
542 697:4.4E-14 
535 914:3.9E-34 
537 852:3.8E-37 
530 1069:2.9E-20 
516 1503:3.5E-28 
532 1007:1.3E-18 
527 1162:4.2E-24 
538 821:9.7E-36 
512 1627:1.7E-21 
539 790:4.3E-30 
544 635:2.2E-79 
533 976:3.1E-19 
526 1193:4.8E-21 
514 1565:1.1E-30 
531 1038:2.7E-27 
525 1224:8.6E-25 
521 1348:9.5E-12 
534 945:1.8E-41 
520 1380:2.3E-15 
534 946:2.8E-17 
513 1597:2.1E-17 
512 1628:8.5E-22 
523 1287:1.3E-16 
522 1318:5.3E-17 
542 698:9.2E-42 
540 760:2.7E-21 
530 1070:1.2E-19 
525 1225:2.1E-19 
527 1163:4.4E-18 
518 1442:1.3E-14 
515 1535:2.0E-18 
526 1194:4.0E-16 
519 1411:5.5E-12 
545 605:9.0E-16 
528 1132:2.3E-21 
535 915:4.9E-47 
531 1039:7.9E-19 
533 977:2.6E-24 
514 1566:5.4E-33 
544 636:2.4E-22 
538 822:2.2E-23 
537 853:5.7E-15 
536 884:4.2E-21 
541 729:7.9E-13 
546 574:9.9E-25 
532 1008:1.1E-34 
539 791:7.7E-31 
529 1101:5.0E-32 
516 1504:9.8E-13 
543 667:3.0E-29 
524 1256:3.1E-13 
530 1071:8.1E-38 
515 1536:3.6E-13 
542 699:3.8E-23 
540 761:3.7E-45 
535 916:1.5E-17 
517 1474:2.0E-29 
526 1195:7.4E-22 
521 1350:4.2E-17 
539 792:2.3E-33 
543 668:4.6E-14 
546 575:7.9E-29 
524 1257:1.8E-13 
520 1381:6.0E-16 
513 1598:1.0E-19 
525 1226:1.8E-44 
544 637:3.1E-27 
536 885:2.4E-39 
519 1412:1.7E-11 
514 1567:2.5E-13 
523 1288:4.1E-28 
529 1102:6.6E-21 
532 1009:1.6E-21 
527 1164:3.7E-20 
528 1133:1.6E-38 
518 1443:2.9E-16 
541 730:1.2E-13 
531 1040:3.4E-20 
516 1505:5.5E-27 
538 823:1.0E-41 
537 854:1.5E-41 
534 947:8.7E-37 
533 978:9.4E-20 
545 606:9.3E-16 
536 886:5.3E-13 
518 1444:4.4E-13 
537 855:3.7E-27 
533 979:1.5E-49 
520 1382:9.3E-19 
534 948:1.9E-23 
516 1506:5.8E-19 
531 1041:4.3E-25 
538 824:1.6E-18 
545 607:1.2E-15 
519 1413:1.7E-11 
528 1134:2.6E-22 
515 1537:9.5E-15 
523 1289:1.1E-30 
542 700:2.9E-24 
513 1599:3.7E-15 
540 762:2.1E-16 
526 1196:1.5E-42 
527 1165:6.9E-19 
524 1258:1.8E-30 
525 1227:9.7E-18 
514 1568:2.4E-22 
544 638:5.5E-34 
546 576:2.5E-27 
539 793:7.2E-25 
517 1475:1.0E-46 
530 1072:4.9E-27 
521 1351:6.7E-15 
529 1103:3.8E-32 
543 669:2.3E-32 
541 731:2.1E-11 
535 917:1.6E-30 
532 1010:2.9E-40 
524 1259:5.1E-18 
513 1600:1.9E-23 
546 577:2.5E-27 
528 1135:6.4E-53 
512 1631:1.8E-27 
542 701:9.9E-33 
531 1042:1.3E-22 
514 1569:2.7E-35 
525 1228:6.7E-35 
535 918:2.0E-21 
536 887:2.7E-43 
520 1383:1.6E-24 
538 825:2.3E-29 
523 1290:1.2E-28 
517 1476:1.0E-46 
519 1414:2.0E-51 
518 1445:6.4E-11 
540 763:1.3E-26 
521 1352:2.4E-22 
533 980:1.5E-29 
544 639:6.4E-25 
527 1166:2.4E-19 
537 856:3.2E-11 
539 794:1.1E-37 
529 1104:2.5E-30 
526 1197:2.8E-19 
543 670:2.6E-12 
530 1073:1.6E-26 
534 949:1.2E-25 
532 1011:2.6E-98 
545 608:1.3E-15 
522 1321:7.1E-33 
539 795:1.4E-29 
524 1260:3.3E-23 
512 1632:1.1E-28 
538 826:2.0E-27 
513 1601:2.8E-20 
530 1074:9.9E-21 
540 764:2.2E-34 
546 578:1.8E-39 
515 1539:5.2E-18 
533 981:1.1E-30 
545 609:2.2E-84 
521 1353:6.5E-17 
535 919:2.9E-25 
544 640:3.5E-16 
537 857:1.4E-37 
525 1229:4.7E-15 
518 1446:5.0E-11 
528 1136:4.0E-18 
519 1415:3.2E-15 
514 1570:3.2E-21 
527 1167:2.1E-38 
520 1384:4.1E-17 
542 702:7.4E-26 
541 733:4.8E-25 
526 1198:6.5E-29 
531 1043:8.4E-32 
532 1012:6.5E-16 
517 1477:5.2E-16 
522 1322:5.8E-33 
523 1291:3.5E-19 
543 671:2.3E-17 
516 1508:3.8E-19 
529 1105:1.2E-25 
536 888:8.6E-11 
534 950:1.3E-24 
517 1478:2.2E-13 
513 1602:5.4E-11 
538 827:9.2E-19 
522 1323:5.8E-33 
512 1633:1.7E-22 
521 1354:2.7E-17 
533 982:4.5E-17 
537 858:2.5E-19 
518 1447:7.2E-16 
544 641:3.5E-16 
541 734:8.2E-14 
525 1230:6.8E-33 
529 1106:7.5E-43 
543 672:1.4E-15 
540 765:6.1E-22 
526 1199:4.8E-32 
542 703:3.3E-27 
545 610:3.3E-87 
514 1571:7.9E-40 
520 1385:8.8E-21 
527 1168:1.2E-13 
516 1509:5.2E-14 
534 951:8.6E-21 
539 796:2.6E-20 
546 579:1.3E-38 
523 1292:3.2E-17 
532 1013:1.8E-33 
547 548:1.1E-74 
530 1075:2.3E-25 
535 920:4.4E-34 
536 889:1.3E-100 
524 1261:6.4E-19 
531 1044:2.2E-14 
529 1107:7.7E-19 
513 1603:2.5E-32 
524 1262:2.0E-12 
536 890:6.6E-15 
542 704:2.2E-27 
525 1231:8.3E-12 
534 952:1.6E-23 
545 611:1.5E-32 
528 1138:7.8E-20 
531 1045:5.3E-35 
519 1417:8.6E-17 
514 1572:2.0E-26 
538 828:3.3E-22 
537 859:2.4E-33 
546 580:2.3E-35 
520 1386:1.5E-25 
512 1634:3.5E-21 
527 1169:2.8E-38 
517 1479:2.2E-36 
547 549:1.1E-74 
523 1293:2.6E-45 
543 673:4.2E-14 
521 1355:1.3E-20 
535 921:4.6E-39 
530 1076:6.2E-17 
516 1510:1.5E-14 
522 1324:9.3E-21 
539 797:1.3E-23 
533 983:1.8E-21 
526 1200:1.0E-28 
541 735:5.3E-11 
532 1014:6.0E-18 
544 642:3.5E-16 
516 1511:2.4E-28 
542 705:5.5E-17 
520 1387:2.9E-25 
513 1604:1.2E-41 
528 1139:2.6E-43 
524 1263:4.6E-42 
545 612:7.2E-33 
531 1046:4.3E-18 
536 891:7.5E-19 
538 829:1.1E-31 
537 860:1.1E-15 
522 1325:9.2E-21 
530 1077:1.7E-22 
539 798:3.8E-27 
519 1418:9.0E-20 
547 550:6.1E-39 
527 1170:2.7E-34 
543 674:7.6E-33 
540 767:1.4E-27 
523 1294:7.6E-26 
529 1108:1.5E-15 
533 984:1.4E-22 
544 643:3.5E-16 
514 1573:1.7E-36 
526 1201:1.7E-13 
546 581:4.3E-32 
521 1356:1.3E-11 
535 922:1.4E-17 
517 1480:1.5E-12 
525 1232:3.8E-52 
532 1015:6.5E-20 
534 953:3.5E-23 
541 736:1.5E-13 
513 1605:1.2E-17 
515 1543:3.5E-17 
517 1481:1.6E-18 
521 1357:1.0E-13 
539 799:4.6E-22 
531 1047:4.0E-21 
533 985:1.5E-25 
532 1016:5.2E-26 
524 1264:1.5E-12 
540 768:3.3E-33 
545 613:1.1E-28 
523 1295:1.3E-29 
514 1574:5.4E-27 
536 892:5.7E-21 
544 644:1.5E-29 
520 1388:2.2E-17 
537 861:1.7E-29 
543 675:5.5E-32 
528 1140:4.1E-20 
541 737:3.8E-13 
530 1078:5.0E-38 
535 923:3.6E-37 
522 1326:5.2E-19 
547 551:3.3E-24 
538 830:6.3E-19 
525 1233:4.9E-32 
529 1109:7.3E-29 
534 954:3.4E-18 
546 582:7.9E-41 
538 831:3.4E-52 
513 1606:2.3E-16 
514 1575:3.9E-13 
544 645:6.2E-34 
535 924:5.2E-42 
539 800:7.4E-44 
543 676:3.3E-14 
515 1544:6.4E-14 
529 1110:3.4E-20 
546 583:1.2E-42 
537 862:5.5E-44 
530 1079:3.3E-26 
521 1358:1.2E-14 
519 1420:8.6E-15 
528 1141:2.3E-42 
540 769:4.9E-19 
542 707:1.2E-12 
522 1327:1.0E-40 
547 552:2.6E-62 
534 955:1.8E-30 
525 1234:1.8E-53 
532 1017:2.8E-29 
545 614:3.8E-30 
516 1513:1.4E-15 
531 1048:1.6E-13 
533 986:3.8E-38 
520 1389:7.0E-18 
527 1172:6.5E-24 
523 1296:3.0E-16 
536 893:3.6E-11 
524 1265:1.8E-15 
517 1482:5.0E-17 
525 1235:7.0E-35 
532 1018:9.2E-21 
515 1545:4.0E-27 
539 801:5.9E-45 
530 1080:1.4E-39 
545 615:3.8E-32 
524 1266:2.8E-80 
519 1421:5.3E-21 
544 646:1.0E-27 
522 1328:1.0E-30 
543 677:4.3E-11 
538 832:3.1E-22 
523 1297:2.4E-16 
516 1514:8.9E-25 
542 708:1.4E-20 
537 863:3.3E-33 
514 1576:3.6E-30 
536 894:2.9E-54 
513 1607:3.0E-23 
529 1111:5.9E-31 
527 1173:1.2E-20 
534 956:4.0E-23 
533 987:3.2E-14 
546 584:4.4E-27 
547 553:1.8E-79 
540 770:1.3E-35 
535 925:7.0E-33 
520 1390:4.1E-30 
531 1049:1.3E-16 
526 1204:5.9E-28 
517 1483:7.4E-25 
528 1142:8.3E-14 
534 957:3.7E-28 
514 1577:7.5E-21 
542 709:1.3E-20 
513 1608:1.5E-16 
519 1422:8.7E-13 
545 616:2.1E-30 
535 926:1.9E-27 
524 1267:1.2E-16 
532 1019:1.5E-16 
526 1205:7.1E-22 
525 1236:1.2E-37 
516 1515:1.3E-16 
517 1484:2.0E-18 
521 1360:4.0E-14 
523 1298:1.5E-23 
537 864:1.0E-34 
527 1174:1.7E-21 
529 1112:8.3E-38 
546 585:4.4E-30 
530 1081:2.4E-24 
531 1050:4.5E-35 
540 771:7.8E-22 
543 678:6.4E-14 
528 1143:2.8E-27 
515 1546:3.3E-22 
533 988:6.8E-46 
536 895:8.7E-22 
547 554:4.3E-72 
520 1391:2.6E-22 
522 1329:8.7E-24 
539 802:1.1E-32 
544 647:3.4E-11 
541 740:9.3E-14 
538 833:6.4E-28 
514 1578:8.5E-28 
517 1485:2.0E-38 
531 1051:3.8E-35 
541 741:1.0E-15 
520 1392:1.2E-15 
532 1020:2.0E-25 
536 896:6.1E-18 
545 617:1.4E-23 
534 958:1.3E-28 
535 927:2.7E-32 
525 1237:1.5E-43 
537 865:1.3E-19 
513 1609:5.4E-25 
529 1113:1.6E-26 
526 1206:5.8E-24 
533 989:9.9E-18 
528 1144:1.5E-27 
542 710:5.1E-56 
524 1268:3.0E-32 
547 555:5.9E-48 
527 1175:6.6E-27 
540 772:4.3E-20 
522 1330:1.8E-38 
543 679:4.0E-11 
523 1299:6.3E-17 
546 586:4.6E-14 
530 1082:8.3E-35 
539 803:4.7E-20 
515 1547:9.5E-12 
538 834:3.6E-18 
519 1424:3.3E-16 
514 1579:2.6E-19 
537 866:9.6E-24 
540 773:1.9E-40 
542 711:8.2E-23 
535 928:4.1E-22 
528 1145:2.9E-87 
547 556:5.9E-48 
532 1021:1.8E-19 
516 1517:1.5E-23 
524 1269:5.6E-49 
531 1052:7.2E-32 
515 1548:1.7E-13 
543 680:1.0E-14 
521 1362:7.3E-12 
533 990:1.6E-29 
526 1207:1.7E-16 
525 1238:7.7E-34 
534 959:2.1E-27 
546 587:2.5E-36 
523 1300:1.5E-31 
536 897:1.3E-16 
545 618:8.1E-46 
544 649:4.2E-17 
522 1331:1.7E-39 
520 1393:1.7E-48 
541 742:5.2E-25 
529 1114:3.7E-18 
530 1083:4.4E-60 
539 804:1.6E-19 
538 835:3.0E-39 
532 1022:3.3E-17 
539 805:4.0E-38 
538 836:8.7E-38 
530 1084:9.9E-28 
520 1394:5.7E-64 
536 898:1.5E-38 
516 1518:1.5E-17 
513 1611:4.9E-26 
527 1177:1.4E-36 
523 1301:6.2E-22 
547 557:5.4E-33 
519 1425:9.8E-27 
542 712:4.4E-72 
521 1363:1.5E-15 
545 619:5.8E-33 
522 1332:9.7E-42 
515 1549:2.0E-26 
528 1146:1.4E-23 
514 1580:2.0E-15 
531 1053:3.7E-25 
534 960:2.8E-17 
529 1115:1.2E-16 
543 681:1.1E-14 
541 743:1.5E-20 
533 991:4.0E-24 
537 867:1.9E-39 
544 650:5.6E-25 
540 774:1.6E-21 
535 929:1.6E-21 
526 1208:2.4E-19 
524 1270:1.2E-33 
546 588:2.5E-22 
513 1612:2.7E-16 
533 992:4.8E-28 
514 1581:1.1E-26 
527 1178:5.0E-12 
530 1085:2.3E-33 
539 806:1.0E-48 
525 1240:1.4E-34 
537 868:1.0E-42 
541 744:2.4E-23 
538 837:1.1E-40 
544 651:4.1E-14 
540 775:3.7E-11 
535 930:5.5E-40 
546 589:2.5E-22 
536 899:8.8E-54 
529 1116:3.5E-21 
519 1426:9.8E-27 
534 961:1.1E-51 
520 1395:2.4E-42 
524 1271:4.5E-22 
522 1333:3.8E-40 
523 1302:7.5E-21 
545 620:8.5E-35 
528 1147:8.1E-30 
532 1023:2.0E-22 
526 1209:1.3E-37 
516 1519:4.4E-43 
531 1054:1.1E-27 
514 1582:2.9E-14 
526 1210:5.2E-22 
530 1086:5.3E-33 
527 1179:8.4E-22 
525 1241:2.1E-30 
545 621:7.5E-27 
546 590:4.4E-23 
538 838:1.4E-35 
515 1551:2.8E-13 
513 1613:1.5E-27 
531 1055:4.8E-27 
540 776:4.0E-21 
529 1117:2.9E-22 
547 559:2.4E-27 
516 1520:1.6E-28 
519 1427:9.8E-27 
544 652:1.9E-22 
541 745:7.5E-11 
522 1334:4.4E-19 
539 807:3.1E-14 
523 1303:7.7E-17 
518 1458:2.8E-18 
520 1396:2.6E-15 
542 714:1.0E-28 
521 1365:4.1E-12 
528 1148:6.5E-18 
536 900:2.4E-57 
537 869:1.2E-25 
535 931:4.1E-28 
532 1024:5.2E-46 
534 962:7.8E-17 
543 683:6.8E-11 
524 1272:2.2E-23 
533 993:9.1E-32 
513 1614:5.1E-15 
518 1459:3.6E-13 
547 560:5.0E-30 
528 1149:1.5E-40 
537 870:1.8E-93 
514 1583:2.1E-16 
546 591:8.8E-26 
520 1397:5.0E-19 
522 1335:1.7E-18 
526 1211:1.0E-39 
521 1366:4.2E-12 
531 1056:4.9E-41 
539 808:2.1E-16 
533 994:3.1E-21 
534 963:2.7E-20 
541 746:4.1E-11 
530 1087:3.3E-19 
535 932:1.5E-26 
540 777:2.4E-84 
538 839:1.2E-34 
529 1118:1.2E-19 
524 1273:2.1E-15 
515 1552:1.2E-17 
519 1428:9.8E-27 
523 1304:2.8E-15 
545 622:5.4E-26 
542 715:1.8E-15 
525 1242:8.4E-29 
532 1025:2.9E-21 
513 1615:9.3E-15 
516 1522:7.1E-21 
540 778:6.1E-65 
531 1057:3.0E-28 
534 964:7.9E-21 
528 1150:7.8E-19 
520 1398:7.1E-14 
522 1336:1.1E-23 
517 1491:2.1E-16 
527 1181:1.6E-15 
536 902:4.2E-13 
533 995:1.3E-31 
547 561:5.0E-30 
535 933:2.1E-32 
529 1119:7.4E-36 
544 654:2.6E-19 
543 685:4.9E-31 
532 1026:7.1E-20 
538 840:3.1E-19 
518 1460:2.9E-12 
537 871:2.4E-27 
525 1243:1.8E-17 
515 1553:2.5E-27 
542 716:4.8E-48 
530 1088:2.2E-36 
545 623:2.8E-27 
523 1305:2.8E-15 
546 592:8.8E-26 
519 1429:1.9E-21 
524 1274:6.2E-16 
514 1584:9.5E-11 
526 1212:1.9E-21 
539 809:1.4E-31 
516 1523:3.1E-32 
545 624:5.9E-38 
522 1337:5.0E-20 
513 1616:1.3E-27 
541 748:7.0E-15 
515 1554:5.0E-12 
526 1213:9.7E-15 
527 1182:3.1E-22 
528 1151:8.6E-33 
537 872:1.4E-18 
534 965:4.0E-18 
520 1399:1.3E-16 
529 1120:1.7E-41 
542 717:1.1E-31 
523 1306:2.2E-28 
514 1585:3.3E-16 
525 1244:6.6E-17 
544 655:1.3E-24 
540 779:1.5E-26 
543 686:5.9E-13 
535 934:6.4E-28 
533 996:5.2E-39 
521 1368:2.4E-15 
531 1058:3.8E-24 
546 593:3.8E-28 
538 841:5.4E-18 
532 1027:3.0E-25 
539 810:1.4E-23 
530 1089:5.2E-31 
524 1275:4.0E-33 
519 1430:5.7E-15 
547 562:2.7E-32 
529 1121:1.3E-30 
540 780:7.8E-23 
544 656:3.4E-35 
539 811:1.1E-50 
532 1028:1.2E-28 
513 1617:2.7E-12 
523 1307:4.4E-27 
534 966:4.3E-28 
533 997:2.7E-25 
524 1276:9.7E-29 
530 1090:1.6E-57 
518 1462:3.9E-15 
515 1555:5.0E-18 
537 873:7.4E-28 
538 842:4.2E-20 
521 1369:3.2E-12 
531 1059:5.9E-24 
522 1338:1.9E-17 
542 718:8.8E-39 
543 687:6.7E-14 
535 935:5.2E-15 
546 594:2.2E-24 
520 1400:7.7E-17 
545 625:1.3E-34 
528 1152:2.1E-24 
547 563:2.6E-29 
516 1524:2.4E-23 
541 749:5.4E-13 
536 904:5.7E-13 
525 1245:1.4E-27 
535 936:1.9E-37 
514 1587:2.3E-16 
527 1184:9.3E-35 
531 1060:3.1E-31 
519 1432:4.8E-14 
534 967:6.3E-34 
517 1494:1.3E-13 
525 1246:4.0E-61 
537 874:6.8E-42 
518 1463:6.2E-14 
545 626:3.5E-17 
541 750:3.5E-20 
516 1525:2.0E-20 
546 595:6.4E-36 
526 1215:7.4E-23 
536 905:4.1E-40 
529 1122:1.5E-24 
543 688:5.4E-15 
528 1153:2.3E-39 
542 719:1.2E-26 
515 1556:2.0E-14 
513 1618:9.9E-32 
540 781:8.4E-16 
520 1401:3.4E-14 
530 1091:6.5E-16 
538 843:5.1E-25 
533 998:2.4E-39 
539 812:9.3E-17 
522 1339:1.5E-17 
547 564:2.6E-29 
524 1277:3.7E-17 
532 1029:4.7E-21 
539 813:1.5E-25 
532 1030:2.1E-16 
514 1588:3.8E-26 
531 1061:4.4E-52 
535 937:2.3E-38 
522 1340:3.8E-40 
540 782:7.8E-22 
525 1247:3.8E-56 
538 844:2.0E-21 
537 875:4.2E-17 
527 1185:2.6E-11 
517 1495:2.8E-13 
519 1433:5.6E-12 
545 627:4.4E-40 
513 1619:3.9E-11 
534 968:6.5E-53 
516 1526:5.1E-25 
530 1092:7.8E-84 
520 1402:1.6E-15 
524 1278:3.0E-34 
518 1464:1.2E-11 
536 906:6.8E-11 
521 1371:1.1E-24 
547 565:4.3E-33 
528 1154:1.6E-20 
543 689:5.2E-16 
544 658:1.0E-36 
546 596:1.3E-32 
529 1123:1.4E-16 
526 1216:7.2E-12 
533 999:1.3E-40 
522 1341:3.7E-15 
514 1589:1.3E-27 
516 1527:4.8E-22 
513 1620:6.2E-14 
538 845:4.0E-26 
524 1279:1.8E-80 
521 1372:1.0E-13 
528 1155:3.3E-27 
536 907:3.0E-47 
534 969:4.5E-16 
532 1031:2.3E-36 
541 752:6.8E-13 
526 1217:1.4E-24 
544 659:2.8E-74 
527 1186:6.1E-14 
517 1496:1.1E-22 
537 876:5.8E-31 
529 1124:6.1E-31 
543 690:4.2E-29 
533 1000:1.2E-35 
530 1093:2.0E-39 
525 1248:4.4E-24 
546 597:5.4E-28 
531 1062:1.8E-27 
542 721:1.0E-27 
539 814:1.3E-18 
540 783:1.2E-14 
545 628:5.2E-40 
515 1558:3.8E-11 
520 1403:1.7E-23 
547 566:6.8E-30 
535 938:3.7E-34 
514 1590:3.3E-25 
526 1218:6.3E-23 
532 1032:9.1E-12 
535 939:8.6E-21 
531 1063:3.1E-29 
540 784:5.6E-25 
536 908:4.3E-23 
516 1528:2.8E-40 
524 1280:1.0E-51 
537 877:1.5E-15 
533 1001:7.8E-23 
530 1094:2.1E-33 
542 722:4.5E-17 
545 629:5.0E-49 
538 846:1.5E-28 
539 815:1.2E-22 
529 1125:1.2E-24 
534 970:6.9E-40 
546 598:1.2E-34 
525 1249:6.9E-17 
543 691:3.1E-17 
544 660:6.7E-11 
522 1342:1.1E-21 
541 753:3.1E-22 
528 1156:1.2E-37 
547 567:6.8E-30 
530 1095:5.3E-24 
514 1591:2.1E-17 
536 909:6.0E-29 
517 1498:2.6E-15 
534 971:4.9E-21 
533 1002:4.6E-18 
542 723:8.6E-15 
543 692:1.9E-16 
520 1405:3.6E-21 
521 1374:7.4E-13 
538 847:1.3E-26 
546 599:1.2E-34 
540 785:4.2E-27 
522 1343:1.5E-17 
524 1281:2.5E-13 
519 1436:3.8E-23 
547 568:4.6E-22 
516 1529:1.1E-14 
515 1560:7.2E-13 
545 630:1.5E-40 
544 661:4.8E-17 
537 878:1.0E-19 
531 1064:1.4E-31 
525 1250:1.8E-24 
527 1188:3.0E-21 
532 1033:2.7E-20 
529 1126:1.7E-50 
539 816:6.0E-35 
528 1157:1.2E-43 
519 1437:1.6E-19 
540 786:2.1E-29 
523 1313:1.1E-22 
542 724:8.8E-43 
546 600:1.3E-32 
539 817:3.6E-33 
544 662:3.7E-14 
537 879:2.2E-19 
516 1530:6.8E-25 
518 1468:4.0E-16 
529 1127:6.3E-20 
522 1344:5.1E-40 
528 1158:3.6E-27 
535 941:6.3E-20 
534 972:1.1E-20 
533 1003:9.4E-45 
524 1282:5.5E-30 
547 569:7.1E-23 
536 910:2.8E-25 
532 1034:3.5E-23 
526 1220:1.1E-20 
538 848:1.8E-22 
514 1592:3.2E-21 
541 755:9.4E-15 
530 1096:5.7E-42 
520 1406:3.0E-17 
543 693:2.1E-16 
525 1251:6.6E-18 
531 1065:6.5E-21 
545 631:1.7E-44 
517 1499:1.0E-44 
513 1624:1.1E-17 
543 694:1.3E-19 
515 1562:6.3E-20 
546 601:1.4E-40 
517 1500:1.1E-13 
537 880:2.3E-36 
540 787:8.0E-22 
539 818:3.0E-27 
547 570:6.2E-36 
535 942:4.0E-25 
529 1128:1.6E-18 
522 1345:5.6E-19 
545 632:1.5E-23 
518 1469:8.3E-12 
531 1066:5.1E-26 
530 1097:4.9E-27 
519 1438:1.0E-29 
523 1314:3.0E-22 
516 1531:2.4E-24 
528 1159:5.0E-44 
514 1593:9.1E-12 
524 1283:9.7E-44 
532 1035:1.8E-35 
525 1252:7.8E-32 
527 1190:6.9E-15 
533 1004:5.4E-36 
520 1407:1.9E-21 
534 973:1.8E-56 
536 911:3.2E-40 
538 849:7.1E-12 
526 1221:3.1E-13 
520 1408:7.7E-19 
513 1625:4.0E-12 
522 1346:6.3E-33 
536 912:1.3E-42 
532 1036:4.3E-51 
538 850:2.0E-45 
540 788:2.5E-16 
516 1532:6.3E-11 
518 1470:1.8E-15 
542 726:7.9E-21 
530 1098:1.8E-29 
525 1253:6.7E-28 
517 1501:2.3E-13 
528 1160:6.3E-19 
531 1067:2.5E-25 
533 1005:4.4E-32 
546 602:5.0E-15 
524 1284:1.6E-45 
539 819:4.8E-32 
519 1439:1.5E-15 
545 633:2.3E-44 
529 1129:1.5E-37 
537 881:8.0E-32 
544 664:8.7E-13 
547 571:3.7E-21 
515 1563:8.1E-24 
527 1191:2.6E-17 
535 943:1.5E-26 
523 1315:2.7E-12 
526 1222:3.2E-30 
534 974:3.0E-17 
531 1068:1.8E-18 
513 1626:4.9E-11 
520 1409:1.1E-16 
546 603:5.0E-15 
537 882:9.4E-20 
529 1130:2.4E-40 
515 1564:1.3E-19 
530 1099:3.1E-44 
540 789:1.5E-91 
521 1378:3.6E-11 
538 851:1.8E-31 
542 727:5.7E-29 
524 1285:4.8E-30 
526 1223:3.2E-26 
534 975:9.2E-46 
528 1161:8.2E-13 
535 944:1.8E-29 
519 1440:2.5E-23 
522 1347:1.4E-44 
547 572:4.5E-21 
533 1006:1.1E-33 
527 1192:9.2E-84 
516 1533:4.5E-25 
517 1502:1.9E-12 
523 1316:2.7E-12 
545 634:1.9E-18 
543 696:7.7E-13 
532 1037:3.7E-24 
525 1254:2.3E-45 
536 913:2.2E-20 
514 1595:2.5E-13 
539 820:3.1E-32 
528 1162:2.1E-25 
513 1627:1.1E-15 
521 1379:7.6E-17 
529 1131:1.1E-28 
517 1503:4.1E-19 
540 790:7.3E-23 
516 1534:2.1E-15 
537 883:2.4E-23 
545 635:6.5E-29 
522 1348:3.7E-43 
530 1100:3.8E-23 
520 1410:7.8E-16 
544 666:3.6E-16 
538 852:2.3E-34 
535 945:2.6E-47 
531 1069:1.2E-20 
514 1596:5.8E-18 
526 1224:1.2E-40 
536 914:6.6E-29 
539 821:5.0E-42 
543 697:1.5E-11 
546 604:5.0E-15 
533 1007:1.3E-18 
525 1255:7.5E-13 
547 573:1.6E-24 
542 728:2.1E-38 
523 1317:5.3E-17 
532 1038:1.1E-28 
527 1193:4.8E-21 
534 976:7.4E-16 
524 1286:2.9E-11 
515 1565:5.0E-13 
530 1101:9.2E-37 
532 1039:2.8E-25 
529 1132:2.3E-21 
528 1163:1.0E-18 
519 1442:1.3E-14 
537 884:1.2E-16 
521 1380:9.6E-11 
545 636:3.5E-27 
524 1287:1.2E-14 
526 1225:1.3E-40 
522 1349:9.1E-26 
546 605:5.2E-15 
535 946:8.6E-27 
534 977:3.9E-19 
523 1318:5.3E-17 
520 1411:1.0E-18 
540 791:3.1E-30 
533 1008:1.1E-34 
531 1070:1.0E-18 
517 1504:4.5E-11 
543 698:3.2E-35 
544 667:1.1E-42 
539 822:7.5E-24 
516 1535:1.4E-18 
514 1597:5.8E-15 
542 729:4.0E-15 
513 1628:1.8E-18 
527 1194:4.0E-16 
538 853:8.2E-20 
536 915:4.8E-49 
547 574:2.0E-25 
520 1412:2.6E-17 
543 699:3.9E-17 
514 1598:1.0E-16 
547 575:4.4E-29 
540 792:2.7E-29 
539 823:1.3E-52 
524 1288:9.1E-24 
518 1474:3.3E-27 
541 761:3.0E-24 
525 1257:1.0E-14 
538 854:2.1E-43 
534 978:7.5E-22 
533 1009:1.6E-21 
531 1071:1.4E-43 
544 668:7.4E-14 
519 1443:2.9E-16 
542 730:6.2E-21 
522 1350:1.0E-34 
546 606:4.6E-15 
526 1226:1.5E-34 
532 1040:3.2E-17 
529 1133:1.6E-38 
516 1536:1.3E-19 
537 885:4.8E-35 
528 1164:1.3E-20 
515 1567:2.8E-23 
527 1195:7.4E-22 
517 1505:9.0E-18 
530 1102:2.8E-24 
545 637:3.7E-67 
535 947:1.4E-31 
515 1568:1.4E-20 
516 1537:5.9E-26 
519 1444:4.4E-13 
520 1413:3.5E-21 
533 1010:2.9E-40 
525 1258:5.0E-66 
542 731:1.3E-38 
514 1599:2.4E-12 
527 1196:1.5E-42 
526 1227:8.8E-18 
531 1072:6.8E-21 
522 1351:2.4E-38 
540 793:1.4E-15 
547 576:5.4E-24 
534 979:5.9E-40 
517 1506:1.1E-16 
530 1103:5.1E-36 
518 1475:3.1E-56 
537 886:2.9E-14 
529 1134:2.6E-22 
538 855:1.2E-25 
545 638:2.1E-31 
544 669:2.8E-30 
543 700:1.2E-17 
541 762:2.0E-14 
524 1289:1.6E-35 
528 1165:1.1E-24 
532 1041:8.6E-33 
535 948:5.4E-22 
539 824:1.4E-18 
536 917:5.9E-28 
513 1630:1.6E-11 
546 607:9.5E-15 
547 577:5.4E-24 
519 1445:6.4E-11 
513 1631:4.6E-66 
544 670:4.9E-17 
546 608:9.0E-15 
523 1321:7.1E-33 
536 918:1.5E-27 
527 1197:2.8E-19 
525 1259:3.1E-14 
517 1507:2.4E-15 
515 1569:9.6E-13 
516 1538:1.3E-22 
540 794:1.4E-33 
529 1135:6.4E-53 
533 1011:2.6E-98 
520 1414:3.0E-74 
524 1290:1.8E-24 
526 1228:2.2E-19 
518 1476:3.1E-56 
514 1600:3.3E-20 
531 1073:4.8E-22 
534 980:2.8E-30 
528 1166:9.3E-20 
539 825:9.6E-30 
530 1104:5.0E-32 
522 1352:8.5E-18 
535 949:1.3E-24 
545 639:9.5E-36 
537 887:7.4E-42 
532 1042:6.1E-23 
519 1446:5.0E-11 
533 1012:6.5E-16 
514 1601:5.4E-24 
515 1570:5.5E-68 
520 1415:1.2E-20 
518 1477:1.3E-13 
526 1229:3.9E-17 
535 950:1.0E-26 
521 1384:2.3E-16 
513 1632:1.9E-46 
542 733:3.3E-27 
544 671:4.5E-18 
529 1136:4.0E-18 
525 1260:2.1E-49 
541 764:1.2E-17 
527 1198:6.5E-29 
523 1322:5.8E-33 
536 919:4.3E-11 
517 1508:8.7E-12 
530 1105:4.1E-26 
543 702:7.5E-15 
546 609:6.2E-27 
537 888:1.3E-15 
534 981:1.6E-36 
547 578:5.2E-43 
528 1167:1.3E-38 
522 1353:1.1E-36 
531 1074:3.8E-18 
540 795:5.1E-24 
539 826:3.1E-25 
538 857:1.2E-37 
532 1043:1.6E-34 
545 640:1.1E-19 
516 1539:4.3E-14 
530 1106:4.7E-36 
524 1292:2.0E-17 
532 1044:3.5E-15 
514 1602:9.7E-18 
531 1075:2.1E-23 
519 1447:7.2E-16 
545 641:1.1E-19 
526 1230:6.5E-22 
534 982:4.2E-15 
528 1168:4.8E-20 
515 1571:1.8E-16 
520 1416:1.3E-15 
513 1633:1.0E-13 
538 858:1.2E-21 
546 610:2.1E-35 
533 1013:1.8E-33 
523 1323:5.8E-33 
543 703:1.9E-25 
517 1509:5.5E-42 
540 796:6.9E-19 
547 579:1.7E-44 
539 827:1.9E-20 
537 889:1.0E-95 
527 1199:4.8E-32 
516 1540:2.2E-16 
541 765:7.7E-11 
536 920:1.1E-35 
522 1354:3.1E-44 
535 951:9.9E-20 
525 1261:4.8E-20 
542 734:8.1E-15 
539 828:2.3E-22 
515 1572:6.3E-14 
514 1603:2.6E-38 
538 859:4.6E-34 
523 1324:9.3E-21 
543 704:1.4E-13 
518 1479:1.7E-28 
533 1014:6.0E-18 
548 549:0.0 
540 797:3.3E-15 
516 1541:7.3E-24 
536 921:7.2E-31 
522 1355:3.2E-23 
535 952:1.4E-24 
513 1634:1.8E-30 
534 983:5.6E-37 
528 1169:1.0E-40 
527 1200:1.0E-28 
521 1386:2.6E-13 
545 642:1.1E-19 
547 580:1.9E-41 
532 1045:8.1E-33 
525 1262:2.3E-16 
517 1510:7.7E-42 
531 1076:2.4E-13 
524 1293:3.3E-28 
542 735:2.5E-23 
526 1231:1.3E-12 
530 1107:2.2E-30 
537 890:2.6E-18 
520 1417:4.6E-25 
541 766:2.5E-11 
546 611:3.4E-38 
529 1138:7.8E-20 
546 612:2.3E-43 
514 1604:8.3E-23 
525 1263:7.5E-30 
544 674:6.2E-59 
535 953:1.0E-21 
545 643:1.1E-19 
520 1418:4.6E-26 
539 829:9.4E-35 
530 1108:4.3E-22 
538 860:5.9E-14 
542 736:2.1E-17 
522 1356:1.8E-29 
541 767:1.6E-19 
527 1201:1.7E-13 
523 1325:9.2E-21 
532 1046:4.9E-19 
540 798:5.4E-22 
534 984:3.0E-19 
547 581:3.2E-21 
528 1170:1.7E-37 
524 1294:8.4E-28 
537 891:1.1E-11 
531 1077:4.3E-20 
543 705:1.0E-13 
526 1232:1.5E-23 
536 922:2.8E-11 
548 550:7.4E-43 
533 1015:6.5E-20 
521 1387:2.1E-14 
529 1139:2.6E-43 
515 1573:1.0E-19 
516 1543:6.9E-31 
531 1078:9.7E-42 
536 923:2.8E-36 
532 1047:4.6E-22 
514 1605:1.4E-41 
542 737:2.1E-47 
547 582:1.1E-78 
540 799:2.7E-23 
523 1326:5.2E-19 
538 861:1.2E-34 
535 954:1.6E-28 
546 613:6.8E-43 
517 1512:4.9E-43 
534 985:1.7E-23 
539 830:6.2E-21 
548 551:1.5E-21 
524 1295:8.3E-31 
530 1109:2.7E-20 
522 1357:5.6E-34 
529 1140:4.1E-20 
541 768:2.0E-14 
544 675:6.9E-45 
537 892:4.7E-21 
515 1574:2.7E-19 
545 644:1.9E-28 
520 1419:5.1E-17 
533 1016:5.2E-26 
540 800:3.1E-36 
532 1048:7.5E-17 
516 1544:6.9E-21 
517 1513:2.1E-40 
536 924:2.3E-35 
514 1606:2.4E-17 
537 893:1.0E-14 
526 1234:6.6E-23 
535 955:2.2E-34 
543 707:3.8E-11 
529 1141:2.3E-42 
528 1172:2.1E-33 
541 769:3.1E-11 
538 862:1.1E-38 
525 1265:2.3E-24 
530 1110:3.1E-22 
515 1575:1.0E-12 
545 645:1.1E-53 
542 738:3.1E-33 
531 1079:4.1E-22 
522 1358:1.3E-32 
534 986:2.4E-34 
548 552:5.9E-87 
523 1327:1.0E-40 
520 1420:4.2E-25 
547 583:2.1E-68 
539 831:6.9E-52 
546 614:2.0E-45 
533 1017:2.8E-29 
528 1173:2.3E-19 
515 1576:5.3E-19 
522 1359:1.6E-22 
527 1204:5.9E-28 
538 863:1.8E-33 
520 1421:1.9E-34 
541 770:7.9E-12 
525 1266:9.1E-23 
523 1328:1.0E-30 
545 646:7.7E-25 
532 1049:1.3E-21 
546 615:1.1E-39 
517 1514:1.2E-20 
535 956:1.3E-22 
539 832:1.3E-23 
547 584:1.6E-33 
526 1235:2.3E-21 
530 1111:1.2E-30 
540 801:7.4E-44 
537 894:7.5E-53 
533 1018:9.2E-21 
544 677:1.1E-13 
534 987:1.5E-13 
536 925:1.3E-26 
521 1390:4.4E-28 
531 1080:2.5E-33 
514 1607:4.6E-15 
529 1142:8.3E-14 
542 739:1.8E-14 
518 1483:1.5E-24 
548 553:3.6E-78 
516 1546:5.8E-35 
542 740:3.9E-71 
544 678:3.4E-11 
534 988:4.2E-35 
518 1484:2.5E-11 
527 1205:7.1E-22 
533 1019:1.5E-16 
536 926:1.2E-30 
548 554:1.3E-77 
515 1577:9.6E-12 
543 709:1.9E-25 
546 616:1.5E-43 
521 1391:3.7E-14 
529 1143:2.8E-27 
537 895:4.8E-20 
531 1081:1.4E-20 
540 802:1.7E-28 
535 957:1.4E-29 
528 1174:6.1E-26 
514 1608:3.4E-11 
517 1515:2.8E-21 
547 585:3.3E-32 
525 1267:3.4E-43 
524 1298:8.7E-29 
522 1360:3.2E-28 
532 1050:5.8E-35 
523 1329:8.7E-24 
530 1112:7.0E-28 
538 864:2.7E-30 
539 833:3.1E-35 
520 1422:1.3E-21 
526 1236:1.2E-16 
540 803:3.8E-19 
527 1206:5.8E-24 
514 1609:4.2E-20 
516 1547:4.2E-16 
529 1144:1.5E-27 
526 1237:1.7E-20 
541 772:1.1E-13 
520 1423:5.3E-19 
523 1330:1.8E-38 
542 741:2.9E-23 
544 679:5.7E-15 
522 1361:1.1E-29 
532 1051:1.3E-33 
548 555:2.0E-49 
533 1020:2.0E-25 
539 834:1.4E-26 
524 1299:5.6E-15 
528 1175:2.3E-20 
546 617:3.6E-36 
538 865:1.1E-21 
543 710:1.7E-16 
525 1268:2.8E-39 
536 927:5.1E-40 
517 1516:2.2E-35 
521 1392:1.2E-15 
534 989:3.5E-25 
545 648:8.1E-27 
518 1485:2.1E-53 
515 1578:1.5E-13 
530 1113:3.2E-18 
531 1082:2.4E-39 
547 586:8.7E-18 
537 896:3.2E-15 
535 958:6.5E-33 
521 1393:6.4E-37 
526 1238:1.6E-34 
523 1331:1.7E-39 
533 1021:1.8E-19 
545 649:1.5E-24 
524 1300:4.5E-32 
520 1424:2.1E-16 
522 1362:2.5E-43 
518 1486:8.7E-12 
543 711:6.0E-15 
537 897:3.7E-13 
525 1269:1.2E-28 
530 1114:5.6E-26 
536 928:1.2E-15 
546 618:2.5E-30 
527 1207:1.7E-16 
541 773:5.2E-20 
534 990:1.4E-20 
532 1052:4.0E-33 
548 556:2.0E-49 
538 866:5.3E-26 
539 835:2.6E-37 
540 804:6.1E-14 
542 742:5.2E-22 
544 680:3.2E-18 
528 1176:9.6E-12 
516 1548:6.9E-27 
547 587:1.3E-36 
535 959:3.2E-32 
531 1083:3.3E-52 
517 1517:1.1E-13 
529 1145:2.9E-87 
540 805:2.5E-47 
515 1580:2.6E-28 
530 1115:7.3E-15 
514 1611:8.6E-37 
537 898:3.1E-36 
523 1332:9.7E-42 
547 588:2.3E-24 
525 1270:2.6E-42 
527 1208:2.4E-19 
538 867:1.2E-34 
529 1146:1.4E-23 
535 960:2.0E-19 
528 1177:8.9E-43 
520 1425:2.3E-27 
543 712:1.3E-19 
524 1301:3.3E-14 
532 1053:1.1E-28 
548 557:1.5E-31 
521 1394:1.9E-30 
522 1363:7.0E-49 
531 1084:3.5E-21 
546 619:1.7E-44 
533 1022:3.3E-17 
516 1549:4.7E-19 
542 743:8.8E-37 
545 650:6.5E-48 
544 681:3.3E-30 
539 836:2.3E-44 
536 929:1.4E-21 
526 1239:2.6E-26 
534 991:5.7E-23 
540 806:1.6E-36 
533 1023:2.0E-22 
531 1085:8.0E-26 
524 1302:5.1E-17 
545 651:8.9E-29 
515 1581:2.4E-15 
516 1550:1.8E-18 
514 1612:2.8E-21 
521 1395:4.9E-22 
522 1364:3.2E-24 
529 1147:8.1E-30 
536 930:1.4E-44 
537 899:1.1E-51 
520 1426:2.3E-27 
546 620:2.2E-45 
542 744:9.0E-43 
528 1178:7.2E-15 
530 1116:6.1E-20 
547 589:2.3E-24 
534 992:2.2E-26 
525 1271:1.4E-43 
538 868:1.4E-35 
539 837:1.2E-51 
518 1488:5.7E-15 
523 1333:3.8E-40 
526 1240:9.9E-13 
548 558:2.3E-18 
543 713:8.2E-13 
517 1519:3.1E-17 
532 1054:5.0E-24 
527 1209:1.3E-37 
535 961:1.6E-51 
530 1117:1.4E-25 
540 807:4.5E-16 
514 1613:4.3E-34 
527 1210:5.2E-22 
531 1086:6.1E-27 
529 1148:6.5E-18 
535 962:4.5E-15 
543 714:4.9E-32 
545 652:2.0E-17 
539 838:1.8E-46 
548 559:9.3E-24 
515 1582:3.0E-13 
534 993:3.4E-32 
547 590:1.7E-28 
526 1241:3.4E-19 
528 1179:2.9E-26 
520 1427:2.3E-27 
517 1520:1.8E-22 
523 1334:4.4E-19 
518 1489:2.6E-12 
533 1024:5.2E-46 
536 931:1.7E-24 
519 1458:2.8E-18 
532 1055:7.8E-31 
521 1396:1.2E-12 
537 900:1.6E-56 
516 1551:8.1E-26 
538 869:6.4E-23 
541 776:7.6E-12 
546 621:4.8E-36 
525 1272:1.1E-20 
522 1365:1.4E-12 
542 745:3.0E-44 
524 1303:1.2E-15 
516 1552:5.1E-11 
519 1459:3.6E-13 
515 1583:8.5E-46 
543 715:3.0E-15 
532 1056:1.1E-44 
531 1087:1.9E-19 
529 1149:1.5E-40 
534 994:4.2E-23 
525 1273:7.7E-24 
533 1025:2.9E-21 
523 1335:1.7E-18 
535 963:2.0E-18 
530 1118:5.8E-23 
524 1304:6.8E-18 
539 839:6.2E-49 
526 1242:6.8E-12 
520 1428:2.3E-27 
546 622:1.4E-22 
547 591:9.9E-34 
541 777:1.2E-27 
538 870:1.1E-95 
545 653:2.6E-24 
527 1211:1.0E-39 
540 808:1.6E-14 
542 746:8.4E-31 
548 560:2.0E-31 
536 932:6.4E-26 
514 1615:1.3E-12 
519 1460:2.9E-12 
518 1491:8.2E-11 
534 995:3.7E-33 
537 902:3.1E-16 
528 1181:5.9E-17 
538 871:1.6E-33 
525 1274:7.3E-18 
532 1057:1.3E-30 
547 592:9.9E-34 
529 1150:7.8E-19 
535 964:4.6E-22 
536 933:2.4E-28 
544 685:1.9E-36 
523 1336:1.1E-23 
520 1429:5.8E-20 
524 1305:6.8E-18 
539 840:1.1E-22 
541 778:4.5E-25 
546 623:1.6E-23 
531 1088:5.7E-24 
522 1367:3.2E-20 
530 1119:2.3E-38 
527 1212:1.9E-21 
540 809:7.0E-26 
515 1584:2.4E-29 
526 1243:2.3E-24 
545 654:7.0E-19 
533 1026:7.1E-20 
548 561:2.0E-31 
514 1616:1.7E-25 
536 934:1.5E-29 
520 1430:4.9E-17 
546 624:4.1E-27 
548 562:8.2E-21 
540 810:6.2E-16 
547 593:8.2E-35 
533 1027:3.0E-25 
542 748:4.0E-30 
543 717:3.7E-37 
531 1089:1.6E-20 
545 655:2.0E-31 
538 872:6.2E-17 
521 1399:5.3E-13 
534 996:2.4E-43 
544 686:3.3E-17 
517 1523:7.2E-15 
522 1368:8.8E-12 
524 1306:3.4E-31 
528 1182:2.0E-35 
539 841:8.9E-22 
529 1151:8.6E-33 
526 1244:3.6E-21 
532 1058:3.8E-27 
527 1213:9.7E-15 
541 779:1.9E-13 
525 1275:2.0E-35 
530 1120:1.6E-39 
523 1337:5.0E-20 
516 1554:2.0E-32 
537 903:3.1E-14 
535 965:2.0E-23 
520 1431:2.0E-14 
522 1369:3.6E-21 
514 1617:3.1E-34 
547 594:1.1E-27 
515 1586:3.2E-23 
531 1090:1.6E-52 
516 1555:1.8E-26 
539 842:1.0E-25 
534 997:4.2E-25 
525 1276:4.1E-17 
528 1183:5.0E-14 
543 718:2.3E-18 
538 873:2.7E-30 
548 563:9.5E-26 
537 904:1.7E-13 
533 1028:1.2E-28 
523 1338:1.9E-17 
524 1307:2.6E-24 
535 966:2.3E-26 
546 625:2.4E-31 
521 1400:9.9E-13 
541 780:2.3E-13 
529 1152:2.1E-24 
542 749:3.8E-11 
519 1462:3.9E-15 
517 1524:5.4E-18 
545 656:5.6E-52 
532 1059:6.9E-25 
530 1121:1.4E-31 
526 1245:1.7E-32 
540 811:3.9E-41 
515 1587:6.6E-34 
523 1339:1.5E-17 
548 564:9.5E-26 
529 1153:2.3E-39 
525 1277:2.1E-16 
514 1618:3.2E-30 
516 1556:8.0E-27 
519 1463:6.2E-14 
543 719:9.9E-33 
526 1246:3.0E-34 
541 781:3.4E-11 
545 657:2.4E-13 
537 905:7.0E-29 
528 1184:6.1E-40 
535 967:7.6E-32 
542 750:3.9E-60 
520 1432:1.4E-21 
524 1308:9.7E-15 
533 1029:4.7E-21 
538 874:9.5E-36 
527 1215:7.4E-23 
547 595:3.0E-32 
530 1122:7.6E-33 
540 812:2.6E-12 
532 1060:2.7E-38 
534 998:2.5E-46 
539 843:1.8E-26 
531 1091:1.3E-15 
536 936:3.8E-35 
546 626:6.9E-16 
526 1247:7.4E-25 
520 1433:2.2E-15 
514 1619:3.1E-16 
517 1526:1.9E-19 
534 999:4.3E-37 
536 937:5.9E-28 
531 1092:9.3E-84 
530 1123:7.9E-17 
548 565:1.0E-35 
528 1185:1.5E-14 
518 1495:3.0E-18 
537 906:4.0E-16 
527 1216:7.2E-12 
547 596:6.6E-32 
523 1340:3.8E-40 
524 1309:9.7E-15 
545 658:2.1E-24 
533 1030:2.1E-16 
540 813:1.8E-19 
542 751:9.8E-14 
538 875:8.2E-20 
525 1278:8.9E-18 
522 1371:5.1E-20 
532 1061:5.1E-48 
529 1154:1.6E-20 
544 689:1.1E-16 
535 968:1.1E-50 
521 1402:1.9E-20 
539 844:1.4E-22 
546 627:2.6E-34 
519 1464:1.2E-11 
541 782:5.6E-14 
528 1186:5.8E-14 
514 1620:4.3E-19 
526 1248:1.3E-45 
546 628:2.4E-34 
521 1403:6.3E-16 
542 752:6.7E-39 
515 1589:1.1E-15 
539 845:5.8E-35 
522 1372:3.6E-12 
537 907:4.1E-39 
527 1217:1.4E-24 
534 1000:1.7E-32 
520 1434:9.9E-11 
529 1155:3.3E-27 
518 1496:2.4E-16 
525 1279:2.1E-28 
530 1124:4.4E-36 
533 1031:2.3E-36 
538 876:1.8E-25 
531 1093:9.3E-37 
516 1558:2.4E-20 
517 1527:4.1E-22 
536 938:7.7E-24 
544 690:8.0E-32 
548 566:7.9E-25 
547 597:1.7E-32 
523 1341:3.7E-15 
524 1310:1.2E-14 
540 814:1.9E-16 
545 659:9.0E-29 
532 1062:6.9E-25 
543 721:9.4E-17 
538 877:3.3E-15 
514 1621:6.7E-17 
537 908:1.5E-18 
527 1218:6.3E-23 
532 1063:1.1E-23 
530 1125:5.1E-23 
525 1280:1.4E-22 
524 1311:8.4E-15 
531 1094:9.9E-30 
528 1187:6.5E-17 
543 722:7.3E-14 
526 1249:5.0E-20 
533 1032:9.1E-12 
546 629:4.3E-28 
548 567:7.9E-25 
545 660:7.7E-19 
542 753:9.2E-28 
539 846:1.1E-37 
547 598:5.1E-35 
535 970:2.7E-42 
518 1497:3.5E-11 
534 1001:4.8E-24 
544 691:2.3E-15 
541 784:2.7E-16 
522 1373:9.9E-31 
540 815:9.3E-19 
529 1156:1.2E-37 
523 1342:1.1E-21 
520 1435:3.0E-21 
536 939:3.1E-20 
515 1590:7.4E-12 
516 1559:6.7E-23 
548 568:9.6E-25 
514 1622:1.6E-23 
520 1436:8.2E-31 
542 754:1.9E-16 
539 847:3.0E-30 
536 940:9.2E-21 
524 1312:4.5E-17 
537 909:2.0E-21 
540 816:1.7E-25 
531 1095:3.1E-21 
533 1033:2.7E-20 
532 1064:1.5E-25 
546 630:1.2E-24 
516 1560:1.6E-21 
544 692:5.2E-29 
534 1002:1.8E-21 
538 878:2.8E-22 
525 1281:6.0E-16 
547 599:5.1E-35 
523 1343:1.5E-17 
521 1405:2.2E-11 
529 1157:1.2E-43 
526 1250:2.5E-43 
535 971:4.9E-22 
517 1529:1.7E-35 
530 1126:1.8E-55 
522 1374:5.5E-17 
528 1188:9.0E-20 
518 1498:1.0E-12 
545 661:1.9E-21 
541 785:6.7E-11 
541 786:1.3E-15 
517 1530:2.6E-11 
521 1406:3.5E-11 
542 755:9.4E-17 
527 1220:1.1E-20 
529 1158:3.6E-27 
532 1065:5.0E-16 
520 1437:2.9E-26 
516 1561:1.5E-13 
543 724:2.7E-13 
547 600:1.7E-33 
538 879:8.9E-21 
523 1344:5.1E-40 
519 1468:4.0E-16 
535 972:1.4E-18 
528 1189:8.8E-17 
531 1096:1.5E-35 
518 1499:1.3E-31 
530 1127:1.3E-11 
522 1375:2.0E-36 
546 631:1.1E-27 
534 1003:9.7E-32 
539 848:5.8E-27 
533 1034:3.5E-23 
536 941:5.2E-16 
537 910:5.7E-26 
525 1282:1.6E-13 
524 1313:3.6E-18 
540 817:1.5E-33 
548 569:1.9E-16 
545 662:2.3E-11 
514 1624:1.3E-16 
519 1469:8.3E-12 
517 1531:1.6E-20 
534 1004:5.2E-40 
533 1035:1.8E-35 
535 973:3.1E-52 
547 601:6.1E-32 
528 1190:2.5E-17 
518 1500:4.4E-12 
545 663:1.4E-12 
540 818:2.8E-28 
527 1221:3.1E-13 
548 570:2.6E-49 
516 1562:2.2E-24 
530 1128:9.2E-30 
524 1314:3.4E-28 
531 1097:1.2E-26 
520 1438:3.7E-34 
536 942:4.1E-27 
546 632:1.5E-34 
538 880:3.7E-32 
525 1283:1.6E-27 
532 1066:6.4E-29 
526 1252:3.3E-12 
544 694:7.6E-26 
537 911:5.1E-42 
543 725:5.1E-26 
542 756:1.4E-15 
529 1159:5.0E-44 
523 1345:5.6E-19 
531 1098:5.5E-25 
523 1346:6.3E-33 
521 1408:3.0E-12 
541 788:8.5E-13 
534 1005:1.9E-28 
514 1625:1.8E-29 
525 1284:3.6E-33 
518 1501:1.3E-14 
539 850:2.0E-51 
545 664:6.7E-19 
519 1470:1.8E-15 
527 1222:3.2E-30 
546 633:9.0E-22 
520 1439:3.2E-20 
532 1067:1.7E-23 
537 912:3.3E-40 
526 1253:8.6E-44 
548 571:8.8E-18 
528 1191:1.1E-19 
538 881:1.1E-32 
533 1036:4.3E-51 
543 726:4.2E-15 
536 943:2.1E-30 
540 819:2.3E-20 
529 1160:6.3E-19 
547 602:1.3E-13 
530 1129:4.3E-36 
524 1315:1.8E-22 
535 974:3.7E-16 
520 1440:1.7E-28 
536 944:2.2E-26 
526 1254:3.5E-19 
538 882:5.0E-23 
525 1285:2.2E-34 
523 1347:1.4E-44 
547 603:1.3E-13 
516 1564:2.0E-23 
545 665:8.1E-20 
528 1192:1.8E-84 
521 1409:1.9E-16 
530 1130:2.0E-42 
537 913:2.7E-16 
514 1626:7.1E-34 
533 1037:3.7E-24 
546 634:7.2E-14 
548 572:8.8E-18 
515 1595:6.7E-14 
534 1006:3.2E-33 
529 1161:8.2E-13 
539 851:1.6E-30 
527 1223:3.2E-26 
522 1378:4.5E-33 
531 1099:2.0E-44 
544 696:2.4E-14 
524 1316:1.8E-22 
543 727:1.8E-29 
542 758:1.9E-16 
541 789:1.6E-26 
540 820:8.9E-31 
532 1068:2.9E-22 
517 1533:8.1E-17 
535 975:1.8E-39 
546 635:1.6E-35 
548 573:1.3E-23 
544 697:8.0E-17 
537 914:3.8E-34 
515 1596:1.4E-12 
547 604:1.1E-13 
534 1007:1.3E-22 
532 1069:8.9E-20 
526 1255:9.9E-17 
521 1410:7.9E-14 
525 1286:2.4E-12 
539 852:2.3E-33 
530 1131:7.6E-31 
514 1627:6.4E-24 
522 1379:1.5E-31 
542 759:6.7E-19 
543 728:1.0E-12 
523 1348:3.7E-43 
517 1534:1.5E-13 
540 821:4.0E-50 
518 1503:6.0E-27 
531 1100:4.7E-21 
536 945:1.1E-49 
541 790:2.8E-17 
524 1317:7.5E-11 
516 1565:1.2E-22 
535 976:3.4E-20 
527 1224:1.2E-40 
538 883:3.3E-24 
545 666:1.6E-27 
528 1193:1.8E-25 
533 1038:1.1E-28 
529 1162:2.1E-25 
520 1441:7.2E-22 
516 1566:4.7E-22 
517 1535:1.7E-13 
515 1597:2.8E-57 
514 1628:9.2E-24 
529 1163:1.0E-18 
531 1101:1.0E-33 
535 977:7.2E-28 
543 729:1.7E-12 
536 946:3.9E-24 
524 1318:7.5E-11 
544 698:4.3E-35 
548 574:4.5E-26 
537 915:5.5E-45 
532 1070:2.9E-22 
530 1132:1.6E-28 
526 1256:3.5E-16 
520 1442:1.5E-15 
534 1008:3.5E-40 
547 605:1.1E-13 
541 791:2.3E-21 
522 1380:2.9E-15 
539 853:6.2E-16 
545 667:6.1E-27 
546 636:6.5E-29 
542 760:5.1E-17 
528 1194:6.8E-22 
521 1411:2.8E-12 
527 1225:1.3E-40 
533 1039:2.8E-25 
540 822:1.1E-22 
538 884:7.2E-16 
523 1349:9.1E-26 
535 978:2.0E-20 
514 1629:5.6E-17 
525 1288:3.0E-47 
523 1350:1.0E-34 
539 854:4.4E-55 
543 730:2.9E-15 
546 637:1.5E-33 
533 1040:3.2E-17 
530 1133:2.1E-42 
529 1164:1.3E-20 
542 761:8.5E-30 
532 1071:8.2E-41 
548 575:8.1E-27 
536 947:4.1E-40 
528 1195:7.7E-25 
521 1412:4.5E-17 
519 1474:3.3E-27 
522 1381:7.8E-21 
545 668:1.5E-13 
527 1226:1.5E-34 
517 1536:1.3E-12 
547 606:1.2E-13 
520 1443:6.6E-18 
538 885:8.6E-36 
544 699:7.4E-26 
540 823:2.1E-41 
541 792:1.4E-18 
531 1102:7.7E-20 
526 1257:3.8E-17 
526 1258:5.8E-27 
519 1475:3.1E-56 
523 1351:2.4E-38 
548 576:5.6E-24 
517 1537:1.2E-23 
529 1165:1.1E-24 
535 979:5.5E-45 
539 855:1.2E-30 
533 1041:8.6E-33 
536 948:1.7E-27 
521 1413:5.6E-16 
520 1444:9.9E-23 
541 793:1.7E-17 
544 700:2.1E-16 
516 1568:1.2E-17 
543 731:3.4E-11 
514 1630:3.4E-13 
522 1382:3.1E-29 
546 638:2.7E-43 
531 1103:3.0E-35 
532 1072:2.0E-27 
545 669:8.2E-27 
534 1010:1.7E-43 
547 607:9.3E-22 
530 1134:2.9E-12 
528 1196:1.2E-43 
527 1227:8.8E-18 
537 917:6.1E-27 
540 824:1.3E-14 
538 886:2.2E-17 
518 1506:1.5E-13 
515 1599:8.3E-21 
542 762:1.1E-16 
525 1289:3.4E-58 
539 856:9.9E-19 
524 1321:8.1E-36 
541 794:4.5E-16 
537 918:1.5E-26 
514 1631:1.9E-26 
540 825:1.8E-27 
535 980:1.6E-30 
516 1569:1.9E-31 
542 763:2.5E-20 
523 1352:8.5E-18 
548 577:5.6E-24 
532 1073:2.5E-23 
529 1166:9.3E-20 
527 1228:2.2E-19 
531 1104:5.1E-31 
547 608:1.5E-21 
534 1011:9.3E-52 
545 670:1.3E-16 
521 1414:6.9E-26 
538 887:5.2E-40 
519 1476:3.1E-56 
528 1197:6.1E-24 
525 1290:4.6E-15 
544 701:4.6E-17 
526 1259:3.2E-24 
536 949:1.0E-24 
533 1042:6.1E-23 
530 1135:2.6E-46 
546 639:1.1E-28 
520 1445:7.4E-20 
543 733:4.4E-37 
517 1539:6.8E-19 
514 1632:6.1E-24 
529 1167:1.3E-38 
530 1136:2.7E-29 
519 1477:1.3E-13 
535 981:1.1E-36 
544 702:6.0E-17 
533 1043:1.6E-34 
534 1012:2.2E-13 
546 640:4.8E-18 
524 1322:7.5E-36 
518 1508:4.4E-15 
527 1229:3.9E-17 
520 1446:3.1E-15 
548 578:8.5E-41 
523 1353:1.1E-36 
525 1291:5.0E-14 
537 919:1.9E-14 
541 795:3.2E-15 
528 1198:1.6E-32 
531 1105:1.7E-24 
545 671:4.5E-19 
526 1260:5.1E-23 
538 888:4.8E-13 
540 826:1.4E-25 
536 950:2.0E-21 
547 609:1.2E-27 
532 1074:2.6E-21 
539 857:4.7E-36 
542 764:6.6E-19 
517 1540:8.4E-16 
544 703:8.5E-41 
515 1602:2.4E-11 
520 1447:1.1E-19 
522 1385:6.9E-29 
523 1354:3.1E-44 
542 765:3.3E-23 
518 1509:1.9E-33 
535 982:2.1E-16 
540 827:2.4E-18 
516 1571:6.3E-26 
525 1292:5.1E-17 
539 858:1.9E-21 
532 1075:7.4E-30 
536 951:2.4E-24 
538 889:4.8E-102 
533 1044:3.5E-15 
529 1168:4.8E-20 
524 1323:7.5E-36 
547 610:7.2E-38 
546 641:4.8E-18 
531 1106:8.9E-44 
548 579:2.5E-42 
545 672:1.5E-11 
514 1633:5.3E-24 
534 1013:3.8E-30 
543 734:4.7E-24 
526 1261:1.1E-21 
527 1230:6.5E-22 
528 1199:2.4E-35 
537 920:1.5E-37 
541 796:6.1E-16 
534 1014:2.2E-25 
546 642:4.8E-18 
540 828:1.1E-16 
515 1603:1.3E-17 
533 1045:8.1E-33 
519 1479:1.7E-28 
523 1355:3.2E-23 
524 1324:1.2E-16 
532 1076:1.5E-17 
541 797:1.3E-13 
538 890:1.7E-21 
527 1231:1.3E-12 
531 1107:1.0E-21 
514 1634:1.6E-31 
539 859:6.8E-35 
530 1138:1.6E-32 
528 1200:8.3E-31 
529 1169:1.0E-40 
543 735:2.0E-15 
537 921:1.1E-31 
547 611:1.5E-68 
525 1293:4.8E-23 
542 766:3.4E-14 
535 983:1.8E-36 
522 1386:4.6E-44 
526 1262:9.4E-14 
518 1510:5.1E-51 
548 580:1.4E-40 
516 1572:3.6E-22 
536 952:1.5E-21 
520 1448:1.8E-22 
544 704:5.4E-11 
545 673:5.2E-16 
538 891:1.3E-16 
543 736:6.7E-13 
530 1139:2.0E-39 
514 1635:6.9E-15 
539 860:1.0E-16 
548 581:4.7E-28 
520 1449:1.8E-22 
524 1325:1.4E-16 
546 643:4.8E-18 
528 1201:1.6E-16 
549 550:7.4E-43 
516 1573:1.0E-29 
537 922:4.0E-19 
527 1232:1.5E-23 
522 1387:3.2E-35 
521 1418:1.0E-10 
525 1294:8.1E-29 
526 1263:3.7E-50 
542 767:7.9E-23 
532 1077:6.4E-21 
545 674:9.8E-25 
529 1170:1.7E-37 
535 984:8.7E-27 
523 1356:1.8E-29 
547 612:1.5E-74 
534 1015:5.0E-17 
536 953:9.3E-22 
541 798:1.1E-14 
515 1604:9.0E-16 
533 1046:4.9E-19 
540 829:2.1E-28 
531 1108:1.8E-24 
515 1605:7.5E-13 
522 1388:1.7E-31 
548 582:1.7E-89 
516 1574:3.6E-26 
547 613:1.5E-74 
536 954:4.7E-22 
526 1264:7.5E-16 
530 1140:1.1E-30 
518 1512:1.8E-49 
539 861:9.0E-30 
517 1543:3.5E-11 
535 985:4.8E-24 
534 1016:2.7E-22 
537 923:1.1E-36 
520 1450:1.8E-22 
538 892:8.1E-21 
541 799:6.6E-11 
549 551:1.5E-21 
533 1047:4.6E-22 
531 1109:2.0E-24 
525 1295:8.6E-35 
523 1357:5.6E-34 
546 644:3.0E-41 
532 1078:3.2E-37 
545 675:8.1E-40 
540 830:3.6E-19 
542 768:6.5E-69 
531 1110:9.0E-22 
527 1234:6.6E-23 
516 1575:7.9E-13 
530 1141:7.1E-52 
529 1172:2.1E-33 
522 1389:2.4E-27 
546 645:2.1E-34 
515 1606:6.9E-29 
517 1544:3.5E-21 
538 893:3.6E-14 
541 800:1.2E-20 
534 1017:5.8E-29 
536 955:2.8E-34 
535 986:2.8E-42 
537 924:8.0E-36 
526 1265:1.2E-19 
518 1513:1.4E-29 
549 552:5.9E-87 
524 1327:4.3E-36 
547 614:3.2E-80 
532 1079:6.0E-24 
548 583:5.0E-82 
539 862:5.4E-42 
533 1048:7.5E-17 
525 1296:8.4E-31 
523 1358:1.3E-32 
540 831:4.5E-55 
542 769:1.3E-15 
520 1451:1.8E-22 
516 1576:5.6E-28 
546 646:4.3E-34 
515 1607:8.9E-31 
527 1235:2.3E-21 
519 1483:1.5E-24 
521 1421:1.0E-23 
530 1142:2.6E-14 
517 1545:2.0E-19 
535 987:6.1E-14 
534 1018:8.8E-22 
538 894:4.4E-52 
542 770:3.0E-21 
549 553:3.6E-78 
547 615:1.3E-68 
522 1390:1.2E-15 
536 956:2.2E-30 
548 584:5.6E-29 
537 925:4.4E-22 
524 1328:2.4E-20 
531 1111:2.0E-24 
532 1080:6.1E-38 
520 1452:1.8E-22 
526 1266:2.1E-89 
528 1204:3.9E-28 
529 1173:2.3E-19 
541 801:8.5E-27 
533 1049:1.3E-21 
525 1297:2.4E-31 
523 1359:1.6E-22 
540 832:4.7E-21 
539 863:4.3E-41 
515 1608:5.5E-22 
526 1267:1.3E-16 
541 802:3.3E-17 
529 1174:6.1E-26 
535 988:1.3E-42 
530 1143:9.4E-26 
544 709:1.9E-40 
516 1577:8.0E-25 
518 1515:1.0E-14 
546 647:1.1E-13 
542 771:1.8E-21 
533 1050:5.8E-35 
547 616:3.1E-68 
517 1546:9.4E-16 
549 554:1.3E-77 
531 1112:7.1E-32 
520 1453:1.8E-22 
519 1484:2.5E-11 
525 1298:7.8E-41 
534 1019:4.6E-21 
524 1329:8.6E-15 
543 740:3.7E-21 
527 1236:1.2E-16 
539 864:2.3E-39 
536 957:2.9E-20 
523 1360:3.2E-28 
548 585:2.8E-28 
540 833:3.8E-28 
545 678:1.7E-16 
538 895:1.8E-16 
537 926:7.1E-28 
532 1081:1.7E-24 
522 1391:1.4E-35 
528 1205:2.8E-27 
541 803:1.9E-16 
518 1516:5.4E-27 
526 1268:9.2E-34 
539 865:3.6E-23 
538 896:2.3E-17 
549 555:2.0E-49 
527 1237:1.7E-20 
525 1299:1.8E-36 
524 1330:4.8E-33 
528 1206:7.9E-24 
530 1144:6.4E-33 
517 1547:1.7E-15 
519 1485:2.1E-53 
533 1051:1.3E-33 
536 958:4.9E-38 
521 1423:3.1E-12 
544 710:1.5E-27 
542 772:1.5E-23 
547 617:3.6E-65 
546 648:3.3E-14 
523 1361:1.1E-29 
516 1578:1.1E-18 
540 834:2.0E-21 
543 741:4.4E-16 
537 927:8.0E-34 
548 586:7.9E-17 
531 1113:1.2E-16 
532 1082:4.3E-41 
529 1175:2.3E-20 
522 1392:8.1E-37 
534 1020:5.8E-24 
545 679:4.3E-11 
535 989:4.3E-24 
520 1454:1.8E-22 
516 1579:6.0E-19 
543 742:2.5E-32 
522 1393:1.1E-24 
524 1331:2.7E-43 
518 1517:2.9E-20 
523 1362:2.5E-43 
521 1424:1.0E-12 
538 897:1.0E-12 
532 1083:1.5E-52 
534 1021:4.4E-14 
545 680:1.8E-19 
540 835:8.3E-30 
531 1114:1.9E-23 
544 711:5.2E-17 
526 1269:1.3E-50 
517 1548:5.7E-16 
535 990:2.2E-22 
520 1455:1.8E-22 
548 587:4.2E-37 
539 866:2.5E-29 
525 1300:8.0E-38 
515 1610:1.6E-13 
528 1207:1.6E-16 
542 773:2.0E-23 
536 959:5.8E-37 
530 1145:5.6E-86 
533 1052:4.0E-33 
547 618:1.1E-34 
527 1238:1.6E-34 
546 649:2.7E-25 
549 556:2.0E-49 
529 1176:9.6E-12 
519 1486:8.7E-12 
521 1425:5.4E-29 
546 650:1.4E-29 
544 712:1.1E-26 
518 1518:2.0E-14 
540 836:8.1E-32 
542 774:2.8E-17 
539 867:1.0E-42 
535 991:6.1E-23 
515 1611:7.5E-15 
527 1239:2.6E-26 
523 1363:7.0E-49 
541 805:2.7E-27 
524 1332:7.7E-32 
536 960:1.9E-21 
534 1022:3.3E-21 
537 929:6.9E-20 
531 1115:2.0E-14 
528 1208:8.9E-23 
526 1270:1.1E-35 
549 557:1.5E-31 
547 619:2.4E-77 
532 1084:4.8E-25 
520 1456:1.8E-22 
548 588:4.4E-19 
533 1053:1.1E-28 
543 743:1.5E-30 
522 1394:1.9E-21 
545 681:2.3E-35 
538 898:1.8E-34 
525 1301:8.0E-20 
517 1549:3.8E-42 
530 1146:6.7E-27 
529 1177:8.9E-43 
516 1580:1.7E-18 
516 1581:8.8E-30 
519 1488:5.7E-15 
515 1612:5.2E-13 
528 1209:4.3E-43 
529 1178:7.2E-15 
548 589:4.4E-19 
523 1364:3.2E-24 
549 558:2.3E-18 
532 1085:1.6E-35 
524 1333:2.1E-45 
520 1457:1.8E-22 
535 992:1.1E-31 
518 1519:5.6E-11 
537 930:2.1E-35 
533 1054:5.0E-24 
543 744:4.6E-27 
530 1147:2.0E-34 
541 806:4.7E-27 
542 775:1.6E-28 
536 961:3.4E-49 
525 1302:3.1E-41 
540 837:2.3E-53 
546 651:5.4E-23 
521 1426:5.4E-29 
538 899:3.9E-54 
534 1023:2.6E-19 
531 1116:1.4E-22 
527 1240:9.9E-13 
547 620:2.2E-76 
526 1271:4.0E-20 
539 868:1.0E-45 
549 559:9.3E-24 
547 621:3.5E-27 
543 745:3.5E-12 
532 1086:7.9E-28 
548 590:6.6E-25 
520 1458:6.4E-28 
531 1117:4.0E-25 
517 1551:6.2E-19 
533 1055:7.8E-31 
530 1148:1.2E-28 
525 1303:2.0E-12 
521 1427:5.4E-29 
535 993:4.2E-33 
523 1365:1.4E-12 
540 838:1.4E-40 
537 931:4.0E-24 
527 1241:3.4E-19 
541 807:2.6E-12 
542 776:4.2E-22 
546 652:5.7E-36 
518 1520:6.6E-18 
516 1582:7.4E-17 
538 900:9.4E-59 
544 714:6.4E-44 
522 1396:7.7E-41 
528 1210:6.9E-29 
515 1613:2.2E-18 
524 1334:5.8E-14 
539 869:1.0E-27 
534 1024:8.0E-39 
519 1489:2.6E-12 
526 1272:2.5E-20 
529 1179:2.9E-26 
518 1521:2.2E-11 
524 1335:7.8E-20 
542 777:4.8E-29 
543 746:4.4E-16 
525 1304:9.6E-11 
535 994:1.9E-26 
540 839:7.0E-34 
546 653:1.6E-13 
536 963:1.1E-27 
517 1552:2.8E-81 
545 684:1.6E-17 
527 1242:6.8E-12 
522 1397:3.2E-35 
532 1087:4.9E-18 
531 1118:9.3E-22 
548 591:2.0E-37 
537 932:1.3E-27 
539 870:1.5E-93 
534 1025:1.0E-20 
544 715:9.0E-11 
547 622:2.1E-15 
521 1428:5.4E-29 
549 560:2.0E-31 
530 1149:1.5E-40 
526 1273:5.5E-25 
528 1211:5.8E-41 
533 1056:1.1E-44 
520 1459:1.3E-17 
522 1398:1.3E-36 
542 778:1.6E-23 
548 592:2.0E-37 
520 1460:2.0E-16 
529 1181:5.9E-17 
523 1367:3.2E-20 
534 1026:2.9E-18 
545 685:5.4E-26 
525 1305:9.6E-11 
526 1274:5.2E-11 
537 933:5.3E-25 
528 1212:1.8E-23 
518 1522:1.6E-11 
516 1584:1.6E-11 
546 654:8.7E-19 
519 1491:8.2E-11 
524 1336:2.7E-19 
540 840:6.5E-15 
547 623:2.8E-20 
533 1057:1.3E-30 
527 1243:2.3E-24 
539 871:1.1E-38 
536 964:4.0E-24 
531 1119:3.5E-25 
549 561:2.0E-31 
530 1150:1.1E-23 
521 1429:5.0E-18 
535 995:1.5E-34 
541 809:2.2E-11 
532 1088:5.2E-32 
538 902:9.4E-16 
517 1553:6.7E-14 
535 996:1.0E-46 
515 1616:3.2E-15 
530 1151:2.2E-37 
536 965:1.5E-25 
539 872:1.4E-26 
522 1399:2.6E-34 
546 655:3.2E-31 
524 1337:2.6E-13 
523 1368:8.8E-12 
527 1244:3.6E-21 
534 1027:2.7E-23 
520 1461:1.9E-15 
548 593:1.2E-34 
518 1523:2.6E-23 
526 1275:3.8E-32 
517 1554:1.6E-11 
525 1306:3.5E-24 
545 686:9.0E-39 
521 1430:3.1E-12 
528 1213:9.9E-21 
544 717:2.8E-72 
541 810:3.3E-12 
533 1058:3.8E-27 
540 841:1.4E-21 
532 1089:5.0E-27 
537 934:9.9E-26 
538 903:8.9E-15 
529 1182:2.0E-35 
549 562:8.2E-21 
542 779:1.4E-13 
531 1120:5.1E-37 
547 624:2.3E-28 
515 1617:1.1E-12 
540 842:4.6E-12 
545 687:8.2E-13 
537 935:1.6E-25 
548 594:8.7E-25 
543 749:5.4E-12 
546 656:9.1E-39 
536 966:5.6E-33 
539 873:4.8E-37 
527 1245:1.7E-32 
529 1183:5.0E-14 
521 1431:8.8E-11 
541 811:8.9E-30 
547 625:1.0E-32 
544 718:9.7E-28 
517 1555:1.0E-17 
534 1028:2.0E-25 
518 1524:1.3E-13 
524 1338:9.5E-14 
525 1307:2.5E-24 
533 1059:6.9E-25 
530 1152:1.5E-29 
535 997:1.1E-28 
549 563:9.5E-26 
522 1400:2.5E-39 
531 1121:4.6E-24 
542 780:2.7E-38 
523 1369:3.6E-21 
526 1276:2.1E-25 
538 904:1.3E-17 
532 1090:3.7E-52 
528 1215:1.7E-22 
516 1587:2.2E-14 
548 595:1.2E-30 
527 1246:3.0E-34 
547 626:1.7E-15 
525 1308:8.4E-13 
533 1060:2.7E-38 
538 905:4.1E-32 
515 1618:1.4E-12 
530 1153:4.7E-43 
535 998:7.8E-43 
545 688:1.3E-13 
539 874:4.3E-49 
520 1463:5.8E-17 
546 657:4.7E-12 
544 719:1.2E-43 
537 936:8.6E-33 
543 750:8.6E-17 
540 843:2.8E-13 
524 1339:1.6E-14 
534 1029:2.3E-27 
532 1091:1.1E-16 
529 1184:6.1E-40 
536 967:1.1E-27 
522 1401:1.7E-24 
521 1432:1.2E-11 
531 1122:4.9E-22 
526 1277:2.6E-21 
549 564:9.5E-26 
523 1371:5.1E-20 
518 1526:3.4E-15 
536 968:4.9E-87 
520 1464:2.9E-23 
522 1402:3.3E-30 
532 1092:1.1E-90 
545 689:2.4E-20 
524 1340:2.6E-45 
529 1185:1.5E-14 
526 1278:2.3E-27 
516 1588:4.8E-18 
525 1309:8.4E-13 
531 1123:3.9E-19 
548 596:3.3E-34 
535 999:1.1E-42 
519 1495:3.0E-18 
540 844:1.1E-26 
534 1030:5.9E-13 
528 1216:2.6E-13 
517 1557:4.6E-12 
541 813:1.2E-14 
542 782:5.3E-17 
533 1061:5.1E-48 
546 658:1.4E-40 
549 565:1.0E-35 
527 1247:7.4E-25 
538 906:1.7E-13 
530 1154:7.8E-24 
537 937:6.6E-35 
543 751:6.2E-11 
539 875:3.6E-22 
547 627:1.6E-36 
521 1433:5.6E-13 
534 1031:2.8E-42 
536 969:7.1E-28 
524 1341:2.1E-11 
515 1620:8.8E-30 
548 597:1.6E-31 
523 1372:3.6E-12 
531 1124:5.1E-35 
529 1186:5.8E-14 
530 1155:7.2E-20 
525 1310:1.3E-12 
522 1403:1.4E-39 
539 876:4.9E-36 
538 907:2.9E-38 
520 1465:2.1E-21 
541 814:1.0E-11 
518 1527:3.3E-13 
546 659:2.0E-41 
516 1589:6.1E-22 
532 1093:2.7E-36 
517 1558:6.9E-17 
547 628:3.0E-34 
540 845:1.1E-18 
533 1062:6.9E-25 
519 1496:2.4E-16 
549 566:7.9E-25 
545 690:1.1E-20 
535 1000:1.0E-35 
544 721:7.4E-16 
542 783:1.4E-23 
527 1248:1.3E-45 
528 1217:8.9E-26 
537 938:4.0E-19 
526 1279:3.0E-85 
527 1249:5.0E-20 
541 815:1.5E-12 
516 1590:6.7E-30 
529 1187:6.5E-17 
540 846:2.6E-27 
515 1621:5.6E-28 
542 784:1.7E-12 
525 1311:6.7E-13 
549 567:7.9E-25 
524 1342:2.5E-24 
526 1280:9.9E-50 
519 1497:3.5E-11 
534 1032:4.8E-20 
530 1156:2.7E-36 
532 1094:7.4E-36 
522 1404:3.4E-19 
546 660:1.7E-18 
520 1466:3.8E-20 
544 722:3.7E-12 
547 629:3.1E-28 
537 939:6.2E-20 
528 1218:1.2E-20 
543 753:1.4E-33 
548 598:9.0E-34 
533 1063:1.1E-23 
545 691:8.0E-14 
523 1373:9.9E-31 
535 1001:1.1E-22 
518 1528:5.6E-12 
538 908:2.7E-23 
531 1125:2.4E-19 
539 877:5.8E-19 
536 970:1.2E-42 
527 1250:2.5E-43 
518 1529:4.8E-28 
548 599:9.0E-34 
515 1622:6.9E-15 
522 1405:2.8E-24 
528 1219:4.3E-13 
524 1343:1.9E-14 
549 568:9.6E-25 
547 630:4.8E-20 
526 1281:1.9E-18 
545 692:1.8E-37 
516 1591:6.7E-17 
533 1064:1.5E-25 
536 971:7.6E-31 
531 1126:5.8E-53 
540 847:2.7E-21 
537 940:1.4E-24 
532 1095:1.3E-25 
538 909:2.5E-26 
521 1436:2.9E-12 
519 1498:1.0E-12 
523 1374:5.5E-17 
534 1033:3.1E-21 
535 1002:2.7E-20 
539 878:2.3E-28 
525 1312:3.7E-18 
542 785:4.0E-23 
517 1560:9.3E-12 
529 1188:9.0E-20 
520 1467:7.1E-14 
543 754:1.2E-14 
530 1157:4.3E-24 
541 816:6.5E-11 
546 661:8.3E-17 
522 1406:4.6E-24 
534 1034:1.4E-23 
544 724:1.7E-17 
530 1158:3.2E-24 
532 1096:2.0E-44 
546 662:2.1E-12 
524 1344:4.6E-45 
539 879:6.9E-17 
517 1561:5.5E-17 
519 1499:1.3E-31 
547 631:7.3E-24 
538 910:1.4E-25 
543 755:5.1E-15 
531 1127:2.6E-17 
529 1189:8.8E-17 
528 1220:7.6E-24 
540 848:4.7E-25 
533 1065:5.0E-16 
526 1282:2.0E-32 
520 1468:3.7E-22 
516 1592:1.9E-21 
542 786:2.2E-69 
548 600:4.8E-32 
535 1003:8.4E-28 
521 1437:5.0E-14 
545 693:1.2E-11 
537 941:1.6E-20 
536 972:1.3E-29 
523 1375:2.0E-36 
549 569:1.9E-16 
525 1313:5.6E-19 
541 817:9.5E-18 
544 725:9.3E-21 
524 1345:4.7E-14 
538 911:3.9E-36 
526 1283:2.2E-48 
525 1314:2.9E-19 
520 1469:1.3E-18 
533 1066:6.4E-29 
548 601:7.9E-38 
528 1221:3.5E-12 
522 1407:6.2E-50 
517 1562:6.7E-18 
539 880:1.1E-41 
549 570:2.6E-49 
534 1035:1.9E-40 
545 694:2.6E-47 
541 818:1.1E-19 
543 756:5.3E-14 
547 632:5.0E-29 
529 1190:2.5E-17 
531 1128:3.7E-24 
542 787:1.8E-21 
527 1252:3.3E-12 
521 1438:1.6E-26 
535 1004:2.7E-34 
537 942:2.7E-33 
536 973:8.7E-98 
530 1159:3.2E-48 
519 1500:4.4E-12 
532 1097:2.6E-25 
526 1284:1.6E-46 
515 1625:2.3E-16 
517 1563:8.7E-34 
532 1098:3.7E-31 
539 881:1.5E-33 
528 1222:2.6E-36 
530 1160:1.9E-19 
521 1439:5.6E-14 
531 1129:1.1E-27 
533 1067:1.7E-23 
534 1036:5.2E-56 
524 1346:2.6E-38 
520 1470:4.3E-25 
544 726:1.1E-17 
537 943:9.3E-27 
549 571:8.8E-18 
538 912:2.2E-40 
536 974:1.8E-26 
541 819:1.0E-17 
527 1253:8.6E-44 
522 1408:4.2E-30 
545 695:2.9E-21 
540 850:1.6E-51 
548 602:1.4E-15 
519 1501:1.3E-14 
529 1191:1.1E-19 
547 633:3.3E-25 
542 788:3.2E-26 
535 1005:1.6E-31 
544 727:3.1E-41 
520 1471:2.0E-14 
546 665:1.8E-14 
543 758:1.2E-14 
545 696:3.7E-12 
528 1223:1.6E-25 
524 1347:1.6E-45 
535 1006:6.7E-32 
536 975:5.2E-45 
522 1409:2.9E-40 
521 1440:7.6E-59 
548 603:1.4E-15 
527 1254:3.5E-19 
540 851:2.1E-35 
532 1099:1.6E-46 
517 1564:1.4E-27 
539 882:4.2E-29 
534 1037:3.2E-23 
547 634:1.4E-23 
537 944:2.1E-24 
516 1595:9.4E-23 
531 1130:1.2E-37 
541 820:1.4E-20 
523 1378:4.5E-33 
538 913:6.8E-18 
529 1192:1.8E-84 
549 572:8.8E-18 
530 1161:2.4E-13 
542 789:3.4E-31 
526 1285:3.1E-35 
533 1068:2.9E-22 
517 1565:1.4E-22 
538 914:8.3E-37 
542 790:7.2E-23 
535 1007:5.1E-25 
541 821:2.0E-23 
525 1317:3.2E-12 
537 945:1.6E-48 
534 1038:1.5E-20 
546 666:4.4E-23 
528 1224:5.8E-43 
522 1410:1.3E-28 
524 1348:5.8E-45 
548 604:1.2E-15 
533 1069:8.9E-20 
520 1472:9.8E-15 
527 1255:9.9E-17 
515 1627:3.4E-17 
540 852:3.5E-35 
545 697:9.8E-17 
536 976:7.7E-20 
532 1100:1.3E-16 
549 573:1.3E-23 
547 635:1.2E-78 
523 1379:1.5E-31 
529 1193:1.8E-25 
531 1131:4.7E-27 
539 883:1.7E-15 
543 759:5.3E-14 
530 1162:8.2E-25 
519 1503:6.0E-27 
544 728:3.9E-19 
521 1441:7.8E-13 
526 1286:7.8E-12 
517 1566:1.4E-13 
518 1535:1.0E-13 
540 853:2.6E-15 
542 791:8.7E-29 
520 1473:1.4E-14 
526 1287:1.9E-18 
529 1194:6.8E-22 
523 1380:2.9E-15 
522 1411:5.5E-30 
536 977:1.6E-23 
545 698:2.9E-64 
533 1070:2.9E-22 
528 1225:1.7E-38 
530 1163:1.9E-24 
548 605:1.5E-15 
525 1318:3.2E-12 
531 1132:3.3E-22 
521 1442:4.2E-13 
534 1039:2.1E-16 
535 1008:4.0E-40 
532 1101:1.4E-32 
544 729:5.4E-13 
538 915:7.6E-39 
546 667:9.2E-43 
527 1256:3.5E-16 
515 1628:1.4E-12 
547 636:1.7E-38 
539 884:4.2E-18 
549 574:4.5E-26 
543 760:6.8E-14 
541 822:3.6E-13 
524 1349:6.7E-39 
537 946:7.5E-33 
543 761:4.1E-35 
545 699:3.8E-24 
540 854:1.8E-42 
530 1164:3.8E-28 
515 1629:2.4E-36 
544 730:3.9E-18 
531 1133:6.6E-43 
520 1474:1.1E-44 
533 1071:8.2E-41 
536 978:1.1E-20 
522 1412:1.2E-41 
529 1195:7.7E-25 
528 1226:1.8E-36 
537 947:7.0E-29 
532 1102:1.3E-24 
541 823:2.1E-26 
523 1381:7.8E-21 
527 1257:3.8E-17 
517 1567:2.2E-25 
547 637:3.3E-28 
526 1288:1.6E-31 
542 792:1.2E-53 
546 668:2.3E-15 
539 885:1.8E-38 
549 575:8.1E-27 
516 1598:9.9E-12 
548 606:1.4E-15 
534 1040:3.3E-16 
518 1536:2.5E-14 
524 1350:5.9E-37 
515 1630:6.5E-34 
546 669:2.0E-43 
528 1227:5.9E-20 
540 855:3.5E-28 
534 1041:1.5E-23 
523 1382:3.1E-29 
522 1413:5.5E-33 
544 731:1.9E-16 
516 1599:4.1E-13 
520 1475:1.1E-78 
531 1134:3.8E-19 
530 1165:1.6E-15 
538 917:1.8E-26 
549 576:5.6E-24 
545 700:1.5E-17 
518 1537:4.6E-16 
526 1289:5.1E-35 
532 1103:1.9E-32 
533 1072:2.0E-27 
517 1568:6.9E-30 
542 793:3.2E-36 
524 1351:2.1E-46 
547 638:4.8E-46 
529 1196:1.2E-43 
536 979:3.7E-60 
527 1258:5.8E-27 
537 948:3.2E-22 
548 607:9.7E-17 
535 1010:1.7E-41 
539 886:2.1E-17 
519 1506:1.5E-13 
530 1166:2.1E-25 
516 1600:2.3E-11 
517 1569:3.5E-17 
545 701:3.3E-31 
535 1011:7.4E-53 
541 825:5.5E-19 
542 794:1.4E-72 
538 918:6.7E-25 
531 1135:3.9E-49 
526 1290:2.3E-24 
529 1197:6.1E-24 
528 1228:3.6E-22 
547 639:5.8E-27 
532 1104:4.3E-33 
543 763:4.8E-12 
549 577:5.6E-24 
539 887:9.4E-41 
533 1073:2.5E-23 
520 1476:1.1E-78 
525 1321:2.2E-25 
524 1352:9.4E-21 
537 949:4.4E-20 
534 1042:6.7E-30 
548 608:1.8E-17 
536 980:8.0E-31 
546 670:2.9E-30 
522 1414:6.7E-22 
527 1259:3.2E-24 
539 888:1.1E-16 
544 733:7.2E-69 
519 1508:4.4E-15 
517 1570:2.6E-37 
516 1601:4.3E-22 
533 1074:2.6E-21 
524 1353:2.8E-43 
543 764:8.2E-24 
542 795:8.6E-46 
536 981:1.8E-33 
518 1539:3.4E-15 
515 1632:7.9E-14 
525 1322:1.6E-25 
540 857:1.6E-32 
520 1477:1.7E-14 
545 702:2.6E-21 
531 1136:2.1E-23 
522 1415:6.3E-35 
537 950:3.0E-22 
535 1012:2.4E-12 
529 1198:1.6E-32 
530 1167:4.0E-45 
527 1260:5.1E-23 
549 578:8.5E-41 
534 1043:1.1E-23 
541 826:2.3E-13 
546 671:2.6E-23 
521 1446:8.1E-15 
532 1105:1.5E-27 
547 640:2.5E-20 
528 1229:1.6E-16 
548 609:1.5E-25 
526 1291:9.7E-12 
538 919:1.4E-15 
519 1509:1.9E-33 
520 1478:9.8E-13 
523 1385:6.9E-29 
537 951:1.1E-18 
548 610:2.1E-29 
535 1013:9.8E-31 
541 827:1.0E-13 
546 672:6.5E-11 
542 796:7.3E-15 
516 1602:1.0E-20 
524 1354:1.2E-43 
543 765:3.8E-15 
549 579:2.5E-42 
530 1168:4.8E-16 
527 1261:1.1E-21 
534 1044:1.2E-18 
545 703:3.1E-32 
538 920:7.9E-37 
547 641:2.5E-20 
528 1230:4.1E-18 
529 1199:2.4E-35 
525 1323:1.6E-25 
532 1106:1.5E-38 
522 1416:7.0E-16 
533 1075:7.4E-30 
539 889:1.3E-86 
526 1292:1.5E-19 
540 858:1.5E-21 
536 982:1.1E-11 
522 1417:4.0E-23 
543 766:2.2E-16 
516 1603:3.4E-26 
519 1510:5.1E-51 
540 859:1.7E-30 
526 1293:1.5E-37 
548 611:3.9E-81 
537 952:8.1E-20 
534 1045:6.2E-42 
518 1541:1.4E-12 
524 1355:1.3E-16 
532 1107:1.4E-24 
531 1138:3.4E-18 
545 704:6.3E-21 
547 642:2.5E-20 
541 828:2.1E-12 
546 673:1.2E-24 
549 580:1.4E-40 
533 1076:1.5E-17 
538 921:2.0E-35 
530 1169:3.7E-39 
523 1386:4.6E-44 
527 1262:9.4E-14 
536 983:2.6E-24 
535 1014:1.0E-20 
528 1231:2.3E-12 
539 890:1.2E-20 
542 797:1.8E-23 
520 1479:6.5E-43 
529 1200:8.3E-31 
544 735:7.7E-20 
538 922:7.7E-15 
515 1635:1.4E-32 
524 1356:1.5E-37 
546 674:1.3E-38 
549 581:4.7E-28 
542 798:3.6E-17 
534 1046:1.9E-27 
528 1232:1.0E-30 
548 612:1.4E-85 
517 1573:8.5E-21 
516 1604:1.5E-28 
547 643:2.5E-20 
522 1418:1.9E-15 
540 860:5.5E-11 
520 1480:2.6E-21 
518 1542:8.7E-11 
527 1263:3.7E-50 
523 1387:3.2E-35 
539 891:8.7E-22 
533 1077:6.4E-21 
530 1170:2.9E-41 
526 1294:2.0E-29 
543 767:7.5E-17 
536 984:2.0E-23 
529 1201:1.6E-16 
531 1139:2.1E-42 
537 953:5.0E-32 
541 829:3.2E-19 
535 1015:4.5E-21 
545 705:1.2E-16 
532 1108:3.4E-19 
516 1605:1.6E-41 
524 1357:6.0E-30 
545 706:4.8E-17 
517 1574:6.7E-14 
531 1140:9.8E-21 
548 613:2.2E-65 
542 799:1.1E-29 
532 1109:3.2E-21 
518 1543:4.0E-15 
523 1388:1.7E-31 
530 1171:2.1E-23 
526 1295:2.5E-40 
538 923:4.9E-34 
527 1264:7.5E-16 
522 1419:7.4E-27 
537 954:9.6E-20 
550 551:2.0E-18 
549 582:1.7E-89 
519 1512:1.8E-49 
543 768:1.1E-15 
528 1233:2.8E-18 
544 737:2.3E-24 
547 644:4.6E-36 
520 1481:3.1E-14 
525 1326:1.7E-11 
540 861:1.5E-26 
541 830:2.7E-15 
535 1016:8.8E-26 
533 1078:3.2E-37 
534 1047:5.4E-21 
539 892:1.9E-21 
546 675:2.0E-43 
536 985:2.2E-28 
517 1575:2.4E-11 
520 1482:4.3E-17 
535 1017:1.1E-26 
547 645:3.7E-34 
533 1079:6.0E-24 
538 924:9.1E-34 
532 1110:1.5E-21 
550 552:6.5E-38 
523 1389:2.4E-27 
542 800:2.6E-29 
519 1513:1.4E-29 
540 862:6.2E-39 
536 986:6.2E-47 
530 1172:1.3E-34 
541 831:1.4E-22 
537 955:1.3E-33 
539 893:1.6E-13 
524 1358:3.3E-39 
527 1265:1.2E-19 
531 1141:7.1E-50 
526 1296:3.9E-15 
525 1327:1.4E-40 
548 614:4.1E-70 
549 583:5.0E-82 
534 1048:4.2E-18 
522 1420:2.4E-17 
528 1234:8.0E-26 
516 1606:8.4E-15 
543 769:2.0E-14 
523 1390:1.2E-15 
518 1545:9.7E-25 
516 1607:5.8E-17 
532 1111:3.9E-25 
549 584:5.6E-29 
527 1266:2.1E-89 
544 739:3.6E-16 
520 1483:4.9E-36 
525 1328:7.6E-28 
524 1359:2.8E-17 
531 1142:2.0E-12 
526 1297:1.6E-13 
530 1173:7.8E-12 
529 1204:3.9E-28 
522 1421:8.7E-16 
537 956:5.4E-20 
535 1018:6.5E-27 
540 863:6.4E-39 
534 1049:2.2E-19 
547 646:5.3E-34 
543 770:2.9E-16 
542 801:7.9E-24 
546 677:2.1E-19 
533 1080:6.1E-38 
539 894:6.4E-51 
517 1576:4.0E-15 
548 615:8.6E-64 
528 1235:3.1E-22 
550 553:1.2E-40 
538 925:1.5E-29 
545 708:1.6E-16 
545 709:3.6E-27 
547 647:1.9E-15 
520 1484:2.9E-20 
550 554:1.2E-32 
549 585:2.8E-28 
544 740:1.8E-27 
538 926:2.1E-25 
530 1174:1.2E-19 
548 616:4.9E-69 
533 1081:1.7E-24 
518 1546:1.5E-19 
531 1143:1.4E-24 
522 1422:2.5E-22 
542 802:9.3E-57 
526 1298:2.4E-21 
524 1360:9.0E-21 
532 1112:1.9E-33 
536 988:3.6E-44 
525 1329:1.5E-13 
529 1205:2.8E-27 
534 1050:6.4E-37 
523 1391:1.4E-35 
527 1267:1.3E-16 
537 957:4.4E-18 
519 1515:1.0E-14 
539 895:1.7E-22 
540 864:9.6E-48 
528 1236:5.9E-15 
535 1019:2.7E-18 
526 1299:2.2E-21 
518 1547:2.7E-13 
520 1485:6.4E-59 
549 586:7.9E-17 
546 679:8.8E-20 
528 1237:7.8E-27 
519 1516:5.4E-27 
534 1051:4.3E-40 
517 1578:1.4E-20 
524 1361:1.5E-23 
542 803:2.8E-14 
540 865:1.0E-20 
536 989:2.2E-15 
535 1020:4.2E-25 
532 1113:1.4E-17 
527 1268:9.2E-34 
531 1144:7.4E-24 
543 772:5.4E-11 
529 1206:7.9E-24 
548 617:9.8E-68 
541 834:6.3E-14 
539 896:8.8E-13 
545 710:1.6E-42 
544 741:1.6E-18 
550 555:5.0E-34 
530 1175:3.7E-25 
533 1082:4.3E-41 
538 927:4.8E-32 
537 958:1.1E-33 
525 1330:1.9E-25 
523 1392:8.1E-37 
522 1423:2.2E-23 
525 1331:4.3E-32 
524 1362:8.4E-45 
518 1548:3.2E-17 
548 618:1.3E-34 
530 1176:1.6E-14 
532 1114:2.0E-26 
540 866:6.2E-27 
543 773:1.0E-25 
550 556:5.0E-34 
542 804:1.1E-14 
544 742:1.5E-36 
547 649:2.5E-27 
536 990:9.6E-24 
527 1269:1.3E-50 
533 1083:1.5E-52 
535 1021:5.4E-14 
519 1517:2.9E-20 
522 1424:1.5E-28 
545 711:2.7E-17 
534 1052:5.7E-30 
549 587:4.2E-37 
526 1300:2.0E-42 
538 928:8.3E-16 
529 1207:1.6E-16 
537 959:1.7E-32 
523 1393:1.1E-24 
541 835:5.0E-23 
528 1238:4.2E-43 
546 680:1.3E-18 
520 1486:1.6E-12 
539 897:5.9E-18 
531 1145:6.8E-93 
517 1580:7.0E-31 
549 588:4.4E-19 
536 991:3.0E-23 
529 1208:8.9E-23 
535 1022:4.2E-25 
524 1363:1.7E-57 
543 774:6.2E-12 
537 960:1.9E-17 
532 1115:2.3E-21 
548 619:1.9E-76 
527 1270:1.1E-35 
523 1394:1.9E-21 
526 1301:1.6E-19 
516 1611:1.4E-25 
525 1332:7.7E-17 
519 1518:2.0E-14 
530 1177:1.5E-41 
550 557:3.1E-25 
540 867:6.0E-30 
547 650:6.1E-27 
545 712:5.5E-48 
534 1053:5.0E-24 
520 1487:1.8E-12 
546 681:9.0E-26 
531 1146:4.3E-29 
533 1084:4.8E-25 
544 743:5.1E-34 
539 898:1.5E-49 
538 929:4.6E-15 
518 1549:1.0E-21 
542 805:7.9E-21 
528 1239:1.2E-23 
541 836:6.4E-14 
532 1116:8.0E-19 
537 961:1.1E-53 
516 1612:1.4E-25 
517 1581:4.6E-23 
549 589:4.4E-19 
538 930:4.1E-38 
550 558:1.1E-15 
548 620:4.5E-74 
542 806:1.7E-50 
525 1333:3.2E-21 
543 775:1.1E-12 
527 1271:4.0E-20 
524 1364:2.0E-33 
535 1023:3.8E-16 
547 651:5.1E-19 
533 1085:1.6E-35 
531 1147:9.3E-31 
534 1054:2.0E-28 
536 992:2.3E-31 
519 1519:5.6E-11 
539 899:1.7E-48 
541 837:1.4E-28 
528 1240:4.4E-16 
544 744:3.7E-28 
529 1209:4.3E-43 
520 1488:3.2E-19 
540 868:3.3E-39 
526 1302:3.0E-20 
530 1178:2.0E-16 
546 682:2.5E-12 
545 713:5.8E-16 
525 1334:9.2E-15 
516 1613:7.7E-37 
548 621:1.5E-38 
542 807:1.5E-12 
532 1117:5.3E-27 
518 1551:1.1E-15 
537 962:1.0E-11 
523 1396:7.7E-41 
526 1303:8.5E-17 
541 838:3.8E-24 
533 1086:7.9E-28 
545 714:6.8E-45 
534 1055:4.1E-31 
519 1520:6.6E-18 
550 559:9.0E-28 
549 590:6.6E-25 
543 776:3.4E-15 
524 1365:3.8E-12 
547 652:1.3E-29 
527 1272:2.5E-20 
535 1024:5.5E-44 
530 1179:2.1E-29 
521 1458:1.3E-25 
531 1148:4.5E-24 
529 1210:6.9E-29 
517 1582:4.7E-14 
540 869:2.7E-19 
539 900:1.1E-51 
546 683:7.0E-16 
528 1241:1.0E-20 
538 931:5.1E-24 
536 993:5.6E-32 
544 746:8.1E-17 
525 1335:6.7E-19 
536 994:1.4E-12 
518 1552:1.7E-21 
538 932:5.2E-26 
517 1583:2.1E-31 
540 870:8.9E-94 
549 591:2.0E-37 
545 715:9.0E-16 
526 1304:2.1E-18 
523 1397:3.2E-35 
543 777:3.4E-35 
547 653:5.9E-16 
529 1211:5.8E-41 
519 1521:2.2E-11 
520 1490:2.8E-18 
546 684:2.4E-15 
527 1273:5.5E-25 
537 963:2.1E-19 
548 622:1.7E-20 
550 560:7.8E-26 
542 808:1.5E-32 
532 1118:9.1E-24 
531 1149:4.6E-36 
528 1242:3.2E-13 
516 1614:8.1E-24 
521 1459:2.1E-12 
534 1056:1.0E-33 
541 839:1.9E-26 
533 1087:4.9E-18 
535 1025:1.0E-26 
521 1460:1.0E-11 
540 871:2.0E-31 
516 1615:1.4E-16 
517 1584:1.7E-39 
539 902:4.6E-20 
543 778:2.0E-34 
533 1088:5.2E-32 
538 933:3.5E-28 
520 1491:1.4E-20 
542 809:2.2E-16 
527 1274:5.2E-11 
523 1398:1.3E-36 
546 685:5.0E-34 
528 1243:4.4E-25 
522 1429:2.6E-30 
548 623:7.6E-21 
518 1553:2.4E-22 
536 995:3.4E-40 
529 1212:1.8E-23 
535 1026:6.1E-23 
531 1150:8.5E-30 
534 1057:4.0E-28 
532 1119:1.7E-31 
550 561:7.8E-26 
524 1367:2.9E-24 
545 716:9.9E-21 
519 1522:1.6E-11 
537 964:5.0E-21 
549 592:2.0E-37 
530 1181:8.0E-21 
547 654:1.0E-27 
525 1336:4.0E-18 
526 1305:2.1E-18 
519 1523:2.6E-23 
517 1585:2.4E-13 
534 1058:4.6E-20 
526 1306:3.3E-22 
531 1151:3.1E-32 
533 1089:5.0E-27 
549 593:1.2E-34 
545 717:7.9E-28 
537 965:2.5E-22 
530 1182:9.6E-23 
540 872:1.5E-19 
538 934:3.1E-28 
523 1399:2.6E-34 
525 1337:1.6E-15 
516 1616:1.7E-13 
548 624:1.3E-33 
528 1244:8.4E-28 
536 996:1.3E-41 
522 1430:1.4E-35 
550 562:8.9E-18 
547 655:1.5E-49 
539 903:3.0E-14 
527 1275:3.8E-32 
543 779:1.0E-13 
529 1213:9.9E-21 
544 748:1.7E-16 
542 810:2.0E-35 
535 1027:3.0E-23 
532 1120:5.2E-40 
546 686:2.7E-26 
546 687:3.0E-12 
536 997:5.8E-31 
542 811:8.4E-28 
538 935:1.3E-15 
518 1555:2.2E-11 
537 966:8.8E-21 
524 1369:1.4E-14 
519 1524:1.3E-13 
522 1431:1.4E-22 
535 1028:2.3E-24 
530 1183:5.3E-12 
517 1586:1.0E-35 
528 1245:1.4E-38 
516 1617:6.3E-31 
527 1276:2.1E-25 
547 656:1.4E-42 
531 1152:5.3E-23 
533 1090:3.7E-52 
523 1400:2.5E-39 
545 718:4.4E-36 
532 1121:1.6E-29 
541 842:7.6E-18 
525 1338:5.3E-11 
539 904:1.0E-17 
549 594:8.7E-25 
544 749:1.8E-12 
548 625:1.6E-46 
520 1493:2.4E-16 
543 780:1.3E-12 
540 873:3.3E-32 
534 1059:6.1E-24 
550 563:7.0E-24 
526 1307:1.0E-20 
516 1618:2.3E-16 
522 1432:4.5E-29 
539 905:3.2E-45 
532 1122:5.7E-29 
529 1215:1.7E-22 
533 1091:1.1E-16 
535 1029:2.2E-25 
547 657:3.9E-12 
527 1277:2.6E-21 
517 1587:2.8E-40 
549 595:1.2E-30 
545 719:7.3E-43 
541 843:5.5E-12 
544 750:1.3E-23 
536 998:3.2E-38 
548 626:8.8E-18 
521 1463:3.0E-15 
531 1153:3.0E-38 
523 1401:1.7E-24 
534 1060:2.7E-28 
542 812:3.6E-22 
528 1246:2.5E-33 
537 967:1.3E-30 
520 1494:3.1E-17 
543 781:2.6E-11 
540 874:1.3E-34 
546 688:4.3E-11 
530 1184:6.5E-33 
550 564:7.0E-24 
538 936:4.6E-33 
526 1308:6.2E-16 
537 968:2.9E-86 
521 1464:7.1E-12 
531 1154:4.0E-24 
539 906:7.0E-15 
533 1092:1.1E-90 
527 1278:2.3E-27 
536 999:2.4E-38 
541 844:2.0E-11 
550 565:3.2E-27 
522 1433:1.9E-37 
524 1371:8.8E-14 
519 1526:3.4E-15 
525 1340:4.7E-21 
528 1247:7.9E-27 
549 596:3.3E-34 
532 1123:3.5E-19 
546 689:1.4E-16 
543 782:1.0E-13 
540 875:6.8E-24 
530 1185:9.6E-14 
535 1030:3.2E-13 
523 1402:3.3E-30 
517 1588:3.4E-14 
548 627:4.5E-30 
542 813:2.9E-44 
526 1309:6.2E-16 
547 658:1.7E-30 
538 937:5.1E-31 
534 1061:7.2E-41 
529 1216:2.6E-13 
520 1495:3.8E-17 
535 1031:2.4E-44 
516 1620:7.8E-13 
517 1589:1.0E-16 
518 1558:3.3E-11 
521 1465:9.5E-14 
545 721:6.6E-19 
544 752:4.8E-16 
550 566:9.7E-30 
536 1000:2.5E-36 
527 1279:3.0E-85 
531 1155:1.9E-23 
520 1496:8.5E-25 
523 1403:1.4E-39 
530 1186:1.3E-21 
548 628:2.1E-30 
525 1341:6.9E-11 
526 1310:9.3E-16 
532 1124:8.2E-37 
537 969:2.6E-21 
529 1217:8.9E-26 
534 1062:2.0E-25 
539 907:5.1E-40 
541 845:1.7E-15 
549 597:1.6E-31 
538 938:3.7E-21 
547 659:1.6E-81 
522 1434:2.2E-28 
540 876:2.1E-32 
533 1093:2.7E-36 
528 1248:3.9E-46 
546 690:4.0E-34 
519 1527:3.3E-13 
516 1621:3.3E-13 
520 1497:7.4E-15 
517 1590:2.5E-12 
549 598:9.0E-34 
550 567:9.7E-30 
526 1311:5.3E-16 
525 1342:5.2E-25 
531 1156:2.6E-35 
548 629:1.4E-34 
536 1001:4.9E-22 
533 1094:7.4E-36 
540 877:3.6E-12 
541 846:1.5E-13 
539 908:1.1E-27 
518 1559:2.3E-12 
524 1373:1.5E-24 
527 1280:9.9E-50 
529 1218:1.2E-20 
543 784:2.7E-15 
542 815:7.9E-34 
521 1466:1.7E-11 
534 1063:2.4E-21 
530 1187:7.7E-14 
522 1435:8.5E-35 
538 939:3.7E-19 
545 722:4.9E-11 
519 1528:5.6E-12 
546 691:1.2E-23 
532 1125:2.6E-26 
544 753:1.3E-35 
547 660:7.6E-21 
528 1249:8.1E-27 
523 1404:3.4E-19 
537 970:2.2E-45 
535 1032:5.8E-18 
534 1064:1.1E-22 
519 1529:4.8E-28 
538 940:4.3E-19 
548 630:7.7E-33 
517 1591:2.2E-13 
520 1498:1.8E-16 
529 1219:4.3E-13 
535 1033:4.3E-21 
546 692:5.5E-30 
542 816:1.4E-57 
530 1188:2.7E-32 
518 1560:2.4E-12 
522 1436:1.1E-16 
527 1281:1.9E-18 
547 661:2.7E-27 
539 909:3.7E-32 
532 1126:1.1E-55 
536 1002:2.5E-20 
531 1157:1.7E-37 
524 1374:4.1E-23 
540 878:5.3E-24 
541 847:4.5E-18 
526 1312:2.9E-18 
537 971:2.0E-30 
533 1095:1.3E-25 
516 1622:8.0E-37 
528 1250:5.1E-46 
544 754:6.0E-12 
523 1405:2.8E-24 
550 568:3.5E-20 
549 599:9.0E-34 
517 1592:1.4E-13 
522 1437:3.5E-42 
528 1251:4.6E-12 
524 1375:3.3E-34 
530 1189:2.8E-14 
526 1313:7.4E-26 
520 1499:2.0E-28 
538 941:2.0E-17 
531 1158:2.1E-27 
523 1406:4.6E-24 
533 1096:2.0E-44 
537 972:1.9E-25 
529 1220:7.6E-24 
535 1034:2.8E-27 
536 1003:1.9E-39 
539 910:9.3E-27 
534 1065:2.2E-22 
545 724:8.0E-26 
521 1468:5.7E-24 
541 848:7.2E-12 
546 693:8.1E-13 
543 786:1.3E-14 
550 569:1.0E-31 
548 631:5.9E-33 
547 662:5.5E-18 
527 1282:2.0E-32 
525 1344:5.8E-21 
542 817:8.3E-25 
549 600:4.8E-32 
542 818:2.8E-22 
516 1624:9.3E-15 
517 1593:3.5E-20 
534 1066:1.8E-26 
521 1469:2.4E-18 
533 1097:2.6E-25 
526 1314:2.7E-25 
527 1283:2.2E-48 
520 1500:2.4E-23 
539 911:6.3E-45 
537 973:6.4E-96 
536 1004:8.2E-35 
532 1128:1.9E-28 
528 1252:3.4E-13 
538 942:2.3E-26 
548 632:2.8E-32 
546 694:1.6E-29 
531 1159:6.7E-46 
549 601:7.9E-38 
529 1221:3.5E-12 
545 725:1.9E-19 
518 1562:1.4E-13 
547 663:3.6E-24 
522 1438:1.2E-15 
550 570:3.8E-45 
540 880:1.1E-30 
525 1345:6.8E-15 
530 1190:1.2E-22 
523 1407:6.2E-50 
535 1035:1.8E-40 
518 1563:3.3E-24 
544 757:9.7E-14 
529 1222:2.6E-36 
541 850:1.6E-26 
527 1284:1.6E-46 
546 695:7.6E-16 
547 664:1.1E-17 
542 819:1.0E-22 
516 1625:2.2E-35 
540 881:6.2E-34 
549 602:1.4E-15 
522 1439:1.1E-33 
550 571:1.3E-14 
536 1005:5.1E-32 
532 1129:2.2E-30 
548 633:3.5E-30 
539 912:4.2E-43 
537 974:6.7E-21 
545 726:1.7E-19 
523 1408:4.2E-30 
533 1098:3.7E-31 
538 943:1.2E-27 
520 1501:1.7E-14 
531 1160:4.9E-23 
535 1036:4.9E-50 
525 1346:6.3E-34 
530 1191:1.3E-14 
528 1253:8.0E-43 
534 1067:1.9E-26 
526 1315:1.9E-18 
521 1470:1.8E-11 
526 1316:1.9E-18 
517 1595:2.6E-12 
520 1502:5.6E-15 
518 1564:4.6E-19 
516 1626:7.3E-41 
548 634:1.5E-19 
528 1254:7.6E-25 
540 882:5.5E-26 
550 572:1.5E-14 
533 1099:1.6E-46 
534 1068:1.7E-16 
523 1409:2.9E-40 
539 913:3.7E-21 
535 1037:3.5E-30 
532 1130:1.1E-38 
544 758:5.4E-12 
545 727:6.5E-28 
542 820:1.8E-30 
541 851:3.3E-20 
546 696:1.2E-13 
529 1223:1.6E-25 
525 1347:2.4E-33 
547 665:1.2E-31 
536 1006:8.5E-40 
527 1285:3.1E-35 
530 1192:1.3E-85 
522 1440:1.3E-17 
531 1161:1.7E-13 
549 603:1.4E-15 
537 975:2.2E-46 
524 1378:1.2E-34 
543 789:2.1E-37 
538 944:1.9E-29 
516 1627:4.9E-48 
517 1596:1.5E-12 
520 1503:2.5E-30 
542 821:1.8E-19 
534 1069:1.8E-15 
525 1348:7.0E-35 
528 1255:6.0E-22 
535 1038:4.4E-25 
526 1317:1.9E-13 
550 573:1.1E-21 
532 1131:1.1E-33 
548 635:6.2E-103 
522 1441:8.8E-29 
545 728:2.4E-30 
523 1410:1.3E-28 
530 1193:1.7E-21 
544 759:3.1E-12 
539 914:4.5E-29 
527 1286:7.8E-12 
538 945:1.2E-45 
524 1379:7.4E-40 
536 1007:2.4E-20 
540 883:3.3E-14 
533 1100:1.3E-16 
529 1224:5.8E-43 
549 604:1.2E-15 
537 976:1.0E-17 
547 666:6.0E-22 
543 790:3.8E-13 
531 1162:3.9E-27 
541 852:8.1E-19 
519 1535:1.0E-13 
530 1194:2.1E-25 
546 698:1.8E-36 
518 1566:8.8E-11 
549 605:1.5E-15 
529 1225:1.7E-38 
547 667:1.1E-43 
550 574:3.1E-27 
542 822:2.8E-22 
527 1287:1.9E-18 
520 1504:3.6E-16 
524 1380:2.0E-22 
545 729:2.9E-18 
540 884:2.3E-15 
544 760:3.7E-12 
537 977:4.3E-21 
541 853:2.3E-14 
528 1256:5.0E-14 
543 791:1.5E-21 
538 946:1.6E-26 
548 636:4.8E-34 
516 1628:6.3E-20 
532 1132:1.1E-30 
526 1318:1.9E-13 
523 1411:5.5E-30 
531 1163:1.5E-22 
525 1349:2.4E-22 
534 1070:2.5E-22 
535 1039:2.0E-24 
517 1597:8.8E-36 
536 1008:2.8E-40 
539 915:1.5E-40 
533 1101:1.4E-32 
550 575:2.1E-26 
533 1102:1.3E-24 
524 1381:1.9E-13 
518 1567:3.6E-22 
522 1443:2.3E-26 
546 699:5.1E-21 
538 947:4.1E-32 
528 1257:5.6E-18 
547 668:3.6E-16 
529 1226:1.8E-36 
543 792:7.7E-17 
548 637:5.3E-27 
530 1195:2.3E-33 
541 854:3.4E-30 
535 1040:2.0E-14 
532 1133:1.5E-41 
519 1536:2.5E-14 
545 730:6.3E-20 
542 823:1.8E-31 
536 1009:2.6E-17 
549 606:1.4E-15 
527 1288:1.6E-31 
539 916:1.8E-15 
544 761:3.5E-32 
520 1505:3.5E-19 
531 1164:9.9E-21 
537 978:1.5E-23 
523 1412:1.2E-41 
534 1071:5.6E-34 
525 1350:2.1E-30 
521 1474:2.1E-27 
540 885:1.3E-35 
527 1289:5.1E-35 
517 1599:1.9E-75 
516 1630:6.6E-16 
534 1072:2.8E-21 
528 1258:7.2E-31 
519 1537:4.6E-16 
531 1165:5.4E-26 
541 855:1.8E-11 
550 576:2.5E-27 
536 1010:8.8E-41 
529 1227:5.9E-20 
533 1103:1.9E-32 
543 793:2.4E-14 
530 1196:2.0E-42 
548 638:6.2E-49 
540 886:2.7E-18 
547 669:4.3E-25 
539 917:3.8E-30 
542 824:1.9E-44 
532 1134:9.1E-17 
524 1382:8.8E-31 
538 948:2.5E-21 
549 607:9.7E-17 
518 1568:2.3E-15 
522 1444:1.4E-17 
521 1475:4.7E-31 
546 700:6.4E-23 
535 1041:6.5E-23 
525 1351:1.7E-31 
523 1413:5.5E-33 
520 1506:1.3E-18 
537 979:3.1E-51 
545 731:9.0E-33 
520 1507:8.4E-13 
531 1166:3.5E-23 
518 1569:5.1E-13 
539 918:7.5E-30 
532 1135:5.6E-47 
516 1631:2.4E-13 
533 1104:4.3E-33 
543 794:3.3E-17 
534 1073:2.6E-23 
537 980:3.4E-33 
547 670:3.0E-24 
529 1228:3.6E-22 
544 763:1.8E-15 
525 1352:4.6E-12 
527 1290:2.3E-24 
540 887:8.4E-47 
548 639:3.6E-25 
535 1042:2.5E-28 
530 1197:2.6E-29 
526 1321:4.4E-33 
550 577:2.5E-27 
538 949:2.9E-21 
541 856:8.6E-17 
528 1259:5.9E-24 
523 1414:6.7E-22 
521 1476:4.7E-31 
522 1445:7.1E-40 
546 701:9.5E-19 
536 1011:6.5E-95 
549 608:1.8E-17 
542 825:1.5E-25 
537 981:1.0E-31 
520 1508:2.2E-16 
544 764:2.3E-20 
517 1601:2.5E-16 
550 578:1.5E-36 
523 1415:6.3E-35 
522 1446:1.5E-35 
519 1539:3.4E-15 
535 1043:7.1E-28 
530 1198:1.5E-26 
549 609:1.5E-25 
527 1291:9.7E-12 
548 640:2.3E-28 
518 1570:2.0E-70 
540 888:6.0E-11 
543 795:7.9E-11 
546 702:7.6E-17 
532 1136:3.7E-29 
547 671:1.2E-36 
538 950:7.0E-23 
526 1322:3.4E-33 
528 1260:5.9E-31 
533 1105:1.5E-27 
529 1229:1.6E-16 
531 1167:3.7E-39 
542 826:1.2E-31 
539 919:1.3E-13 
525 1353:3.4E-28 
541 857:5.6E-17 
545 733:9.2E-29 
536 1012:1.0E-11 
534 1074:8.7E-23 
523 1416:7.0E-16 
517 1602:1.9E-14 
529 1230:4.1E-18 
542 827:3.3E-12 
536 1013:6.8E-30 
522 1447:3.2E-34 
525 1354:2.6E-25 
546 703:7.7E-43 
539 920:3.6E-36 
545 734:2.3E-21 
526 1323:3.4E-33 
548 641:2.3E-28 
527 1292:1.5E-19 
516 1633:3.1E-48 
524 1385:1.0E-18 
549 610:2.1E-29 
528 1261:1.6E-21 
534 1075:1.5E-17 
537 982:4.2E-15 
544 765:6.0E-20 
535 1044:1.9E-17 
531 1168:4.6E-15 
530 1199:5.6E-35 
541 858:1.1E-13 
540 889:5.6E-96 
533 1106:1.5E-38 
543 796:7.2E-16 
538 951:1.9E-17 
520 1509:7.8E-47 
550 579:5.1E-34 
547 673:1.8E-15 
516 1634:4.6E-11 
517 1603:5.3E-16 
535 1045:5.1E-38 
533 1107:1.4E-24 
536 1014:3.0E-16 
545 735:8.2E-20 
527 1293:1.5E-37 
534 1076:4.9E-12 
539 921:4.0E-34 
526 1324:4.4E-27 
531 1169:4.0E-47 
538 952:1.9E-25 
519 1541:1.4E-12 
541 859:2.9E-13 
549 611:3.9E-81 
521 1479:4.4E-38 
537 983:7.3E-17 
530 1200:1.0E-37 
523 1417:4.0E-23 
532 1138:6.8E-23 
528 1262:1.1E-16 
529 1231:2.3E-12 
546 704:2.4E-15 
522 1448:2.1E-26 
542 828:9.5E-11 
543 797:1.1E-12 
524 1386:1.6E-49 
518 1572:4.2E-13 
550 580:1.4E-33 
548 642:2.3E-28 
520 1510:1.1E-66 
525 1355:1.6E-18 
517 1604:1.7E-16 
519 1542:8.7E-11 
516 1635:3.3E-13 
523 1418:1.9E-15 
535 1046:2.1E-19 
532 1139:1.3E-30 
546 705:8.4E-23 
526 1325:4.5E-27 
550 581:1.8E-27 
527 1294:2.0E-29 
533 1108:3.4E-19 
539 922:9.4E-16 
530 1201:2.3E-15 
545 736:1.2E-15 
518 1573:1.0E-18 
528 1263:4.1E-48 
542 829:2.4E-54 
537 984:4.0E-25 
548 643:2.3E-28 
544 767:1.8E-18 
547 674:3.0E-69 
520 1511:1.4E-16 
521 1480:7.3E-11 
522 1449:2.1E-26 
524 1387:3.3E-39 
531 1170:4.0E-38 
529 1232:1.0E-30 
538 953:3.1E-30 
543 798:7.3E-15 
549 612:1.4E-85 
536 1015:1.8E-20 
525 1356:6.6E-28 
534 1077:2.1E-17 
540 891:5.9E-21 
541 860:2.4E-16 
547 675:3.9E-49 
518 1574:2.5E-16 
545 737:2.7E-28 
520 1512:1.5E-65 
522 1450:2.1E-26 
517 1605:2.0E-14 
539 923:5.1E-39 
546 706:2.2E-13 
550 582:6.9E-40 
542 830:4.0E-15 
548 644:1.8E-34 
536 1016:3.3E-22 
531 1171:3.3E-16 
524 1388:1.9E-31 
521 1481:1.9E-13 
538 954:8.3E-22 
534 1078:5.7E-36 
535 1047:1.7E-21 
537 985:1.4E-24 
533 1109:3.2E-21 
519 1543:4.0E-15 
525 1357:1.6E-26 
529 1233:2.8E-18 
544 768:6.1E-29 
541 861:1.6E-13 
527 1295:2.5E-40 
528 1264:2.1E-16 
549 613:2.2E-65 
532 1140:4.0E-20 
523 1419:7.4E-27 
526 1326:3.8E-12 
540 892:8.4E-25 
543 800:4.7E-33 
523 1420:2.4E-17 
544 769:2.9E-12 
527 1296:3.9E-15 
517 1606:4.7E-27 
550 583:3.8E-34 
522 1451:2.1E-26 
541 862:1.7E-21 
534 1079:1.8E-21 
526 1327:4.2E-34 
529 1234:8.0E-26 
537 986:1.6E-36 
545 738:2.1E-21 
532 1141:1.0E-45 
525 1358:1.4E-33 
530 1203:3.2E-19 
520 1513:1.6E-46 
542 831:3.3E-21 
533 1110:1.5E-21 
535 1048:1.0E-23 
528 1265:9.1E-23 
548 645:7.9E-40 
546 707:1.2E-16 
518 1575:5.8E-11 
536 1017:1.2E-30 
549 614:4.1E-70 
539 924:1.0E-37 
524 1389:1.3E-27 
551 552:1.0E-13 
538 955:1.3E-37 
531 1172:6.5E-32 
547 676:2.5E-17 
527 1297:1.6E-13 
518 1576:9.5E-19 
517 1607:1.4E-28 
529 1235:3.1E-22 
523 1421:8.7E-16 
549 615:8.6E-64 
519 1545:9.7E-25 
535 1049:3.4E-24 
539 925:2.1E-35 
547 677:3.3E-22 
540 894:2.0E-59 
548 646:1.5E-38 
536 1018:5.5E-25 
542 832:1.4E-29 
541 863:6.5E-19 
533 1111:3.9E-25 
550 584:3.3E-23 
543 801:3.9E-22 
530 1204:1.3E-27 
524 1390:1.3E-15 
528 1266:1.8E-85 
526 1328:4.9E-29 
551 553:1.2E-15 
532 1142:2.0E-15 
520 1514:4.0E-15 
545 739:7.5E-17 
522 1452:2.1E-26 
537 987:9.0E-15 
521 1483:5.4E-16 
538 956:5.8E-25 
534 1080:3.7E-42 
531 1173:4.7E-20 
546 708:7.8E-13 
544 770:6.3E-24 
538 957:2.3E-18 
517 1608:2.1E-29 
525 1360:1.0E-17 
520 1515:6.5E-21 
537 988:4.2E-44 
551 554:4.3E-15 
544 771:2.8E-11 
548 647:3.1E-17 
527 1298:2.4E-21 
550 585:3.8E-23 
547 678:1.3E-13 
523 1422:2.5E-22 
533 1112:1.9E-33 
545 740:4.3E-44 
530 1205:2.1E-28 
524 1391:3.1E-38 
526 1329:8.8E-21 
546 709:2.9E-40 
528 1267:5.3E-20 
541 864:2.8E-32 
522 1453:2.1E-26 
521 1484:3.3E-20 
549 616:4.9E-69 
534 1081:1.2E-22 
539 926:2.2E-31 
543 802:8.9E-15 
536 1019:8.0E-12 
540 895:8.2E-18 
531 1174:2.2E-25 
542 833:9.5E-20 
535 1050:2.3E-41 
519 1546:1.5E-19 
532 1143:2.5E-32 
529 1236:5.9E-15 
538 958:1.0E-36 
533 1113:1.4E-17 
520 1516:1.4E-44 
518 1578:2.3E-12 
534 1082:9.5E-43 
549 617:9.8E-68 
519 1547:2.7E-13 
536 1020:1.8E-28 
548 648:2.3E-14 
542 834:4.7E-21 
531 1175:3.0E-18 
528 1268:1.1E-31 
540 896:8.1E-14 
539 927:3.1E-33 
521 1485:1.8E-28 
545 741:2.6E-27 
547 679:1.5E-22 
550 586:1.4E-11 
522 1454:2.1E-26 
544 772:2.3E-11 
546 710:7.4E-35 
543 803:1.0E-22 
526 1330:2.0E-38 
529 1237:7.8E-27 
530 1206:1.7E-30 
525 1361:3.9E-20 
523 1423:2.2E-23 
535 1051:2.6E-38 
537 989:7.9E-18 
551 555:3.1E-21 
532 1144:1.5E-32 
527 1299:2.2E-21 
524 1392:2.2E-43 
541 866:4.4E-13 
519 1548:3.2E-17 
517 1610:7.9E-12 
538 959:5.4E-31 
550 587:1.8E-39 
539 928:4.1E-17 
527 1300:2.0E-42 
535 1052:5.7E-39 
547 680:2.3E-27 
524 1393:2.0E-18 
544 773:1.7E-40 
529 1238:4.2E-43 
523 1424:1.5E-28 
546 711:2.8E-22 
551 556:3.1E-21 
534 1083:1.4E-43 
540 897:2.7E-11 
526 1331:1.6E-43 
542 835:9.9E-15 
536 1021:5.8E-14 
545 742:5.4E-31 
549 618:1.3E-34 
537 990:1.9E-30 
528 1269:9.2E-52 
533 1114:2.0E-26 
532 1145:3.4E-94 
520 1517:3.2E-19 
522 1455:2.1E-26 
530 1207:4.5E-26 
525 1362:5.0E-35 
525 1363:4.9E-25 
540 898:1.3E-34 
531 1177:7.9E-39 
519 1549:1.0E-21 
518 1580:4.2E-29 
532 1146:1.1E-30 
548 650:5.0E-29 
520 1518:1.9E-22 
539 929:6.6E-33 
517 1611:1.3E-14 
543 805:1.9E-25 
530 1208:2.9E-33 
529 1239:1.2E-23 
526 1332:6.5E-30 
550 588:1.3E-30 
527 1301:1.6E-19 
535 1053:2.2E-27 
542 836:3.1E-72 
551 557:1.7E-19 
528 1270:2.4E-43 
547 681:2.6E-33 
534 1084:6.3E-23 
538 960:6.4E-22 
524 1394:2.1E-15 
522 1456:2.1E-26 
537 991:2.9E-21 
545 743:3.4E-66 
533 1115:2.3E-21 
546 712:2.3E-29 
536 1022:2.1E-19 
541 867:9.0E-20 
549 619:1.9E-76 
544 774:5.4E-11 
537 992:4.6E-23 
517 1612:1.3E-16 
531 1178:2.5E-11 
528 1271:7.7E-27 
532 1147:8.7E-30 
535 1054:9.6E-28 
549 620:4.5E-74 
527 1302:3.0E-20 
550 589:1.3E-30 
520 1519:2.0E-18 
522 1457:2.1E-26 
529 1240:4.4E-16 
551 558:1.5E-41 
541 868:9.7E-23 
546 713:1.4E-15 
544 775:1.2E-12 
534 1085:1.5E-24 
548 651:2.0E-21 
539 930:2.9E-40 
538 961:3.1E-49 
536 1023:3.0E-22 
542 837:9.1E-29 
545 744:8.0E-47 
526 1333:4.8E-37 
533 1116:8.0E-19 
543 806:1.0E-24 
540 899:3.6E-53 
530 1209:4.8E-45 
525 1364:3.3E-19 
547 682:1.2E-14 
536 1024:4.3E-46 
520 1520:4.8E-22 
549 621:1.5E-38 
551 559:2.2E-24 
522 1458:5.6E-44 
544 776:5.0E-21 
533 1117:5.3E-27 
518 1582:1.1E-11 
543 807:3.3E-12 
539 931:1.7E-35 
519 1551:1.1E-15 
550 590:2.3E-19 
542 838:3.2E-27 
540 900:4.4E-61 
535 1055:1.3E-34 
534 1086:2.8E-26 
545 745:6.3E-26 
547 683:6.3E-16 
530 1210:7.7E-28 
517 1613:6.7E-15 
528 1272:2.6E-32 
537 993:1.2E-36 
526 1334:1.6E-14 
546 714:1.6E-44 
529 1241:1.0E-20 
548 652:1.0E-29 
538 962:8.5E-12 
527 1303:8.5E-17 
531 1179:1.2E-24 
532 1148:4.9E-29 
541 869:6.5E-13 
524 1396:4.1E-29 
535 1056:4.8E-31 
520 1521:2.1E-21 
538 963:2.4E-25 
517 1614:3.4E-16 
545 746:4.9E-22 
528 1273:1.1E-20 
551 560:2.7E-15 
532 1149:3.4E-35 
527 1304:2.1E-18 
518 1583:2.0E-38 
526 1335:1.2E-24 
534 1087:2.4E-19 
537 994:3.5E-18 
536 1025:2.9E-24 
541 870:1.5E-31 
542 839:6.8E-51 
519 1552:1.7E-21 
539 932:2.3E-31 
549 622:1.7E-20 
533 1118:9.1E-24 
550 591:2.5E-32 
524 1397:4.0E-43 
521 1490:2.7E-12 
529 1242:3.2E-13 
544 777:1.7E-68 
522 1459:1.1E-38 
530 1211:1.9E-41 
540 902:1.5E-12 
520 1522:2.1E-16 
523 1429:2.6E-30 
518 1584:2.2E-22 
519 1553:2.4E-22 
533 1119:1.7E-31 
535 1057:7.3E-32 
548 654:3.0E-20 
544 778:7.0E-39 
530 1212:2.7E-32 
542 840:7.1E-34 
521 1491:3.9E-17 
531 1181:2.5E-19 
517 1615:9.3E-13 
522 1460:7.9E-24 
524 1398:5.5E-34 
543 809:3.5E-11 
532 1150:1.5E-27 
539 933:2.1E-36 
528 1274:9.6E-20 
538 964:7.1E-24 
551 561:2.7E-15 
527 1305:2.1E-18 
536 1026:2.6E-22 
549 623:7.6E-21 
525 1367:2.7E-13 
534 1088:5.3E-29 
537 995:1.2E-32 
547 685:8.7E-48 
546 716:4.5E-17 
545 747:5.8E-14 
541 871:1.2E-14 
550 592:2.5E-32 
529 1243:4.4E-25 
526 1336:6.8E-18 
538 965:7.1E-25 
520 1523:1.2E-22 
540 903:3.5E-12 
543 810:2.1E-16 
546 717:4.5E-42 
531 1182:1.8E-25 
530 1213:1.4E-19 
523 1430:1.4E-35 
517 1616:2.4E-20 
533 1120:5.2E-40 
550 593:4.7E-31 
541 872:2.6E-11 
522 1461:1.5E-35 
548 655:4.0E-43 
547 686:2.1E-23 
542 841:1.4E-14 
527 1306:3.3E-22 
535 1058:8.7E-34 
545 748:2.7E-29 
544 779:8.0E-15 
518 1585:7.5E-15 
532 1151:4.1E-39 
526 1337:3.2E-12 
529 1244:8.4E-28 
524 1399:2.0E-39 
549 624:1.3E-33 
528 1275:2.1E-39 
551 562:1.2E-28 
536 1027:1.7E-28 
534 1089:2.2E-22 
525 1368:4.7E-13 
539 934:7.0E-29 
537 996:7.3E-43 
529 1245:1.4E-38 
537 997:1.5E-29 
517 1617:4.2E-11 
519 1555:2.2E-11 
551 563:6.7E-20 
546 718:1.6E-31 
543 811:9.1E-31 
532 1152:7.4E-28 
538 966:1.1E-21 
534 1090:2.7E-46 
549 625:1.6E-46 
539 935:5.3E-19 
523 1431:1.4E-22 
541 873:2.9E-17 
526 1338:7.4E-30 
547 687:1.1E-25 
544 780:5.0E-19 
536 1028:3.0E-26 
545 749:5.1E-16 
518 1586:5.7E-20 
527 1307:1.0E-20 
533 1121:1.6E-29 
548 656:4.5E-40 
520 1524:4.6E-18 
525 1369:2.0E-21 
522 1462:2.2E-32 
531 1183:6.5E-19 
540 904:2.6E-16 
528 1276:3.0E-38 
550 594:2.6E-22 
524 1400:3.5E-37 
542 842:1.6E-38 
535 1059:4.6E-25 
546 719:4.7E-47 
520 1525:2.0E-17 
538 967:2.4E-25 
537 998:1.5E-39 
536 1029:5.6E-21 
518 1587:2.8E-31 
522 1463:2.3E-44 
542 843:4.3E-42 
539 936:5.1E-36 
532 1153:2.1E-43 
526 1339:1.1E-30 
531 1184:1.3E-37 
521 1494:3.9E-11 
533 1122:5.7E-29 
551 564:6.7E-20 
524 1401:5.7E-12 
528 1277:2.0E-22 
548 657:1.2E-18 
535 1060:5.2E-33 
534 1091:5.4E-21 
530 1215:7.4E-26 
541 874:2.8E-23 
550 595:1.5E-29 
527 1308:6.2E-16 
517 1618:5.5E-16 
547 688:2.9E-17 
540 905:1.3E-42 
545 750:6.0E-39 
523 1432:4.5E-29 
529 1246:2.5E-33 
544 781:3.1E-14 
549 626:8.8E-18 
523 1433:1.9E-37 
547 689:5.7E-22 
517 1619:1.8E-11 
521 1495:1.7E-14 
533 1123:3.5E-19 
548 658:4.8E-36 
545 751:2.7E-12 
522 1464:1.4E-22 
549 627:4.5E-30 
531 1185:6.3E-14 
520 1526:6.6E-25 
541 875:6.5E-23 
538 968:3.0E-91 
539 937:1.0E-35 
527 1309:6.2E-16 
524 1402:2.0E-37 
535 1061:8.3E-46 
542 844:4.9E-11 
529 1247:7.9E-27 
550 596:2.8E-37 
526 1340:4.4E-37 
540 906:1.0E-12 
544 782:1.3E-14 
551 565:5.0E-16 
530 1216:4.2E-18 
528 1278:1.5E-37 
534 1092:2.2E-49 
532 1154:7.5E-27 
537 999:2.5E-32 
519 1558:3.3E-11 
540 907:3.1E-34 
548 659:2.0E-82 
520 1527:2.2E-19 
533 1124:8.2E-37 
543 814:5.3E-11 
536 1031:2.3E-40 
534 1093:1.6E-27 
530 1217:2.7E-28 
527 1310:9.3E-16 
524 1403:3.2E-54 
532 1155:3.2E-19 
531 1186:4.2E-19 
522 1465:3.3E-35 
535 1062:3.1E-26 
538 969:2.6E-24 
551 566:4.5E-25 
546 721:2.3E-22 
537 1000:2.4E-28 
529 1248:3.9E-46 
521 1496:1.6E-17 
523 1434:2.2E-28 
550 597:7.0E-34 
549 628:2.1E-30 
528 1279:5.5E-85 
517 1620:3.4E-37 
518 1589:2.4E-16 
539 938:1.7E-23 
542 845:2.2E-29 
545 752:1.1E-33 
544 783:2.1E-14 
541 876:8.4E-15 
547 690:8.5E-46 
533 1125:2.6E-26 
519 1559:2.3E-12 
522 1466:3.0E-37 
532 1156:5.4E-38 
536 1032:5.7E-12 
551 567:4.5E-25 
547 691:6.6E-35 
524 1404:1.6E-24 
520 1528:3.5E-20 
531 1187:3.8E-18 
521 1497:2.5E-11 
544 784:1.3E-12 
540 908:1.8E-21 
549 629:1.4E-34 
527 1311:5.3E-16 
548 660:6.3E-16 
529 1249:8.1E-27 
528 1280:9.7E-49 
537 1001:3.2E-23 
542 846:5.8E-23 
534 1094:9.1E-36 
530 1218:8.2E-22 
526 1342:1.0E-20 
523 1435:8.5E-35 
538 970:4.1E-45 
517 1621:5.7E-14 
539 939:1.5E-21 
550 598:1.8E-36 
545 753:5.1E-25 
535 1063:1.5E-25 
525 1373:1.1E-26 
543 815:2.1E-12 
546 722:1.2E-12 
544 785:8.6E-18 
517 1622:8.7E-16 
519 1560:2.4E-12 
535 1064:1.4E-27 
536 1033:5.1E-21 
539 940:4.0E-21 
526 1343:9.9E-31 
548 661:1.0E-18 
543 816:8.5E-11 
534 1095:5.1E-21 
527 1312:2.9E-18 
525 1374:3.3E-12 
522 1467:6.0E-21 
542 847:2.4E-22 
523 1436:1.1E-16 
537 1002:4.0E-17 
531 1188:1.4E-19 
532 1157:6.8E-24 
524 1405:4.1E-17 
540 909:1.7E-26 
546 723:4.7E-18 
533 1126:1.1E-55 
547 692:6.1E-28 
545 754:9.5E-13 
549 630:7.7E-33 
538 971:2.7E-30 
521 1498:1.4E-15 
530 1219:2.6E-13 
529 1250:5.1E-46 
541 878:2.6E-13 
528 1281:8.3E-22 
520 1529:1.2E-37 
551 568:7.0E-12 
550 599:1.8E-36 
548 662:1.8E-15 
521 1499:5.1E-32 
540 910:7.9E-22 
547 693:9.7E-17 
522 1468:7.5E-42 
520 1530:3.6E-19 
526 1344:6.7E-37 
524 1406:4.3E-18 
551 569:4.2E-16 
532 1158:7.8E-24 
528 1282:4.4E-31 
539 941:1.4E-19 
530 1220:1.5E-30 
534 1096:4.1E-48 
544 786:7.6E-30 
537 1003:1.1E-36 
542 848:6.7E-25 
535 1065:6.7E-21 
550 600:9.3E-35 
523 1437:3.5E-42 
527 1313:7.4E-26 
529 1251:4.6E-12 
546 724:4.9E-14 
525 1375:1.0E-24 
538 972:1.7E-23 
549 631:5.9E-33 
518 1592:2.6E-11 
543 817:2.2E-25 
545 755:2.3E-15 
531 1189:8.1E-14 
536 1034:7.2E-26 
536 1035:9.7E-37 
517 1624:1.4E-18 
522 1469:4.8E-34 
520 1531:3.1E-14 
550 601:8.3E-39 
540 911:7.4E-41 
541 880:8.8E-23 
547 694:1.4E-26 
542 849:1.1E-13 
549 632:2.8E-32 
531 1190:4.6E-15 
527 1314:2.7E-25 
529 1252:3.4E-13 
548 663:6.2E-13 
546 725:6.2E-22 
530 1221:3.4E-17 
551 570:6.2E-18 
523 1438:1.2E-15 
535 1066:7.3E-32 
538 973:8.0E-99 
532 1159:2.6E-52 
543 818:6.9E-14 
534 1097:9.7E-22 
544 787:2.9E-11 
545 756:2.2E-19 
537 1004:7.7E-38 
526 1345:1.7E-14 
524 1407:3.8E-45 
528 1283:1.6E-43 
539 942:1.0E-35 
519 1562:1.4E-13 
521 1500:2.3E-16 
533 1128:1.9E-28 
529 1253:8.0E-43 
524 1408:1.1E-24 
543 819:1.9E-14 
551 571:9.7E-16 
521 1501:2.5E-12 
527 1315:1.9E-18 
531 1191:5.0E-21 
532 1160:3.7E-16 
519 1563:3.3E-24 
546 726:9.9E-23 
537 1005:6.5E-31 
535 1067:1.5E-25 
528 1284:3.2E-50 
541 881:5.7E-17 
549 633:3.5E-30 
530 1222:5.2E-36 
517 1625:4.3E-12 
545 757:4.7E-16 
523 1439:1.1E-33 
538 974:1.1E-23 
550 602:2.0E-14 
542 850:9.5E-29 
536 1036:7.6E-55 
548 664:2.4E-14 
526 1346:2.2E-39 
522 1470:2.5E-20 
539 943:1.7E-26 
534 1098:9.3E-21 
540 912:1.0E-48 
520 1532:2.6E-15 
544 788:9.3E-18 
533 1129:2.2E-30 
519 1564:4.6E-19 
535 1068:1.2E-15 
539 944:1.1E-30 
523 1440:1.3E-17 
542 851:1.6E-20 
540 913:9.4E-16 
541 882:2.2E-20 
546 727:8.3E-43 
522 1471:1.6E-16 
524 1409:9.8E-34 
550 603:2.0E-14 
551 572:8.3E-16 
530 1223:2.0E-29 
545 758:9.0E-13 
544 789:5.3E-72 
533 1130:1.1E-38 
525 1378:2.0E-20 
548 665:1.7E-16 
538 975:3.5E-43 
529 1254:7.6E-25 
531 1192:1.6E-91 
537 1006:2.7E-37 
528 1285:3.9E-34 
520 1533:4.7E-21 
534 1099:1.9E-32 
532 1161:7.0E-16 
527 1316:1.9E-18 
526 1347:7.9E-50 
547 696:6.8E-16 
549 634:1.5E-19 
543 820:2.4E-21 
536 1037:2.5E-18 
531 1193:3.5E-21 
518 1596:1.0E-13 
538 976:4.1E-20 
541 883:1.2E-12 
549 635:6.2E-103 
525 1379:5.2E-21 
522 1472:2.2E-39 
526 1348:2.4E-40 
528 1286:5.5E-14 
539 945:1.9E-48 
536 1038:7.6E-31 
540 914:2.5E-33 
537 1007:1.8E-18 
545 759:1.6E-13 
527 1317:1.9E-13 
547 697:1.6E-15 
546 728:3.5E-17 
530 1224:6.2E-43 
534 1100:1.1E-23 
523 1441:8.8E-29 
535 1069:7.6E-21 
543 821:1.8E-32 
533 1131:1.1E-33 
524 1410:2.2E-34 
544 790:7.5E-15 
521 1503:5.4E-17 
529 1255:6.0E-22 
532 1162:4.1E-29 
550 604:1.9E-14 
520 1534:2.3E-12 
551 573:2.6E-16 
542 852:2.3E-32 
548 666:2.1E-16 
539 946:1.4E-36 
547 698:8.4E-37 
526 1349:1.2E-39 
550 605:1.9E-14 
525 1380:7.5E-17 
528 1287:3.5E-23 
517 1628:6.5E-12 
540 915:2.4E-40 
527 1318:1.9E-13 
533 1132:1.1E-30 
541 884:1.2E-14 
520 1535:1.9E-16 
519 1566:8.8E-11 
522 1473:1.5E-39 
537 1008:5.7E-31 
534 1101:4.7E-36 
545 760:6.0E-11 
551 574:3.9E-23 
518 1597:3.2E-60 
535 1070:1.1E-20 
548 667:5.3E-40 
549 636:4.8E-34 
536 1039:2.9E-29 
542 853:3.3E-13 
529 1256:5.0E-14 
543 822:4.4E-13 
532 1163:1.5E-20 
538 977:5.6E-20 
524 1411:1.6E-24 
544 791:2.7E-25 
531 1194:1.2E-20 
530 1225:3.1E-43 
519 1567:3.6E-22 
521 1505:1.4E-12 
547 699:6.4E-28 
529 1257:5.6E-18 
517 1629:1.3E-25 
534 1102:2.1E-22 
544 792:4.9E-23 
542 854:9.0E-25 
537 1009:2.9E-18 
526 1350:1.0E-38 
530 1226:2.1E-34 
522 1474:6.8E-23 
543 823:1.4E-28 
533 1133:1.5E-41 
528 1288:1.8E-31 
531 1195:9.4E-28 
551 575:4.9E-19 
532 1164:5.1E-29 
535 1071:1.9E-35 
549 637:5.3E-27 
539 947:3.2E-45 
538 978:2.6E-23 
524 1412:4.6E-33 
545 761:2.0E-31 
548 668:1.3E-17 
541 885:1.0E-17 
523 1443:2.3E-26 
550 606:1.8E-14 
520 1536:9.2E-18 
546 730:7.4E-23 
540 917:1.5E-29 
518 1599:7.5E-24 
520 1537:1.6E-18 
517 1630:1.6E-33 
530 1227:7.4E-32 
528 1289:3.8E-36 
547 700:1.7E-30 
550 607:1.8E-14 
519 1568:2.3E-15 
538 979:8.7E-49 
524 1413:1.2E-46 
533 1134:9.1E-17 
537 1010:1.4E-40 
529 1258:7.2E-31 
521 1506:2.6E-13 
531 1196:2.3E-47 
543 824:4.8E-12 
532 1165:1.0E-20 
523 1444:1.4E-17 
526 1351:2.7E-57 
522 1475:2.7E-24 
549 638:6.2E-49 
546 731:1.7E-24 
542 855:4.2E-18 
551 576:2.8E-15 
539 948:6.0E-22 
525 1382:3.4E-18 
536 1041:7.9E-25 
535 1072:2.2E-20 
548 669:1.3E-35 
545 762:3.8E-18 
534 1103:6.0E-31 
544 793:3.3E-19 
535 1073:3.1E-20 
519 1569:5.1E-13 
523 1445:7.1E-40 
530 1228:6.7E-19 
541 887:5.5E-23 
528 1290:1.8E-30 
532 1166:1.7E-26 
517 1631:1.2E-17 
538 980:5.2E-31 
526 1352:5.3E-21 
537 1011:3.1E-96 
529 1259:5.9E-24 
533 1135:5.6E-47 
547 701:2.1E-24 
520 1538:6.7E-20 
534 1104:7.7E-29 
549 639:3.6E-25 
539 949:9.0E-24 
542 856:5.3E-16 
548 670:8.8E-19 
522 1476:2.7E-24 
551 577:2.8E-15 
527 1321:4.4E-33 
550 608:1.6E-14 
536 1042:5.1E-18 
545 763:6.2E-23 
524 1414:3.8E-17 
543 825:3.7E-17 
544 794:5.4E-26 
540 918:2.9E-19 
531 1197:9.2E-27 
528 1291:7.3E-13 
543 826:4.0E-14 
548 671:8.6E-20 
539 950:5.2E-29 
546 733:6.5E-43 
532 1167:8.4E-42 
517 1632:6.4E-13 
547 702:4.1E-27 
551 578:2.5E-18 
529 1260:5.9E-31 
535 1074:7.8E-25 
524 1415:1.2E-24 
536 1043:2.0E-26 
527 1322:3.4E-33 
541 888:2.1E-16 
550 609:6.6E-29 
549 640:2.3E-28 
533 1136:3.7E-29 
519 1570:2.0E-70 
530 1229:7.3E-21 
526 1353:2.6E-57 
531 1198:1.3E-34 
545 764:3.3E-26 
542 857:2.4E-74 
523 1446:1.5E-35 
538 981:1.2E-32 
540 919:1.1E-16 
544 795:6.4E-22 
522 1477:7.4E-31 
537 1012:1.3E-16 
520 1539:4.1E-19 
534 1105:1.4E-17 
544 796:5.1E-17 
521 1509:2.5E-38 
524 1416:3.0E-16 
549 641:2.3E-28 
535 1075:1.4E-22 
526 1354:1.1E-37 
520 1540:1.1E-15 
518 1602:6.7E-11 
545 765:4.4E-20 
536 1044:1.9E-11 
528 1292:1.7E-20 
542 858:6.6E-29 
540 920:1.4E-29 
548 672:8.7E-14 
527 1323:3.4E-33 
538 982:1.6E-11 
537 1013:1.0E-25 
541 889:7.8E-28 
539 951:5.7E-26 
551 579:5.3E-16 
534 1106:3.6E-44 
530 1230:6.0E-20 
532 1168:6.5E-12 
523 1447:3.2E-34 
547 703:1.4E-44 
529 1261:1.6E-21 
546 734:1.9E-22 
531 1199:1.6E-33 
550 610:7.7E-34 
522 1478:1.4E-14 
551 580:8.9E-22 
528 1293:4.0E-41 
537 1014:8.7E-19 
522 1479:7.4E-21 
531 1200:8.0E-33 
543 828:2.9E-14 
538 983:1.1E-25 
523 1448:2.1E-26 
540 921:3.6E-31 
521 1510:6.8E-26 
518 1603:8.4E-14 
548 673:4.0E-20 
539 952:2.9E-17 
534 1107:4.2E-18 
527 1324:4.4E-27 
530 1231:3.5E-13 
536 1045:1.1E-38 
532 1169:3.5E-42 
550 611:4.5E-41 
526 1355:6.8E-26 
525 1386:1.8E-25 
520 1541:1.6E-15 
547 704:3.2E-17 
524 1417:1.0E-19 
535 1076:4.8E-15 
519 1572:4.2E-13 
533 1138:6.8E-23 
541 890:1.1E-12 
529 1262:1.1E-16 
542 859:7.1E-72 
549 642:2.3E-28 
546 735:6.7E-19 
545 766:1.6E-14 
544 798:1.9E-12 
523 1449:2.1E-26 
517 1635:1.2E-28 
547 705:5.6E-15 
542 860:1.1E-11 
541 891:6.4E-11 
548 674:7.0E-72 
546 736:3.6E-22 
531 1201:2.1E-17 
522 1480:3.5E-29 
525 1387:4.3E-30 
536 1046:7.7E-19 
533 1139:1.3E-30 
538 984:2.0E-25 
539 953:3.0E-35 
527 1325:4.5E-27 
535 1077:1.0E-17 
534 1108:2.1E-20 
518 1604:3.4E-15 
519 1573:1.0E-18 
528 1294:3.8E-28 
543 829:7.6E-17 
530 1232:2.4E-31 
545 767:1.4E-27 
526 1356:2.4E-39 
537 1015:3.3E-19 
551 581:7.4E-20 
520 1542:4.7E-15 
549 643:2.3E-28 
550 612:1.6E-39 
521 1511:5.8E-14 
529 1263:4.1E-48 
532 1170:8.4E-44 
535 1078:4.2E-43 
518 1605:4.7E-11 
520 1543:7.6E-19 
539 954:5.2E-27 
532 1171:7.0E-23 
522 1481:8.0E-23 
544 799:1.0E-16 
546 737:1.8E-16 
545 768:8.5E-46 
537 1016:5.2E-20 
542 861:4.3E-57 
538 985:1.1E-28 
524 1419:2.2E-28 
527 1326:3.8E-12 
551 582:4.0E-11 
521 1512:5.9E-24 
534 1109:1.0E-30 
536 1047:9.2E-18 
540 923:2.5E-35 
530 1233:2.0E-22 
525 1388:1.6E-23 
526 1357:1.0E-34 
548 675:2.0E-44 
541 892:3.2E-19 
547 706:1.4E-16 
533 1140:4.0E-20 
550 613:2.4E-33 
523 1450:2.1E-26 
549 644:1.8E-34 
519 1574:2.5E-16 
529 1264:2.1E-16 
528 1295:3.2E-39 
524 1420:6.2E-18 
529 1265:9.1E-23 
519 1575:5.8E-11 
545 769:6.0E-12 
518 1606:1.9E-25 
549 645:7.9E-40 
550 614:1.8E-37 
543 831:8.0E-31 
544 800:2.2E-29 
548 676:8.4E-18 
532 1172:7.4E-32 
527 1327:4.2E-34 
533 1141:1.0E-45 
535 1079:1.1E-25 
541 893:6.9E-15 
551 583:2.4E-14 
521 1513:8.5E-39 
523 1451:2.1E-26 
538 986:3.3E-34 
546 738:5.7E-19 
542 862:4.6E-29 
540 924:1.1E-43 
536 1048:2.2E-15 
539 955:1.9E-36 
525 1389:8.6E-28 
530 1234:9.2E-29 
531 1203:1.4E-19 
528 1296:6.5E-19 
547 707:1.1E-18 
537 1017:5.1E-24 
534 1110:5.2E-20 
520 1544:3.1E-23 
522 1482:1.2E-16 
526 1358:1.9E-39 
550 615:2.9E-28 
518 1607:6.8E-30 
528 1297:1.8E-14 
522 1483:2.7E-20 
541 894:1.0E-27 
546 739:7.1E-19 
529 1266:1.8E-85 
532 1173:4.8E-16 
536 1049:2.8E-19 
552 553:3.2E-65 
539 956:3.4E-25 
535 1080:1.9E-40 
523 1452:2.1E-26 
525 1390:2.8E-11 
543 832:2.5E-13 
526 1359:1.0E-18 
545 770:6.8E-28 
531 1204:1.2E-29 
519 1576:9.5E-19 
540 925:1.3E-32 
548 677:1.1E-13 
527 1328:4.9E-29 
544 801:9.2E-36 
542 863:4.0E-24 
533 1142:2.0E-15 
524 1421:9.4E-14 
521 1514:1.3E-21 
520 1545:6.6E-39 
537 1018:3.5E-21 
530 1235:6.6E-25 
549 646:1.5E-38 
534 1111:9.6E-19 
538 987:2.6E-13 
520 1546:2.4E-23 
526 1360:3.9E-20 
547 709:7.5E-43 
542 864:1.2E-18 
548 678:1.6E-13 
523 1453:2.1E-26 
528 1298:2.7E-22 
552 554:1.1E-67 
545 771:1.1E-17 
527 1329:8.8E-21 
538 988:2.0E-45 
537 1019:7.2E-15 
525 1391:3.2E-23 
544 802:3.3E-22 
551 585:6.9E-16 
536 1050:5.0E-35 
539 957:4.6E-22 
529 1267:5.3E-20 
541 895:1.1E-11 
524 1422:1.2E-14 
530 1236:8.0E-23 
534 1112:1.0E-29 
533 1143:2.5E-32 
521 1515:5.9E-17 
550 616:3.8E-36 
546 740:6.7E-33 
518 1608:1.3E-22 
522 1484:2.8E-45 
531 1205:6.3E-26 
535 1081:6.3E-21 
549 647:3.1E-17 
532 1174:1.6E-25 
543 833:3.0E-12 
540 926:3.5E-20 
519 1578:2.3E-12 
521 1516:1.6E-32 
520 1547:9.1E-18 
550 617:6.0E-28 
529 1268:1.1E-31 
552 555:1.7E-38 
534 1113:4.3E-29 
545 772:2.5E-29 
551 586:6.5E-14 
546 741:8.8E-20 
524 1423:2.1E-15 
542 865:1.4E-14 
523 1454:2.1E-26 
535 1082:1.4E-44 
536 1051:1.3E-38 
531 1206:1.7E-25 
548 679:7.0E-14 
537 1020:5.1E-24 
540 927:1.9E-33 
528 1299:5.1E-21 
525 1392:4.6E-27 
526 1361:3.5E-21 
527 1330:2.0E-38 
530 1237:6.1E-33 
533 1144:1.5E-32 
539 958:7.8E-31 
532 1175:1.6E-24 
522 1485:4.9E-17 
547 710:2.0E-31 
549 648:2.3E-14 
538 989:6.5E-20 
529 1269:9.2E-52 
522 1486:4.7E-27 
539 959:2.9E-31 
526 1362:3.2E-40 
532 1176:2.9E-14 
520 1548:4.1E-19 
528 1300:2.3E-39 
530 1238:1.2E-38 
531 1207:1.6E-20 
524 1424:1.1E-45 
533 1145:3.4E-94 
525 1393:2.8E-18 
545 773:9.0E-30 
551 587:4.4E-20 
535 1083:1.5E-47 
527 1331:1.6E-43 
537 1021:9.7E-15 
536 1052:5.4E-44 
518 1610:3.1E-11 
541 897:2.9E-12 
538 990:8.8E-29 
552 556:1.7E-38 
548 680:1.7E-20 
550 618:5.5E-39 
542 866:1.3E-52 
540 928:6.8E-22 
523 1455:2.1E-26 
534 1114:7.0E-21 
546 742:1.2E-41 
543 835:1.1E-20 
547 711:7.0E-33 
536 1053:3.1E-26 
541 898:5.7E-20 
522 1487:4.7E-26 
542 867:8.0E-34 
519 1580:4.2E-29 
547 712:3.9E-25 
549 650:5.0E-29 
544 805:1.6E-19 
527 1332:6.5E-30 
518 1611:2.1E-18 
546 743:4.2E-34 
523 1456:2.1E-26 
548 681:4.0E-32 
528 1301:4.8E-21 
543 836:2.2E-18 
526 1363:2.3E-66 
537 1022:9.8E-17 
524 1425:1.4E-14 
532 1177:1.2E-44 
533 1146:1.1E-30 
538 991:3.8E-26 
551 588:5.8E-12 
540 929:1.1E-19 
534 1115:8.8E-12 
552 557:9.9E-26 
530 1239:1.6E-21 
539 960:2.6E-17 
535 1084:6.1E-30 
529 1270:2.4E-43 
525 1394:9.1E-11 
520 1549:4.3E-38 
550 619:3.1E-35 
531 1208:4.4E-25 
540 930:9.5E-29 
527 1333:4.8E-37 
524 1426:1.4E-14 
534 1116:1.4E-19 
536 1054:6.0E-22 
541 899:3.1E-22 
532 1178:1.9E-17 
531 1209:4.5E-43 
537 1023:9.0E-20 
530 1240:2.8E-24 
545 775:3.2E-22 
538 992:2.9E-29 
549 651:2.0E-21 
523 1457:2.1E-26 
551 589:5.8E-12 
548 682:1.9E-15 
518 1612:4.0E-16 
529 1271:7.7E-27 
543 837:1.3E-32 
542 868:1.9E-25 
544 806:1.1E-27 
547 713:2.1E-27 
535 1085:6.0E-30 
546 744:2.1E-33 
533 1147:8.7E-30 
550 620:2.8E-34 
552 558:2.3E-16 
528 1302:2.5E-20 
539 961:9.6E-47 
526 1364:1.4E-26 
535 1086:7.8E-31 
521 1520:2.0E-20 
547 714:7.6E-48 
530 1241:8.1E-27 
551 590:1.6E-20 
537 1024:6.0E-47 
524 1427:1.4E-14 
546 745:2.7E-20 
541 900:7.4E-27 
531 1210:6.2E-29 
518 1613:5.5E-19 
533 1148:4.9E-29 
532 1179:1.3E-30 
519 1582:1.1E-11 
528 1303:1.4E-19 
527 1334:1.6E-14 
543 838:1.7E-23 
529 1272:2.6E-32 
550 621:1.5E-27 
520 1551:6.7E-19 
540 931:1.4E-18 
549 652:1.0E-29 
534 1117:4.3E-24 
536 1055:6.3E-35 
542 869:8.4E-43 
552 559:8.6E-16 
523 1458:5.6E-44 
538 993:1.3E-34 
544 807:4.3E-13 
525 1396:5.0E-34 
545 776:1.0E-18 
548 683:2.3E-11 
526 1365:1.3E-14 
524 1428:1.4E-14 
520 1552:2.9E-28 
534 1118:3.7E-20 
519 1583:2.0E-38 
542 870:2.4E-29 
539 963:1.4E-28 
533 1149:3.4E-35 
540 932:6.1E-20 
529 1273:1.1E-20 
527 1335:1.2E-24 
551 591:1.4E-15 
536 1056:1.8E-44 
545 777:2.7E-23 
525 1397:1.0E-17 
552 560:8.7E-30 
537 1025:1.4E-25 
543 839:9.0E-24 
522 1490:4.2E-29 
528 1304:1.8E-19 
523 1459:1.1E-38 
538 994:1.2E-16 
521 1521:9.9E-16 
531 1211:8.2E-41 
550 622:3.4E-29 
535 1087:2.9E-22 
547 715:1.8E-19 
520 1553:1.7E-26 
524 1429:1.5E-45 
518 1615:3.7E-12 
540 933:1.6E-32 
541 902:4.6E-11 
533 1150:1.5E-27 
526 1367:1.9E-19 
545 778:3.9E-31 
552 561:8.7E-30 
542 871:1.5E-67 
519 1584:2.2E-22 
549 654:3.0E-20 
532 1181:1.3E-22 
522 1491:2.2E-41 
530 1243:3.9E-31 
534 1119:6.8E-29 
536 1057:2.1E-31 
538 995:3.3E-35 
548 685:7.7E-53 
544 809:2.4E-14 
525 1398:1.7E-26 
531 1212:1.2E-30 
550 623:1.1E-22 
539 964:7.2E-26 
547 716:1.1E-19 
529 1274:9.6E-20 
551 592:1.4E-15 
527 1336:6.8E-18 
537 1026:8.3E-18 
523 1460:7.9E-24 
528 1305:1.8E-19 
535 1088:6.4E-37 
530 1244:4.4E-31 
519 1585:7.5E-15 
518 1616:2.1E-12 
520 1554:1.8E-14 
534 1120:5.3E-43 
528 1306:3.9E-26 
537 1027:6.7E-25 
541 903:1.6E-15 
531 1213:1.1E-18 
538 996:2.4E-35 
551 593:3.0E-17 
542 872:6.2E-42 
522 1492:1.1E-18 
529 1275:2.1E-39 
548 686:7.6E-27 
549 655:4.0E-43 
544 810:2.4E-18 
527 1337:3.2E-12 
532 1182:8.7E-28 
552 562:3.4E-15 
547 717:2.9E-74 
539 965:1.7E-22 
523 1461:1.5E-35 
545 779:3.2E-16 
540 934:6.4E-24 
533 1151:4.1E-39 
525 1399:4.3E-25 
526 1368:7.4E-11 
546 748:1.7E-21 
550 624:3.1E-26 
524 1430:5.1E-40 
536 1058:4.0E-24 
535 1089:7.3E-21 
519 1586:5.7E-20 
528 1307:2.3E-34 
524 1431:8.7E-14 
539 966:1.2E-31 
533 1152:7.4E-28 
549 656:4.5E-40 
546 749:8.2E-17 
523 1462:2.2E-32 
552 563:7.1E-14 
532 1183:3.7E-13 
525 1400:7.1E-28 
522 1493:9.1E-21 
541 904:4.7E-13 
542 873:3.1E-57 
538 997:6.5E-28 
550 625:3.4E-34 
540 935:3.8E-16 
534 1121:5.9E-22 
545 780:4.3E-30 
530 1245:5.2E-34 
537 1028:2.3E-27 
536 1059:8.4E-29 
551 594:2.8E-16 
543 842:1.2E-18 
527 1338:7.4E-30 
529 1276:3.0E-38 
535 1090:1.2E-49 
518 1617:1.8E-13 
520 1555:8.0E-17 
547 718:5.7E-21 
548 687:1.6E-18 
544 811:8.2E-37 
526 1369:4.9E-21 
527 1339:1.1E-30 
544 812:2.1E-12 
519 1587:2.8E-31 
541 905:5.0E-20 
536 1060:2.7E-39 
528 1308:5.7E-19 
530 1246:1.8E-41 
545 781:1.1E-13 
546 750:5.3E-30 
543 843:8.6E-11 
539 967:2.4E-31 
535 1091:1.5E-22 
547 719:2.3E-51 
533 1153:2.1E-43 
529 1277:2.0E-22 
532 1184:4.9E-32 
525 1401:6.1E-13 
523 1463:2.3E-44 
542 874:5.6E-46 
537 1029:3.6E-19 
534 1122:6.4E-26 
552 564:7.1E-14 
522 1494:1.4E-20 
551 595:4.1E-19 
518 1618:1.8E-12 
550 626:1.0E-13 
524 1432:3.3E-29 
538 998:5.5E-35 
531 1215:2.2E-22 
548 688:1.7E-16 
540 936:1.2E-34 
549 657:1.2E-18 
533 1154:7.5E-27 
551 596:4.1E-17 
523 1464:1.4E-22 
550 627:1.7E-33 
525 1402:1.6E-22 
541 906:1.3E-16 
530 1247:3.9E-29 
521 1526:3.6E-17 
552 565:8.7E-31 
547 720:1.3E-21 
526 1371:2.3E-23 
540 937:4.6E-26 
544 813:5.2E-20 
520 1557:5.3E-13 
524 1433:1.4E-39 
536 1061:9.4E-52 
529 1278:1.5E-37 
534 1123:1.3E-16 
537 1030:1.0E-17 
532 1185:4.4E-16 
545 782:2.2E-19 
535 1092:8.7E-48 
549 658:4.8E-36 
522 1495:6.2E-31 
528 1309:5.7E-19 
527 1340:4.4E-37 
538 999:3.1E-37 
548 689:5.1E-15 
539 968:1.1E-90 
531 1216:3.3E-12 
521 1527:5.0E-15 
520 1558:3.3E-15 
550 628:1.0E-33 
551 597:5.8E-20 
522 1496:2.6E-40 
529 1279:5.5E-85 
518 1620:4.7E-26 
536 1062:7.4E-28 
530 1248:2.9E-52 
534 1124:6.7E-40 
539 969:1.1E-20 
531 1217:4.3E-28 
541 907:1.3E-21 
549 659:2.0E-82 
552 566:1.1E-14 
523 1465:3.3E-35 
524 1434:2.4E-32 
547 721:7.6E-30 
519 1589:2.4E-16 
543 845:1.7E-13 
548 690:5.8E-47 
545 783:5.5E-19 
538 1000:3.7E-32 
533 1155:3.2E-19 
540 938:1.8E-18 
528 1310:6.6E-19 
532 1186:3.1E-17 
535 1093:9.9E-35 
542 876:1.9E-19 
537 1031:7.3E-40 
546 752:1.1E-22 
525 1403:1.1E-32 
550 629:4.5E-29 
518 1621:2.3E-31 
522 1497:6.7E-26 
520 1559:6.0E-16 
541 908:6.6E-12 
538 1001:1.4E-22 
524 1435:4.9E-37 
528 1311:4.1E-19 
535 1094:2.6E-37 
540 939:1.4E-19 
549 660:6.3E-16 
531 1218:7.5E-28 
536 1063:4.7E-22 
527 1342:1.0E-20 
533 1156:5.4E-38 
543 846:5.4E-13 
551 598:5.2E-16 
546 753:4.6E-41 
542 877:6.5E-12 
525 1404:8.0E-24 
552 567:1.1E-14 
523 1466:3.0E-37 
532 1187:2.6E-18 
534 1125:2.9E-19 
545 784:1.3E-17 
530 1249:4.7E-28 
529 1280:9.7E-49 
548 691:1.0E-20 
526 1373:1.5E-20 
539 970:9.4E-54 
547 722:1.3E-16 
523 1467:6.0E-21 
536 1064:6.0E-24 
546 754:8.1E-15 
548 692:3.6E-24 
521 1529:2.1E-29 
530 1250:2.8E-40 
529 1281:8.3E-22 
522 1498:2.8E-30 
537 1033:1.7E-23 
544 816:1.9E-18 
527 1343:9.9E-31 
535 1095:2.8E-22 
549 661:1.0E-18 
550 630:2.2E-27 
520 1560:4.0E-21 
526 1374:5.9E-21 
545 785:1.0E-20 
552 568:8.4E-15 
534 1126:1.2E-46 
538 1002:8.9E-20 
541 909:2.6E-16 
547 723:9.2E-18 
542 878:5.0E-21 
543 847:3.0E-19 
540 940:3.3E-14 
531 1219:2.0E-15 
528 1312:1.2E-17 
551 599:5.2E-16 
525 1405:2.4E-18 
539 971:3.6E-28 
532 1188:2.6E-30 
533 1157:6.8E-24 
544 817:8.7E-26 
524 1437:3.0E-48 
537 1034:2.2E-21 
532 1189:5.9E-26 
527 1344:6.7E-37 
550 631:2.0E-33 
531 1220:9.2E-27 
521 1530:4.9E-13 
519 1592:2.6E-11 
528 1313:1.1E-27 
545 786:1.1E-42 
525 1406:2.1E-15 
539 972:6.1E-27 
522 1499:1.8E-16 
543 848:4.0E-11 
538 1003:2.3E-38 
549 662:1.8E-15 
535 1096:8.8E-47 
540 941:4.7E-20 
536 1065:2.6E-16 
542 879:1.9E-11 
520 1561:4.1E-15 
534 1127:1.3E-22 
541 910:1.6E-16 
523 1468:7.5E-42 
530 1251:1.6E-13 
548 693:4.7E-15 
552 569:2.5E-20 
526 1375:2.0E-35 
533 1158:7.8E-24 
551 600:2.0E-19 
529 1282:4.4E-31 
547 724:4.9E-21 
546 755:8.5E-23 
518 1624:5.7E-13 
533 1159:2.6E-52 
532 1190:2.1E-17 
525 1407:5.7E-34 
544 818:2.3E-17 
551 601:5.0E-16 
528 1314:4.3E-34 
527 1345:1.7E-14 
536 1066:1.9E-34 
548 694:1.1E-25 
550 632:1.8E-22 
531 1221:1.6E-14 
520 1562:4.3E-26 
540 942:2.3E-30 
547 725:1.4E-24 
521 1531:1.4E-11 
546 756:6.2E-13 
543 849:7.4E-14 
523 1469:4.8E-34 
534 1128:9.9E-19 
535 1097:9.3E-26 
524 1438:4.3E-14 
542 880:7.0E-45 
541 911:2.7E-21 
552 570:1.1E-35 
538 1004:1.0E-37 
545 787:1.1E-17 
537 1035:8.3E-42 
530 1252:3.2E-21 
522 1500:5.2E-42 
539 973:1.0E-83 
549 663:6.2E-13 
529 1283:1.6E-43 
533 1160:3.7E-16 
522 1501:8.1E-31 
520 1563:2.2E-27 
538 1005:4.4E-32 
543 850:5.2E-28 
524 1439:1.4E-38 
541 912:1.6E-24 
548 695:7.3E-15 
551 602:5.6E-23 
525 1408:4.1E-42 
531 1222:1.0E-28 
534 1129:9.6E-27 
550 633:1.8E-25 
547 726:9.6E-34 
539 974:3.1E-24 
544 819:3.2E-16 
528 1315:1.1E-18 
536 1067:4.0E-23 
527 1346:2.2E-39 
530 1253:1.6E-48 
549 664:2.4E-14 
529 1284:3.2E-50 
545 788:8.5E-27 
546 757:1.1E-16 
542 881:2.4E-61 
552 571:1.7E-14 
540 943:2.3E-26 
523 1470:2.5E-20 
535 1098:6.3E-25 
537 1036:8.4E-51 
532 1191:6.8E-14 
522 1502:1.6E-37 
529 1285:3.9E-34 
552 572:1.4E-14 
526 1378:1.0E-39 
547 727:7.3E-44 
524 1440:3.4E-16 
549 665:1.7E-16 
539 975:2.7E-49 
527 1347:7.9E-50 
540 944:4.9E-25 
518 1626:2.8E-11 
550 634:1.2E-22 
534 1130:9.8E-39 
536 1068:4.1E-19 
548 696:6.0E-14 
530 1254:1.8E-30 
535 1099:1.3E-29 
542 882:6.1E-21 
523 1471:1.6E-16 
531 1223:3.6E-28 
551 603:5.6E-23 
532 1192:3.2E-94 
525 1409:4.9E-44 
538 1006:1.0E-29 
546 758:7.7E-15 
520 1564:1.0E-23 
528 1316:1.1E-18 
545 789:9.8E-28 
533 1161:7.0E-16 
537 1037:1.1E-20 
544 820:3.8E-32 
543 851:1.4E-24 
548 697:6.9E-32 
531 1224:5.0E-39 
521 1534:4.5E-11 
530 1255:3.3E-17 
533 1162:4.1E-29 
546 759:1.5E-15 
552 573:9.6E-23 
522 1503:7.5E-54 
526 1379:8.6E-33 
551 604:4.4E-23 
520 1565:1.2E-13 
523 1472:2.2E-39 
539 976:4.5E-22 
538 1007:1.4E-23 
543 852:4.9E-17 
518 1627:1.7E-16 
532 1193:3.0E-25 
550 635:1.2E-37 
519 1596:1.0E-13 
524 1441:6.1E-16 
536 1069:4.3E-12 
549 666:2.1E-16 
527 1348:2.4E-40 
529 1286:5.5E-14 
544 821:5.1E-31 
540 945:1.1E-50 
534 1131:6.7E-32 
525 1410:2.6E-24 
528 1317:9.0E-19 
541 914:3.6E-20 
537 1038:4.5E-29 
547 728:9.2E-23 
535 1100:8.6E-22 
545 790:1.2E-21 
542 883:4.8E-24 
521 1535:2.8E-11 
519 1597:3.2E-60 
520 1566:6.3E-16 
537 1039:5.6E-27 
528 1318:9.0E-19 
550 636:3.2E-34 
548 698:2.9E-34 
543 853:3.1E-21 
532 1194:3.1E-28 
551 605:8.9E-23 
545 791:1.6E-39 
527 1349:1.2E-39 
538 1008:2.5E-35 
541 915:2.9E-21 
549 667:5.3E-40 
533 1163:1.5E-20 
536 1070:7.5E-17 
523 1473:1.5E-39 
535 1101:2.7E-32 
531 1225:6.3E-37 
539 977:3.2E-26 
547 729:3.9E-16 
529 1287:3.5E-23 
546 760:1.2E-12 
522 1504:2.2E-26 
525 1411:4.1E-42 
552 574:8.7E-30 
544 822:4.2E-21 
540 946:2.3E-28 
530 1256:5.8E-22 
534 1132:2.1E-20 
542 884:3.3E-30 
526 1380:8.0E-21 
534 1133:2.1E-28 
518 1629:2.4E-30 
520 1567:7.5E-34 
528 1319:5.2E-12 
546 761:1.3E-47 
550 637:4.6E-27 
547 730:2.3E-34 
540 947:1.3E-42 
525 1412:3.0E-39 
542 885:3.4E-56 
537 1040:1.1E-15 
530 1257:6.9E-15 
538 1009:6.7E-19 
535 1102:2.8E-30 
527 1350:1.0E-38 
523 1474:6.8E-23 
526 1381:5.7E-13 
536 1071:2.0E-42 
551 606:7.2E-23 
539 978:6.1E-20 
548 699:2.4E-21 
531 1226:1.8E-33 
543 854:6.7E-30 
545 792:9.3E-40 
524 1443:1.5E-27 
529 1288:1.8E-31 
552 575:1.2E-26 
544 823:8.9E-37 
533 1164:5.1E-29 
522 1505:1.8E-44 
549 668:1.3E-17 
532 1195:6.3E-32 
519 1599:7.5E-24 
522 1506:1.3E-42 
518 1630:3.4E-28 
533 1165:1.0E-20 
531 1227:1.5E-18 
527 1351:2.7E-57 
549 669:1.3E-35 
536 1072:1.1E-26 
540 948:1.4E-13 
520 1568:8.1E-25 
525 1413:4.5E-22 
544 824:9.4E-14 
545 793:7.3E-35 
524 1444:1.2E-16 
529 1289:3.8E-36 
552 576:2.3E-25 
528 1320:5.2E-12 
526 1382:4.1E-30 
546 762:1.3E-11 
535 1103:2.5E-35 
548 700:2.0E-18 
539 979:5.7E-49 
538 1010:5.4E-35 
530 1258:1.9E-32 
532 1196:4.2E-46 
523 1475:2.7E-24 
542 886:5.8E-15 
541 917:3.0E-22 
534 1134:1.2E-24 
537 1041:1.6E-27 
550 638:4.6E-40 
543 855:1.5E-12 
521 1537:2.0E-16 
551 607:2.2E-22 
547 731:4.0E-23 
546 763:2.2E-18 
531 1228:3.0E-23 
518 1631:3.1E-13 
535 1104:4.2E-31 
552 577:2.3E-25 
523 1476:2.7E-24 
524 1445:4.5E-52 
528 1321:2.3E-37 
520 1569:8.1E-14 
545 794:1.8E-41 
544 825:1.0E-19 
534 1135:2.7E-42 
533 1166:1.7E-26 
525 1414:1.1E-11 
539 980:2.5E-35 
551 608:2.0E-23 
529 1290:1.8E-30 
550 639:5.1E-25 
548 701:3.7E-18 
543 856:2.3E-14 
540 949:1.9E-14 
537 1042:1.2E-18 
538 1011:1.8E-105 
549 670:8.8E-19 
542 887:4.1E-21 
532 1197:7.7E-32 
530 1259:1.9E-22 
541 918:3.9E-13 
522 1507:2.9E-17 
527 1352:5.3E-21 
536 1073:1.8E-26 
547 732:2.8E-12 
543 857:7.0E-17 
532 1198:1.3E-29 
524 1446:6.9E-25 
535 1105:1.6E-24 
520 1570:1.8E-64 
545 795:1.2E-25 
528 1322:1.9E-37 
530 1260:5.7E-35 
523 1477:7.4E-31 
544 826:1.4E-20 
539 981:4.4E-33 
547 733:1.4E-79 
550 640:3.6E-19 
552 578:9.1E-38 
529 1291:7.3E-13 
551 609:1.5E-17 
548 702:4.7E-19 
527 1353:2.6E-57 
549 671:8.6E-20 
538 1012:5.0E-14 
525 1415:6.9E-37 
534 1136:1.4E-18 
546 764:3.2E-29 
522 1508:1.8E-31 
533 1167:8.4E-42 
537 1043:1.6E-25 
536 1074:1.4E-25 
540 950:1.4E-14 
531 1229:2.3E-18 
542 888:5.2E-11 
518 1633:1.0E-12 
521 1540:4.7E-12 
523 1478:1.4E-14 
536 1075:6.2E-29 
552 579:7.0E-31 
541 920:7.1E-17 
526 1385:6.5E-24 
548 703:2.1E-55 
551 610:9.8E-18 
525 1416:1.0E-13 
550 641:3.6E-19 
531 1230:4.5E-28 
540 951:5.3E-18 
535 1106:1.2E-45 
533 1168:6.5E-12 
539 982:2.1E-16 
520 1571:9.8E-18 
538 1013:6.9E-28 
527 1354:1.1E-37 
542 889:3.9E-26 
519 1602:6.7E-11 
529 1292:1.7E-20 
545 796:7.0E-22 
522 1509:1.6E-25 
547 734:5.7E-22 
549 672:8.7E-14 
524 1447:4.1E-34 
528 1323:1.9E-37 
532 1199:2.7E-32 
543 858:3.6E-19 
546 765:5.1E-19 
530 1261:3.0E-30 
533 1169:3.5E-42 
536 1076:3.9E-16 
519 1603:8.4E-14 
522 1510:2.1E-20 
520 1572:6.7E-21 
532 1200:4.0E-32 
550 642:3.6E-19 
542 890:9.0E-31 
539 983:1.8E-26 
524 1448:7.0E-26 
525 1417:1.5E-13 
545 797:4.5E-13 
540 952:5.0E-20 
531 1231:3.7E-12 
538 1014:4.2E-13 
530 1262:3.9E-13 
552 580:1.3E-32 
541 921:5.6E-13 
537 1045:5.0E-38 
535 1107:1.6E-20 
526 1386:4.9E-52 
528 1324:2.5E-25 
527 1355:6.8E-26 
549 673:4.0E-20 
547 735:9.6E-24 
546 766:6.7E-15 
529 1293:4.0E-41 
548 704:1.4E-13 
551 611:4.2E-17 
534 1138:6.5E-20 
523 1479:7.4E-21 
543 859:5.3E-16 
526 1387:5.9E-41 
530 1263:8.6E-50 
549 674:7.0E-72 
523 1480:3.5E-29 
544 829:4.4E-19 
538 1015:1.7E-17 
529 1294:3.8E-28 
546 767:6.2E-24 
552 581:5.1E-21 
539 984:1.2E-24 
550 643:3.6E-19 
528 1325:2.5E-25 
524 1449:7.0E-26 
522 1511:9.9E-36 
545 798:6.5E-17 
542 891:4.1E-25 
543 860:2.3E-13 
551 612:2.7E-15 
533 1170:8.4E-44 
532 1201:6.4E-15 
548 705:2.2E-23 
518 1635:5.2E-31 
527 1356:2.4E-39 
535 1108:5.4E-22 
520 1573:5.3E-24 
519 1604:3.4E-15 
537 1046:8.9E-23 
531 1232:1.1E-29 
536 1077:1.0E-19 
540 953:6.8E-27 
534 1139:2.7E-32 
547 736:3.9E-15 
521 1543:2.6E-14 
520 1574:4.7E-18 
541 923:4.8E-17 
535 1109:4.5E-33 
550 644:3.8E-29 
538 1016:7.2E-19 
532 1202:5.0E-13 
551 613:4.7E-19 
527 1357:1.0E-34 
534 1140:2.6E-26 
542 892:1.4E-14 
546 768:1.2E-26 
526 1388:2.9E-35 
545 799:5.1E-24 
552 582:0.0 
528 1326:7.3E-13 
522 1512:4.4E-22 
547 737:2.7E-27 
533 1171:7.0E-23 
543 861:2.2E-12 
524 1450:7.0E-26 
537 1047:5.7E-22 
531 1233:2.3E-15 
529 1295:3.2E-39 
539 985:1.1E-25 
525 1419:3.4E-17 
548 706:1.7E-21 
519 1605:4.7E-11 
549 675:2.0E-44 
530 1264:2.4E-14 
523 1481:8.0E-23 
536 1078:1.8E-37 
540 954:1.8E-23 
522 1513:3.3E-26 
529 1296:6.5E-19 
519 1606:1.9E-25 
525 1420:2.0E-17 
545 800:1.1E-25 
546 769:6.6E-16 
530 1265:1.5E-19 
535 1110:1.7E-21 
549 676:8.4E-18 
543 862:1.8E-33 
537 1048:4.8E-19 
526 1389:3.7E-31 
533 1172:7.4E-32 
552 583:4.8E-64 
541 924:2.0E-29 
540 955:7.2E-34 
542 893:4.4E-12 
531 1234:2.2E-25 
520 1575:3.7E-20 
534 1141:6.6E-39 
539 986:1.4E-34 
550 645:3.7E-31 
528 1327:9.4E-38 
524 1451:7.0E-26 
532 1203:3.6E-17 
538 1017:4.7E-28 
521 1544:4.4E-14 
527 1358:1.9E-39 
544 831:7.6E-35 
548 707:8.0E-11 
536 1079:2.0E-27 
523 1482:1.2E-16 
543 863:5.6E-21 
530 1266:5.6E-83 
521 1545:4.2E-15 
522 1514:6.6E-43 
546 770:3.0E-25 
539 987:8.0E-14 
526 1390:7.9E-20 
525 1421:1.0E-12 
519 1607:6.8E-30 
532 1204:3.7E-30 
541 925:1.4E-23 
537 1049:1.2E-20 
538 1018:4.7E-20 
531 1235:9.8E-21 
529 1297:1.8E-14 
520 1576:1.2E-22 
550 646:2.1E-30 
527 1359:1.0E-18 
547 739:5.1E-21 
545 801:5.1E-28 
544 832:2.5E-14 
536 1080:7.0E-35 
524 1452:7.0E-26 
540 956:2.7E-23 
542 894:2.2E-21 
549 677:1.1E-13 
535 1111:4.1E-27 
551 615:2.8E-21 
528 1328:1.2E-26 
533 1173:4.8E-16 
552 584:2.1E-21 
534 1142:3.1E-12 
523 1483:2.7E-20 
548 709:4.8E-50 
543 864:7.9E-27 
519 1608:1.3E-22 
522 1515:3.0E-39 
529 1298:2.7E-22 
531 1236:2.3E-23 
550 647:7.1E-21 
524 1453:7.0E-26 
544 833:2.0E-18 
541 926:1.9E-12 
527 1360:3.9E-20 
539 988:5.5E-41 
542 895:1.2E-18 
525 1422:7.7E-11 
526 1391:7.1E-40 
536 1081:7.2E-19 
533 1174:1.6E-25 
549 678:1.6E-13 
540 957:3.1E-16 
528 1329:1.0E-17 
552 585:3.4E-29 
545 802:1.0E-35 
537 1050:3.9E-37 
534 1143:5.2E-21 
521 1546:2.1E-16 
547 740:5.6E-20 
553 554:4.3E-118 
532 1205:1.3E-26 
530 1267:9.2E-30 
546 771:4.2E-17 
535 1112:3.2E-34 
523 1484:2.8E-45 
542 896:6.6E-17 
520 1578:9.2E-20 
522 1516:3.4E-21 
550 648:9.2E-14 
532 1206:1.6E-30 
530 1268:5.4E-40 
549 679:7.0E-14 
528 1330:2.0E-42 
535 1113:8.8E-26 
546 772:1.8E-22 
534 1144:1.7E-16 
552 586:8.6E-14 
533 1175:1.6E-24 
547 741:4.2E-26 
541 927:4.9E-21 
540 958:1.3E-35 
548 710:7.1E-28 
536 1082:7.7E-43 
545 803:2.6E-18 
523 1485:4.9E-17 
551 617:4.3E-16 
531 1237:1.5E-23 
524 1454:7.0E-26 
538 1020:1.3E-25 
537 1051:7.0E-39 
544 834:8.1E-11 
525 1423:3.2E-18 
543 865:2.2E-11 
553 555:8.9E-54 
529 1299:5.1E-21 
539 989:2.0E-17 
526 1392:1.5E-33 
527 1361:3.5E-21 
526 1393:7.1E-17 
524 1455:7.0E-26 
535 1114:1.2E-21 
532 1207:5.9E-21 
549 680:1.7E-20 
543 866:1.5E-13 
534 1145:8.6E-59 
531 1238:3.1E-36 
528 1331:3.5E-55 
553 556:8.9E-54 
542 897:3.2E-22 
527 1362:3.2E-40 
550 649:2.7E-26 
547 742:2.0E-41 
548 711:1.7E-19 
538 1021:9.3E-14 
523 1486:4.7E-27 
544 835:8.7E-25 
552 587:5.3E-36 
525 1424:7.7E-29 
522 1517:6.0E-38 
551 618:1.2E-22 
519 1610:3.1E-11 
530 1269:1.3E-51 
540 959:2.9E-35 
529 1300:2.3E-39 
546 773:7.1E-41 
533 1176:2.9E-14 
539 990:1.4E-31 
537 1052:2.4E-26 
536 1083:5.1E-58 
525 1425:8.2E-15 
520 1580:8.1E-41 
519 1611:2.1E-18 
527 1363:2.3E-66 
542 898:5.4E-41 
545 805:3.0E-29 
521 1549:4.9E-42 
547 743:8.9E-30 
541 929:8.3E-17 
523 1487:4.7E-26 
553 557:4.6E-31 
548 712:3.9E-31 
531 1239:1.8E-21 
540 960:8.4E-14 
533 1177:1.2E-44 
551 619:1.6E-21 
537 1053:5.4E-18 
534 1146:1.1E-24 
536 1084:1.4E-24 
546 774:5.3E-13 
524 1456:7.0E-26 
543 867:8.3E-21 
544 836:1.3E-29 
550 650:1.7E-32 
535 1115:1.6E-16 
532 1208:1.7E-36 
526 1394:2.4E-25 
530 1270:3.0E-39 
538 1022:1.4E-18 
529 1301:4.8E-21 
528 1332:5.6E-41 
539 991:3.1E-21 
549 681:4.0E-32 
522 1518:3.5E-22 
552 588:9.8E-26 
530 1271:5.8E-33 
525 1426:8.2E-15 
532 1209:4.2E-45 
522 1519:1.7E-26 
539 992:3.5E-28 
533 1178:1.9E-17 
534 1147:4.5E-38 
548 713:1.1E-17 
545 806:9.9E-42 
520 1581:9.3E-20 
529 1302:2.5E-20 
547 744:1.0E-42 
550 651:7.8E-27 
536 1085:2.6E-29 
552 589:9.8E-26 
543 868:9.5E-30 
546 775:1.8E-14 
541 930:3.6E-12 
537 1054:4.5E-20 
549 682:1.9E-15 
544 837:3.9E-44 
535 1116:3.6E-26 
538 1023:9.3E-21 
551 620:2.9E-18 
528 1333:2.5E-48 
519 1612:4.0E-16 
540 961:5.9E-47 
542 899:2.0E-23 
527 1364:1.4E-26 
524 1457:7.0E-26 
553 558:2.5E-16 
532 1210:2.2E-29 
520 1582:1.9E-19 
538 1024:1.7E-43 
550 652:7.2E-26 
531 1241:2.6E-23 
526 1396:3.3E-27 
543 869:1.1E-13 
536 1086:1.5E-27 
535 1117:3.1E-25 
527 1365:1.3E-14 
519 1613:5.5E-19 
553 559:4.7E-22 
544 838:6.2E-35 
528 1334:8.1E-24 
525 1427:8.2E-15 
530 1272:2.7E-23 
537 1055:2.1E-31 
548 714:1.0E-48 
552 590:1.0E-15 
522 1520:3.4E-36 
533 1179:1.3E-30 
546 776:2.7E-19 
529 1303:1.4E-19 
524 1458:8.7E-53 
539 993:3.5E-31 
547 745:1.2E-18 
549 683:2.3E-11 
541 931:8.5E-15 
542 900:1.8E-22 
534 1148:1.2E-19 
551 622:5.4E-16 
522 1521:1.1E-21 
520 1583:7.9E-62 
547 746:1.2E-16 
531 1242:7.1E-11 
524 1459:6.4E-42 
544 839:1.1E-24 
538 1025:7.3E-23 
534 1149:3.0E-43 
530 1273:3.1E-26 
550 653:3.3E-16 
537 1056:2.8E-36 
540 963:1.2E-16 
532 1211:8.1E-47 
539 994:1.2E-18 
541 932:4.2E-17 
528 1335:1.6E-24 
525 1428:8.2E-15 
552 591:9.0E-35 
545 808:1.4E-24 
546 777:4.7E-47 
526 1397:1.3E-42 
553 560:2.8E-30 
536 1087:2.0E-19 
535 1118:7.4E-21 
529 1304:1.8E-19 
548 715:7.7E-26 
521 1552:4.9E-63 
523 1490:4.2E-29 
543 870:1.2E-36 
531 1243:1.1E-25 
522 1522:6.4E-37 
521 1553:8.8E-15 
549 685:7.7E-53 
529 1305:1.8E-19 
534 1150:2.6E-22 
540 964:3.2E-21 
551 623:1.2E-15 
530 1274:2.0E-27 
535 1119:1.7E-33 
547 747:2.3E-14 
519 1615:3.7E-12 
550 654:1.9E-26 
532 1212:2.6E-34 
527 1367:1.9E-19 
525 1429:1.1E-22 
523 1491:2.2E-41 
553 561:2.8E-30 
544 840:7.0E-13 
545 809:6.4E-19 
528 1336:2.3E-25 
533 1181:1.3E-22 
520 1584:1.7E-43 
546 778:5.1E-46 
537 1057:2.2E-28 
539 995:9.9E-31 
541 933:1.8E-17 
552 592:9.0E-35 
536 1088:5.4E-28 
538 1026:3.2E-27 
548 716:4.3E-20 
543 871:2.3E-17 
526 1398:4.3E-44 
524 1460:1.1E-24 
542 902:2.3E-12 
519 1616:2.1E-12 
520 1585:1.1E-23 
525 1430:5.7E-35 
522 1523:5.1E-27 
523 1492:1.1E-18 
531 1244:4.6E-23 
552 593:7.2E-30 
532 1213:1.4E-15 
521 1554:9.5E-13 
528 1337:2.6E-15 
545 810:4.7E-28 
538 1027:5.6E-24 
524 1461:1.7E-33 
550 655:2.5E-33 
541 934:8.3E-11 
537 1058:7.0E-25 
529 1306:3.9E-26 
542 903:1.6E-13 
547 748:2.2E-22 
533 1182:8.7E-28 
549 686:7.6E-27 
540 965:6.1E-20 
536 1089:4.8E-30 
527 1368:7.4E-11 
543 872:1.1E-11 
539 996:2.7E-49 
526 1399:4.7E-41 
530 1275:1.5E-35 
553 562:1.5E-18 
546 779:1.1E-16 
534 1151:1.7E-43 
548 717:9.6E-80 
535 1120:4.2E-47 
538 1028:1.5E-26 
525 1431:3.2E-13 
522 1524:4.2E-14 
540 966:2.2E-34 
539 997:1.0E-25 
548 718:7.9E-26 
523 1493:9.1E-21 
534 1152:6.0E-20 
545 811:1.3E-30 
527 1369:4.9E-21 
520 1586:1.3E-25 
547 749:3.0E-21 
519 1617:1.8E-13 
552 594:4.9E-24 
543 873:3.0E-12 
537 1059:2.0E-23 
535 1121:2.0E-26 
524 1462:4.5E-42 
546 780:5.4E-17 
549 687:1.6E-18 
536 1090:2.9E-58 
544 842:2.6E-15 
542 904:7.2E-13 
550 656:3.9E-31 
551 625:3.0E-12 
528 1338:1.5E-28 
531 1245:1.9E-39 
526 1400:9.5E-45 
529 1307:2.3E-34 
553 563:1.2E-30 
541 935:1.5E-11 
530 1276:5.3E-28 
533 1183:3.7E-13 
519 1618:1.8E-12 
535 1122:1.1E-29 
533 1184:4.9E-32 
521 1556:2.3E-12 
548 719:3.6E-50 
544 843:2.1E-15 
540 967:3.1E-29 
525 1432:4.6E-23 
524 1463:1.6E-51 
526 1401:5.3E-13 
520 1587:7.9E-36 
538 1029:2.7E-19 
531 1246:5.5E-36 
537 1060:1.7E-33 
532 1215:5.2E-30 
549 688:1.7E-16 
534 1153:9.8E-44 
550 657:2.2E-15 
542 905:6.8E-26 
546 781:1.6E-18 
552 595:1.2E-21 
530 1277:1.9E-29 
529 1308:5.7E-19 
543 874:7.0E-26 
545 812:2.9E-18 
551 626:2.1E-25 
528 1339:9.3E-29 
553 564:1.2E-30 
547 750:7.8E-27 
536 1091:1.0E-13 
522 1525:1.3E-23 
539 998:9.0E-41 
523 1494:1.4E-20 
541 936:3.8E-16 
534 1154:5.8E-25 
524 1464:2.9E-13 
542 906:5.1E-11 
553 565:5.9E-42 
530 1278:1.7E-35 
543 875:2.4E-20 
532 1216:9.2E-19 
528 1340:3.8E-48 
526 1402:1.3E-39 
525 1433:2.5E-27 
529 1309:5.7E-19 
533 1185:4.4E-16 
527 1371:2.3E-23 
552 596:2.1E-34 
540 968:1.4E-89 
541 937:1.7E-16 
545 813:1.2E-25 
551 627:7.4E-19 
531 1247:9.7E-28 
538 1030:9.4E-14 
546 782:6.0E-15 
522 1526:5.9E-44 
539 999:4.3E-31 
523 1495:6.2E-31 
547 751:9.0E-17 
520 1588:3.8E-13 
549 689:5.1E-15 
537 1061:6.3E-47 
536 1092:8.5E-87 
535 1123:2.7E-17 
550 658:2.1E-37 
526 1403:1.2E-57 
519 1620:4.7E-26 
533 1186:3.1E-17 
534 1155:6.5E-23 
531 1248:8.3E-47 
553 566:1.6E-30 
537 1062:1.8E-27 
523 1496:2.6E-40 
548 721:4.8E-20 
546 783:3.3E-23 
551 628:5.7E-18 
532 1217:3.0E-34 
547 752:1.1E-24 
552 597:1.7E-31 
530 1279:1.6E-86 
520 1589:4.0E-16 
543 876:1.6E-14 
549 690:5.8E-47 
550 659:9.8E-38 
540 969:1.6E-21 
542 907:2.1E-33 
539 1000:9.0E-32 
522 1527:4.4E-41 
535 1124:4.5E-34 
528 1341:3.1E-12 
538 1031:3.1E-34 
529 1310:6.6E-19 
524 1465:6.0E-40 
525 1434:1.6E-22 
545 814:1.6E-19 
536 1093:1.0E-37 
520 1590:2.7E-17 
519 1621:2.3E-31 
539 1001:1.5E-28 
550 660:1.4E-18 
545 815:8.7E-26 
544 846:1.4E-16 
532 1218:2.4E-21 
524 1466:2.3E-36 
531 1249:2.6E-22 
525 1435:7.2E-28 
523 1497:6.7E-26 
553 567:1.6E-30 
548 722:7.0E-15 
533 1187:2.6E-18 
541 939:4.4E-12 
536 1094:5.6E-40 
527 1373:1.5E-20 
542 908:2.7E-21 
528 1342:8.9E-24 
543 877:8.1E-17 
546 784:1.8E-22 
529 1311:4.1E-19 
535 1125:1.4E-18 
540 970:4.3E-41 
551 629:6.2E-16 
552 598:8.3E-32 
534 1156:9.2E-40 
549 691:1.0E-20 
526 1404:1.8E-34 
530 1280:2.1E-51 
547 753:1.9E-27 
537 1063:1.7E-19 
522 1528:8.4E-39 
521 1560:9.1E-16 
538 1033:4.1E-21 
539 1002:4.1E-23 
522 1529:2.4E-33 
524 1467:9.9E-17 
547 754:9.1E-18 
530 1281:2.1E-18 
545 816:1.6E-41 
526 1405:9.7E-19 
527 1374:5.9E-21 
523 1498:2.8E-30 
537 1064:5.7E-22 
533 1188:2.6E-30 
531 1250:6.1E-43 
529 1312:1.2E-17 
551 630:6.7E-22 
552 599:8.3E-32 
540 971:6.1E-24 
544 847:8.2E-17 
542 909:1.2E-20 
532 1219:2.8E-17 
535 1126:2.1E-48 
553 568:3.3E-24 
543 878:5.8E-13 
528 1343:9.3E-29 
550 661:5.7E-20 
549 692:3.6E-24 
536 1095:5.1E-26 
534 1157:2.6E-32 
546 785:1.5E-25 
535 1127:2.2E-17 
523 1499:1.8E-16 
521 1561:7.2E-19 
532 1220:7.1E-30 
522 1530:3.0E-56 
533 1189:5.9E-26 
529 1313:1.1E-27 
545 817:4.7E-18 
520 1592:6.0E-22 
530 1282:3.0E-33 
548 724:3.2E-18 
537 1065:6.6E-19 
534 1158:1.5E-23 
538 1034:3.6E-24 
542 910:1.6E-24 
524 1468:1.7E-46 
551 631:3.2E-23 
528 1344:3.9E-48 
550 662:1.8E-17 
536 1096:4.0E-46 
544 848:1.4E-19 
527 1375:2.0E-35 
549 693:4.7E-15 
553 569:1.0E-28 
526 1406:5.6E-15 
552 600:3.3E-35 
547 755:2.5E-15 
539 1003:1.2E-42 
525 1437:1.8E-20 
546 786:1.6E-27 
540 972:5.9E-21 
534 1159:6.2E-52 
536 1097:8.1E-26 
550 663:8.1E-12 
521 1562:9.2E-17 
519 1624:5.7E-13 
532 1221:4.3E-12 
522 1531:3.3E-27 
548 725:1.4E-23 
537 1066:6.6E-29 
541 942:3.6E-13 
524 1469:9.5E-33 
531 1252:5.1E-17 
529 1314:4.3E-34 
543 880:1.4E-24 
526 1407:1.5E-50 
552 601:5.1E-40 
535 1128:3.6E-20 
520 1593:3.6E-18 
525 1438:5.1E-14 
523 1500:5.2E-42 
540 973:1.5E-88 
528 1345:7.9E-24 
551 632:1.3E-16 
553 570:4.2E-49 
545 818:5.1E-25 
530 1283:2.3E-49 
533 1190:2.1E-17 
549 694:1.1E-25 
538 1035:6.1E-36 
539 1004:4.6E-35 
547 756:7.5E-15 
546 787:4.3E-17 
542 911:1.6E-28 
538 1036:2.3E-48 
521 1563:3.8E-30 
526 1408:1.4E-28 
534 1160:1.2E-25 
550 664:6.5E-20 
528 1346:1.8E-37 
524 1470:1.7E-16 
541 943:5.2E-11 
543 881:6.5E-15 
542 912:5.1E-23 
520 1594:7.9E-15 
533 1191:6.8E-14 
536 1098:1.4E-24 
544 850:2.1E-46 
553 571:7.4E-21 
535 1129:1.6E-32 
525 1439:1.1E-29 
549 695:7.3E-15 
548 726:1.2E-20 
547 757:3.2E-18 
532 1222:1.9E-31 
545 819:4.5E-13 
530 1284:2.7E-50 
531 1253:1.0E-41 
539 1005:7.0E-34 
529 1315:1.1E-18 
523 1501:8.1E-31 
537 1067:2.6E-22 
522 1532:1.5E-17 
551 633:4.7E-17 
546 788:1.0E-18 
540 974:6.1E-25 
547 758:8.3E-18 
551 634:1.3E-25 
549 696:6.0E-14 
548 727:3.9E-39 
553 572:7.2E-21 
536 1099:3.6E-41 
528 1347:3.7E-56 
535 1130:1.1E-34 
519 1626:2.8E-11 
550 665:6.8E-17 
521 1564:7.8E-14 
526 1409:5.6E-35 
522 1533:6.8E-25 
524 1471:1.1E-14 
545 820:2.5E-40 
546 789:3.0E-42 
537 1068:5.3E-15 
531 1254:4.7E-26 
539 1006:2.3E-33 
542 913:3.6E-18 
532 1223:4.2E-33 
520 1595:2.1E-18 
534 1161:3.2E-14 
533 1192:3.2E-94 
527 1378:1.0E-39 
523 1502:1.6E-37 
540 975:2.4E-48 
530 1285:2.0E-38 
538 1037:4.4E-24 
544 851:7.6E-21 
529 1316:1.1E-18 
527 1379:8.6E-33 
519 1627:1.7E-16 
530 1286:1.0E-14 
533 1193:3.0E-25 
520 1596:1.1E-11 
551 635:1.1E-18 
522 1534:4.6E-30 
529 1317:9.0E-19 
528 1348:6.9E-48 
541 945:1.6E-26 
539 1007:9.5E-18 
531 1255:1.1E-19 
545 821:4.2E-30 
546 790:1.8E-21 
550 666:7.1E-19 
536 1100:6.2E-28 
544 852:2.3E-25 
540 976:4.7E-15 
526 1410:1.3E-34 
535 1131:6.1E-33 
525 1441:3.1E-15 
524 1472:7.7E-41 
549 697:6.9E-32 
553 573:2.9E-25 
537 1069:4.8E-19 
547 759:1.1E-15 
548 728:4.9E-26 
532 1224:6.0E-46 
542 914:4.6E-31 
538 1038:3.1E-30 
523 1503:7.5E-54 
534 1162:3.1E-20 
530 1287:4.3E-26 
520 1597:2.2E-55 
536 1101:4.7E-41 
528 1349:1.8E-28 
522 1535:4.8E-33 
543 884:1.7E-18 
524 1473:5.9E-41 
545 822:2.8E-16 
529 1318:9.0E-19 
539 1008:3.6E-39 
553 574:5.6E-33 
544 853:7.3E-11 
521 1566:4.4E-13 
523 1504:2.2E-26 
533 1194:3.1E-28 
549 698:2.9E-34 
538 1039:6.1E-26 
540 977:5.0E-18 
547 760:1.6E-16 
531 1256:1.7E-19 
526 1411:1.5E-28 
532 1225:3.7E-44 
537 1070:1.4E-16 
527 1380:8.0E-21 
546 791:1.2E-28 
548 729:2.4E-26 
551 636:2.8E-14 
550 667:4.3E-38 
534 1163:2.2E-27 
535 1132:2.4E-26 
542 915:3.1E-30 
526 1412:5.0E-35 
520 1598:6.3E-15 
521 1567:2.2E-26 
519 1629:2.4E-30 
529 1319:5.2E-12 
523 1505:1.8E-44 
545 823:1.4E-26 
538 1040:1.9E-13 
546 792:1.6E-29 
524 1474:2.3E-12 
537 1071:1.1E-36 
550 668:1.3E-20 
547 761:4.6E-28 
548 730:3.3E-21 
539 1009:1.4E-18 
543 885:1.1E-14 
530 1288:1.8E-35 
525 1443:1.2E-24 
531 1257:1.6E-20 
527 1381:5.7E-13 
553 575:3.1E-30 
541 947:5.0E-20 
528 1350:2.7E-43 
532 1226:1.9E-36 
534 1164:4.6E-22 
551 637:1.5E-12 
544 854:7.5E-37 
549 699:2.4E-21 
535 1133:1.7E-30 
542 916:1.0E-12 
522 1536:2.4E-32 
536 1102:2.5E-28 
533 1195:6.3E-32 
540 978:2.6E-20 
543 886:9.8E-17 
549 700:2.0E-18 
521 1568:5.0E-23 
519 1630:3.4E-28 
553 576:2.8E-26 
522 1537:8.1E-39 
547 762:2.3E-23 
544 855:6.4E-16 
523 1506:1.3E-42 
536 1103:1.8E-26 
550 669:1.1E-38 
545 824:9.4E-23 
551 638:1.6E-15 
525 1444:7.5E-17 
520 1599:6.5E-30 
532 1227:1.7E-26 
542 917:8.5E-28 
539 1010:1.7E-50 
534 1165:4.7E-23 
528 1351:8.0E-53 
548 731:6.7E-24 
526 1413:1.1E-53 
546 793:7.8E-28 
529 1320:5.2E-12 
537 1072:5.8E-30 
527 1382:4.1E-30 
535 1134:5.2E-26 
533 1196:4.2E-46 
524 1475:3.8E-18 
538 1041:1.4E-24 
530 1289:5.0E-36 
531 1258:8.8E-33 
540 979:3.6E-52 
531 1259:2.4E-25 
519 1631:3.1E-13 
525 1445:1.5E-26 
539 1011:5.7E-95 
533 1197:7.7E-32 
538 1042:2.5E-19 
543 887:2.5E-22 
526 1414:4.0E-24 
521 1569:2.1E-15 
529 1321:2.3E-37 
549 701:3.7E-18 
540 980:3.9E-26 
551 639:1.0E-13 
532 1228:5.2E-25 
542 918:2.4E-37 
546 794:6.7E-29 
547 763:2.1E-22 
550 670:3.4E-31 
553 577:2.8E-26 
537 1073:1.8E-21 
522 1538:3.0E-31 
530 1290:3.6E-26 
528 1352:5.5E-24 
524 1476:3.8E-18 
523 1507:2.9E-17 
536 1104:1.9E-28 
520 1600:6.2E-14 
534 1166:2.9E-22 
545 825:6.3E-29 
535 1135:3.3E-47 
548 733:3.0E-84 
545 826:2.9E-26 
520 1601:8.3E-15 
524 1477:1.1E-28 
552 609:3.8E-29 
541 950:2.4E-14 
525 1446:5.1E-24 
523 1508:1.8E-31 
530 1291:9.6E-23 
538 1043:1.6E-22 
521 1570:8.7E-30 
553 578:2.0E-41 
531 1260:4.8E-27 
537 1074:3.5E-23 
536 1105:1.0E-25 
528 1353:7.9E-56 
546 795:1.2E-18 
522 1539:3.3E-46 
540 981:6.4E-32 
547 764:1.1E-23 
535 1136:1.6E-19 
533 1198:1.3E-29 
526 1415:9.8E-31 
534 1167:8.0E-50 
543 888:2.5E-13 
551 640:1.4E-23 
544 857:2.4E-26 
539 1012:1.3E-14 
529 1322:1.9E-37 
532 1229:2.2E-17 
549 702:4.7E-19 
550 671:1.0E-22 
521 1571:1.9E-16 
538 1044:4.9E-11 
550 672:7.9E-17 
525 1447:2.0E-37 
526 1416:3.1E-12 
548 734:3.2E-15 
539 1013:4.4E-30 
553 579:9.8E-41 
520 1602:1.5E-19 
551 641:1.4E-23 
546 796:8.3E-16 
543 889:4.2E-43 
527 1385:6.5E-24 
540 982:1.8E-12 
552 610:7.6E-31 
549 703:2.1E-55 
523 1509:1.6E-25 
544 858:1.6E-11 
528 1354:1.6E-47 
534 1168:8.5E-18 
542 920:9.9E-74 
519 1633:1.0E-12 
530 1292:3.4E-16 
537 1075:2.5E-26 
547 765:9.6E-24 
522 1540:2.8E-30 
536 1106:4.8E-36 
529 1323:1.9E-37 
532 1230:5.5E-28 
535 1137:2.3E-11 
524 1478:6.0E-14 
531 1261:6.5E-26 
533 1199:2.7E-32 
520 1603:5.5E-18 
531 1262:1.4E-22 
541 952:6.6E-12 
523 1510:2.1E-20 
547 766:5.9E-18 
530 1293:1.8E-36 
539 1014:1.3E-17 
534 1169:1.2E-29 
544 859:3.8E-21 
550 673:6.2E-22 
525 1448:1.1E-51 
538 1045:1.4E-39 
553 580:5.3E-36 
545 828:1.0E-14 
522 1541:3.8E-24 
533 1200:4.0E-32 
529 1324:2.5E-25 
542 921:1.3E-73 
528 1355:1.5E-20 
552 611:8.7E-96 
537 1076:6.7E-15 
526 1417:8.6E-20 
540 983:8.8E-24 
535 1138:3.5E-18 
551 642:1.4E-23 
524 1479:4.9E-17 
532 1231:2.0E-15 
543 890:7.5E-14 
536 1107:1.3E-23 
549 704:1.4E-13 
546 797:8.3E-18 
527 1386:4.9E-52 
548 735:2.1E-21 
551 643:1.4E-23 
519 1635:5.2E-31 
530 1294:4.7E-35 
524 1480:6.2E-43 
546 798:6.4E-22 
549 705:2.2E-23 
536 1108:8.2E-22 
550 674:5.7E-37 
531 1263:8.1E-45 
538 1046:1.8E-20 
520 1604:2.2E-21 
529 1325:2.5E-25 
545 829:2.0E-36 
521 1573:1.2E-17 
527 1387:5.9E-41 
523 1511:9.9E-36 
537 1077:6.5E-20 
548 736:1.2E-21 
525 1449:1.1E-51 
553 581:9.9E-35 
539 1015:7.4E-23 
543 891:1.9E-17 
544 860:6.3E-11 
542 922:3.4E-12 
552 612:3.4E-99 
547 767:1.6E-27 
535 1139:7.6E-41 
541 953:6.5E-15 
528 1356:5.2E-45 
540 984:1.2E-16 
533 1201:6.4E-15 
534 1170:1.1E-41 
526 1418:4.7E-12 
532 1232:5.9E-33 
522 1543:1.4E-39 
535 1140:1.5E-26 
526 1419:7.6E-27 
536 1109:9.0E-21 
540 985:1.2E-20 
542 923:5.7E-72 
521 1574:8.5E-12 
537 1078:3.5E-32 
548 737:7.7E-21 
549 706:1.7E-21 
530 1295:3.1E-33 
553 582:5.8E-72 
523 1512:4.4E-22 
550 675:3.2E-36 
531 1264:1.6E-15 
541 954:1.9E-13 
539 1016:8.2E-27 
538 1047:1.2E-22 
529 1326:7.3E-13 
520 1605:1.7E-24 
534 1171:5.0E-17 
543 892:9.4E-18 
528 1357:3.8E-37 
546 799:8.9E-16 
527 1388:2.9E-35 
533 1202:5.0E-13 
551 644:7.9E-18 
547 768:1.8E-22 
524 1481:1.1E-22 
525 1450:1.1E-51 
544 861:8.5E-21 
552 613:6.4E-53 
532 1233:3.5E-20 
537 1079:7.9E-23 
523 1513:3.3E-26 
534 1172:5.3E-41 
531 1265:1.8E-21 
522 1544:6.7E-32 
543 893:2.8E-15 
527 1389:3.7E-31 
529 1327:9.4E-38 
552 614:3.2E-67 
539 1017:3.5E-28 
549 707:8.0E-11 
545 831:1.4E-33 
528 1358:2.5E-37 
538 1048:1.0E-19 
526 1420:1.7E-20 
540 986:2.1E-36 
544 862:9.6E-32 
535 1141:2.2E-40 
553 583:1.1E-69 
542 924:5.2E-19 
547 769:1.2E-20 
533 1203:3.6E-17 
532 1234:1.4E-29 
551 645:1.6E-14 
525 1451:1.1E-51 
546 800:8.0E-44 
520 1606:8.6E-34 
536 1110:9.2E-26 
530 1296:7.3E-18 
541 955:2.7E-23 
524 1482:6.7E-19 
520 1607:3.3E-39 
521 1576:1.2E-18 
553 584:5.5E-33 
535 1142:4.9E-13 
542 925:2.4E-16 
552 615:7.0E-55 
522 1545:3.3E-22 
547 770:7.6E-34 
538 1049:1.3E-21 
541 956:1.3E-26 
543 894:4.0E-29 
534 1173:1.9E-14 
550 677:1.1E-27 
532 1235:2.6E-27 
527 1390:7.9E-20 
533 1204:3.7E-30 
528 1359:1.9E-19 
551 646:1.2E-15 
526 1421:4.2E-15 
524 1483:4.4E-14 
546 801:2.2E-40 
539 1018:3.4E-25 
530 1297:1.8E-19 
525 1452:1.1E-51 
531 1266:2.0E-95 
536 1111:5.4E-31 
545 832:2.5E-24 
523 1514:6.6E-43 
548 739:5.9E-22 
537 1080:3.2E-34 
540 987:6.1E-13 
544 863:3.8E-35 
529 1328:1.2E-26 
530 1298:1.4E-30 
522 1546:2.0E-36 
536 1112:3.4E-34 
525 1453:1.1E-51 
546 802:2.0E-29 
537 1081:1.1E-22 
527 1391:7.1E-40 
529 1329:1.0E-17 
545 833:5.5E-18 
542 926:5.2E-37 
524 1484:1.6E-40 
538 1050:5.9E-39 
531 1267:2.9E-21 
540 988:1.9E-46 
548 740:5.5E-29 
532 1236:3.4E-17 
549 709:4.8E-50 
547 771:9.4E-24 
539 1019:3.0E-19 
550 678:9.7E-22 
551 647:2.4E-17 
533 1205:1.3E-26 
543 895:1.7E-13 
544 864:1.1E-30 
553 585:1.1E-31 
534 1174:2.0E-24 
523 1515:3.0E-39 
535 1143:1.6E-20 
526 1422:9.3E-16 
552 616:1.4E-66 
520 1608:7.5E-27 
528 1360:4.5E-21 
527 1392:1.5E-33 
526 1423:5.3E-24 
550 679:3.3E-28 
553 586:1.3E-14 
522 1547:2.4E-32 
538 1051:1.4E-38 
523 1516:3.4E-21 
532 1237:2.0E-34 
528 1361:1.6E-24 
537 1082:1.3E-35 
552 617:5.8E-58 
539 1020:1.5E-33 
542 927:6.5E-35 
541 958:9.5E-19 
546 803:4.2E-20 
548 741:3.2E-28 
525 1454:1.1E-51 
529 1330:2.0E-42 
536 1113:5.2E-11 
549 710:7.1E-28 
540 989:1.8E-20 
524 1485:2.1E-20 
535 1144:3.8E-25 
521 1578:1.9E-15 
530 1299:3.1E-25 
544 865:2.1E-14 
533 1206:1.6E-30 
545 834:6.5E-26 
531 1268:2.7E-31 
520 1609:4.1E-13 
547 772:5.2E-18 
534 1175:2.4E-23 
554 555:6.5E-48 
523 1517:6.0E-38 
522 1548:3.8E-28 
520 1610:1.7E-14 
549 711:1.7E-19 
550 680:1.6E-24 
524 1486:5.8E-23 
529 1331:3.5E-55 
526 1424:3.1E-38 
553 587:4.7E-44 
531 1269:3.6E-49 
544 866:1.6E-19 
551 649:2.5E-11 
527 1393:7.1E-17 
541 959:5.8E-19 
535 1145:7.3E-52 
525 1455:1.1E-51 
554 556:6.5E-48 
552 618:6.6E-29 
533 1207:5.9E-21 
530 1300:4.1E-35 
548 742:3.4E-52 
532 1238:1.2E-37 
546 804:2.7E-14 
528 1362:1.0E-47 
542 928:3.7E-24 
539 1021:1.8E-19 
536 1114:1.3E-28 
534 1176:9.4E-14 
547 773:1.8E-40 
545 835:1.2E-22 
538 1052:2.2E-31 
540 990:4.1E-26 
537 1083:2.3E-52 
525 1456:1.1E-51 
540 991:1.9E-20 
531 1270:4.3E-37 
550 681:8.2E-27 
533 1208:1.7E-36 
520 1611:3.3E-22 
554 557:2.0E-31 
539 1022:1.4E-20 
553 588:7.1E-21 
543 898:7.4E-23 
549 712:3.9E-31 
523 1518:3.5E-22 
530 1301:1.3E-24 
522 1549:1.7E-21 
545 836:9.5E-49 
551 650:8.5E-19 
538 1053:3.8E-23 
535 1146:3.8E-25 
529 1332:5.6E-41 
526 1425:4.4E-13 
546 805:1.7E-31 
534 1177:4.4E-34 
537 1084:3.6E-20 
521 1580:2.3E-34 
552 619:4.5E-67 
524 1487:3.7E-21 
542 929:4.4E-26 
528 1363:2.8E-61 
532 1239:1.3E-22 
536 1115:2.0E-12 
527 1394:2.4E-25 
544 867:2.3E-34 
548 743:9.7E-38 
521 1581:2.2E-20 
537 1085:5.5E-27 
520 1612:8.5E-22 
522 1550:2.5E-37 
534 1178:5.8E-16 
532 1240:9.6E-24 
531 1271:2.5E-23 
536 1116:7.0E-16 
546 806:3.6E-37 
530 1302:1.3E-28 
548 744:5.6E-35 
533 1209:4.2E-45 
541 961:4.8E-19 
538 1054:2.6E-20 
553 589:7.1E-21 
529 1333:2.5E-48 
545 837:1.2E-40 
539 1023:5.6E-21 
542 930:4.0E-73 
554 558:3.3E-16 
543 899:3.2E-30 
549 713:1.1E-17 
526 1426:4.4E-13 
523 1519:1.7E-26 
525 1457:1.1E-51 
544 868:9.5E-35 
550 682:1.5E-16 
535 1147:2.1E-39 
551 651:4.9E-12 
528 1364:6.3E-32 
547 775:7.3E-14 
540 992:4.5E-25 
552 620:1.8E-69 
520 1613:2.7E-15 
521 1582:2.4E-16 
533 1210:2.2E-29 
550 683:1.2E-13 
548 745:4.6E-21 
554 559:6.2E-24 
543 900:1.6E-29 
539 1024:2.5E-53 
544 869:3.0E-15 
551 652:5.6E-11 
526 1427:4.4E-13 
525 1458:2.4E-29 
549 714:1.0E-48 
530 1303:2.6E-21 
523 1520:3.4E-36 
535 1148:1.5E-19 
528 1365:9.3E-15 
542 931:4.0E-28 
529 1334:8.1E-24 
522 1551:1.3E-30 
553 590:1.1E-30 
531 1272:4.3E-26 
552 621:1.7E-32 
532 1241:5.8E-25 
536 1117:3.4E-26 
538 1055:2.0E-34 
547 776:4.3E-25 
534 1179:1.0E-23 
545 838:1.7E-30 
537 1086:5.6E-30 
527 1396:3.3E-27 
540 993:9.5E-35 
537 1087:7.2E-21 
522 1552:2.0E-22 
521 1583:3.5E-25 
525 1459:2.0E-33 
549 715:7.7E-26 
523 1521:1.1E-21 
542 932:7.3E-25 
550 684:1.1E-11 
536 1118:7.7E-27 
520 1614:5.5E-17 
538 1056:3.9E-39 
535 1149:1.0E-44 
530 1304:1.4E-25 
554 560:4.2E-28 
531 1273:3.1E-19 
527 1397:1.3E-42 
552 622:2.0E-14 
533 1211:8.1E-47 
548 746:2.7E-19 
545 839:4.3E-46 
539 1025:4.8E-25 
526 1428:4.4E-13 
540 994:8.3E-23 
553 591:1.5E-23 
544 870:1.7E-68 
529 1335:1.6E-24 
547 777:5.6E-84 
532 1242:4.4E-12 
542 933:7.8E-57 
539 1026:4.7E-23 
540 995:9.3E-32 
525 1460:4.7E-44 
521 1584:6.9E-37 
551 654:1.2E-14 
529 1336:2.3E-25 
538 1057:3.4E-31 
528 1367:3.9E-22 
523 1522:6.4E-37 
531 1274:3.0E-19 
553 592:1.5E-23 
526 1429:1.5E-40 
549 716:4.3E-20 
524 1491:8.6E-38 
554 561:4.2E-28 
520 1615:1.2E-17 
552 623:3.0E-19 
532 1243:3.2E-31 
533 1212:2.6E-34 
548 747:5.0E-21 
530 1305:1.4E-25 
547 778:3.1E-53 
544 871:2.2E-27 
543 902:4.8E-14 
550 685:3.0E-48 
537 1088:3.2E-34 
534 1181:3.6E-23 
527 1398:4.3E-44 
546 809:2.4E-19 
536 1119:3.9E-35 
535 1150:7.3E-24 
545 840:1.1E-21 
540 996:2.0E-36 
523 1523:5.1E-27 
520 1616:5.6E-22 
529 1337:2.6E-15 
522 1554:4.1E-23 
537 1089:1.9E-26 
545 841:3.0E-21 
542 934:3.2E-39 
548 748:2.5E-28 
532 1244:7.4E-29 
553 593:3.7E-29 
533 1213:1.4E-15 
538 1058:2.7E-27 
525 1461:7.7E-14 
526 1430:3.7E-49 
554 562:2.6E-15 
541 965:5.8E-11 
549 717:9.6E-80 
534 1182:2.2E-27 
551 655:8.4E-17 
550 686:3.4E-27 
535 1151:8.4E-42 
552 624:3.1E-22 
539 1027:4.9E-28 
546 810:2.9E-19 
524 1492:3.3E-18 
544 872:7.1E-18 
547 779:1.3E-24 
543 903:1.3E-14 
531 1275:1.5E-33 
530 1306:2.4E-31 
536 1120:2.5E-48 
527 1399:4.7E-41 
528 1368:1.7E-15 
523 1524:4.2E-14 
520 1617:4.0E-16 
547 780:1.4E-22 
553 594:6.2E-26 
526 1431:4.7E-14 
548 749:2.4E-22 
527 1400:9.5E-45 
552 625:1.1E-41 
529 1338:1.5E-28 
525 1462:9.8E-24 
534 1183:2.2E-15 
546 811:5.8E-43 
554 563:5.5E-17 
532 1245:1.9E-33 
551 656:6.4E-21 
541 966:1.7E-21 
530 1307:6.4E-31 
536 1121:1.2E-30 
535 1152:2.5E-26 
542 935:4.2E-11 
531 1276:4.8E-30 
549 718:7.9E-26 
539 1028:5.4E-28 
545 842:7.3E-26 
550 687:1.2E-15 
528 1369:3.3E-19 
544 873:8.2E-22 
524 1493:9.9E-14 
521 1586:1.1E-27 
540 997:2.4E-22 
537 1090:1.8E-54 
538 1059:6.3E-26 
522 1555:1.6E-41 
525 1463:1.9E-34 
554 564:5.5E-17 
521 1587:3.7E-36 
529 1339:9.3E-29 
548 750:1.1E-23 
544 874:2.4E-29 
523 1525:1.3E-23 
540 998:1.8E-32 
546 812:4.4E-17 
534 1184:2.4E-47 
527 1401:5.3E-13 
538 1060:1.6E-39 
545 843:2.5E-21 
522 1556:2.7E-46 
524 1494:6.0E-20 
543 905:1.2E-26 
526 1432:4.6E-33 
531 1277:1.2E-25 
533 1215:5.2E-30 
541 967:1.9E-13 
535 1153:2.9E-47 
520 1618:4.6E-14 
549 719:3.6E-50 
536 1122:1.7E-25 
551 657:3.6E-18 
542 936:2.4E-56 
553 595:5.4E-34 
547 781:3.0E-21 
550 688:5.9E-16 
539 1029:2.8E-18 
532 1246:5.8E-35 
530 1308:5.3E-11 
538 1061:1.9E-48 
522 1557:1.4E-21 
523 1526:5.9E-44 
541 968:8.9E-29 
533 1216:9.2E-19 
527 1402:1.3E-39 
551 658:5.1E-22 
547 782:1.6E-18 
534 1185:1.2E-12 
526 1433:3.0E-53 
528 1371:7.4E-26 
548 751:5.5E-16 
554 565:1.8E-36 
525 1464:9.8E-11 
540 999:2.7E-41 
535 1154:6.2E-26 
539 1030:7.6E-14 
530 1309:5.3E-11 
545 844:1.4E-12 
552 627:2.8E-32 
550 689:1.5E-23 
536 1123:6.1E-11 
529 1340:3.8E-48 
524 1495:6.7E-26 
537 1092:2.3E-87 
546 813:3.7E-18 
520 1619:1.4E-20 
543 906:3.1E-13 
542 937:5.4E-53 
531 1278:1.4E-27 
544 875:1.3E-18 
532 1247:2.9E-34 
553 596:9.4E-36 
540 1000:1.2E-28 
520 1620:9.7E-32 
521 1589:6.9E-13 
527 1403:1.2E-57 
544 876:6.6E-21 
554 566:4.1E-27 
539 1031:3.6E-47 
549 721:4.8E-20 
550 690:1.4E-33 
524 1496:3.4E-39 
543 907:2.7E-27 
548 752:4.4E-29 
530 1310:5.8E-11 
552 628:5.6E-33 
523 1527:4.4E-41 
535 1155:6.5E-21 
542 938:3.6E-33 
538 1062:1.8E-27 
522 1558:5.0E-31 
532 1248:5.7E-49 
537 1093:3.5E-29 
529 1341:3.1E-12 
531 1279:3.1E-87 
547 783:3.4E-17 
526 1434:2.3E-34 
541 969:6.0E-11 
533 1217:3.0E-34 
545 845:8.3E-19 
551 659:3.1E-19 
525 1465:3.1E-46 
553 597:3.4E-31 
534 1186:7.6E-19 
536 1124:4.2E-36 
534 1187:6.7E-14 
520 1621:1.8E-41 
532 1249:2.4E-25 
535 1156:3.8E-36 
551 660:4.3E-109 
529 1342:8.9E-24 
553 598:1.1E-34 
547 784:2.6E-29 
526 1435:3.9E-41 
527 1404:1.8E-34 
530 1311:3.2E-11 
525 1466:1.8E-46 
521 1590:5.1E-12 
524 1497:5.7E-27 
546 815:3.2E-23 
538 1063:2.6E-19 
540 1001:3.7E-20 
549 722:7.0E-15 
523 1528:8.4E-39 
550 691:3.2E-24 
548 753:9.8E-36 
537 1094:3.2E-35 
542 939:4.0E-28 
545 846:1.0E-17 
552 629:6.7E-28 
533 1218:2.4E-21 
554 567:4.1E-27 
528 1373:5.8E-26 
531 1280:2.6E-50 
541 970:1.5E-27 
536 1125:2.2E-25 
522 1559:1.5E-27 
535 1157:6.7E-33 
552 630:2.3E-23 
541 971:4.1E-12 
525 1467:2.2E-13 
536 1126:2.5E-58 
544 878:3.7E-14 
521 1591:1.1E-12 
522 1560:4.1E-32 
554 568:2.1E-19 
520 1622:5.8E-18 
553 599:1.1E-34 
542 940:4.4E-11 
526 1436:1.2E-12 
539 1033:9.5E-25 
529 1343:9.3E-29 
550 692:5.7E-33 
547 785:4.9E-32 
534 1188:9.2E-30 
548 754:5.7E-17 
546 816:1.4E-27 
527 1405:9.7E-19 
543 909:2.5E-13 
530 1312:2.8E-18 
545 847:8.2E-19 
551 661:3.2E-21 
533 1219:2.8E-17 
531 1281:6.1E-20 
537 1095:5.0E-23 
523 1529:2.4E-33 
532 1250:1.0E-36 
538 1064:2.1E-31 
540 1002:1.3E-16 
524 1498:1.4E-28 
528 1374:4.7E-24 
553 600:8.1E-34 
539 1034:3.3E-28 
531 1282:3.7E-36 
523 1530:3.0E-56 
532 1251:2.1E-12 
530 1313:8.6E-25 
554 569:6.3E-17 
537 1096:2.3E-45 
525 1468:7.7E-26 
551 662:1.6E-13 
552 631:3.8E-29 
528 1375:1.1E-39 
542 941:3.9E-12 
550 693:7.9E-18 
543 910:4.2E-18 
547 786:6.2E-19 
529 1344:3.9E-48 
524 1499:4.0E-13 
548 755:5.8E-20 
535 1158:1.5E-22 
538 1065:5.5E-16 
546 817:1.8E-42 
533 1220:7.1E-30 
521 1592:6.7E-13 
549 724:3.2E-18 
534 1189:3.9E-14 
540 1003:6.9E-50 
522 1561:2.1E-35 
545 848:9.7E-21 
520 1623:2.8E-18 
527 1406:5.6E-15 
526 1437:1.9E-44 
547 787:1.1E-23 
535 1159:4.6E-50 
524 1500:2.8E-39 
520 1624:2.5E-19 
540 1004:6.7E-33 
529 1345:7.9E-24 
523 1531:3.3E-27 
550 694:1.0E-29 
552 632:1.2E-24 
539 1035:9.8E-47 
544 880:2.2E-22 
537 1097:7.9E-23 
521 1593:5.0E-19 
534 1190:8.2E-17 
549 725:1.4E-23 
554 570:1.9E-42 
525 1469:3.2E-28 
548 756:4.3E-23 
538 1066:4.8E-29 
530 1314:4.5E-17 
532 1252:2.1E-17 
553 601:2.8E-38 
551 663:5.0E-15 
531 1283:1.6E-48 
541 973:1.0E-27 
533 1221:4.3E-12 
546 818:1.7E-23 
526 1438:1.5E-19 
543 911:8.1E-30 
545 849:1.9E-16 
542 942:2.8E-19 
522 1562:2.6E-38 
536 1128:6.8E-28 
527 1407:1.5E-50 
526 1439:4.2E-48 
541 974:1.3E-12 
546 819:1.3E-20 
529 1346:1.8E-37 
543 912:6.1E-27 
540 1005:6.1E-31 
544 881:5.9E-24 
525 1470:1.8E-18 
548 757:7.8E-22 
545 850:5.2E-49 
551 664:3.1E-17 
522 1563:1.7E-16 
538 1067:2.1E-24 
547 788:7.6E-14 
537 1098:2.1E-34 
524 1501:2.1E-22 
534 1191:5.3E-18 
550 695:1.6E-19 
531 1284:5.8E-52 
536 1129:9.9E-33 
530 1315:2.9E-22 
527 1408:1.4E-28 
549 726:1.2E-20 
554 571:2.9E-15 
532 1253:3.8E-46 
533 1222:1.9E-31 
542 943:1.1E-51 
552 633:5.0E-24 
520 1625:2.7E-24 
523 1532:1.5E-17 
539 1036:2.7E-55 
553 602:4.1E-14 
535 1160:7.9E-28 
533 1223:4.2E-33 
525 1471:1.7E-18 
539 1037:3.9E-18 
550 696:1.0E-17 
547 789:3.4E-74 
526 1440:5.9E-21 
538 1068:2.9E-17 
543 913:2.0E-15 
524 1502:5.5E-39 
544 882:1.9E-14 
536 1130:3.4E-47 
523 1533:6.8E-25 
522 1564:2.8E-39 
529 1347:3.7E-56 
520 1626:3.4E-19 
535 1161:2.3E-14 
532 1254:5.2E-30 
551 665:1.9E-18 
534 1192:6.8E-51 
542 944:4.7E-55 
546 820:8.6E-30 
540 1006:3.1E-29 
552 634:2.5E-15 
549 727:3.9E-39 
537 1099:1.2E-39 
548 758:4.8E-17 
553 603:4.1E-14 
541 975:1.2E-18 
528 1378:3.1E-43 
530 1316:2.9E-22 
531 1285:4.3E-35 
527 1409:5.6E-35 
545 851:3.5E-28 
554 572:3.4E-15 
523 1534:4.6E-30 
525 1472:2.6E-34 
548 759:8.8E-17 
522 1565:1.4E-33 
524 1503:7.2E-59 
526 1441:2.5E-20 
552 635:1.1E-81 
531 1286:2.8E-12 
520 1627:8.2E-21 
554 573:1.8E-23 
546 821:2.4E-29 
545 852:3.4E-37 
538 1069:3.3E-18 
533 1224:6.0E-46 
534 1193:9.8E-24 
544 883:3.1E-13 
547 790:2.6E-22 
528 1379:4.0E-34 
532 1255:1.9E-16 
541 976:1.8E-18 
529 1348:6.9E-48 
543 914:4.2E-17 
542 945:2.0E-30 
551 666:8.2E-13 
550 697:5.1E-20 
537 1100:6.7E-21 
540 1007:4.9E-21 
535 1162:2.0E-27 
527 1410:1.3E-34 
536 1131:1.4E-28 
530 1317:1.8E-20 
549 728:4.9E-26 
539 1038:2.7E-34 
553 604:4.6E-14 
527 1411:1.5E-28 
520 1628:7.6E-20 
532 1256:1.3E-20 
522 1566:2.8E-35 
554 574:7.9E-22 
550 698:1.4E-30 
552 636:8.9E-31 
546 822:2.0E-15 
537 1101:2.5E-32 
529 1349:1.8E-28 
549 729:2.4E-26 
541 977:2.2E-15 
523 1535:4.8E-33 
538 1070:2.5E-19 
536 1132:2.6E-26 
553 605:4.1E-14 
547 791:4.0E-36 
534 1194:1.9E-29 
551 667:3.6E-17 
524 1504:1.1E-15 
525 1473:2.1E-34 
533 1225:3.7E-44 
540 1008:3.6E-23 
530 1318:1.8E-20 
531 1287:2.4E-23 
521 1597:1.2E-28 
543 915:3.2E-32 
548 760:7.3E-15 
542 946:1.5E-17 
535 1163:6.9E-29 
545 853:3.8E-17 
528 1380:3.7E-29 
539 1039:9.0E-28 
550 699:6.5E-28 
522 1567:6.3E-17 
523 1536:2.4E-32 
545 854:2.4E-26 
531 1288:1.4E-33 
552 637:5.5E-29 
536 1133:9.9E-39 
551 668:7.1E-18 
548 761:6.6E-45 
544 885:7.3E-25 
532 1257:2.7E-15 
546 823:2.5E-42 
524 1505:1.1E-37 
538 1071:4.2E-38 
541 978:9.8E-11 
525 1474:1.1E-11 
526 1443:1.0E-24 
529 1350:2.7E-43 
534 1195:5.5E-30 
520 1629:5.6E-47 
533 1226:1.9E-36 
547 792:2.9E-27 
539 1040:5.0E-12 
537 1102:1.1E-22 
542 947:6.8E-26 
535 1164:2.1E-23 
554 575:1.2E-26 
553 606:4.4E-14 
549 730:3.3E-21 
528 1381:4.8E-15 
527 1412:5.0E-35 
542 948:3.3E-36 
520 1630:6.1E-46 
552 638:5.2E-45 
529 1351:8.0E-53 
533 1227:1.7E-26 
539 1041:2.2E-33 
525 1475:9.5E-17 
543 917:1.1E-19 
545 855:7.2E-20 
538 1072:3.2E-31 
548 762:1.1E-11 
528 1382:3.1E-32 
535 1165:2.0E-16 
534 1196:1.0E-44 
526 1444:1.5E-15 
549 731:6.7E-24 
546 824:1.5E-17 
554 576:1.0E-24 
531 1289:4.3E-34 
524 1506:3.7E-27 
522 1568:7.1E-26 
541 979:2.3E-25 
536 1134:4.4E-18 
547 793:1.9E-21 
532 1258:2.2E-28 
521 1599:1.0E-62 
537 1103:8.4E-33 
523 1537:8.1E-39 
550 700:1.3E-27 
551 669:3.6E-21 
527 1413:1.1E-53 
540 1010:1.8E-34 
553 607:4.0E-14 
532 1259:9.6E-25 
526 1445:2.3E-52 
522 1569:1.0E-33 
542 949:2.0E-31 
530 1321:4.5E-42 
543 918:8.4E-13 
521 1600:9.0E-11 
520 1631:3.9E-19 
547 794:2.1E-25 
546 825:4.3E-22 
551 670:5.1E-19 
545 856:2.0E-19 
531 1290:8.8E-28 
540 1011:1.1E-95 
529 1352:5.5E-24 
533 1228:5.2E-25 
553 608:4.2E-14 
548 763:1.3E-17 
525 1476:9.5E-17 
523 1538:3.0E-31 
538 1073:5.4E-24 
554 577:1.0E-24 
527 1414:4.0E-24 
552 639:8.9E-24 
535 1166:3.0E-23 
550 701:6.0E-23 
536 1135:4.4E-50 
539 1042:3.6E-25 
544 887:1.2E-41 
537 1104:1.2E-28 
534 1197:3.5E-27 
541 980:1.7E-12 
526 1446:2.7E-30 
520 1632:8.7E-13 
553 609:1.9E-34 
542 950:5.9E-39 
527 1415:9.8E-31 
550 702:3.4E-20 
538 1074:1.9E-24 
539 1043:1.5E-37 
534 1198:6.1E-38 
522 1570:3.5E-21 
552 640:3.6E-15 
524 1508:9.5E-37 
529 1353:7.9E-56 
545 857:9.7E-42 
530 1322:4.0E-42 
536 1136:1.3E-27 
548 764:4.3E-33 
537 1105:1.6E-20 
525 1477:4.5E-34 
528 1384:4.9E-16 
544 888:7.2E-11 
523 1539:3.3E-46 
549 733:3.0E-84 
540 1012:5.7E-12 
547 795:2.8E-27 
541 981:7.3E-13 
554 578:1.2E-35 
551 671:2.0E-21 
532 1260:3.8E-37 
531 1291:1.7E-12 
543 919:1.5E-16 
535 1167:1.5E-50 
546 826:1.4E-22 
533 1229:2.2E-17 
529 1354:1.6E-47 
535 1168:3.5E-17 
544 889:2.6E-73 
528 1385:2.3E-23 
520 1633:3.9E-19 
539 1044:9.7E-16 
548 765:2.2E-21 
527 1416:3.1E-12 
549 734:3.2E-15 
523 1540:2.8E-30 
553 610:5.1E-34 
550 703:2.2E-42 
542 951:9.8E-42 
522 1571:1.2E-40 
540 1013:8.7E-30 
543 920:2.2E-17 
547 796:2.8E-26 
545 858:3.2E-25 
533 1230:5.5E-28 
538 1075:6.3E-28 
551 672:6.3E-14 
531 1292:1.3E-25 
525 1478:3.7E-15 
552 641:3.6E-15 
532 1261:1.4E-30 
534 1199:2.8E-41 
526 1447:7.4E-34 
546 827:7.0E-16 
554 579:1.2E-39 
530 1323:4.0E-42 
537 1106:5.4E-36 
524 1509:2.8E-18 
553 611:5.1E-66 
521 1603:9.2E-17 
522 1572:1.3E-34 
549 735:2.1E-21 
533 1231:2.0E-15 
547 797:4.0E-23 
544 890:8.9E-16 
524 1510:7.2E-18 
534 1200:3.4E-37 
532 1262:1.1E-16 
523 1541:3.8E-24 
552 642:3.6E-15 
520 1634:9.3E-11 
526 1448:1.8E-22 
528 1386:4.8E-52 
525 1479:1.5E-19 
531 1293:6.8E-42 
551 673:1.5E-15 
546 828:2.9E-17 
543 921:4.5E-16 
527 1417:8.6E-20 
538 1076:1.2E-18 
554 580:1.2E-38 
535 1169:9.2E-28 
530 1324:1.9E-24 
539 1045:1.1E-30 
550 704:2.4E-25 
536 1138:9.4E-29 
540 1014:1.8E-17 
529 1355:1.5E-20 
545 859:7.5E-46 
537 1107:7.4E-23 
542 952:1.5E-24 
520 1635:4.2E-44 
525 1480:1.4E-23 
548 767:1.0E-29 
526 1449:1.8E-22 
532 1263:4.7E-47 
552 643:3.6E-15 
535 1170:8.9E-45 
522 1573:1.4E-42 
539 1046:1.8E-20 
527 1418:4.7E-12 
538 1077:4.1E-19 
551 674:4.2E-19 
536 1139:5.5E-34 
553 612:2.4E-71 
537 1108:2.5E-20 
533 1232:5.9E-33 
549 736:1.2E-21 
554 581:4.8E-20 
529 1356:5.2E-45 
546 829:8.1E-28 
528 1387:2.5E-50 
524 1511:6.0E-40 
534 1201:2.4E-19 
545 860:2.2E-13 
541 984:2.6E-13 
547 798:7.8E-15 
530 1325:1.8E-24 
521 1604:4.5E-15 
540 1015:1.7E-17 
531 1294:2.9E-31 
542 953:6.2E-17 
550 705:8.0E-23 
551 675:5.4E-14 
522 1574:4.6E-44 
532 1264:2.5E-21 
554 582:1.4E-74 
526 1450:1.8E-22 
524 1512:3.6E-13 
527 1419:7.6E-27 
543 923:2.6E-19 
538 1078:3.1E-40 
540 1016:2.9E-18 
523 1543:1.4E-39 
535 1171:5.2E-19 
530 1326:5.8E-15 
537 1109:1.6E-19 
553 613:1.1E-76 
533 1233:3.5E-20 
531 1295:4.6E-36 
552 644:3.6E-36 
550 706:2.3E-16 
536 1140:6.8E-23 
528 1388:1.5E-29 
545 861:1.5E-28 
548 768:5.6E-26 
544 892:1.7E-15 
547 799:1.2E-24 
542 954:3.9E-21 
541 985:9.8E-16 
546 830:9.8E-18 
539 1047:1.2E-21 
529 1357:3.8E-37 
549 737:7.7E-21 
525 1481:4.7E-38 
523 1544:6.7E-32 
552 645:1.0E-30 
522 1575:5.7E-14 
525 1482:3.0E-25 
532 1265:6.7E-16 
521 1606:2.0E-27 
546 831:1.4E-41 
531 1296:6.5E-17 
545 862:2.8E-22 
533 1234:1.4E-29 
538 1079:9.4E-24 
547 800:5.1E-27 
528 1389:1.5E-34 
536 1141:6.1E-46 
534 1203:2.4E-19 
543 924:1.8E-26 
550 707:1.4E-13 
537 1110:3.3E-27 
526 1451:1.8E-22 
553 614:8.3E-79 
541 986:3.6E-23 
542 955:2.8E-18 
524 1513:5.2E-22 
548 769:2.2E-20 
527 1420:1.7E-20 
554 583:1.2E-66 
530 1327:5.0E-51 
539 1048:5.8E-24 
535 1172:6.0E-43 
540 1017:5.4E-19 
529 1358:2.5E-37 
552 646:1.3E-35 
523 1545:3.3E-22 
531 1297:2.2E-16 
536 1142:3.8E-11 
538 1080:4.3E-38 
537 1111:1.2E-25 
522 1576:7.2E-31 
533 1235:2.6E-27 
547 801:6.0E-48 
527 1421:4.2E-15 
544 894:9.7E-39 
532 1266:3.6E-95 
549 739:5.9E-22 
534 1204:6.1E-29 
551 677:8.2E-14 
524 1514:1.7E-44 
546 832:8.8E-22 
535 1173:6.5E-16 
545 863:2.3E-30 
530 1328:2.6E-32 
528 1390:5.3E-18 
526 1452:1.8E-22 
541 987:5.2E-14 
540 1018:6.7E-21 
550 708:9.2E-22 
543 925:1.2E-32 
521 1607:1.3E-31 
529 1359:1.9E-19 
539 1049:1.6E-24 
548 770:4.5E-29 
554 584:3.1E-33 
553 615:2.0E-65 
546 833:3.3E-23 
532 1267:8.9E-26 
535 1174:3.2E-20 
524 1515:2.3E-26 
539 1050:1.1E-39 
537 1112:2.4E-34 
545 864:3.0E-29 
554 585:6.3E-29 
529 1360:4.5E-21 
523 1546:2.0E-36 
544 895:9.8E-15 
547 802:8.8E-30 
548 771:8.7E-22 
542 957:2.4E-19 
536 1143:8.6E-21 
550 709:1.2E-43 
525 1484:1.7E-26 
553 616:3.9E-80 
527 1422:9.3E-16 
530 1329:6.7E-22 
541 988:5.7E-25 
531 1298:3.9E-22 
540 1019:3.0E-22 
533 1236:3.4E-17 
552 647:8.3E-14 
534 1205:4.2E-23 
528 1391:1.7E-44 
526 1453:1.8E-22 
549 740:5.5E-29 
521 1608:4.8E-26 
538 1081:5.5E-26 
543 926:1.6E-14 
522 1577:2.8E-18 
549 741:3.2E-28 
522 1578:6.3E-31 
528 1392:5.2E-41 
523 1547:2.4E-32 
540 1020:8.2E-18 
550 710:1.3E-32 
542 958:1.2E-19 
536 1144:7.9E-25 
524 1516:6.8E-18 
533 1237:2.0E-34 
551 679:1.5E-14 
545 865:2.8E-18 
537 1113:4.3E-16 
538 1082:4.1E-36 
526 1454:1.8E-22 
543 927:2.9E-19 
535 1175:9.2E-26 
534 1206:2.3E-25 
530 1330:3.0E-38 
554 586:3.6E-12 
548 772:5.5E-21 
547 803:4.8E-23 
553 617:1.1E-67 
531 1299:3.7E-22 
539 1051:3.9E-40 
529 1361:1.6E-24 
527 1423:5.3E-24 
546 834:5.8E-19 
532 1268:5.7E-34 
554 587:4.1E-29 
524 1517:9.5E-43 
523 1548:3.8E-28 
539 1052:2.7E-31 
541 990:1.8E-11 
542 959:2.8E-19 
529 1362:1.0E-47 
549 742:3.4E-52 
533 1238:1.2E-37 
551 680:3.7E-15 
540 1021:7.1E-11 
538 1083:1.6E-57 
527 1424:3.1E-38 
543 928:2.5E-14 
531 1300:3.8E-38 
550 711:1.2E-18 
546 835:3.5E-32 
522 1579:1.1E-38 
525 1486:9.0E-24 
548 773:3.5E-49 
547 804:2.7E-18 
534 1207:1.8E-21 
532 1269:2.7E-53 
535 1176:5.9E-13 
530 1331:3.1E-49 
555 556:0.0 
545 866:3.9E-36 
526 1455:1.8E-22 
528 1393:2.1E-23 
552 649:7.8E-16 
536 1145:2.5E-95 
537 1114:1.9E-21 
553 618:2.3E-28 
524 1518:4.0E-24 
527 1425:4.4E-13 
522 1580:3.5E-23 
553 619:1.9E-77 
532 1270:1.8E-40 
541 991:8.1E-12 
525 1487:8.4E-25 
536 1146:3.3E-25 
530 1332:1.4E-27 
529 1363:2.8E-61 
551 681:6.1E-21 
546 836:2.1E-30 
539 1053:6.0E-30 
526 1456:1.8E-22 
554 588:6.3E-18 
535 1177:4.4E-35 
549 743:9.7E-38 
540 1022:1.5E-17 
523 1549:1.7E-21 
534 1208:1.1E-31 
542 960:7.1E-41 
544 898:1.1E-24 
552 650:6.0E-26 
537 1115:3.3E-16 
543 929:1.1E-12 
531 1301:2.6E-24 
550 712:2.7E-28 
545 867:2.8E-50 
555 557:1.7E-34 
528 1394:2.4E-23 
533 1239:1.3E-22 
548 774:3.9E-13 
547 805:1.9E-49 
538 1084:3.6E-22 
548 775:1.4E-17 
541 992:1.7E-12 
554 589:6.3E-18 
522 1581:1.9E-38 
527 1426:4.4E-13 
553 620:1.8E-82 
555 558:3.7E-17 
552 651:6.6E-19 
533 1240:9.6E-24 
537 1116:8.9E-17 
549 744:5.6E-35 
551 682:5.2E-20 
534 1209:1.2E-40 
528 1395:3.2E-14 
532 1271:2.5E-34 
540 1023:2.0E-22 
530 1333:1.4E-50 
531 1302:6.2E-21 
524 1519:3.1E-23 
523 1550:2.5E-37 
543 930:2.1E-16 
545 868:2.1E-24 
547 806:1.4E-41 
536 1147:1.9E-31 
550 713:9.6E-22 
538 1085:1.8E-26 
539 1054:7.0E-22 
535 1178:3.7E-13 
529 1364:6.3E-32 
546 837:1.9E-47 
544 899:4.1E-35 
542 961:6.1E-20 
526 1457:1.8E-22 
529 1365:9.3E-15 
521 1613:1.6E-14 
546 838:1.7E-43 
541 993:3.6E-20 
547 807:2.0E-17 
555 559:8.2E-22 
533 1241:5.8E-25 
534 1210:7.6E-26 
543 931:8.9E-13 
523 1551:1.3E-30 
527 1427:4.4E-13 
530 1334:7.3E-21 
532 1272:9.2E-25 
537 1117:9.6E-22 
553 621:2.2E-33 
539 1055:1.4E-32 
550 714:2.7E-31 
522 1582:2.8E-25 
552 652:1.3E-21 
526 1458:5.2E-54 
524 1520:8.3E-33 
535 1179:4.3E-28 
536 1148:7.4E-27 
554 590:5.1E-26 
544 900:1.6E-40 
548 776:1.3E-19 
528 1396:3.2E-31 
538 1086:1.8E-31 
531 1303:1.8E-17 
551 683:3.7E-19 
545 869:2.3E-31 
549 745:4.6E-21 
540 1024:5.3E-44 
531 1304:2.1E-22 
521 1614:1.9E-15 
523 1552:2.0E-22 
527 1428:4.4E-13 
533 1242:4.4E-12 
536 1149:1.0E-38 
534 1211:7.5E-37 
550 715:9.9E-21 
524 1521:5.0E-12 
530 1335:1.5E-21 
542 963:5.0E-19 
537 1118:1.9E-27 
525 1490:1.7E-17 
548 777:3.1E-79 
538 1087:1.5E-17 
546 839:6.6E-35 
539 1056:1.2E-49 
540 1025:3.7E-18 
545 870:1.0E-28 
547 808:3.4E-17 
528 1397:1.6E-42 
549 746:2.7E-19 
555 560:3.5E-38 
526 1459:2.7E-49 
543 932:1.4E-14 
553 622:1.1E-17 
522 1583:9.9E-22 
554 591:1.3E-26 
532 1273:5.3E-26 
528 1398:3.7E-42 
530 1336:2.4E-26 
540 1026:3.5E-17 
527 1429:1.5E-40 
522 1584:3.4E-26 
538 1088:2.6E-31 
553 623:1.9E-18 
550 716:1.1E-22 
526 1460:1.2E-20 
534 1212:3.3E-27 
549 747:5.0E-21 
546 840:1.8E-17 
543 933:1.4E-12 
525 1491:6.0E-24 
536 1150:4.9E-26 
541 995:4.3E-21 
554 592:1.3E-26 
539 1057:5.8E-29 
555 561:3.5E-38 
532 1274:4.0E-24 
545 871:8.9E-45 
529 1367:3.9E-22 
524 1522:2.8E-46 
552 654:1.1E-23 
537 1119:9.6E-32 
521 1615:3.7E-11 
542 964:2.1E-19 
533 1243:3.2E-31 
531 1305:2.1E-22 
551 685:1.5E-18 
548 778:3.3E-49 
535 1181:4.4E-26 
547 809:3.2E-17 
522 1585:6.1E-23 
524 1523:3.1E-26 
526 1461:5.2E-39 
554 593:1.9E-29 
550 717:1.5E-37 
534 1213:2.8E-18 
535 1182:1.1E-29 
542 965:8.8E-20 
553 624:2.1E-30 
532 1275:2.8E-36 
527 1430:3.7E-49 
529 1368:1.7E-15 
530 1337:6.8E-19 
536 1151:1.2E-35 
552 655:2.0E-32 
531 1306:7.8E-24 
541 996:7.8E-27 
549 748:2.5E-28 
521 1616:4.1E-11 
538 1089:7.8E-28 
533 1244:7.4E-29 
548 779:2.6E-24 
537 1120:9.5E-42 
539 1058:2.5E-26 
528 1399:1.5E-36 
523 1554:4.1E-23 
545 872:4.2E-28 
555 562:9.9E-18 
540 1027:1.0E-21 
551 686:3.7E-14 
547 810:2.3E-19 
525 1492:2.6E-24 
523 1555:1.6E-41 
531 1307:2.6E-29 
551 687:5.6E-17 
540 1028:1.1E-21 
542 966:3.8E-21 
552 656:2.0E-28 
538 1090:3.0E-56 
548 780:4.7E-26 
527 1431:4.7E-14 
550 718:4.1E-32 
546 842:1.8E-20 
530 1338:2.2E-21 
534 1214:9.6E-16 
524 1524:3.1E-13 
539 1059:2.8E-28 
533 1245:1.9E-33 
526 1462:6.3E-35 
537 1121:2.2E-28 
545 873:5.6E-37 
525 1493:1.4E-13 
536 1152:3.6E-24 
549 749:2.4E-22 
555 563:2.0E-24 
532 1276:2.8E-33 
535 1183:9.2E-18 
554 594:5.2E-17 
529 1369:3.3E-19 
547 811:2.6E-37 
553 625:7.7E-31 
522 1586:2.7E-15 
528 1400:5.4E-42 
521 1618:8.0E-16 
524 1525:7.1E-13 
544 905:1.9E-26 
551 688:7.8E-17 
523 1556:2.7E-46 
541 998:1.1E-15 
555 564:2.0E-24 
554 595:7.3E-28 
542 967:3.7E-26 
528 1401:1.9E-17 
549 750:1.1E-23 
534 1215:3.8E-21 
539 1060:3.7E-35 
548 781:1.4E-15 
535 1184:5.9E-47 
527 1432:4.6E-33 
550 719:3.4E-32 
531 1308:1.7E-17 
537 1122:6.3E-27 
526 1463:9.6E-56 
538 1091:4.7E-14 
525 1494:4.6E-38 
553 626:9.4E-15 
543 936:4.1E-16 
547 812:1.4E-17 
536 1153:1.4E-38 
522 1587:3.9E-22 
546 843:1.1E-11 
533 1246:5.8E-35 
540 1029:7.3E-17 
545 874:8.2E-48 
530 1339:3.9E-21 
532 1277:2.1E-29 
524 1526:1.3E-43 
527 1433:3.0E-53 
539 1061:2.7E-51 
525 1495:1.6E-34 
546 844:7.0E-18 
522 1588:4.5E-40 
535 1185:4.8E-14 
552 658:5.6E-28 
534 1216:5.4E-11 
550 720:3.7E-13 
555 565:3.4E-38 
542 968:3.9E-27 
530 1340:1.8E-50 
531 1309:1.7E-17 
547 813:1.9E-19 
528 1402:2.9E-43 
549 751:5.5E-16 
526 1464:1.6E-16 
537 1123:9.7E-18 
533 1247:2.9E-34 
532 1278:3.0E-33 
536 1154:1.1E-28 
548 782:2.1E-19 
543 937:7.4E-13 
545 875:3.9E-16 
553 627:2.8E-36 
523 1557:1.4E-21 
529 1371:7.4E-26 
554 596:1.6E-25 
541 999:5.5E-19 
538 1092:4.4E-90 
541 1000:3.7E-17 
542 969:3.0E-41 
532 1279:2.6E-94 
552 659:5.4E-75 
524 1527:9.2E-53 
522 1589:5.1E-38 
548 783:4.1E-18 
521 1620:3.8E-28 
545 876:1.4E-19 
527 1434:2.3E-34 
549 752:4.4E-29 
525 1496:1.8E-29 
528 1403:7.5E-59 
533 1248:5.7E-49 
550 721:6.6E-26 
554 597:1.9E-27 
537 1124:7.1E-37 
547 814:6.3E-20 
531 1310:2.6E-17 
530 1341:1.2E-14 
526 1465:6.6E-38 
544 907:2.0E-34 
539 1062:2.9E-31 
523 1558:5.0E-31 
551 690:1.1E-12 
543 938:8.0E-14 
546 845:3.4E-20 
538 1093:4.5E-36 
540 1031:2.8E-34 
534 1217:5.8E-18 
536 1155:1.5E-12 
535 1186:5.8E-21 
553 628:8.6E-37 
555 566:1.2E-27 
545 877:5.9E-20 
521 1621:1.4E-14 
530 1342:5.2E-24 
538 1094:2.7E-35 
535 1187:5.9E-14 
543 939:6.1E-16 
541 1001:6.7E-19 
554 598:2.0E-32 
536 1156:3.6E-39 
549 753:9.8E-36 
526 1466:2.0E-35 
537 1125:4.3E-20 
528 1404:1.5E-31 
539 1063:3.8E-27 
551 691:4.8E-27 
532 1280:5.4E-55 
522 1590:2.9E-29 
546 846:2.1E-23 
552 660:7.1E-16 
548 784:3.2E-30 
527 1435:3.9E-41 
533 1249:2.4E-25 
529 1373:5.8E-26 
531 1311:1.2E-17 
553 629:2.6E-34 
524 1528:1.1E-30 
534 1218:2.3E-28 
525 1497:9.2E-14 
547 815:5.0E-16 
523 1559:1.5E-27 
542 970:6.0E-31 
555 567:1.2E-27 
550 722:1.2E-18 
533 1250:1.0E-36 
522 1591:3.3E-18 
523 1560:4.1E-32 
526 1467:1.2E-13 
531 1312:5.3E-15 
527 1436:1.2E-12 
538 1095:1.1E-27 
554 599:2.0E-32 
550 723:7.2E-17 
529 1374:4.7E-24 
544 909:2.5E-16 
530 1343:3.3E-21 
535 1188:1.1E-24 
548 785:8.5E-23 
549 754:5.7E-17 
555 568:1.7E-20 
546 847:8.1E-20 
553 630:5.2E-31 
540 1033:1.5E-19 
539 1064:8.1E-25 
532 1281:4.6E-18 
551 692:8.0E-17 
542 971:5.6E-17 
537 1126:3.9E-57 
536 1157:2.3E-25 
547 816:4.1E-27 
524 1529:3.4E-24 
525 1498:2.6E-31 
534 1219:8.6E-12 
545 878:6.3E-19 
528 1405:7.1E-19 
538 1096:3.5E-37 
522 1592:4.2E-20 
534 1220:1.7E-18 
535 1189:4.4E-16 
548 786:5.3E-26 
524 1530:8.8E-62 
531 1313:1.3E-30 
555 569:6.0E-22 
544 910:2.2E-15 
550 724:1.4E-30 
552 662:2.3E-14 
527 1437:1.9E-44 
547 817:2.5E-29 
536 1158:2.0E-29 
532 1282:6.5E-34 
528 1406:1.3E-18 
541 1003:1.8E-24 
551 693:7.1E-18 
549 755:5.8E-20 
525 1499:1.4E-11 
523 1561:2.1E-35 
529 1375:1.1E-39 
546 848:2.0E-16 
545 879:1.7E-14 
553 631:4.0E-26 
542 972:6.2E-16 
540 1034:1.5E-25 
526 1468:1.2E-52 
554 600:1.1E-28 
539 1065:6.8E-15 
530 1344:3.5E-50 
533 1251:2.1E-12 
526 1469:2.9E-35 
524 1531:4.0E-32 
551 694:5.8E-23 
543 942:3.6E-12 
553 632:4.7E-33 
525 1500:3.5E-37 
530 1345:2.2E-20 
542 973:1.6E-25 
523 1562:2.6E-38 
528 1407:1.2E-51 
534 1221:2.6E-19 
532 1283:6.3E-46 
555 570:7.7E-53 
540 1035:1.1E-30 
554 601:9.1E-28 
544 911:6.7E-33 
537 1128:5.1E-24 
536 1159:4.7E-45 
521 1624:1.6E-11 
548 787:1.0E-21 
539 1066:5.8E-27 
550 725:2.8E-30 
535 1190:3.0E-20 
538 1097:6.2E-24 
541 1004:4.2E-17 
531 1314:4.6E-26 
533 1252:2.1E-17 
547 818:1.1E-25 
527 1438:1.5E-19 
549 756:4.3E-23 
545 880:2.1E-48 
532 1284:3.5E-50 
523 1563:1.7E-16 
541 1005:6.8E-14 
546 850:7.4E-45 
521 1625:1.5E-15 
543 943:1.7E-12 
531 1315:2.3E-17 
534 1222:3.7E-28 
530 1346:3.2E-41 
535 1191:2.2E-17 
525 1501:7.3E-33 
538 1098:1.6E-27 
552 664:2.2E-16 
555 571:1.7E-11 
528 1408:2.3E-28 
536 1160:7.1E-20 
545 881:2.4E-38 
549 757:7.8E-22 
544 912:3.1E-41 
551 695:3.1E-11 
553 633:1.6E-26 
533 1253:3.8E-46 
542 974:4.1E-18 
537 1129:8.1E-27 
548 788:1.8E-21 
547 819:1.8E-34 
540 1036:4.2E-52 
539 1067:5.2E-26 
527 1439:4.2E-48 
550 726:3.0E-20 
524 1532:3.9E-11 
526 1470:6.5E-19 
555 572:1.8E-11 
544 913:5.2E-11 
547 820:5.0E-34 
523 1564:2.8E-39 
540 1037:2.0E-17 
533 1254:5.2E-30 
524 1533:1.8E-24 
550 727:1.3E-38 
537 1130:2.3E-39 
545 882:1.5E-18 
528 1409:1.1E-35 
535 1192:6.2E-47 
525 1502:5.7E-31 
553 634:1.1E-20 
538 1099:4.6E-39 
546 851:9.8E-31 
530 1347:2.9E-48 
531 1316:2.3E-17 
526 1471:3.9E-14 
548 789:2.7E-79 
543 944:4.9E-11 
551 696:2.2E-15 
522 1595:5.0E-22 
552 665:6.2E-12 
534 1223:5.0E-24 
532 1285:4.3E-34 
529 1378:3.1E-43 
539 1068:5.1E-23 
541 1006:1.9E-25 
549 758:4.8E-17 
542 975:1.2E-22 
527 1440:5.9E-21 
546 852:8.5E-27 
527 1441:2.5E-20 
534 1224:3.8E-47 
530 1348:6.7E-43 
523 1565:1.4E-33 
538 1100:1.6E-20 
555 573:2.4E-30 
541 1007:6.8E-15 
531 1317:4.2E-13 
540 1038:6.9E-23 
539 1069:1.4E-17 
524 1534:1.6E-15 
536 1162:2.4E-26 
550 728:2.2E-27 
545 883:3.2E-18 
535 1193:3.4E-20 
548 790:1.4E-23 
544 914:1.0E-28 
549 759:8.8E-17 
529 1379:4.0E-34 
537 1131:1.4E-26 
543 945:2.0E-32 
553 635:5.1E-72 
528 1410:2.6E-34 
547 821:6.6E-45 
525 1503:1.1E-33 
532 1286:8.3E-16 
542 976:3.1E-13 
533 1255:1.9E-16 
526 1472:8.0E-38 
530 1349:1.5E-37 
534 1225:6.2E-51 
550 729:3.2E-21 
528 1411:2.6E-28 
544 915:3.2E-31 
553 636:9.0E-34 
540 1039:2.7E-20 
551 698:6.8E-19 
521 1628:9.6E-12 
529 1380:3.7E-29 
531 1318:4.2E-13 
542 977:1.2E-17 
539 1070:4.3E-19 
546 853:1.0E-16 
549 760:7.3E-15 
548 791:1.6E-28 
532 1287:6.4E-24 
545 884:9.4E-34 
536 1163:1.2E-21 
538 1101:7.0E-34 
541 1008:3.4E-21 
523 1566:2.8E-35 
547 822:1.2E-30 
552 667:1.4E-41 
522 1597:1.8E-18 
533 1256:1.3E-20 
537 1132:1.1E-27 
526 1473:5.7E-38 
524 1535:6.0E-45 
555 574:3.4E-31 
535 1194:3.0E-31 
543 946:2.4E-11 
549 761:6.6E-45 
521 1629:5.0E-21 
533 1257:2.7E-15 
524 1536:1.7E-36 
535 1195:2.2E-27 
528 1412:6.0E-32 
538 1102:7.4E-28 
553 637:1.3E-28 
548 792:3.5E-25 
525 1505:7.9E-23 
551 699:1.3E-18 
539 1071:1.1E-46 
543 947:1.2E-26 
552 668:2.2E-14 
529 1381:4.8E-15 
545 885:6.1E-42 
532 1288:3.0E-33 
537 1133:2.6E-36 
542 978:2.2E-31 
527 1443:1.0E-24 
530 1350:1.9E-41 
523 1567:6.3E-17 
555 575:2.7E-28 
536 1164:5.7E-27 
522 1598:1.4E-20 
534 1226:3.9E-42 
547 823:1.6E-40 
550 730:3.1E-20 
540 1040:1.2E-14 
546 854:5.6E-42 
526 1474:9.8E-17 
524 1537:6.6E-38 
521 1630:2.4E-18 
525 1506:1.7E-15 
538 1103:4.7E-37 
550 731:3.4E-31 
530 1351:2.4E-58 
534 1227:8.1E-22 
522 1599:1.5E-16 
523 1568:7.1E-26 
542 979:1.2E-25 
532 1289:2.2E-33 
541 1010:1.5E-23 
555 576:4.0E-29 
539 1072:1.7E-30 
549 762:1.1E-11 
548 793:2.3E-21 
529 1382:3.1E-32 
528 1413:1.3E-52 
527 1444:1.5E-15 
540 1041:8.9E-18 
526 1475:2.2E-28 
546 855:2.0E-16 
551 700:2.9E-29 
553 638:2.7E-47 
547 824:5.6E-19 
535 1196:8.1E-54 
545 886:5.6E-21 
544 917:3.1E-24 
552 669:7.7E-29 
533 1258:2.2E-28 
528 1414:1.6E-28 
548 794:1.7E-25 
521 1631:7.3E-17 
540 1042:4.0E-19 
522 1600:3.1E-32 
523 1569:1.0E-33 
530 1352:3.7E-22 
535 1197:3.0E-32 
541 1011:1.5E-28 
538 1104:1.3E-28 
549 763:1.3E-17 
533 1259:9.6E-25 
537 1135:9.1E-49 
544 918:1.8E-17 
524 1538:1.8E-20 
545 887:1.3E-25 
555 577:4.0E-29 
525 1507:5.4E-11 
542 980:1.1E-50 
534 1228:3.0E-26 
553 639:1.0E-24 
526 1476:2.2E-28 
547 825:1.8E-27 
531 1321:2.3E-37 
527 1445:2.3E-52 
546 856:1.3E-19 
539 1073:4.4E-24 
536 1166:1.5E-28 
532 1290:1.6E-24 
543 949:9.3E-13 
552 670:3.1E-12 
546 857:2.7E-32 
521 1632:6.6E-14 
535 1198:1.4E-29 
532 1291:1.7E-19 
553 640:2.0E-26 
542 981:7.0E-71 
541 1012:5.2E-14 
547 826:4.9E-30 
523 1570:3.5E-21 
525 1508:4.4E-22 
526 1477:1.6E-27 
524 1539:3.9E-37 
522 1601:2.2E-30 
527 1446:2.7E-30 
531 1322:2.0E-37 
529 1384:4.9E-16 
548 795:3.2E-20 
549 764:4.3E-33 
554 609:3.7E-29 
550 733:2.4E-39 
530 1353:6.6E-56 
551 702:4.2E-22 
540 1043:3.9E-26 
539 1074:2.8E-27 
545 888:2.4E-13 
534 1229:5.4E-18 
552 671:2.0E-11 
533 1260:3.8E-37 
543 950:8.4E-16 
536 1167:2.2E-48 
528 1415:5.4E-37 
537 1136:3.3E-23 
538 1105:1.8E-25 
555 578:3.4E-38 
523 1571:1.2E-40 
526 1478:1.1E-17 
547 827:1.0E-18 
549 765:2.2E-21 
531 1323:2.0E-37 
555 579:5.1E-36 
551 703:2.0E-16 
538 1106:1.1E-35 
546 858:7.6E-16 
525 1509:1.1E-20 
533 1261:1.4E-30 
524 1540:6.9E-20 
539 1075:1.5E-30 
527 1447:7.4E-34 
532 1292:1.2E-21 
550 734:8.5E-19 
535 1199:1.8E-34 
530 1354:1.4E-49 
545 889:3.0E-32 
541 1013:7.2E-23 
537 1137:1.6E-12 
553 641:2.0E-26 
544 920:2.3E-25 
540 1044:6.4E-18 
528 1416:3.7E-14 
534 1230:6.8E-24 
543 951:2.2E-14 
529 1385:2.3E-23 
548 796:2.7E-18 
552 672:9.4E-13 
554 610:2.0E-29 
532 1293:2.0E-34 
524 1541:6.1E-32 
528 1417:2.0E-21 
548 797:6.0E-19 
533 1262:1.1E-16 
531 1324:1.2E-17 
527 1448:1.8E-22 
553 642:2.0E-26 
536 1169:6.6E-44 
543 952:3.8E-16 
537 1138:1.2E-27 
544 921:8.8E-24 
522 1603:3.5E-44 
540 1045:8.0E-32 
534 1231:8.8E-14 
545 890:7.4E-23 
529 1386:4.8E-52 
547 828:1.7E-22 
525 1510:8.4E-14 
541 1014:7.1E-13 
535 1200:2.0E-31 
542 983:8.2E-21 
530 1355:5.8E-21 
550 735:2.2E-25 
539 1076:1.2E-18 
523 1572:1.3E-34 
554 611:1.8E-64 
555 580:1.1E-33 
526 1479:2.1E-14 
546 859:4.0E-31 
538 1107:1.8E-26 
521 1635:2.1E-16 
550 736:4.6E-21 
523 1573:1.4E-42 
522 1604:1.2E-29 
546 860:5.5E-12 
542 984:3.1E-42 
555 581:1.3E-30 
552 674:1.1E-59 
545 891:3.7E-18 
530 1356:2.1E-43 
527 1449:1.8E-22 
554 612:3.1E-73 
528 1418:1.8E-11 
549 767:1.0E-29 
537 1139:2.1E-35 
536 1170:5.5E-41 
526 1480:8.8E-34 
533 1263:4.7E-47 
538 1108:3.6E-15 
539 1077:2.0E-17 
534 1232:3.7E-35 
532 1294:7.7E-33 
531 1325:1.3E-17 
551 705:7.1E-16 
540 1046:2.6E-18 
547 829:8.5E-29 
543 953:5.8E-14 
525 1511:7.8E-30 
541 1015:8.2E-14 
535 1201:2.0E-19 
553 643:2.0E-26 
529 1387:2.5E-50 
548 798:3.1E-21 
533 1264:2.5E-21 
548 799:2.7E-21 
522 1605:3.0E-33 
555 582:1.6E-41 
547 830:5.8E-17 
525 1512:5.2E-12 
545 892:1.2E-17 
539 1078:1.6E-34 
536 1171:3.1E-18 
531 1326:5.9E-13 
529 1388:1.5E-29 
528 1419:5.2E-25 
537 1140:3.4E-24 
541 1016:1.3E-12 
534 1233:5.2E-18 
540 1047:4.0E-23 
538 1109:1.9E-18 
546 861:1.2E-21 
523 1574:4.6E-44 
542 985:2.8E-19 
532 1295:7.8E-41 
549 768:5.6E-26 
527 1450:1.8E-22 
530 1357:1.5E-37 
526 1481:1.3E-25 
550 737:1.6E-16 
524 1543:3.2E-45 
552 675:3.0E-39 
544 923:3.5E-26 
554 613:5.6E-80 
553 644:7.3E-38 
524 1544:6.8E-33 
537 1141:6.5E-46 
553 645:2.1E-36 
522 1606:2.0E-20 
530 1358:2.3E-41 
541 1017:2.0E-19 
528 1420:1.3E-23 
533 1265:6.7E-16 
550 738:1.6E-14 
542 986:3.5E-24 
543 955:1.3E-20 
532 1296:6.4E-17 
545 893:1.8E-14 
531 1327:8.7E-39 
525 1513:8.5E-19 
546 862:1.3E-42 
552 676:1.8E-16 
539 1079:9.2E-30 
526 1482:2.6E-13 
544 924:1.7E-27 
540 1048:2.6E-14 
534 1234:9.3E-25 
538 1110:1.1E-24 
535 1203:5.2E-22 
547 831:4.6E-47 
551 707:2.0E-17 
549 769:2.2E-20 
555 583:1.1E-41 
536 1172:1.1E-35 
554 614:4.1E-69 
548 800:2.2E-39 
527 1451:1.8E-22 
529 1389:1.5E-34 
523 1575:5.7E-14 
545 894:2.0E-34 
522 1607:5.7E-22 
524 1545:1.9E-17 
554 615:3.3E-62 
525 1514:7.1E-28 
527 1452:1.8E-22 
537 1142:4.5E-16 
546 863:2.1E-35 
534 1235:4.3E-28 
529 1390:5.3E-18 
547 832:1.2E-15 
532 1297:1.5E-16 
542 987:1.1E-13 
530 1359:4.5E-18 
544 925:6.1E-21 
533 1266:3.6E-95 
548 801:3.0E-48 
539 1080:6.7E-41 
555 584:3.3E-30 
531 1328:7.6E-30 
543 956:1.2E-21 
523 1576:7.2E-31 
549 770:4.5E-29 
540 1049:6.1E-13 
538 1111:3.9E-29 
536 1173:1.4E-13 
541 1018:7.9E-15 
553 646:1.1E-33 
550 739:8.7E-19 
528 1421:4.6E-16 
535 1204:3.5E-30 
526 1483:2.0E-11 
524 1546:2.0E-35 
526 1484:3.1E-41 
538 1112:3.0E-39 
530 1360:1.8E-32 
532 1298:5.4E-30 
527 1453:1.8E-22 
553 647:4.0E-17 
546 864:6.1E-32 
522 1608:2.7E-15 
550 740:9.7E-33 
523 1577:2.8E-18 
536 1174:8.9E-14 
531 1329:6.1E-21 
554 616:1.2E-71 
528 1422:1.7E-23 
540 1050:3.2E-32 
552 678:8.7E-11 
537 1143:3.5E-31 
533 1267:8.9E-26 
547 833:1.4E-29 
542 988:3.5E-13 
543 957:3.3E-13 
534 1236:1.0E-27 
545 895:5.3E-18 
555 585:2.5E-35 
549 771:8.7E-22 
535 1205:4.8E-27 
544 926:1.8E-15 
529 1391:1.7E-44 
548 802:3.6E-23 
539 1081:1.5E-23 
525 1515:2.6E-24 
523 1578:6.3E-31 
554 617:5.7E-64 
532 1299:5.5E-24 
550 741:1.6E-28 
548 803:3.6E-17 
522 1609:1.1E-29 
528 1423:1.4E-17 
545 896:5.6E-11 
527 1454:1.8E-22 
539 1082:1.5E-39 
531 1330:4.6E-41 
537 1144:4.0E-31 
543 958:4.7E-24 
529 1392:5.2E-41 
541 1020:2.2E-18 
535 1206:2.6E-31 
542 989:2.1E-16 
534 1237:5.2E-19 
540 1051:4.8E-32 
533 1268:5.7E-34 
546 865:1.5E-19 
526 1485:1.8E-22 
551 710:3.3E-18 
549 772:5.5E-21 
544 927:1.3E-28 
547 834:3.1E-19 
536 1175:3.6E-24 
530 1361:2.9E-32 
538 1113:1.8E-15 
553 648:6.8E-14 
524 1547:2.4E-33 
539 1083:7.1E-51 
541 1021:9.1E-12 
524 1548:9.2E-26 
555 587:2.7E-43 
546 866:3.2E-19 
551 711:3.2E-16 
549 773:3.5E-49 
542 990:1.1E-17 
526 1486:3.5E-20 
553 649:1.5E-24 
527 1455:1.8E-22 
543 959:1.8E-23 
531 1331:8.6E-50 
523 1579:1.1E-38 
525 1517:1.6E-26 
530 1362:9.1E-43 
538 1114:1.1E-28 
532 1300:5.2E-38 
528 1424:1.3E-33 
529 1393:2.1E-23 
554 618:3.6E-23 
545 897:3.4E-19 
552 680:7.4E-24 
537 1145:7.0E-98 
536 1176:3.7E-12 
544 928:1.5E-14 
540 1052:5.0E-31 
534 1238:7.5E-44 
550 742:3.8E-50 
533 1269:2.7E-53 
547 835:8.5E-31 
535 1207:6.0E-25 
548 804:3.5E-24 
540 1053:1.0E-27 
538 1115:4.9E-16 
531 1332:4.7E-33 
551 712:9.0E-26 
528 1425:2.1E-11 
548 805:1.8E-46 
522 1611:3.0E-34 
523 1580:3.5E-23 
556 557:1.7E-34 
545 898:9.3E-48 
527 1456:1.8E-22 
546 867:4.0E-38 
533 1270:1.8E-40 
553 650:2.8E-38 
537 1146:2.8E-24 
552 681:3.8E-33 
530 1363:7.8E-62 
526 1487:4.8E-21 
534 1239:3.7E-24 
542 991:2.6E-46 
536 1177:4.7E-41 
539 1084:2.4E-28 
549 774:3.9E-13 
544 929:9.3E-18 
554 619:2.1E-75 
550 743:4.7E-32 
535 1208:2.2E-38 
532 1301:3.3E-26 
555 588:9.5E-21 
525 1518:7.2E-13 
529 1394:2.4E-23 
524 1549:8.4E-19 
547 836:1.1E-25 
545 899:1.6E-35 
523 1581:1.9E-38 
522 1612:1.6E-27 
548 806:3.5E-39 
533 1271:2.5E-34 
527 1457:1.8E-22 
553 651:1.7E-26 
543 961:9.6E-33 
542 992:4.5E-53 
524 1550:1.2E-31 
555 589:9.5E-21 
540 1054:1.5E-27 
546 868:4.2E-40 
530 1364:3.2E-32 
532 1302:9.8E-24 
554 620:3.5E-76 
525 1519:2.1E-40 
534 1240:3.0E-22 
544 930:1.9E-22 
535 1209:1.8E-46 
536 1178:2.9E-15 
541 1023:6.3E-11 
528 1426:2.1E-11 
539 1085:9.1E-33 
537 1147:6.6E-31 
550 744:2.6E-32 
556 558:3.7E-17 
531 1333:3.5E-37 
552 682:2.0E-14 
551 713:4.4E-15 
538 1116:4.4E-16 
549 775:1.4E-17 
529 1395:3.2E-14 
547 837:6.8E-53 
537 1148:1.4E-23 
534 1241:3.5E-20 
538 1117:2.1E-27 
556 559:8.2E-22 
542 993:3.5E-30 
524 1551:3.1E-18 
550 745:4.7E-24 
533 1272:9.2E-25 
540 1055:7.3E-28 
547 838:1.2E-39 
522 1613:4.3E-28 
545 900:9.7E-36 
525 1520:1.6E-24 
548 807:7.5E-23 
530 1365:1.1E-17 
549 776:1.3E-19 
554 621:3.8E-28 
536 1179:8.0E-30 
546 869:1.3E-21 
528 1427:2.1E-11 
529 1396:3.2E-31 
531 1334:1.5E-17 
527 1458:5.2E-54 
555 590:1.3E-18 
551 714:7.2E-20 
523 1582:2.8E-25 
553 652:4.2E-31 
539 1086:7.4E-30 
541 1024:1.2E-28 
532 1303:2.1E-14 
535 1210:2.6E-30 
523 1583:9.9E-22 
531 1335:7.1E-25 
556 560:3.5E-38 
554 622:1.2E-20 
534 1242:8.0E-22 
525 1521:6.7E-11 
533 1273:5.3E-26 
529 1397:1.6E-42 
522 1614:1.7E-25 
544 932:1.2E-14 
527 1459:2.7E-49 
526 1490:2.6E-12 
549 777:3.1E-79 
535 1211:1.5E-32 
532 1304:9.4E-22 
528 1428:2.1E-11 
547 839:1.2E-43 
539 1087:4.1E-23 
537 1149:1.1E-36 
545 901:1.9E-19 
553 653:7.8E-18 
555 591:2.8E-27 
540 1056:2.6E-42 
538 1118:8.3E-24 
550 746:2.3E-22 
546 870:9.7E-39 
524 1552:1.7E-11 
548 809:3.1E-22 
555 592:2.8E-27 
527 1460:1.2E-20 
552 685:2.6E-45 
540 1057:2.2E-28 
549 778:3.3E-49 
544 933:3.6E-23 
529 1398:3.7E-42 
550 747:8.0E-17 
523 1584:3.4E-26 
525 1522:9.8E-26 
536 1181:1.2E-20 
553 654:8.4E-27 
526 1491:3.1E-37 
542 995:3.2E-29 
537 1150:5.5E-19 
543 964:5.5E-11 
522 1615:9.6E-23 
539 1088:2.8E-36 
530 1367:4.4E-23 
538 1119:1.5E-32 
531 1336:2.9E-23 
534 1243:1.8E-22 
535 1212:2.1E-27 
547 840:2.0E-16 
545 902:3.6E-18 
533 1274:4.0E-24 
528 1429:4.0E-40 
532 1305:9.4E-22 
554 623:8.0E-15 
546 871:4.6E-30 
556 561:3.5E-38 
522 1616:4.6E-36 
545 903:1.2E-13 
526 1492:7.6E-19 
523 1585:6.1E-23 
524 1554:2.5E-29 
550 748:7.3E-20 
555 593:8.7E-31 
536 1182:4.3E-25 
541 1027:4.4E-15 
533 1275:2.8E-36 
544 934:2.1E-15 
543 965:1.9E-12 
554 624:5.2E-17 
538 1120:6.3E-38 
527 1461:5.2E-39 
534 1244:8.8E-18 
553 655:3.0E-35 
556 562:9.9E-18 
548 810:2.1E-24 
551 717:2.2E-19 
540 1058:2.2E-15 
539 1089:5.9E-27 
525 1523:2.7E-26 
542 996:2.2E-51 
532 1306:1.5E-30 
547 841:6.6E-14 
528 1430:7.6E-52 
552 686:1.5E-23 
535 1213:3.9E-22 
531 1337:1.9E-14 
529 1399:1.5E-36 
549 779:2.6E-24 
546 872:8.0E-15 
530 1368:2.0E-17 
537 1151:2.9E-33 
534 1245:4.2E-28 
522 1617:1.1E-27 
523 1586:2.7E-15 
533 1276:2.8E-33 
524 1555:5.7E-47 
538 1121:4.6E-29 
549 780:4.7E-26 
553 656:5.7E-41 
548 811:1.1E-44 
537 1152:6.4E-24 
528 1431:3.1E-15 
555 594:9.0E-21 
529 1400:5.4E-42 
531 1338:6.6E-28 
543 966:2.0E-20 
551 718:3.0E-12 
530 1369:5.1E-27 
527 1462:6.3E-35 
540 1059:7.6E-25 
547 842:5.1E-18 
550 749:1.0E-21 
556 563:2.0E-24 
525 1524:5.8E-26 
542 997:6.5E-39 
539 1090:1.6E-48 
546 873:1.7E-28 
532 1307:2.6E-25 
526 1493:1.6E-16 
554 625:1.3E-30 
535 1214:8.7E-14 
526 1494:2.3E-20 
537 1153:8.6E-41 
522 1618:3.3E-35 
529 1401:1.9E-17 
549 781:1.4E-15 
536 1184:1.8E-39 
548 812:3.0E-15 
534 1246:3.8E-42 
542 998:2.4E-71 
523 1587:3.9E-22 
547 843:3.0E-17 
533 1277:2.1E-29 
535 1215:7.1E-26 
524 1556:3.3E-52 
538 1122:6.3E-24 
546 874:5.6E-37 
555 595:1.3E-39 
528 1432:1.3E-29 
531 1339:2.4E-28 
552 688:9.0E-12 
543 967:1.5E-13 
525 1525:2.0E-25 
553 657:2.5E-14 
551 719:8.3E-17 
527 1463:9.6E-56 
544 936:2.3E-27 
556 564:2.0E-24 
550 750:1.2E-34 
545 905:1.1E-30 
539 1091:2.0E-15 
540 1060:1.9E-39 
548 813:6.7E-17 
540 1061:2.0E-44 
546 875:4.0E-30 
544 937:7.0E-22 
549 782:2.1E-19 
534 1247:1.6E-30 
523 1588:4.5E-40 
527 1464:1.6E-16 
542 999:3.0E-19 
524 1557:1.1E-13 
556 565:3.4E-38 
525 1526:7.1E-27 
526 1495:8.1E-27 
545 906:3.2E-13 
539 1092:2.0E-87 
554 627:2.2E-34 
541 1030:3.8E-14 
533 1278:3.0E-33 
531 1340:4.5E-37 
555 596:2.7E-30 
538 1123:3.5E-12 
547 844:1.7E-24 
553 658:3.5E-46 
537 1154:5.9E-22 
536 1185:2.8E-13 
535 1216:1.8E-15 
528 1433:6.5E-49 
551 720:9.1E-16 
550 751:2.5E-18 
543 968:4.0E-35 
529 1402:2.9E-43 
530 1371:3.4E-25 
522 1620:2.0E-14 
523 1589:5.1E-38 
545 907:8.4E-26 
551 721:4.2E-27 
526 1496:1.9E-45 
533 1279:2.6E-94 
536 1186:1.3E-15 
548 814:2.5E-22 
554 628:1.1E-34 
527 1465:6.6E-38 
556 566:1.2E-27 
546 876:5.5E-26 
544 938:1.1E-11 
541 1031:7.0E-27 
547 845:3.2E-29 
542 1000:5.9E-55 
537 1155:1.5E-15 
553 659:2.0E-92 
534 1248:6.3E-39 
539 1093:7.0E-42 
540 1062:3.7E-25 
552 690:5.7E-38 
549 783:4.1E-18 
555 597:3.4E-32 
538 1124:4.5E-37 
535 1217:1.7E-24 
525 1527:6.2E-34 
524 1558:2.4E-30 
528 1434:2.9E-40 
550 752:7.1E-31 
529 1403:7.5E-59 
543 970:2.0E-26 
524 1559:7.2E-44 
522 1621:3.4E-11 
553 660:1.9E-16 
542 1001:1.7E-37 
533 1280:5.4E-55 
527 1466:2.0E-35 
525 1528:1.0E-45 
544 939:3.3E-14 
550 753:2.6E-38 
534 1249:4.4E-20 
556 567:1.2E-27 
536 1187:1.9E-14 
526 1497:2.5E-32 
545 908:5.4E-13 
529 1404:1.5E-31 
548 815:6.3E-22 
547 846:8.3E-28 
531 1342:3.9E-28 
539 1094:7.1E-36 
535 1218:1.5E-28 
554 629:3.5E-28 
528 1435:5.0E-49 
555 598:1.2E-38 
538 1125:8.0E-24 
530 1373:3.1E-25 
523 1590:2.9E-29 
540 1063:1.1E-24 
537 1156:9.4E-40 
551 722:9.6E-16 
549 784:3.2E-30 
550 754:1.5E-19 
539 1095:9.6E-26 
524 1560:8.3E-43 
522 1622:1.5E-17 
536 1188:1.8E-27 
523 1591:3.3E-18 
552 692:1.1E-25 
528 1436:2.9E-11 
527 1467:1.2E-13 
546 878:2.1E-27 
553 661:3.2E-25 
548 816:3.7E-22 
529 1405:7.1E-19 
555 599:1.2E-38 
547 847:6.8E-38 
554 630:5.3E-26 
545 909:1.9E-26 
538 1126:1.3E-57 
556 568:1.7E-20 
534 1250:1.7E-41 
530 1374:1.3E-28 
549 785:8.5E-23 
531 1343:4.2E-28 
537 1157:3.3E-24 
551 723:1.2E-15 
542 1002:5.2E-35 
526 1498:5.1E-31 
540 1064:1.2E-25 
532 1312:6.1E-19 
525 1529:4.3E-16 
543 971:3.4E-14 
533 1281:4.6E-18 
533 1282:6.5E-34 
527 1468:1.2E-52 
535 1220:3.0E-30 
556 569:6.0E-22 
545 910:7.8E-20 
540 1065:4.7E-19 
553 662:1.6E-27 
524 1561:5.1E-38 
536 1189:1.4E-14 
550 755:1.7E-23 
523 1592:4.2E-20 
541 1034:3.2E-11 
530 1375:1.7E-43 
531 1344:4.3E-37 
528 1437:7.8E-50 
539 1096:2.5E-42 
526 1499:8.8E-15 
542 1003:3.1E-21 
549 786:5.3E-26 
552 693:5.9E-13 
525 1530:9.2E-26 
548 817:2.2E-30 
555 600:2.7E-35 
547 848:4.5E-22 
537 1158:7.2E-20 
532 1313:9.9E-27 
534 1251:1.3E-12 
529 1406:1.3E-18 
543 972:1.3E-11 
554 631:4.3E-24 
537 1159:7.8E-50 
548 818:2.8E-23 
525 1531:1.1E-26 
535 1221:1.5E-17 
526 1500:2.8E-42 
536 1190:1.3E-21 
534 1252:7.4E-17 
531 1345:1.7E-17 
547 849:4.5E-16 
546 880:6.6E-37 
544 942:9.6E-20 
524 1562:3.0E-54 
543 973:2.3E-40 
533 1283:6.3E-46 
528 1438:1.3E-21 
552 694:5.9E-24 
555 601:1.0E-35 
529 1407:1.2E-51 
554 632:8.1E-23 
532 1314:2.8E-23 
541 1035:1.1E-25 
549 787:1.0E-21 
551 725:1.5E-12 
539 1097:6.5E-23 
527 1469:2.9E-35 
522 1624:8.1E-26 
538 1128:1.5E-29 
540 1066:3.9E-31 
556 570:7.7E-53 
553 663:4.0E-18 
545 911:1.7E-23 
542 1004:1.1E-70 
529 1408:2.3E-28 
528 1439:1.8E-46 
522 1625:8.1E-20 
524 1563:1.6E-14 
551 726:8.8E-19 
548 819:2.1E-20 
542 1005:3.7E-53 
554 633:3.8E-22 
534 1253:3.1E-35 
526 1501:1.5E-26 
536 1191:5.0E-13 
535 1222:6.4E-34 
550 757:1.2E-18 
555 602:5.0E-13 
547 850:4.6E-47 
531 1346:2.2E-42 
556 571:1.7E-11 
540 1067:2.8E-25 
549 788:1.8E-21 
532 1315:1.0E-20 
539 1098:6.5E-37 
527 1470:6.5E-19 
543 974:6.5E-11 
553 664:1.1E-17 
545 912:1.0E-25 
541 1036:2.8E-23 
546 881:3.2E-31 
538 1129:5.6E-27 
533 1284:3.5E-50 
537 1160:3.0E-23 
544 943:2.7E-14 
524 1564:5.7E-41 
531 1347:7.2E-52 
549 789:2.7E-79 
540 1068:5.5E-19 
539 1099:2.7E-43 
556 572:1.8E-11 
526 1502:8.0E-43 
541 1037:6.3E-15 
522 1626:1.1E-23 
553 665:2.6E-13 
550 758:1.3E-19 
534 1254:1.4E-23 
551 727:4.6E-17 
538 1130:2.0E-35 
523 1595:5.0E-22 
545 913:1.0E-16 
528 1440:2.5E-29 
546 882:1.6E-20 
543 975:1.9E-27 
552 696:2.8E-13 
536 1192:1.7E-92 
527 1471:3.9E-14 
544 944:6.9E-19 
529 1409:1.1E-35 
555 603:5.0E-13 
533 1285:4.3E-34 
532 1316:1.0E-20 
548 820:2.5E-35 
554 634:2.2E-16 
530 1378:5.6E-38 
537 1161:4.6E-14 
525 1533:4.7E-29 
547 851:1.6E-24 
542 1006:2.4E-18 
535 1223:2.5E-31 
546 883:1.2E-19 
532 1317:4.1E-23 
556 573:2.4E-30 
548 821:1.5E-39 
542 1007:6.5E-30 
552 697:1.3E-23 
530 1379:2.1E-41 
531 1348:1.2E-47 
524 1565:1.8E-35 
547 852:7.8E-36 
554 635:5.4E-70 
535 1224:1.3E-50 
544 945:1.1E-45 
555 604:4.5E-13 
522 1627:8.4E-28 
526 1503:5.6E-64 
543 976:2.9E-19 
538 1131:5.7E-28 
527 1472:8.0E-38 
550 759:3.1E-20 
553 666:3.3E-18 
529 1410:2.6E-34 
545 914:6.4E-35 
528 1441:9.8E-21 
549 790:1.4E-23 
540 1069:1.0E-15 
534 1255:5.6E-28 
536 1193:1.7E-18 
539 1100:5.1E-21 
533 1286:8.3E-16 
525 1534:1.9E-15 
537 1162:2.1E-23 
539 1101:3.1E-32 
555 605:7.5E-13 
553 667:1.4E-47 
529 1411:2.6E-28 
542 1008:4.3E-21 
531 1349:1.4E-36 
538 1132:2.4E-26 
530 1380:9.8E-32 
534 1256:7.5E-16 
526 1504:2.0E-22 
554 636:5.7E-29 
540 1070:5.8E-18 
550 760:1.1E-18 
536 1194:7.1E-25 
528 1442:8.5E-14 
524 1566:1.6E-39 
556 574:3.4E-31 
541 1039:4.9E-14 
552 698:2.8E-30 
523 1597:1.8E-18 
549 791:1.6E-28 
547 853:9.3E-22 
527 1473:5.7E-38 
544 946:1.7E-17 
535 1225:5.8E-49 
533 1287:6.4E-24 
525 1535:5.9E-27 
537 1163:9.9E-22 
522 1628:1.2E-28 
532 1318:4.1E-23 
546 884:8.1E-19 
545 915:1.2E-23 
548 822:4.5E-30 
535 1226:3.8E-44 
524 1567:1.0E-12 
556 575:2.7E-28 
537 1164:2.4E-21 
525 1536:2.2E-21 
533 1288:3.0E-33 
531 1350:3.1E-43 
544 947:1.9E-26 
546 885:1.5E-32 
549 792:3.5E-25 
538 1133:7.0E-33 
528 1443:2.4E-27 
551 730:5.6E-19 
552 699:3.7E-25 
548 823:1.8E-40 
540 1071:2.7E-41 
545 916:3.5E-20 
526 1505:1.3E-41 
532 1319:4.0E-12 
522 1629:5.3E-12 
555 606:6.1E-13 
534 1257:8.4E-25 
547 854:1.4E-38 
550 761:1.7E-38 
536 1195:2.0E-28 
554 637:2.6E-23 
527 1474:9.8E-17 
539 1102:3.8E-31 
530 1381:4.9E-16 
529 1412:6.0E-32 
553 668:4.1E-26 
523 1598:1.4E-20 
523 1599:1.5E-16 
525 1537:1.3E-23 
524 1568:7.5E-29 
536 1196:3.8E-48 
555 607:9.0E-13 
541 1041:9.6E-18 
550 762:3.3E-20 
535 1227:6.8E-31 
545 917:3.0E-38 
530 1382:6.5E-42 
527 1475:2.2E-28 
531 1351:3.4E-55 
533 1289:2.2E-33 
532 1320:4.0E-12 
551 731:9.3E-15 
544 948:9.7E-17 
540 1072:6.0E-23 
553 669:4.1E-46 
526 1506:6.3E-29 
539 1103:6.6E-31 
547 855:4.6E-19 
542 1010:7.2E-46 
534 1258:5.8E-36 
549 793:2.3E-21 
556 576:4.0E-29 
529 1413:1.3E-52 
554 638:5.8E-35 
528 1444:6.3E-19 
543 979:3.4E-32 
546 886:9.6E-13 
538 1134:4.5E-15 
537 1165:4.0E-21 
526 1507:4.9E-16 
523 1600:3.1E-32 
528 1445:1.0E-50 
555 608:8.7E-13 
533 1290:1.6E-24 
548 825:1.5E-25 
542 1011:9.6E-30 
529 1414:1.6E-28 
547 856:4.6E-17 
541 1042:3.8E-12 
546 887:8.9E-40 
556 577:4.0E-29 
550 763:2.3E-12 
525 1538:2.5E-28 
535 1228:4.1E-28 
539 1104:3.2E-29 
543 980:4.3E-11 
553 670:2.3E-25 
545 918:5.1E-33 
522 1631:8.3E-34 
540 1073:9.4E-23 
536 1197:7.8E-30 
531 1352:1.0E-21 
534 1259:4.0E-30 
532 1321:5.1E-34 
552 701:1.8E-18 
527 1476:2.2E-28 
524 1569:8.2E-48 
544 949:1.2E-12 
554 639:9.6E-23 
538 1135:3.2E-45 
537 1166:1.7E-22 
549 794:1.7E-25 
525 1539:2.2E-27 
532 1322:3.8E-34 
538 1136:3.0E-29 
539 1105:8.3E-28 
554 640:4.5E-20 
553 671:3.5E-28 
547 857:7.8E-23 
551 733:8.1E-24 
555 609:1.1E-26 
540 1074:3.0E-16 
543 981:2.5E-17 
548 826:3.5E-22 
529 1415:5.4E-37 
524 1570:1.3E-23 
544 950:1.7E-15 
533 1291:1.7E-19 
549 795:3.2E-20 
556 578:3.4E-38 
545 919:6.8E-17 
534 1260:4.3E-34 
522 1632:3.4E-36 
526 1508:1.2E-33 
527 1477:1.6E-27 
541 1043:3.9E-19 
550 764:5.5E-25 
528 1446:3.3E-29 
536 1198:1.1E-32 
531 1353:9.9E-54 
537 1167:1.3E-42 
546 888:7.8E-12 
535 1229:5.9E-23 
523 1601:2.2E-30 
529 1416:3.7E-14 
522 1633:4.7E-21 
524 1571:4.5E-48 
551 734:4.7E-110 
542 1013:3.0E-29 
549 796:2.7E-18 
550 765:2.8E-25 
525 1540:4.7E-21 
534 1261:7.4E-22 
526 1509:1.9E-17 
555 610:7.3E-41 
553 672:9.0E-24 
545 920:1.9E-45 
554 641:4.5E-20 
532 1323:3.8E-34 
546 889:5.7E-43 
541 1044:8.2E-14 
540 1075:1.9E-26 
547 858:5.0E-19 
556 579:5.1E-36 
533 1292:1.2E-21 
552 703:3.0E-35 
535 1230:1.3E-22 
527 1478:1.1E-17 
548 827:2.6E-11 
539 1106:2.5E-40 
531 1354:1.2E-42 
544 951:2.5E-20 
530 1385:1.1E-24 
528 1447:7.0E-37 
536 1199:4.4E-36 
534 1262:2.7E-17 
538 1138:2.9E-23 
522 1634:2.6E-25 
523 1603:3.5E-44 
546 890:1.3E-18 
550 766:2.3E-19 
554 642:4.5E-20 
543 983:4.2E-21 
524 1572:5.0E-35 
549 797:6.0E-19 
536 1200:1.0E-32 
531 1355:2.5E-24 
537 1169:3.0E-32 
533 1293:2.0E-34 
555 611:2.7E-44 
539 1107:4.6E-27 
547 859:3.6E-21 
530 1386:2.5E-53 
545 921:3.7E-46 
526 1510:7.4E-32 
556 580:1.1E-33 
551 735:1.6E-13 
532 1324:6.6E-19 
535 1231:5.4E-12 
527 1479:2.1E-14 
528 1448:4.8E-36 
553 673:9.2E-26 
540 1076:1.8E-16 
542 1014:8.0E-17 
529 1417:2.0E-21 
548 828:5.2E-21 
525 1541:1.4E-16 
544 952:3.3E-11 
541 1045:8.0E-18 
523 1604:1.2E-29 
522 1635:3.1E-12 
555 612:8.7E-49 
534 1263:1.1E-40 
530 1387:3.6E-41 
528 1449:4.8E-36 
531 1356:4.8E-46 
524 1573:2.7E-47 
538 1139:1.2E-29 
554 643:4.5E-20 
526 1511:2.6E-33 
537 1170:3.0E-32 
529 1418:1.8E-11 
539 1108:1.2E-28 
544 953:3.3E-13 
546 891:3.6E-15 
527 1480:8.8E-34 
551 736:5.6E-14 
547 860:5.9E-18 
532 1325:6.0E-19 
550 767:1.3E-32 
533 1294:7.7E-33 
545 922:6.8E-12 
542 1015:4.5E-18 
548 829:1.9E-19 
553 674:8.6E-75 
535 1232:1.3E-34 
540 1077:2.3E-14 
549 798:3.1E-21 
543 984:2.6E-14 
556 581:1.3E-30 
546 892:2.7E-15 
527 1481:1.3E-25 
524 1574:8.9E-59 
549 799:2.7E-21 
539 1109:4.9E-22 
523 1605:3.0E-33 
548 830:8.0E-13 
525 1543:2.2E-35 
530 1388:4.6E-41 
531 1357:1.3E-32 
540 1078:2.0E-35 
526 1512:1.9E-19 
543 985:2.5E-14 
532 1326:8.5E-19 
535 1233:7.9E-24 
528 1450:4.8E-36 
533 1295:7.8E-41 
555 613:3.8E-40 
542 1016:3.2E-38 
550 768:1.0E-28 
547 861:7.2E-28 
538 1140:4.0E-23 
545 923:9.0E-51 
534 1264:4.4E-12 
529 1419:5.2E-25 
556 582:1.6E-41 
537 1171:9.3E-21 
553 675:2.0E-48 
554 644:3.6E-35 
552 706:3.5E-14 
536 1203:1.3E-22 
529 1420:1.3E-23 
523 1606:2.0E-20 
535 1234:1.3E-28 
540 1079:4.5E-25 
531 1358:8.1E-43 
528 1451:4.8E-36 
532 1327:1.2E-44 
545 924:1.2E-24 
555 614:6.1E-55 
525 1544:2.3E-26 
542 1017:8.9E-26 
538 1141:2.4E-45 
534 1265:9.0E-25 
533 1296:6.4E-17 
541 1048:6.3E-12 
524 1575:7.6E-11 
549 800:2.2E-39 
554 645:3.1E-39 
546 893:5.9E-13 
543 986:4.5E-23 
548 831:2.5E-56 
537 1172:3.2E-40 
556 583:1.1E-41 
526 1513:2.1E-24 
539 1110:9.7E-29 
550 769:3.7E-22 
547 862:2.4E-27 
551 738:2.5E-14 
527 1482:2.6E-13 
530 1389:9.8E-34 
544 955:1.2E-24 
539 1111:3.2E-28 
527 1483:2.0E-11 
548 832:3.2E-16 
523 1607:5.7E-22 
535 1235:2.7E-28 
524 1576:1.3E-36 
530 1390:7.2E-16 
526 1514:1.7E-47 
546 894:2.1E-42 
529 1421:4.6E-16 
545 925:4.6E-22 
531 1359:1.1E-22 
536 1204:1.0E-32 
534 1266:2.9E-55 
533 1297:1.5E-16 
543 987:3.1E-13 
541 1049:6.6E-11 
553 677:7.9E-18 
550 770:3.3E-30 
554 646:4.9E-40 
556 584:3.3E-30 
549 801:3.0E-48 
532 1328:6.8E-39 
555 615:3.3E-38 
542 1018:2.4E-46 
547 863:5.4E-45 
544 956:6.1E-23 
551 739:8.6E-14 
528 1452:4.8E-36 
538 1142:2.1E-13 
540 1080:2.9E-30 
555 616:2.0E-50 
524 1577:5.4E-19 
551 740:2.4E-23 
556 585:2.5E-35 
539 1112:9.6E-36 
545 926:1.2E-27 
527 1484:3.1E-41 
523 1608:2.7E-15 
543 988:7.3E-30 
544 957:2.5E-13 
532 1329:6.2E-26 
525 1546:7.6E-31 
533 1298:5.4E-30 
547 864:2.7E-43 
542 1019:2.5E-15 
553 678:1.8E-19 
537 1174:3.1E-18 
536 1205:2.7E-22 
528 1453:4.8E-36 
549 802:3.6E-23 
548 833:4.7E-21 
534 1267:9.3E-31 
531 1360:8.7E-21 
529 1422:1.7E-23 
540 1081:4.6E-23 
535 1236:2.1E-28 
546 895:2.9E-16 
526 1515:3.5E-35 
538 1143:3.7E-28 
550 771:3.5E-20 
530 1391:4.8E-36 
552 709:3.1E-33 
541 1050:4.9E-24 
524 1578:2.1E-24 
538 1144:1.0E-29 
552 710:1.3E-25 
547 865:2.4E-24 
549 803:3.6E-17 
531 1361:6.0E-27 
523 1609:1.1E-29 
553 679:1.9E-19 
539 1113:2.7E-14 
545 927:3.2E-36 
546 896:1.6E-11 
525 1547:3.9E-29 
526 1516:5.6E-15 
535 1237:3.0E-24 
548 834:6.6E-18 
543 989:5.8E-15 
554 648:1.6E-11 
533 1299:5.5E-24 
550 772:3.0E-25 
544 958:1.6E-23 
534 1268:6.4E-35 
536 1206:1.4E-27 
527 1485:1.8E-22 
551 741:1.5E-21 
555 617:8.6E-36 
532 1330:4.9E-39 
529 1423:1.4E-17 
528 1454:4.8E-36 
530 1392:3.9E-44 
537 1175:8.8E-27 
542 1020:5.4E-34 
540 1082:5.0E-40 
541 1051:7.3E-16 
532 1331:1.5E-51 
531 1362:1.5E-47 
524 1579:1.4E-34 
539 1114:6.7E-26 
540 1083:2.0E-57 
552 711:2.9E-21 
545 928:7.5E-21 
525 1548:1.5E-20 
528 1455:4.8E-36 
543 990:1.6E-12 
546 897:1.3E-21 
538 1145:2.7E-99 
550 773:7.0E-38 
537 1176:4.2E-15 
536 1207:3.2E-24 
542 1021:4.1E-11 
554 649:2.2E-20 
547 866:7.6E-24 
544 959:2.5E-22 
527 1486:3.5E-20 
555 618:1.1E-37 
551 742:1.6E-17 
530 1393:8.5E-21 
548 835:1.8E-38 
535 1238:5.4E-45 
541 1052:2.9E-19 
549 804:3.5E-24 
526 1517:1.1E-43 
534 1269:4.3E-53 
529 1424:1.3E-33 
553 680:7.3E-27 
533 1300:5.2E-38 
556 587:2.7E-43 
555 619:5.2E-44 
553 681:7.2E-31 
527 1487:4.8E-21 
534 1270:3.3E-45 
530 1394:1.9E-21 
537 1177:7.1E-42 
549 805:1.8E-46 
541 1053:5.6E-22 
524 1580:1.6E-22 
526 1518:2.0E-21 
551 743:4.8E-23 
523 1611:3.0E-34 
550 774:1.1E-17 
531 1363:1.5E-66 
532 1332:1.7E-30 
545 929:3.8E-27 
554 650:1.7E-29 
556 588:9.5E-21 
547 867:3.6E-33 
533 1301:3.3E-26 
529 1425:2.1E-11 
552 712:3.8E-26 
546 898:3.9E-33 
535 1239:1.5E-24 
548 836:1.4E-32 
525 1549:3.4E-16 
539 1115:8.6E-20 
542 1022:8.4E-21 
538 1146:1.7E-27 
540 1084:1.7E-24 
528 1456:4.8E-36 
536 1208:7.6E-28 
524 1581:4.2E-42 
545 930:8.6E-48 
552 713:1.2E-11 
532 1333:2.1E-48 
536 1209:5.7E-49 
541 1054:6.3E-12 
531 1364:9.5E-31 
542 1023:4.7E-20 
556 589:9.5E-21 
549 806:3.5E-39 
533 1302:9.8E-24 
540 1085:3.2E-21 
555 620:1.3E-44 
548 837:1.0E-48 
550 775:1.1E-18 
535 1240:7.9E-24 
523 1612:1.6E-27 
525 1550:2.5E-16 
528 1457:4.8E-36 
529 1426:2.1E-11 
538 1147:8.2E-36 
537 1178:6.4E-17 
544 961:7.0E-32 
526 1519:4.5E-22 
547 868:4.1E-28 
554 651:2.7E-25 
553 682:1.1E-13 
539 1116:4.3E-23 
546 899:1.8E-43 
551 744:5.2E-18 
543 992:1.4E-13 
534 1271:6.2E-19 
556 590:1.3E-18 
524 1582:9.4E-22 
525 1551:7.2E-27 
554 652:1.8E-30 
557 559:1.1E-14 
546 900:5.5E-43 
539 1117:4.0E-26 
549 807:7.5E-23 
530 1396:1.7E-40 
531 1365:1.3E-17 
550 776:6.2E-25 
545 931:2.5E-21 
543 993:4.9E-17 
526 1520:1.8E-39 
541 1055:1.0E-25 
534 1272:2.7E-29 
533 1303:2.1E-14 
542 1024:5.5E-28 
537 1179:5.8E-29 
536 1210:7.4E-32 
532 1334:1.1E-19 
523 1613:4.3E-28 
547 869:1.8E-15 
538 1148:2.5E-29 
535 1241:5.1E-18 
552 714:4.7E-40 
540 1086:5.9E-25 
555 621:9.2E-39 
528 1458:1.6E-58 
553 683:6.3E-17 
548 838:3.8E-45 
529 1427:2.1E-11 
525 1552:4.2E-16 
540 1087:1.5E-16 
554 653:2.1E-15 
523 1614:1.7E-25 
547 870:7.4E-84 
541 1056:8.3E-24 
543 994:2.5E-14 
528 1459:8.4E-56 
539 1118:3.3E-29 
526 1521:2.0E-17 
532 1335:9.1E-21 
555 622:2.6E-20 
530 1397:3.6E-43 
524 1583:3.3E-13 
536 1211:3.4E-39 
533 1304:9.4E-22 
535 1242:4.9E-19 
556 591:2.8E-27 
534 1273:2.4E-22 
538 1149:2.9E-35 
550 777:8.1E-37 
545 932:9.9E-16 
527 1490:2.6E-12 
542 1025:8.4E-42 
548 839:2.1E-34 
552 715:2.9E-21 
529 1428:2.1E-11 
553 684:2.0E-11 
557 560:3.4E-78 
524 1584:4.9E-21 
530 1398:1.2E-35 
547 871:1.5E-22 
523 1615:9.6E-23 
528 1460:6.9E-29 
549 809:3.1E-22 
542 1026:4.5E-28 
556 592:2.8E-27 
529 1429:4.0E-40 
540 1088:1.5E-26 
541 1057:3.0E-12 
533 1305:9.4E-22 
535 1243:2.6E-23 
552 716:1.5E-11 
537 1181:2.0E-15 
536 1212:5.5E-38 
538 1150:6.7E-17 
527 1491:3.1E-37 
550 778:2.3E-45 
539 1119:3.8E-31 
554 654:2.4E-21 
557 561:3.4E-78 
553 685:1.0E-39 
546 902:1.7E-12 
555 623:1.2E-21 
534 1274:1.6E-22 
548 840:4.0E-21 
532 1336:8.6E-23 
531 1367:9.8E-20 
545 933:1.6E-36 
543 995:1.4E-20 
526 1522:1.4E-46 
533 1306:1.5E-30 
555 624:3.9E-24 
550 779:7.6E-21 
556 593:8.7E-31 
532 1337:1.9E-21 
540 1089:3.0E-24 
528 1461:6.8E-41 
536 1213:2.2E-18 
539 1120:4.7E-38 
527 1492:7.6E-19 
554 655:1.7E-32 
530 1399:2.3E-40 
538 1151:1.3E-35 
545 934:1.7E-32 
553 686:9.5E-29 
544 965:5.4E-13 
529 1430:7.6E-52 
526 1523:4.3E-29 
549 810:2.1E-24 
547 872:4.3E-21 
543 996:9.3E-24 
535 1244:9.7E-21 
525 1554:1.4E-25 
548 841:2.9E-27 
534 1275:2.4E-38 
541 1058:1.1E-12 
542 1027:5.7E-51 
524 1585:6.3E-14 
546 903:1.3E-15 
523 1616:4.6E-36 
552 717:3.6E-70 
537 1182:2.6E-25 
545 935:3.8E-19 
525 1555:1.1E-24 
532 1338:2.3E-24 
543 997:1.5E-12 
544 966:3.9E-25 
556 594:9.0E-21 
546 904:6.6E-15 
535 1245:5.8E-25 
539 1121:1.1E-27 
534 1276:1.9E-30 
542 1028:1.6E-32 
549 811:1.1E-44 
541 1059:1.1E-12 
555 625:2.8E-31 
533 1307:2.6E-25 
526 1524:1.1E-16 
547 873:1.9E-30 
528 1462:1.0E-39 
554 656:1.0E-38 
531 1369:1.9E-24 
551 749:1.4E-20 
557 563:3.6E-12 
538 1152:1.1E-29 
530 1400:6.2E-38 
529 1431:3.1E-15 
548 842:2.2E-21 
550 780:2.7E-27 
527 1493:1.6E-16 
553 687:2.3E-11 
540 1090:1.2E-53 
552 718:2.8E-22 
523 1617:1.1E-27 
525 1556:3.6E-23 
526 1525:4.4E-15 
543 998:4.4E-19 
545 936:3.4E-38 
557 564:3.6E-12 
541 1060:4.4E-14 
544 967:5.8E-19 
556 595:1.3E-39 
551 750:2.0E-15 
555 626:9.2E-11 
540 1091:2.0E-19 
534 1277:2.1E-22 
523 1618:3.3E-35 
549 812:3.0E-15 
547 874:5.7E-41 
550 781:2.2E-18 
553 688:4.8E-18 
546 905:2.0E-37 
528 1463:1.3E-57 
529 1432:1.3E-29 
552 719:2.1E-44 
538 1153:9.0E-36 
539 1122:1.2E-35 
537 1184:5.0E-30 
535 1246:3.3E-42 
530 1401:4.2E-16 
524 1587:9.2E-15 
542 1029:1.3E-45 
532 1339:1.3E-23 
536 1215:4.5E-27 
527 1494:2.3E-20 
526 1526:7.8E-37 
531 1371:3.8E-21 
524 1588:4.8E-32 
535 1247:6.3E-35 
547 875:6.5E-26 
543 999:1.9E-25 
557 565:1.7E-26 
530 1402:7.2E-39 
532 1340:2.1E-48 
556 596:2.7E-30 
555 627:2.7E-37 
549 813:6.7E-17 
534 1278:7.5E-34 
529 1433:6.5E-49 
542 1030:1.7E-13 
527 1495:8.1E-27 
548 844:6.3E-25 
540 1092:2.7E-89 
545 937:4.5E-37 
536 1216:1.2E-15 
538 1154:3.5E-27 
528 1464:8.2E-19 
554 658:2.6E-32 
541 1061:2.4E-29 
537 1185:5.0E-15 
546 906:1.2E-11 
544 968:4.6E-66 
550 782:1.3E-24 
553 689:8.9E-20 
551 751:3.5E-20 
539 1123:1.6E-16 
526 1527:1.8E-46 
524 1589:1.3E-39 
535 1248:8.1E-44 
556 597:3.4E-32 
528 1465:4.1E-47 
530 1403:8.0E-57 
538 1155:7.2E-14 
537 1186:2.2E-15 
553 690:7.1E-32 
554 659:8.5E-87 
547 876:4.1E-31 
551 752:4.0E-16 
550 783:3.1E-21 
540 1093:1.7E-36 
525 1558:6.6E-21 
557 566:3.0E-12 
529 1434:2.9E-40 
546 907:1.1E-36 
536 1217:8.9E-24 
541 1062:8.9E-12 
544 969:1.6E-14 
527 1496:1.9E-45 
555 628:3.4E-37 
552 721:4.1E-12 
523 1620:2.0E-14 
539 1124:3.8E-36 
534 1279:4.6E-52 
531 1372:1.2E-13 
543 1000:1.6E-13 
545 938:1.5E-26 
532 1341:2.2E-13 
548 845:2.9E-21 
542 1031:5.6E-44 
549 814:2.5E-22 
543 1001:5.0E-14 
524 1590:5.2E-36 
525 1559:1.1E-20 
523 1621:3.4E-11 
536 1218:8.6E-15 
537 1187:1.1E-14 
550 784:3.0E-20 
546 908:1.3E-17 
553 691:1.5E-21 
549 815:6.3E-22 
545 939:6.9E-27 
555 629:3.2E-30 
547 877:9.6E-28 
528 1466:1.2E-39 
531 1373:9.9E-28 
554 660:7.2E-13 
557 567:3.0E-12 
544 970:8.3E-34 
534 1280:3.7E-53 
551 753:1.1E-16 
535 1249:1.2E-21 
539 1125:1.2E-24 
540 1094:3.4E-34 
542 1032:9.8E-12 
548 846:2.2E-25 
556 598:1.2E-38 
530 1404:5.7E-24 
532 1342:2.6E-28 
527 1497:2.5E-32 
538 1156:1.2E-36 
529 1435:5.0E-49 
541 1063:3.6E-15 
552 722:4.2E-15 
526 1528:1.0E-33 
547 878:2.9E-23 
549 816:3.7E-22 
541 1064:3.1E-14 
527 1498:5.1E-31 
554 661:2.9E-21 
555 630:9.2E-30 
538 1157:1.8E-29 
535 1250:9.9E-42 
536 1219:6.1E-13 
532 1343:1.2E-23 
553 692:1.5E-33 
534 1281:9.7E-19 
523 1622:1.5E-17 
540 1095:1.7E-18 
545 940:1.3E-13 
524 1591:6.3E-19 
544 971:2.0E-16 
530 1405:2.7E-29 
551 754:4.6E-17 
537 1188:8.5E-32 
550 785:1.2E-22 
529 1436:2.9E-11 
531 1374:1.2E-27 
542 1033:3.8E-30 
528 1467:6.1E-18 
525 1560:2.1E-21 
556 599:1.2E-38 
539 1126:1.2E-51 
526 1529:2.4E-21 
546 909:2.5E-20 
533 1312:6.1E-19 
552 723:1.4E-12 
548 847:9.1E-18 
526 1530:8.4E-55 
525 1561:3.9E-22 
534 1282:5.3E-25 
527 1499:8.8E-15 
532 1344:4.3E-48 
549 817:2.2E-30 
551 755:1.3E-13 
542 1034:4.5E-13 
537 1189:5.6E-17 
547 879:9.5E-23 
538 1158:6.7E-24 
544 972:4.6E-14 
531 1375:8.2E-40 
524 1592:3.3E-21 
545 941:1.2E-21 
535 1251:5.1E-14 
554 662:9.8E-20 
528 1468:4.0E-52 
530 1406:3.6E-19 
557 569:4.5E-12 
541 1065:6.0E-12 
552 724:1.1E-15 
543 1003:3.5E-22 
553 693:3.9E-12 
548 848:2.4E-20 
540 1096:1.1E-40 
556 600:2.7E-35 
550 786:1.6E-29 
533 1313:9.9E-27 
555 631:7.0E-34 
529 1437:7.8E-50 
536 1220:2.4E-31 
546 910:4.4E-21 
523 1624:8.1E-26 
525 1562:7.2E-31 
536 1221:8.3E-16 
535 1252:1.0E-19 
553 694:1.1E-36 
556 601:1.0E-35 
554 663:3.0E-18 
534 1283:4.3E-37 
540 1097:3.9E-18 
533 1314:2.8E-23 
552 725:4.5E-28 
537 1190:3.0E-22 
543 1004:5.1E-17 
546 911:1.8E-44 
550 787:4.4E-20 
549 818:2.8E-23 
545 942:2.1E-17 
532 1345:1.4E-19 
528 1469:1.9E-39 
555 632:1.7E-42 
539 1128:1.2E-29 
547 880:1.6E-36 
557 570:2.4E-37 
542 1035:6.2E-34 
530 1407:9.3E-53 
538 1159:3.4E-45 
529 1438:1.3E-21 
541 1066:2.8E-18 
526 1531:4.1E-30 
544 973:2.1E-71 
527 1500:2.8E-42 
527 1501:1.5E-26 
523 1625:8.1E-20 
539 1129:2.2E-30 
540 1098:3.2E-33 
536 1222:1.2E-38 
552 726:2.0E-27 
533 1315:1.0E-20 
529 1439:1.8E-46 
530 1408:1.7E-29 
544 974:8.0E-13 
548 850:2.2E-48 
528 1470:4.0E-20 
550 788:1.9E-25 
538 1160:8.4E-17 
556 602:5.0E-13 
549 819:2.1E-20 
553 695:2.6E-18 
541 1067:5.1E-15 
534 1284:3.6E-45 
537 1191:3.8E-17 
543 1005:8.2E-11 
554 664:3.0E-13 
555 633:1.2E-23 
535 1253:1.5E-30 
545 943:1.2E-34 
542 1036:1.5E-23 
551 757:1.6E-14 
546 912:4.6E-40 
532 1346:5.4E-41 
547 881:3.0E-32 
528 1471:7.5E-19 
523 1626:1.1E-23 
542 1037:1.3E-35 
536 1223:9.0E-32 
537 1192:5.2E-90 
549 820:2.5E-35 
541 1068:3.8E-11 
550 789:1.6E-37 
556 603:5.0E-13 
533 1316:1.0E-20 
551 758:4.3E-17 
538 1161:1.4E-13 
529 1440:2.5E-29 
553 696:1.5E-22 
555 634:7.5E-19 
546 913:5.8E-17 
530 1409:5.6E-46 
525 1564:5.6E-25 
544 975:1.2E-36 
543 1006:3.1E-36 
545 944:2.8E-30 
535 1254:1.8E-25 
532 1347:2.0E-53 
526 1533:4.0E-23 
531 1378:8.6E-40 
540 1099:2.9E-49 
527 1502:8.0E-43 
534 1285:2.2E-32 
552 727:1.3E-40 
547 882:1.4E-24 
548 851:9.2E-33 
554 665:2.8E-15 
524 1595:4.8E-18 
539 1130:1.1E-41 
550 790:1.7E-27 
540 1100:3.4E-14 
525 1565:3.6E-21 
553 697:5.8E-13 
523 1627:8.4E-28 
536 1224:2.7E-45 
556 604:4.5E-13 
533 1317:4.1E-23 
549 821:1.5E-39 
538 1162:1.6E-26 
552 728:8.4E-19 
555 635:7.1E-38 
532 1348:1.5E-50 
528 1472:1.2E-40 
545 945:1.1E-48 
542 1038:1.5E-21 
543 1007:1.7E-16 
524 1596:2.5E-24 
531 1379:1.0E-36 
551 759:2.8E-17 
557 573:5.7E-18 
547 883:1.5E-16 
529 1441:9.8E-21 
539 1131:4.9E-36 
534 1286:8.6E-13 
535 1255:3.5E-25 
554 666:2.1E-16 
527 1503:5.6E-64 
546 914:1.3E-25 
544 976:8.5E-12 
548 852:1.4E-32 
530 1410:6.3E-35 
526 1534:2.8E-19 
537 1193:1.2E-17 
544 977:2.9E-13 
524 1597:1.4E-22 
539 1132:3.4E-31 
535 1256:6.5E-20 
527 1504:2.0E-22 
540 1101:3.5E-33 
528 1473:1.5E-40 
548 853:1.7E-20 
546 915:1.9E-43 
529 1442:8.5E-14 
543 1008:7.1E-28 
538 1163:5.7E-20 
547 884:2.7E-12 
554 667:7.3E-42 
557 574:3.1E-18 
532 1349:9.9E-35 
530 1411:2.7E-29 
545 946:4.5E-20 
534 1287:2.7E-19 
551 760:1.0E-15 
537 1194:1.8E-25 
556 605:7.5E-13 
555 636:3.2E-36 
531 1380:5.8E-25 
536 1225:2.1E-44 
523 1628:1.2E-28 
541 1070:4.9E-12 
550 791:2.4E-37 
552 729:2.8E-22 
549 822:4.5E-30 
553 698:3.5E-34 
525 1566:4.7E-26 
533 1318:4.1E-23 
542 1039:2.2E-48 
526 1535:6.9E-47 
533 1319:4.0E-12 
526 1536:1.3E-39 
550 792:3.1E-32 
523 1629:5.3E-12 
532 1350:6.4E-44 
552 730:4.9E-28 
541 1071:8.5E-20 
551 761:1.4E-20 
529 1443:2.4E-27 
536 1226:1.3E-39 
557 575:5.6E-20 
524 1598:1.6E-13 
528 1474:4.0E-26 
553 699:8.0E-36 
547 885:2.5E-33 
556 606:6.1E-13 
538 1164:1.3E-25 
539 1133:2.3E-41 
554 668:2.9E-22 
540 1102:1.6E-24 
534 1288:1.9E-34 
537 1195:2.3E-24 
548 854:6.6E-41 
542 1040:3.3E-12 
544 978:4.4E-11 
549 823:1.8E-40 
527 1505:1.3E-41 
545 947:1.1E-30 
555 637:1.1E-33 
531 1381:7.5E-15 
530 1412:1.1E-43 
535 1257:7.9E-23 
553 700:3.3E-20 
557 576:3.0E-20 
524 1599:1.4E-19 
542 1041:1.3E-24 
555 638:2.2E-48 
528 1475:6.6E-30 
526 1537:2.4E-45 
545 948:2.5E-29 
546 917:2.7E-29 
552 731:2.4E-21 
530 1413:9.6E-49 
554 669:4.3E-36 
525 1568:2.3E-23 
536 1227:1.1E-28 
544 979:9.1E-46 
538 1165:1.5E-16 
531 1382:4.9E-33 
543 1010:2.0E-23 
529 1444:6.3E-19 
534 1289:2.0E-40 
532 1351:1.2E-59 
533 1320:4.0E-12 
556 607:9.0E-13 
539 1134:8.7E-16 
537 1196:3.8E-39 
547 886:2.8E-17 
548 855:1.1E-22 
527 1506:6.3E-29 
541 1072:5.0E-14 
535 1258:2.3E-36 
540 1103:6.1E-31 
550 793:1.4E-22 
551 762:1.4E-25 
532 1352:3.2E-23 
536 1228:3.1E-24 
538 1166:1.5E-28 
557 577:3.0E-20 
523 1631:8.3E-34 
524 1600:3.6E-32 
529 1445:1.0E-50 
547 887:3.3E-46 
549 825:1.5E-25 
545 949:2.4E-27 
553 701:8.1E-25 
528 1476:6.6E-30 
554 670:3.1E-21 
546 918:4.1E-23 
542 1042:4.8E-12 
552 732:4.5E-11 
526 1538:3.7E-20 
527 1507:4.9E-16 
537 1197:9.5E-30 
540 1104:3.9E-29 
555 639:2.1E-26 
544 980:1.9E-20 
525 1569:3.2E-29 
551 763:9.0E-23 
535 1259:1.6E-31 
543 1011:3.7E-36 
550 794:9.3E-30 
548 856:5.9E-17 
534 1290:1.4E-22 
556 608:8.7E-13 
530 1414:9.1E-19 
541 1073:1.8E-13 
539 1135:3.1E-48 
533 1321:5.1E-34 
524 1601:6.9E-30 
523 1632:3.4E-36 
529 1446:3.3E-29 
535 1260:1.3E-36 
528 1477:1.9E-29 
532 1353:7.2E-59 
533 1322:3.8E-34 
544 981:1.4E-23 
554 671:6.5E-25 
550 795:8.9E-19 
556 609:1.1E-26 
548 857:9.7E-27 
557 578:1.1E-26 
526 1539:1.3E-38 
536 1229:1.8E-17 
551 764:6.7E-14 
547 888:3.3E-18 
540 1105:6.9E-22 
531 1384:9.6E-14 
549 826:3.5E-22 
525 1570:7.7E-14 
552 733:1.2E-71 
538 1167:2.0E-36 
543 1012:1.9E-13 
542 1043:5.5E-23 
530 1415:4.0E-37 
541 1074:3.0E-13 
527 1508:1.2E-33 
555 640:1.2E-23 
534 1291:4.0E-12 
553 702:3.4E-25 
537 1198:2.1E-27 
545 950:4.3E-26 
539 1136:6.6E-30 
523 1633:4.7E-21 
556 610:7.3E-41 
549 827:2.6E-11 
524 1602:1.2E-13 
540 1106:1.5E-41 
531 1385:1.8E-22 
551 765:1.4E-13 
545 951:1.3E-31 
536 1230:2.8E-23 
530 1416:7.3E-16 
525 1571:1.1E-20 
543 1013:1.2E-18 
537 1199:3.0E-38 
533 1323:3.8E-34 
555 641:1.2E-23 
532 1354:5.2E-41 
553 703:2.1E-41 
528 1478:6.8E-14 
535 1261:1.9E-23 
539 1137:3.5E-11 
550 796:3.4E-23 
546 920:1.0E-33 
534 1292:8.7E-27 
547 889:6.2E-82 
541 1075:1.3E-12 
526 1540:4.2E-17 
548 858:5.2E-25 
552 734:6.5E-14 
529 1447:7.0E-37 
557 579:1.1E-26 
527 1509:1.9E-17 
554 672:2.3E-18 
523 1634:2.6E-25 
525 1572:1.2E-21 
546 921:1.2E-29 
551 766:1.7E-48 
538 1169:2.0E-39 
545 952:4.5E-22 
531 1386:4.0E-53 
530 1417:3.1E-31 
554 673:1.1E-19 
532 1355:2.8E-25 
557 580:2.0E-22 
550 797:2.9E-21 
541 1076:2.4E-15 
535 1262:5.1E-21 
549 828:5.2E-21 
542 1045:2.3E-73 
553 704:7.0E-18 
552 735:3.5E-20 
539 1138:1.3E-24 
548 859:3.6E-25 
556 611:2.7E-44 
526 1541:4.6E-38 
527 1510:7.4E-32 
537 1200:2.6E-33 
529 1448:4.8E-36 
555 642:1.2E-23 
543 1014:5.8E-12 
528 1479:2.5E-28 
540 1107:3.0E-21 
524 1603:4.2E-44 
533 1324:6.6E-19 
547 890:6.8E-18 
534 1293:8.6E-40 
525 1573:5.8E-27 
524 1604:9.4E-29 
537 1201:5.9E-14 
555 643:1.2E-23 
523 1635:3.1E-12 
529 1449:4.8E-36 
545 953:1.5E-16 
543 1015:2.6E-15 
554 674:5.6E-68 
528 1480:2.2E-36 
553 705:4.8E-23 
551 767:8.0E-25 
539 1139:9.4E-35 
536 1232:2.6E-28 
556 612:8.7E-49 
544 984:7.5E-21 
546 922:7.9E-16 
542 1046:1.2E-33 
540 1108:2.1E-19 
538 1170:3.1E-38 
533 1325:6.0E-19 
530 1418:1.1E-12 
549 829:1.9E-19 
527 1511:2.6E-33 
535 1263:1.0E-41 
547 891:9.3E-15 
550 798:2.1E-23 
534 1294:4.9E-31 
557 581:3.9E-21 
532 1356:5.6E-38 
548 860:1.8E-14 
531 1387:1.3E-40 
524 1605:1.8E-31 
526 1543:1.9E-41 
532 1357:4.4E-35 
534 1295:3.8E-45 
528 1481:9.5E-29 
529 1450:4.8E-36 
557 582:9.6E-26 
539 1140:8.5E-24 
535 1264:2.6E-21 
542 1047:1.7E-24 
552 737:3.7E-22 
543 1016:3.1E-15 
551 768:1.2E-22 
538 1171:1.8E-19 
530 1419:1.4E-36 
556 613:3.8E-40 
550 799:3.4E-18 
554 675:3.5E-46 
540 1109:7.0E-16 
547 892:2.3E-19 
541 1078:4.1E-20 
544 985:2.5E-14 
527 1512:1.9E-19 
549 830:8.0E-13 
545 954:1.7E-15 
525 1574:1.4E-28 
555 644:4.3E-37 
548 861:4.5E-25 
533 1326:8.5E-19 
531 1388:3.3E-33 
536 1233:2.0E-21 
546 923:1.7E-29 
524 1606:4.8E-16 
526 1544:2.0E-31 
545 955:3.6E-26 
542 1048:5.3E-40 
529 1451:4.8E-36 
549 831:2.5E-56 
527 1513:2.1E-24 
532 1358:3.5E-39 
525 1575:5.7E-11 
557 583:4.0E-26 
539 1141:7.3E-53 
533 1327:1.2E-44 
537 1203:1.3E-18 
550 800:1.7E-39 
540 1110:5.0E-19 
543 1017:1.2E-17 
534 1296:1.6E-14 
535 1265:2.7E-18 
556 614:6.1E-55 
544 986:1.8E-28 
528 1482:2.7E-19 
551 769:6.3E-18 
555 645:2.9E-47 
548 862:1.3E-37 
546 924:2.7E-32 
530 1420:3.1E-28 
538 1172:4.5E-31 
553 707:8.3E-17 
547 893:1.6E-16 
531 1389:2.5E-36 
552 738:5.0E-12 
536 1234:1.0E-27 
549 832:3.2E-16 
526 1545:3.8E-16 
525 1576:1.0E-26 
530 1421:3.5E-19 
542 1049:1.6E-28 
528 1483:4.6E-14 
553 708:6.5E-11 
543 1018:9.9E-11 
539 1142:3.5E-15 
537 1204:9.2E-27 
531 1390:6.4E-19 
533 1328:6.8E-39 
534 1297:8.0E-23 
547 894:2.2E-45 
552 739:5.9E-15 
544 987:6.3E-11 
545 956:5.9E-18 
556 615:3.3E-38 
524 1607:1.9E-22 
548 863:2.6E-42 
541 1080:3.7E-13 
546 925:2.7E-24 
536 1235:3.9E-26 
554 677:2.1E-20 
550 801:3.6E-40 
540 1111:2.9E-21 
527 1514:1.7E-47 
532 1359:4.1E-18 
535 1266:5.0E-50 
551 770:1.5E-20 
557 584:1.4E-19 
538 1173:2.1E-12 
555 646:2.7E-38 
529 1452:4.8E-36 
525 1577:3.7E-22 
541 1081:2.9E-12 
553 709:2.7E-35 
533 1329:6.2E-26 
557 585:8.8E-128 
551 771:2.0E-18 
531 1391:1.3E-41 
539 1143:2.9E-33 
547 895:5.5E-22 
552 740:9.2E-25 
534 1298:8.4E-25 
524 1608:3.6E-13 
537 1205:5.6E-26 
556 616:2.0E-50 
538 1174:3.5E-18 
527 1515:3.5E-35 
544 988:7.7E-27 
536 1236:5.3E-21 
542 1050:2.4E-37 
535 1267:3.1E-27 
550 802:2.9E-34 
529 1453:4.8E-36 
549 833:4.7E-21 
532 1360:5.9E-28 
545 957:2.4E-16 
554 678:1.5E-14 
526 1546:4.0E-33 
530 1422:7.1E-24 
528 1484:1.2E-47 
548 864:3.9E-44 
546 926:2.4E-19 
555 647:1.8E-15 
540 1112:1.7E-30 
524 1609:8.4E-27 
554 679:1.4E-21 
525 1578:1.1E-19 
545 958:3.2E-26 
542 1051:8.2E-76 
527 1516:5.6E-15 
528 1485:2.7E-21 
540 1113:7.6E-18 
539 1144:2.0E-35 
534 1299:9.8E-27 
535 1268:2.2E-34 
553 710:1.3E-42 
546 927:6.0E-30 
550 803:7.9E-20 
543 1020:3.0E-17 
549 834:6.6E-18 
536 1237:1.4E-32 
530 1423:1.1E-23 
533 1330:4.9E-39 
555 648:2.5E-14 
548 865:3.4E-24 
532 1361:2.0E-25 
537 1206:4.0E-22 
547 896:1.7E-17 
552 741:2.9E-18 
556 617:8.6E-36 
538 1175:1.2E-22 
541 1082:6.9E-19 
526 1547:1.0E-39 
529 1454:4.8E-36 
531 1392:2.0E-38 
551 773:2.4E-14 
538 1176:4.5E-13 
545 959:2.2E-23 
553 711:1.6E-26 
540 1114:4.3E-20 
544 990:1.4E-18 
548 866:5.7E-21 
526 1548:2.4E-26 
530 1424:1.2E-42 
537 1207:1.5E-20 
552 742:2.2E-49 
534 1300:9.8E-44 
529 1455:4.8E-36 
549 835:1.8E-38 
557 587:2.0E-30 
556 618:1.1E-37 
531 1393:5.5E-16 
555 649:5.6E-17 
533 1331:1.5E-51 
527 1517:1.1E-43 
528 1486:4.5E-23 
550 804:1.0E-16 
532 1362:8.1E-51 
542 1052:2.2E-18 
554 680:1.1E-21 
525 1579:6.5E-14 
541 1083:5.4E-26 
535 1269:9.8E-47 
547 897:2.5E-17 
536 1238:2.6E-38 
543 1021:1.0E-13 
546 928:2.1E-11 
539 1145:2.2E-81 
524 1611:1.2E-37 
545 960:7.3E-23 
526 1549:1.2E-15 
525 1580:1.6E-17 
550 805:2.4E-35 
528 1487:9.9E-23 
546 929:2.1E-21 
537 1208:1.2E-29 
555 650:2.9E-31 
547 898:1.9E-32 
540 1115:9.4E-13 
538 1177:1.8E-37 
548 867:5.8E-39 
557 588:1.1E-19 
529 1456:4.8E-36 
535 1270:1.3E-44 
527 1518:2.0E-21 
533 1332:1.7E-30 
539 1146:2.3E-28 
541 1084:3.6E-14 
542 1053:5.4E-20 
553 712:1.1E-32 
552 743:6.9E-29 
531 1394:7.1E-31 
534 1301:3.8E-17 
543 1022:1.8E-14 
549 836:1.4E-32 
532 1363:1.8E-63 
556 619:5.2E-44 
536 1239:1.6E-18 
544 991:2.8E-18 
551 774:2.4E-16 
554 681:6.4E-32 
525 1581:9.2E-28 
548 868:2.6E-39 
535 1271:3.4E-24 
537 1209:1.0E-39 
546 930:1.4E-27 
541 1085:9.6E-18 
538 1178:7.8E-16 
544 992:8.8E-18 
529 1457:4.8E-36 
536 1240:5.7E-19 
524 1612:1.6E-26 
532 1364:8.0E-29 
539 1147:1.3E-33 
554 682:5.9E-12 
557 589:1.1E-19 
551 775:3.4E-14 
542 1054:2.8E-13 
547 899:4.6E-41 
550 806:2.0E-40 
526 1550:1.2E-32 
555 651:3.7E-24 
533 1333:2.1E-48 
534 1302:9.4E-27 
545 961:3.2E-35 
540 1116:7.2E-14 
527 1519:4.5E-22 
549 837:1.0E-48 
552 744:5.3E-29 
553 713:2.9E-17 
556 620:1.3E-44 
524 1613:4.2E-21 
539 1148:2.5E-30 
558 559:9.9E-11 
555 652:1.8E-34 
535 1272:5.1E-33 
542 1055:1.2E-18 
525 1582:4.3E-15 
551 776:3.0E-12 
531 1396:2.3E-32 
536 1241:4.1E-19 
547 900:9.7E-55 
541 1086:2.6E-11 
546 931:1.2E-21 
540 1117:3.3E-21 
529 1458:1.6E-58 
543 1024:4.4E-27 
549 838:3.8E-45 
556 621:9.2E-39 
553 714:2.5E-55 
533 1334:1.1E-19 
544 993:1.0E-26 
548 869:2.7E-18 
534 1303:8.3E-19 
550 807:7.4E-13 
527 1520:1.8E-39 
537 1210:5.6E-27 
532 1365:3.7E-18 
554 683:6.9E-12 
557 590:1.4E-16 
538 1179:5.4E-28 
526 1551:1.1E-19 
524 1614:2.8E-17 
527 1521:2.0E-17 
526 1552:4.5E-23 
540 1118:1.2E-18 
549 839:2.1E-34 
556 622:2.6E-20 
528 1490:3.1E-20 
555 653:6.8E-12 
550 808:2.9E-16 
533 1335:9.1E-21 
546 932:1.0E-19 
529 1459:8.4E-56 
536 1242:4.3E-11 
541 1087:2.0E-13 
554 684:5.3E-11 
537 1211:7.4E-35 
548 870:2.8E-79 
534 1304:4.5E-20 
545 963:6.6E-16 
544 994:1.3E-14 
539 1149:3.6E-47 
535 1273:1.8E-25 
531 1397:1.5E-40 
542 1056:1.7E-28 
551 777:3.5E-22 
553 715:1.2E-16 
557 591:8.6E-19 
552 746:7.8E-12 
524 1615:9.4E-20 
556 623:1.2E-21 
529 1460:6.9E-29 
536 1243:3.2E-24 
537 1212:1.1E-31 
551 778:4.3E-20 
548 871:2.2E-29 
540 1119:5.0E-34 
549 840:4.0E-21 
530 1429:5.9E-38 
545 964:1.2E-12 
541 1088:9.1E-17 
552 747:3.3E-11 
544 995:8.9E-29 
535 1274:6.0E-27 
527 1522:1.4E-46 
532 1367:4.5E-25 
531 1398:2.8E-44 
539 1150:2.6E-23 
542 1057:4.2E-58 
538 1181:1.8E-18 
546 933:1.9E-29 
528 1491:9.3E-49 
533 1336:8.6E-23 
550 809:1.6E-25 
553 716:8.0E-23 
555 654:7.5E-17 
534 1305:4.5E-20 
557 592:8.6E-19 
554 685:8.7E-43 
547 902:2.6E-24 
528 1492:8.3E-22 
526 1554:1.2E-29 
544 996:2.5E-24 
543 1027:3.8E-13 
539 1151:5.1E-42 
524 1616:6.0E-38 
535 1275:1.4E-39 
555 655:5.9E-36 
537 1213:8.0E-20 
538 1182:5.7E-28 
531 1399:3.1E-40 
529 1461:6.8E-41 
548 872:1.6E-20 
551 779:4.0E-23 
552 748:3.9E-19 
542 1058:1.5E-23 
549 841:2.9E-27 
550 810:6.9E-24 
547 903:2.3E-17 
532 1368:2.3E-15 
557 593:2.9E-22 
540 1120:2.0E-38 
556 624:3.9E-24 
553 717:5.1E-90 
536 1244:2.6E-22 
554 686:2.4E-27 
530 1430:9.1E-49 
533 1337:1.9E-21 
534 1306:7.9E-32 
558 562:7.4E-15 
527 1523:4.3E-29 
545 965:8.7E-17 
546 934:2.7E-17 
526 1555:5.3E-50 
531 1400:7.2E-45 
524 1617:2.9E-23 
536 1245:1.9E-38 
529 1462:1.0E-39 
555 656:4.0E-39 
557 594:9.0E-21 
541 1090:4.3E-23 
549 842:2.2E-21 
553 718:2.0E-28 
554 687:7.9E-11 
547 904:4.4E-20 
539 1152:6.8E-30 
546 935:1.8E-15 
548 873:9.8E-26 
544 997:3.6E-19 
535 1276:4.2E-35 
530 1431:3.1E-21 
552 749:6.1E-17 
550 811:4.6E-43 
533 1338:2.3E-24 
527 1524:1.1E-16 
556 625:2.8E-31 
540 1121:7.4E-27 
545 966:1.7E-25 
528 1493:1.2E-17 
532 1369:5.5E-28 
542 1059:1.5E-30 
543 1028:3.6E-12 
534 1307:1.7E-29 
524 1618:4.3E-37 
556 626:9.2E-11 
540 1122:2.5E-20 
529 1463:1.3E-57 
537 1215:8.3E-18 
552 750:6.5E-18 
557 595:7.7E-29 
533 1339:1.3E-23 
534 1308:4.8E-16 
528 1494:2.9E-20 
550 812:3.1E-17 
530 1432:1.3E-36 
535 1277:3.3E-26 
543 1029:3.8E-12 
526 1556:4.5E-49 
553 719:7.2E-56 
554 688:6.9E-11 
536 1246:4.1E-39 
555 657:3.2E-14 
548 874:3.7E-36 
547 905:2.1E-38 
546 936:7.7E-33 
551 781:7.7E-19 
539 1153:4.2E-44 
544 998:1.1E-27 
545 967:1.5E-22 
538 1184:8.3E-32 
527 1525:4.4E-15 
542 1060:4.5E-25 
531 1401:2.8E-18 
558 565:4.1E-12 
528 1495:4.7E-30 
526 1557:7.1E-18 
532 1371:5.3E-25 
555 658:3.6E-50 
538 1185:7.9E-14 
550 813:2.7E-18 
551 782:1.6E-94 
539 1154:4.5E-25 
531 1402:1.2E-40 
533 1340:2.1E-48 
556 627:2.7E-37 
530 1433:1.5E-54 
547 906:8.1E-17 
537 1216:3.9E-16 
552 751:2.6E-12 
541 1092:6.1E-27 
549 844:6.3E-25 
544 999:1.1E-30 
543 1030:2.3E-14 
534 1309:4.8E-16 
546 937:2.4E-27 
542 1061:5.3E-27 
536 1247:4.6E-31 
540 1123:7.7E-11 
553 720:5.4E-13 
548 875:1.5E-25 
529 1464:8.2E-19 
527 1526:7.8E-37 
557 596:1.3E-26 
535 1278:1.1E-36 
525 1588:6.3E-23 
545 968:9.4E-34 
554 689:9.8E-18 
526 1558:1.2E-31 
542 1062:1.7E-19 
528 1496:1.2E-44 
558 566:1.1E-15 
549 845:2.9E-21 
546 938:3.3E-17 
538 1186:7.1E-18 
525 1589:2.7E-16 
527 1527:1.8E-46 
541 1093:1.1E-21 
555 659:4.9E-50 
531 1403:5.2E-56 
551 783:4.6E-18 
534 1310:9.2E-16 
543 1031:3.4E-26 
552 752:4.4E-21 
557 597:2.1E-27 
537 1217:1.2E-33 
533 1341:2.2E-13 
556 628:3.4E-37 
553 721:1.5E-25 
530 1434:1.1E-37 
554 690:1.1E-27 
545 969:1.2E-26 
540 1124:1.6E-29 
548 876:3.5E-19 
547 907:1.4E-28 
529 1465:4.1E-47 
539 1155:2.3E-19 
536 1248:5.8E-46 
544 1000:1.1E-23 
535 1279:1.2E-51 
551 784:5.3E-21 
555 660:4.7E-20 
535 1280:1.4E-49 
554 691:2.9E-25 
542 1063:6.1E-29 
556 629:3.2E-30 
537 1218:3.1E-20 
534 1311:3.1E-16 
531 1404:2.5E-33 
529 1466:1.2E-39 
546 939:1.5E-25 
545 970:4.6E-27 
547 908:7.0E-20 
548 877:1.2E-16 
543 1032:1.3E-12 
544 1001:3.3E-16 
550 815:7.6E-29 
540 1125:8.5E-27 
552 753:1.0E-26 
549 846:2.2E-25 
526 1559:4.5E-40 
525 1590:5.4E-31 
538 1187:6.0E-16 
553 722:2.1E-24 
527 1528:1.0E-33 
532 1373:2.2E-26 
558 567:1.1E-15 
557 598:6.3E-29 
530 1435:1.5E-43 
533 1342:2.6E-28 
541 1094:1.6E-15 
539 1156:7.3E-39 
536 1249:1.0E-24 
528 1497:1.5E-34 
532 1374:1.1E-27 
526 1560:6.8E-34 
531 1405:1.1E-19 
547 909:3.7E-19 
535 1281:4.0E-21 
524 1622:4.6E-11 
545 971:3.5E-12 
554 692:1.7E-28 
536 1250:5.8E-37 
553 723:1.5E-15 
539 1157:1.8E-27 
537 1219:2.7E-12 
557 599:6.3E-29 
556 630:9.2E-30 
534 1312:1.5E-20 
551 785:1.2E-20 
548 878:8.6E-15 
549 847:9.1E-18 
527 1529:2.4E-21 
525 1591:1.0E-15 
529 1467:6.1E-18 
540 1126:2.4E-61 
552 754:1.0E-16 
528 1498:1.7E-36 
542 1064:1.7E-22 
538 1188:3.7E-28 
555 661:5.8E-17 
530 1436:6.2E-11 
550 816:3.1E-24 
533 1343:1.2E-23 
524 1623:5.0E-16 
548 879:5.7E-14 
525 1592:2.7E-19 
550 817:5.0E-29 
535 1282:4.6E-28 
536 1251:7.6E-18 
532 1375:3.4E-38 
557 600:1.9E-29 
529 1468:4.0E-52 
526 1561:2.1E-38 
556 631:7.0E-34 
538 1189:6.7E-14 
531 1406:8.1E-19 
534 1313:2.7E-33 
553 724:2.5E-21 
537 1220:4.1E-26 
552 755:4.9E-11 
528 1499:5.4E-21 
544 1003:4.6E-39 
554 693:6.6E-11 
542 1065:2.6E-14 
558 569:7.3E-13 
555 662:5.4E-14 
543 1034:7.2E-16 
551 786:1.1E-20 
530 1437:1.1E-51 
527 1530:8.4E-55 
539 1158:1.0E-24 
545 972:1.7E-18 
541 1096:6.0E-20 
547 910:8.8E-32 
533 1344:4.3E-48 
549 848:2.4E-20 
544 1004:1.3E-25 
526 1562:1.9E-42 
524 1624:6.8E-33 
533 1345:1.4E-19 
528 1500:2.9E-47 
546 942:2.9E-22 
535 1283:8.0E-44 
552 756:5.8E-18 
529 1469:1.9E-39 
536 1252:4.3E-21 
545 973:6.1E-34 
558 570:1.1E-26 
554 694:1.5E-24 
547 911:2.3E-24 
539 1159:2.5E-49 
530 1438:2.5E-13 
542 1066:1.3E-16 
543 1035:3.1E-22 
556 632:1.7E-42 
541 1097:3.2E-12 
557 601:1.3E-30 
553 725:8.9E-19 
538 1190:4.3E-18 
551 787:3.0E-18 
534 1314:3.0E-23 
527 1531:4.1E-30 
531 1407:2.2E-50 
550 818:4.0E-24 
540 1128:2.7E-19 
548 880:3.7E-34 
550 819:2.3E-24 
538 1191:2.7E-14 
541 1098:2.5E-13 
555 664:4.2E-11 
552 757:4.0E-15 
531 1408:6.1E-32 
542 1067:1.2E-16 
529 1470:4.0E-20 
545 974:3.2E-22 
533 1346:5.4E-41 
556 633:1.2E-23 
549 850:2.2E-48 
540 1129:3.3E-34 
539 1160:1.7E-21 
526 1563:6.7E-18 
544 1005:7.0E-17 
547 912:2.7E-48 
528 1501:1.9E-29 
530 1439:2.3E-43 
536 1253:6.5E-44 
534 1315:1.6E-19 
535 1284:3.7E-53 
537 1222:5.4E-31 
548 881:1.3E-26 
554 695:2.2E-15 
553 726:1.1E-25 
543 1036:6.6E-33 
546 943:5.9E-21 
551 789:7.3E-19 
524 1626:1.0E-15 
531 1409:2.8E-36 
525 1595:4.3E-15 
550 820:9.1E-34 
556 634:7.5E-19 
547 913:3.2E-24 
530 1440:4.2E-19 
537 1223:1.7E-26 
529 1471:7.5E-19 
545 975:1.3E-28 
534 1316:1.6E-19 
542 1068:3.3E-19 
546 944:9.7E-21 
536 1254:6.6E-27 
549 851:9.2E-33 
552 758:9.9E-17 
533 1347:2.0E-53 
544 1006:1.2E-24 
526 1564:3.1E-46 
528 1502:2.8E-43 
548 882:3.7E-23 
554 696:1.6E-19 
555 665:4.5E-12 
540 1130:3.4E-39 
541 1099:5.5E-24 
553 727:4.6E-46 
535 1285:2.2E-35 
527 1533:4.0E-23 
532 1378:7.7E-36 
539 1161:3.3E-13 
538 1192:4.4E-92 
524 1627:5.0E-26 
526 1565:8.7E-31 
548 883:8.2E-16 
530 1441:6.4E-25 
551 790:2.4E-25 
555 666:2.9E-23 
546 945:7.2E-45 
538 1193:5.3E-22 
547 914:7.7E-31 
539 1162:3.6E-28 
534 1317:1.2E-22 
529 1472:1.2E-40 
535 1286:1.5E-14 
552 759:2.2E-15 
527 1534:2.8E-19 
537 1224:1.2E-42 
533 1348:1.5E-50 
553 728:4.9E-33 
545 976:4.4E-15 
540 1131:5.1E-32 
536 1255:5.1E-13 
531 1410:6.0E-36 
549 852:1.4E-32 
528 1503:1.6E-63 
550 821:5.7E-37 
558 573:3.5E-19 
532 1379:2.1E-45 
556 635:7.1E-38 
525 1597:1.4E-18 
548 884:7.9E-18 
529 1473:1.5E-40 
526 1566:2.0E-39 
535 1287:6.3E-19 
540 1132:1.1E-19 
537 1225:6.4E-44 
536 1256:7.4E-19 
555 667:7.9E-50 
553 729:2.7E-13 
532 1380:6.3E-29 
544 1008:1.3E-36 
531 1411:7.5E-32 
524 1628:2.8E-33 
551 791:1.5E-21 
549 853:1.7E-20 
539 1163:1.0E-23 
554 698:5.9E-31 
542 1070:2.2E-15 
533 1349:9.9E-35 
528 1504:3.9E-16 
538 1194:3.8E-24 
550 822:1.7E-20 
558 574:3.9E-24 
546 946:1.3E-22 
534 1318:1.2E-22 
556 636:3.2E-36 
541 1101:1.2E-19 
527 1535:6.9E-47 
547 915:8.9E-31 
545 977:9.4E-23 
552 760:5.0E-15 
530 1443:1.5E-27 
528 1505:1.4E-48 
542 1071:1.1E-24 
558 575:1.4E-20 
535 1288:8.4E-32 
548 885:1.2E-28 
527 1536:1.3E-39 
540 1133:1.0E-40 
533 1350:6.4E-44 
534 1319:7.0E-16 
550 823:1.9E-40 
539 1164:1.4E-28 
526 1567:4.2E-12 
553 730:3.3E-26 
538 1195:2.2E-30 
537 1226:8.0E-31 
554 699:6.3E-25 
551 792:9.9E-13 
546 947:2.0E-37 
556 637:1.1E-33 
545 978:1.5E-16 
525 1598:1.5E-13 
555 668:7.4E-13 
541 1102:3.7E-13 
529 1474:4.0E-26 
549 854:6.6E-41 
531 1412:6.8E-34 
547 916:2.4E-11 
532 1381:5.3E-18 
552 761:2.4E-30 
544 1010:3.6E-29 
525 1599:4.9E-18 
526 1568:1.7E-27 
531 1413:1.6E-54 
556 638:2.2E-48 
535 1289:2.8E-37 
527 1537:2.4E-45 
529 1475:6.6E-30 
545 979:7.8E-44 
553 731:1.4E-22 
558 576:3.6E-22 
550 824:1.8E-24 
538 1196:3.3E-40 
554 700:2.9E-25 
524 1630:7.0E-16 
533 1351:1.2E-59 
536 1258:9.4E-36 
547 917:8.9E-30 
537 1227:3.7E-28 
543 1041:9.8E-13 
539 1165:4.4E-20 
541 1103:3.1E-18 
542 1072:4.6E-40 
528 1506:4.8E-31 
551 793:1.4E-14 
532 1382:8.0E-40 
534 1320:7.0E-16 
546 948:2.3E-17 
555 669:1.2E-45 
549 855:1.1E-22 
530 1444:4.3E-25 
548 886:1.3E-26 
542 1073:3.6E-27 
524 1631:4.6E-34 
528 1507:9.8E-16 
555 670:2.1E-29 
546 949:5.3E-16 
543 1042:9.0E-13 
548 887:2.8E-49 
536 1259:2.2E-24 
530 1445:2.1E-49 
537 1228:1.1E-20 
531 1414:1.4E-26 
550 825:1.6E-30 
526 1569:1.4E-42 
527 1538:3.7E-20 
554 701:3.3E-20 
525 1600:8.4E-19 
551 794:2.2E-21 
549 856:5.9E-17 
541 1104:1.2E-21 
534 1321:1.8E-49 
544 1011:2.5E-70 
529 1476:6.6E-30 
540 1135:1.1E-52 
547 918:2.2E-22 
533 1352:3.2E-23 
535 1290:7.9E-22 
552 763:9.3E-12 
538 1197:2.5E-30 
545 980:3.1E-32 
556 639:2.1E-26 
558 577:3.6E-22 
539 1166:2.0E-27 
526 1570:2.8E-25 
527 1539:1.3E-38 
524 1632:2.9E-29 
525 1601:1.2E-23 
558 578:1.5E-15 
542 1074:4.7E-25 
555 671:3.9E-23 
552 764:4.8E-29 
543 1043:1.2E-15 
533 1353:7.2E-59 
536 1260:3.1E-34 
545 981:6.4E-47 
538 1198:3.2E-27 
531 1415:2.0E-32 
541 1105:1.8E-17 
547 919:1.8E-13 
553 733:4.7E-89 
546 950:3.6E-24 
529 1477:1.9E-29 
544 1012:2.4E-11 
557 609:1.0E-25 
539 1167:2.9E-43 
535 1291:2.3E-14 
548 888:2.0E-14 
528 1508:1.5E-36 
534 1322:4.8E-49 
540 1136:6.6E-19 
530 1446:1.1E-36 
549 857:9.7E-27 
537 1229:2.7E-16 
554 702:1.8E-21 
556 640:1.2E-23 
550 826:5.5E-23 
552 765:3.6E-20 
534 1323:4.8E-49 
528 1509:2.0E-22 
524 1633:3.8E-14 
530 1447:8.8E-43 
537 1230:2.0E-20 
533 1354:5.2E-41 
529 1478:6.8E-14 
545 982:3.5E-12 
556 641:1.2E-23 
538 1199:9.3E-35 
532 1385:4.4E-28 
535 1292:3.4E-19 
555 672:6.3E-13 
549 858:5.2E-25 
525 1602:8.8E-17 
542 1075:1.6E-24 
526 1571:3.8E-40 
558 579:7.1E-19 
527 1540:4.2E-17 
546 951:1.4E-16 
548 889:2.9E-80 
557 610:1.2E-27 
531 1416:1.9E-11 
541 1106:2.4E-21 
544 1013:1.9E-25 
554 703:1.2E-43 
536 1261:6.0E-26 
550 827:1.4E-17 
551 796:1.2E-98 
553 734:5.2E-16 
547 920:1.0E-25 
539 1168:1.3E-14 
525 1603:4.9E-30 
546 952:1.1E-22 
533 1355:2.8E-25 
543 1045:1.0E-20 
558 580:9.6E-20 
553 735:4.0E-25 
555 673:1.9E-24 
542 1076:2.4E-14 
530 1448:5.8E-32 
538 1200:1.8E-32 
539 1169:5.1E-41 
556 642:1.2E-23 
524 1634:2.2E-27 
535 1293:6.1E-43 
547 921:2.8E-22 
528 1510:2.6E-27 
545 983:4.7E-26 
537 1231:6.7E-15 
548 890:4.3E-20 
532 1386:1.9E-54 
526 1572:1.9E-37 
531 1417:1.3E-25 
540 1138:6.2E-22 
534 1324:2.3E-21 
536 1262:7.0E-14 
554 704:1.8E-17 
541 1107:7.1E-12 
549 859:3.6E-25 
557 611:1.2E-25 
527 1541:4.6E-38 
550 828:5.4E-17 
551 797:2.6E-19 
529 1479:2.5E-28 
529 1480:2.2E-36 
557 612:5.4E-32 
525 1604:9.3E-33 
536 1263:7.1E-52 
524 1635:1.5E-13 
550 829:2.5E-32 
533 1356:5.6E-38 
541 1108:3.9E-14 
558 581:8.1E-20 
535 1294:3.7E-33 
538 1201:2.2E-12 
528 1511:1.5E-41 
555 674:4.8E-40 
552 767:2.3E-18 
531 1418:2.4E-11 
539 1170:3.8E-48 
556 643:1.2E-23 
554 705:9.6E-19 
532 1387:5.7E-46 
534 1325:2.5E-21 
549 860:1.8E-14 
551 798:7.3E-16 
526 1573:6.2E-44 
537 1232:1.6E-28 
548 891:2.9E-12 
545 984:1.2E-28 
542 1077:1.5E-11 
544 1015:9.3E-14 
547 922:5.4E-18 
540 1139:3.3E-42 
530 1449:5.8E-32 
546 953:1.1E-27 
553 736:1.4E-26 
527 1543:1.9E-41 
545 985:2.6E-18 
526 1574:2.1E-45 
558 582:5.3E-15 
552 768:6.3E-23 
548 892:1.8E-17 
549 861:4.5E-25 
529 1481:9.5E-29 
553 737:1.5E-26 
532 1388:1.9E-36 
546 954:2.5E-23 
544 1016:1.3E-20 
542 1078:2.2E-20 
530 1450:5.8E-32 
535 1295:5.6E-43 
534 1326:1.6E-12 
525 1605:2.5E-41 
528 1512:2.6E-19 
541 1109:9.7E-11 
540 1140:1.3E-16 
533 1357:4.4E-35 
557 613:1.4E-31 
531 1419:1.5E-29 
537 1233:4.1E-17 
555 675:2.4E-56 
547 923:3.5E-32 
539 1171:1.1E-20 
556 644:4.3E-37 
536 1264:1.9E-21 
550 830:1.0E-17 
552 769:1.7E-13 
527 1544:2.0E-31 
535 1296:1.8E-19 
556 645:2.9E-47 
544 1017:4.4E-28 
546 955:7.4E-34 
534 1327:5.2E-43 
525 1606:8.7E-17 
551 800:3.1E-21 
558 583:5.4E-16 
526 1575:1.4E-15 
554 707:7.3E-12 
550 831:1.7E-53 
533 1358:3.5E-39 
530 1451:5.8E-32 
543 1048:1.7E-11 
538 1203:2.9E-15 
536 1265:1.4E-17 
557 614:5.0E-27 
532 1389:1.4E-35 
531 1420:1.0E-18 
545 986:3.1E-20 
537 1234:4.1E-25 
548 893:4.3E-13 
529 1482:2.7E-19 
542 1079:3.1E-15 
540 1141:4.4E-40 
541 1110:3.1E-14 
549 862:1.3E-37 
547 924:2.4E-42 
539 1172:6.1E-42 
528 1513:6.0E-29 
553 738:2.6E-15 
525 1607:5.0E-18 
530 1452:5.8E-32 
552 770:9.4E-29 
544 1018:7.9E-20 
542 1080:2.3E-74 
543 1049:2.9E-15 
537 1235:7.8E-26 
545 987:8.0E-15 
528 1514:2.0E-51 
531 1421:3.9E-15 
548 894:1.5E-47 
546 956:8.3E-31 
529 1483:4.6E-14 
557 615:6.4E-25 
554 708:1.0E-11 
532 1390:3.4E-18 
556 646:2.7E-38 
527 1545:3.8E-16 
549 863:2.6E-42 
538 1204:1.0E-31 
558 584:9.6E-17 
526 1576:1.5E-38 
547 925:2.3E-45 
539 1173:2.7E-16 
555 677:3.3E-21 
550 832:3.6E-19 
534 1328:2.6E-28 
553 739:3.9E-21 
533 1359:4.1E-18 
540 1142:7.6E-13 
536 1266:8.4E-90 
535 1297:8.2E-26 
529 1484:1.2E-47 
541 1112:1.2E-23 
551 802:4.1E-17 
527 1546:4.0E-33 
550 833:4.5E-21 
526 1577:3.1E-19 
558 585:2.3E-12 
535 1298:5.3E-29 
532 1391:2.7E-40 
538 1205:1.4E-27 
548 895:1.9E-28 
549 864:3.9E-44 
543 1050:4.1E-21 
542 1081:2.5E-24 
554 709:5.7E-34 
557 616:2.6E-28 
536 1267:6.8E-22 
556 647:1.8E-15 
537 1236:2.3E-16 
546 957:3.0E-16 
540 1143:8.4E-27 
555 678:1.1E-17 
552 771:5.2E-15 
545 988:2.7E-23 
539 1174:2.6E-24 
528 1515:6.2E-34 
544 1019:4.7E-11 
531 1422:2.7E-20 
553 740:2.4E-32 
533 1360:5.9E-28 
530 1453:5.8E-32 
547 926:2.3E-24 
534 1329:1.3E-19 
526 1578:5.3E-30 
545 989:4.4E-19 
544 1020:7.1E-18 
546 958:1.3E-31 
558 586:8.5E-15 
551 803:2.5E-103 
536 1268:2.9E-39 
549 865:3.4E-24 
557 617:1.2E-21 
532 1392:2.4E-40 
543 1051:1.0E-20 
531 1423:1.7E-23 
556 648:2.5E-14 
537 1237:2.1E-30 
548 896:2.6E-16 
535 1299:1.0E-26 
553 741:1.9E-22 
528 1516:3.9E-19 
527 1547:1.0E-39 
554 710:5.0E-31 
552 772:7.1E-19 
550 834:7.4E-22 
530 1454:5.8E-32 
529 1485:2.7E-21 
547 927:2.2E-33 
542 1082:1.5E-41 
533 1361:2.0E-25 
538 1206:3.5E-26 
555 679:6.1E-22 
540 1144:8.3E-28 
539 1175:1.9E-29 
534 1330:5.1E-46 
543 1052:2.2E-24 
556 649:5.6E-17 
527 1548:2.4E-26 
557 618:4.2E-22 
546 959:1.6E-29 
538 1207:3.1E-23 
532 1393:2.0E-23 
549 866:5.7E-21 
535 1300:3.1E-46 
536 1269:1.7E-54 
534 1331:4.1E-40 
547 928:3.9E-15 
537 1238:1.2E-44 
531 1424:1.1E-44 
553 742:5.0E-47 
540 1145:1.6E-86 
539 1176:1.5E-11 
526 1579:1.9E-32 
555 680:8.5E-17 
554 711:9.2E-25 
542 1083:1.1E-20 
533 1362:8.1E-51 
528 1517:6.4E-47 
529 1486:4.5E-23 
530 1455:5.8E-32 
550 835:1.9E-27 
545 990:6.2E-14 
558 587:1.5E-16 
552 773:7.1E-31 
541 1114:3.4E-11 
545 991:1.9E-30 
528 1518:6.0E-21 
527 1549:1.2E-15 
547 929:1.9E-18 
553 743:6.1E-38 
549 867:5.8E-39 
535 1301:1.1E-26 
546 960:1.0E-18 
534 1332:2.3E-30 
529 1487:9.9E-23 
543 1053:2.2E-17 
537 1239:1.1E-18 
552 774:3.3E-12 
530 1456:5.8E-32 
531 1425:1.8E-14 
541 1115:4.1E-11 
539 1177:9.5E-46 
556 650:2.9E-31 
540 1146:1.1E-26 
536 1270:9.1E-39 
550 836:4.1E-30 
533 1363:1.8E-63 
557 619:1.1E-21 
542 1084:1.3E-20 
551 805:3.1E-16 
548 898:7.2E-35 
525 1611:4.4E-18 
538 1208:6.5E-32 
554 712:3.8E-26 
555 681:1.5E-28 
532 1394:8.2E-21 
526 1580:1.5E-21 
543 1054:1.1E-12 
539 1178:9.0E-16 
542 1085:1.0E-23 
528 1519:2.0E-30 
551 806:7.9E-18 
553 744:1.3E-34 
527 1550:1.2E-32 
546 961:3.9E-41 
533 1364:8.0E-29 
556 651:3.7E-24 
538 1209:5.4E-45 
555 682:2.0E-12 
548 899:5.8E-51 
552 775:6.0E-18 
530 1457:5.8E-32 
541 1116:1.9E-12 
526 1581:3.9E-47 
545 992:8.8E-33 
549 868:2.6E-39 
534 1333:1.1E-44 
557 620:1.4E-22 
550 837:1.9E-38 
554 713:1.7E-13 
537 1240:8.3E-20 
536 1271:1.2E-32 
547 930:1.3E-26 
540 1147:5.8E-30 
535 1302:1.4E-27 
525 1612:6.2E-17 
531 1426:1.8E-14 
532 1396:2.4E-44 
525 1613:2.7E-36 
530 1458:4.5E-51 
547 931:7.2E-33 
552 776:1.1E-21 
553 745:6.5E-20 
544 1024:1.2E-37 
535 1303:2.0E-22 
531 1427:1.8E-14 
533 1365:3.7E-18 
556 652:1.8E-34 
542 1086:5.3E-38 
557 621:2.1E-79 
550 838:2.2E-35 
549 869:2.7E-18 
555 683:3.8E-11 
528 1520:2.1E-39 
545 993:2.0E-30 
526 1582:5.4E-24 
536 1272:2.5E-26 
548 900:1.1E-51 
538 1210:4.3E-30 
537 1241:2.9E-18 
527 1551:1.1E-19 
554 714:2.2E-42 
543 1055:9.6E-20 
534 1334:1.7E-26 
558 590:1.9E-18 
539 1179:5.7E-31 
540 1148:3.2E-19 
525 1614:1.6E-15 
541 1118:1.2E-13 
529 1490:3.1E-20 
546 963:5.6E-15 
538 1211:7.0E-34 
531 1428:1.8E-14 
534 1335:4.1E-31 
549 870:2.8E-79 
550 839:3.4E-36 
556 653:6.8E-12 
553 746:5.9E-20 
545 994:6.6E-12 
526 1583:6.6E-19 
547 932:2.3E-33 
543 1056:5.4E-24 
535 1304:2.5E-15 
544 1025:4.7E-13 
554 715:3.1E-13 
559 560:9.9E-11 
542 1087:4.4E-35 
536 1273:9.6E-25 
557 622:3.3E-13 
552 777:5.6E-76 
528 1521:6.9E-22 
558 591:3.8E-13 
530 1459:1.2E-41 
537 1242:4.1E-13 
551 808:6.4E-11 
540 1149:1.0E-34 
532 1397:4.1E-36 
527 1552:4.5E-23 
531 1429:4.4E-45 
555 685:6.7E-40 
530 1460:1.1E-28 
538 1212:6.7E-32 
539 1181:1.4E-19 
534 1336:6.0E-33 
529 1491:9.3E-49 
545 995:5.0E-39 
556 654:7.5E-17 
548 902:2.0E-16 
536 1274:4.9E-26 
525 1615:4.2E-14 
543 1057:2.9E-12 
544 1026:4.7E-12 
552 778:2.6E-44 
533 1367:4.5E-25 
537 1243:1.8E-32 
551 809:1.5E-18 
526 1584:6.8E-22 
559 561:9.9E-11 
542 1088:4.3E-54 
547 933:2.8E-26 
553 747:2.4E-13 
550 840:6.3E-21 
558 592:3.8E-13 
540 1150:1.6E-18 
541 1119:5.0E-19 
546 964:2.1E-13 
528 1522:9.9E-54 
549 871:2.2E-29 
554 716:2.7E-17 
532 1398:1.6E-40 
535 1305:2.5E-15 
546 965:9.0E-13 
548 903:6.9E-13 
525 1616:1.0E-14 
528 1523:1.4E-32 
529 1492:8.3E-22 
531 1430:1.5E-51 
545 996:1.1E-45 
549 872:1.6E-20 
544 1027:2.3E-17 
550 841:7.3E-19 
552 779:5.5E-18 
532 1399:3.1E-40 
547 934:8.1E-27 
541 1120:4.1E-23 
533 1368:2.3E-15 
559 562:8.7E-75 
554 717:4.6E-82 
555 686:2.3E-27 
536 1275:1.3E-37 
551 810:5.3E-16 
526 1585:8.3E-22 
556 655:5.9E-36 
542 1089:9.0E-19 
535 1306:3.9E-33 
557 624:1.2E-18 
530 1461:1.4E-36 
534 1337:1.2E-12 
538 1213:8.3E-19 
553 748:1.3E-23 
539 1182:3.3E-32 
543 1058:5.6E-13 
527 1554:1.2E-29 
558 593:7.7E-14 
537 1244:1.7E-33 
540 1151:1.9E-31 
554 718:1.3E-22 
525 1617:2.6E-26 
535 1307:5.5E-27 
546 966:1.4E-21 
541 1121:1.7E-11 
527 1555:5.3E-50 
542 1090:2.2E-24 
558 594:1.3E-15 
551 811:7.7E-17 
548 904:4.8E-15 
555 687:8.2E-13 
552 780:5.5E-19 
529 1493:1.2E-17 
549 873:9.8E-26 
553 749:4.1E-24 
536 1276:2.0E-37 
545 997:6.3E-41 
531 1431:1.3E-16 
537 1245:1.9E-28 
540 1152:6.1E-22 
557 625:1.5E-21 
550 842:1.1E-22 
532 1400:2.4E-43 
559 563:8.7E-72 
556 656:4.0E-39 
534 1338:2.9E-27 
528 1524:1.3E-13 
530 1462:7.3E-41 
533 1369:5.5E-28 
544 1028:3.1E-16 
535 1308:1.6E-12 
550 843:5.1E-19 
526 1587:1.0E-15 
534 1339:3.6E-27 
525 1618:8.9E-21 
556 657:3.2E-14 
552 781:3.5E-14 
548 905:2.9E-43 
547 936:6.3E-28 
551 812:5.0E-44 
554 719:2.5E-43 
538 1215:2.7E-24 
543 1060:7.8E-16 
545 998:8.7E-51 
529 1494:2.9E-20 
541 1122:6.7E-15 
528 1525:6.2E-16 
553 750:9.9E-39 
537 1246:5.8E-38 
532 1401:3.5E-19 
527 1556:4.5E-49 
539 1184:8.8E-36 
558 595:8.7E-12 
536 1277:7.2E-32 
546 967:3.6E-21 
542 1091:1.0E-23 
540 1153:1.9E-40 
530 1463:1.6E-52 
531 1432:1.5E-33 
544 1029:1.1E-14 
555 688:1.9E-13 
549 874:3.7E-36 
559 564:8.7E-72 
538 1216:9.5E-20 
526 1588:5.0E-29 
551 813:6.8E-14 
552 782:3.8E-16 
529 1495:4.7E-30 
556 658:3.6E-50 
536 1278:6.2E-41 
530 1464:1.1E-24 
527 1557:7.1E-18 
554 720:1.1E-13 
540 1154:1.6E-19 
549 875:1.5E-25 
535 1309:1.6E-12 
528 1526:1.5E-40 
548 906:2.5E-15 
533 1371:5.3E-25 
534 1340:1.8E-44 
555 689:3.2E-18 
559 565:2.0E-29 
539 1185:5.2E-13 
546 968:5.5E-38 
550 844:1.9E-23 
532 1402:1.9E-43 
543 1061:6.7E-32 
547 937:2.0E-25 
542 1092:2.6E-28 
557 627:3.7E-24 
545 999:1.3E-25 
531 1433:2.9E-51 
537 1247:3.9E-29 
550 845:8.4E-25 
528 1527:9.7E-54 
527 1558:1.2E-31 
553 752:2.5E-23 
525 1620:8.1E-17 
537 1248:1.7E-44 
557 628:3.2E-25 
532 1403:1.8E-53 
526 1589:2.3E-42 
541 1124:9.6E-17 
540 1155:1.5E-18 
549 876:3.5E-19 
554 721:1.1E-21 
535 1310:3.0E-12 
539 1186:6.8E-17 
559 566:1.3E-71 
556 659:4.9E-50 
543 1062:7.4E-15 
545 1000:4.8E-38 
558 597:2.6E-11 
529 1496:1.2E-44 
546 969:2.4E-15 
548 907:2.7E-38 
552 783:1.1E-14 
531 1434:1.9E-40 
536 1279:3.1E-93 
530 1465:1.7E-47 
534 1341:3.8E-12 
547 938:1.6E-18 
542 1093:8.0E-29 
538 1217:3.9E-31 
555 690:4.3E-39 
544 1031:2.4E-26 
552 784:7.3E-24 
532 1404:1.8E-25 
526 1590:1.4E-36 
527 1559:4.5E-40 
550 846:1.1E-23 
538 1218:1.4E-16 
531 1435:1.5E-44 
530 1466:4.6E-46 
553 753:2.4E-45 
545 1001:1.8E-26 
548 908:7.4E-17 
528 1528:4.8E-43 
559 567:1.3E-71 
551 815:1.3E-16 
546 970:8.7E-42 
557 629:4.6E-25 
556 660:4.7E-20 
533 1373:2.2E-26 
542 1094:3.1E-55 
549 877:1.2E-16 
543 1063:4.6E-13 
554 722:2.2E-20 
558 598:5.1E-11 
535 1311:8.9E-13 
540 1156:2.4E-34 
529 1497:1.5E-34 
539 1187:6.2E-19 
534 1342:1.8E-27 
555 691:4.7E-23 
536 1280:7.7E-49 
541 1125:2.0E-12 
537 1249:3.8E-20 
547 939:4.7E-17 
538 1219:6.7E-12 
535 1312:2.2E-21 
526 1591:1.8E-17 
540 1157:6.2E-39 
533 1374:1.1E-27 
544 1033:8.1E-13 
555 692:2.2E-32 
545 1002:3.3E-24 
529 1498:1.7E-36 
541 1126:1.6E-26 
532 1405:9.7E-26 
554 723:7.7E-16 
559 568:8.9E-58 
551 816:1.3E-19 
534 1343:4.1E-27 
550 847:1.9E-24 
556 661:5.8E-17 
552 785:5.2E-26 
558 599:5.1E-11 
542 1095:5.5E-20 
536 1281:8.6E-17 
530 1467:4.2E-19 
543 1064:4.9E-14 
539 1188:3.7E-31 
528 1529:3.0E-30 
548 909:1.8E-26 
546 971:1.8E-12 
557 630:6.3E-23 
547 940:5.1E-23 
527 1560:6.8E-34 
525 1622:5.1E-31 
553 754:3.9E-28 
549 878:8.6E-15 
537 1250:1.4E-35 
526 1592:4.2E-25 
528 1530:1.1E-59 
535 1313:4.4E-34 
544 1034:2.8E-17 
553 755:8.6E-27 
527 1561:2.1E-38 
559 569:5.4E-55 
542 1096:2.1E-29 
551 817:1.7E-19 
549 879:5.7E-14 
550 848:2.9E-19 
530 1468:1.6E-55 
539 1189:1.4E-22 
545 1003:9.3E-31 
538 1220:5.5E-28 
532 1406:2.6E-24 
547 941:3.3E-25 
534 1344:1.8E-44 
531 1437:3.9E-47 
554 724:1.8E-18 
537 1251:2.8E-13 
548 910:9.1E-18 
540 1158:2.0E-22 
543 1065:5.2E-12 
556 662:5.4E-14 
536 1282:2.9E-32 
558 600:2.7E-13 
557 631:4.0E-21 
552 786:2.6E-20 
555 693:6.6E-14 
529 1499:5.4E-21 
546 972:3.6E-18 
533 1375:3.4E-38 
527 1562:1.9E-42 
552 787:6.3E-15 
525 1624:8.6E-15 
559 570:2.3E-18 
538 1221:4.0E-11 
553 756:1.6E-16 
542 1097:2.0E-43 
537 1252:9.1E-17 
555 694:1.8E-32 
546 973:2.9E-44 
535 1314:2.9E-31 
534 1345:1.9E-26 
549 880:3.7E-34 
540 1159:1.8E-46 
544 1035:2.2E-40 
551 818:5.3E-23 
550 849:1.2E-12 
529 1500:2.9E-47 
532 1407:5.4E-44 
543 1066:4.6E-20 
528 1531:1.3E-33 
547 942:6.4E-31 
531 1438:6.8E-21 
545 1004:1.2E-40 
536 1283:3.0E-49 
539 1190:1.9E-18 
530 1469:2.0E-42 
557 632:1.7E-65 
554 725:5.2E-22 
558 601:1.6E-13 
548 911:7.3E-40 
525 1625:2.3E-26 
531 1439:6.6E-47 
527 1563:6.7E-18 
547 943:1.2E-23 
538 1222:7.3E-33 
546 974:2.7E-17 
553 757:2.7E-19 
536 1284:1.0E-57 
552 788:1.5E-12 
554 726:3.5E-27 
557 633:8.9E-21 
540 1160:1.7E-16 
537 1253:2.5E-41 
548 912:7.5E-52 
550 850:3.3E-31 
555 695:1.0E-14 
556 664:4.2E-11 
543 1067:7.4E-12 
529 1501:1.9E-29 
535 1315:2.3E-20 
549 881:1.3E-26 
532 1408:2.8E-31 
541 1129:2.6E-19 
530 1470:4.1E-28 
534 1346:2.7E-40 
544 1036:7.1E-36 
542 1098:2.4E-18 
551 819:1.2E-29 
545 1005:2.3E-35 
558 602:6.8E-15 
559 571:2.4E-46 
539 1191:3.9E-13 
529 1502:2.8E-43 
559 572:2.2E-46 
555 696:7.1E-14 
525 1626:1.9E-40 
531 1440:6.7E-27 
539 1192:4.4E-83 
532 1409:3.1E-47 
558 603:6.8E-15 
530 1471:4.0E-19 
552 789:3.6E-70 
544 1037:8.0E-15 
526 1595:3.3E-20 
547 944:2.9E-20 
542 1099:1.2E-20 
556 665:4.5E-12 
533 1378:7.7E-36 
545 1006:3.0E-20 
553 758:9.0E-28 
549 882:3.7E-23 
536 1285:1.4E-33 
528 1533:1.1E-20 
535 1316:2.3E-20 
527 1564:3.1E-46 
550 851:1.6E-29 
548 913:2.6E-22 
540 1161:2.0E-11 
546 975:1.2E-39 
541 1130:2.0E-23 
538 1223:2.4E-29 
554 727:7.9E-43 
534 1347:7.2E-38 
551 820:5.1E-22 
537 1254:2.1E-22 
528 1534:1.2E-18 
554 728:2.3E-26 
525 1627:1.7E-47 
548 914:1.4E-35 
539 1193:4.8E-23 
552 790:1.1E-18 
537 1255:1.1E-13 
540 1162:8.8E-24 
532 1410:1.0E-33 
555 697:1.0E-17 
545 1007:7.3E-26 
550 852:3.2E-33 
549 883:8.2E-16 
553 759:2.0E-25 
541 1131:1.2E-16 
542 1100:1.6E-36 
559 573:4.9E-18 
556 666:2.9E-23 
547 945:9.7E-47 
529 1503:1.6E-63 
526 1596:4.9E-29 
546 976:6.8E-14 
534 1348:5.0E-43 
531 1441:1.1E-22 
535 1317:6.5E-15 
551 821:6.1E-15 
527 1565:8.7E-31 
536 1286:3.9E-11 
538 1224:4.7E-39 
558 604:6.4E-15 
530 1472:6.8E-43 
557 635:6.6E-19 
533 1379:2.1E-45 
547 946:1.7E-29 
525 1628:4.2E-22 
537 1256:6.6E-21 
545 1008:1.4E-26 
544 1039:1.1E-25 
559 574:6.3E-20 
541 1132:1.4E-17 
551 822:1.1E-14 
556 667:7.9E-50 
546 977:9.4E-19 
527 1566:2.0E-39 
532 1411:2.4E-31 
538 1225:1.1E-37 
536 1287:1.6E-27 
526 1597:3.4E-16 
529 1504:3.9E-16 
550 853:1.0E-18 
558 605:7.7E-15 
533 1380:6.3E-29 
548 915:4.1E-38 
528 1535:7.2E-47 
557 636:9.6E-21 
549 884:7.9E-18 
542 1101:2.3E-35 
540 1163:5.3E-16 
552 791:1.8E-29 
539 1194:8.3E-30 
553 760:2.1E-24 
535 1318:6.5E-15 
555 698:5.8E-36 
543 1070:1.7E-21 
534 1349:1.9E-36 
530 1473:4.6E-43 
552 792:8.9E-19 
527 1567:4.2E-12 
545 1009:9.0E-14 
534 1350:1.1E-47 
558 606:6.1E-15 
531 1443:2.3E-29 
551 823:7.6E-18 
549 885:1.2E-28 
548 916:1.3E-25 
537 1257:2.3E-12 
540 1164:1.4E-24 
546 978:8.6E-21 
533 1381:5.3E-18 
544 1040:1.4E-14 
536 1288:1.5E-32 
529 1505:1.4E-48 
555 699:1.0E-17 
547 947:2.1E-38 
559 575:1.3E-24 
553 761:6.4E-47 
543 1071:5.2E-28 
554 730:1.5E-27 
532 1412:1.3E-44 
526 1598:1.9E-16 
550 854:3.5E-43 
530 1474:4.7E-17 
542 1102:2.9E-20 
538 1226:3.8E-37 
535 1319:3.7E-19 
539 1195:1.2E-33 
528 1536:1.9E-39 
541 1133:2.6E-22 
556 668:7.4E-13 
557 637:8.1E-25 
528 1537:9.2E-48 
539 1196:1.2E-44 
535 1320:3.7E-19 
550 855:1.4E-16 
533 1382:8.0E-40 
536 1289:2.4E-36 
554 731:2.4E-24 
555 700:4.2E-25 
549 886:1.3E-26 
534 1351:1.3E-55 
525 1630:4.1E-11 
540 1165:2.8E-16 
526 1599:2.7E-23 
556 669:1.2E-45 
548 917:3.9E-32 
529 1506:4.8E-31 
558 607:1.2E-14 
537 1258:1.4E-35 
532 1413:9.7E-56 
542 1103:1.8E-31 
538 1227:1.3E-28 
559 576:4.0E-22 
552 793:6.7E-16 
546 979:2.2E-47 
544 1041:3.4E-16 
547 948:6.2E-15 
527 1568:1.7E-27 
557 638:7.3E-19 
531 1444:5.8E-20 
553 762:2.2E-17 
545 1010:1.7E-46 
530 1475:4.2E-25 
540 1166:1.9E-19 
526 1600:1.2E-37 
556 670:2.1E-29 
539 1197:3.9E-34 
537 1259:2.1E-20 
548 918:2.3E-20 
530 1476:4.2E-25 
551 825:5.9E-26 
542 1104:2.4E-29 
558 608:1.1E-14 
531 1445:9.8E-54 
525 1631:1.5E-21 
559 577:4.0E-22 
528 1538:3.6E-23 
547 949:1.6E-12 
532 1414:4.8E-17 
541 1135:4.3E-26 
529 1507:9.8E-16 
557 639:5.6E-23 
536 1290:3.1E-29 
534 1352:3.8E-28 
535 1321:5.4E-45 
544 1042:2.2E-12 
538 1228:2.5E-21 
527 1569:1.4E-42 
549 887:2.8E-49 
543 1073:4.7E-15 
545 1011:9.8E-26 
552 794:7.2E-22 
546 980:3.7E-24 
553 763:1.4E-27 
555 701:1.0E-21 
525 1632:1.1E-16 
556 671:3.9E-23 
527 1570:2.8E-25 
546 981:2.7E-31 
553 764:4.0E-27 
558 609:5.7E-15 
531 1446:2.0E-27 
534 1353:2.5E-55 
550 857:9.0E-31 
530 1477:3.1E-43 
544 1043:3.6E-18 
528 1539:1.2E-40 
552 795:8.8E-19 
543 1074:2.8E-18 
526 1601:1.0E-34 
549 888:2.0E-14 
538 1229:4.2E-21 
535 1322:3.7E-45 
557 640:8.9E-13 
548 919:4.0E-28 
536 1291:6.2E-13 
532 1415:8.6E-38 
554 733:1.2E-82 
559 578:8.4E-17 
555 702:3.5E-17 
539 1198:6.8E-35 
551 826:3.3E-13 
545 1012:1.6E-12 
542 1105:1.8E-13 
540 1167:6.6E-35 
537 1260:4.6E-31 
529 1508:1.5E-36 
531 1447:4.0E-47 
539 1199:4.5E-35 
529 1509:2.0E-22 
538 1230:2.2E-20 
533 1385:4.4E-28 
554 734:1.2E-12 
535 1323:3.7E-45 
545 1013:1.3E-40 
540 1168:4.3E-18 
547 951:1.8E-20 
532 1416:8.9E-22 
559 579:4.7E-15 
558 610:2.7E-11 
549 889:2.9E-80 
555 703:5.8E-47 
551 827:1.1E-18 
557 641:8.9E-13 
528 1540:2.3E-20 
525 1633:1.1E-38 
548 920:1.7E-24 
552 796:1.6E-20 
530 1478:1.4E-17 
542 1106:4.7E-35 
534 1354:1.2E-43 
556 672:6.3E-13 
527 1571:3.8E-40 
546 982:2.8E-12 
553 765:4.2E-25 
550 858:1.4E-18 
536 1292:3.9E-13 
537 1261:1.4E-22 
536 1293:5.2E-38 
529 1510:2.6E-27 
537 1262:2.8E-14 
526 1603:7.3E-43 
548 921:2.7E-28 
547 952:2.6E-17 
542 1107:5.9E-19 
546 983:4.0E-27 
528 1541:4.0E-36 
556 673:1.9E-24 
553 766:4.9E-14 
558 611:7.8E-16 
559 580:3.6E-14 
531 1448:2.6E-27 
557 642:8.9E-13 
535 1324:3.0E-19 
554 735:2.0E-19 
530 1479:4.1E-23 
539 1200:8.2E-40 
527 1572:1.9E-37 
533 1386:1.9E-54 
525 1634:3.7E-15 
551 828:1.2E-13 
544 1045:2.3E-27 
540 1169:1.1E-41 
550 859:1.9E-28 
555 704:6.9E-18 
538 1231:1.0E-13 
532 1417:1.9E-26 
545 1014:4.0E-13 
534 1355:5.8E-31 
549 890:4.3E-20 
534 1356:2.7E-48 
527 1573:6.2E-44 
526 1604:2.9E-29 
554 736:3.8E-19 
538 1232:6.2E-29 
529 1511:1.5E-41 
540 1170:3.0E-33 
535 1325:3.3E-19 
551 829:2.2E-16 
549 891:2.9E-12 
553 767:5.7E-25 
555 705:1.2E-23 
530 1480:5.0E-41 
558 612:7.1E-14 
539 1201:1.9E-15 
541 1139:2.6E-29 
559 581:1.5E-27 
537 1263:2.9E-45 
548 922:2.3E-14 
556 674:4.8E-40 
557 643:8.9E-13 
536 1294:1.5E-31 
545 1015:5.7E-17 
531 1449:2.6E-27 
533 1387:5.7E-46 
532 1418:2.4E-13 
542 1108:3.5E-27 
546 984:5.5E-15 
547 953:1.2E-32 
550 860:4.9E-17 
550 861:1.7E-25 
531 1450:2.6E-27 
553 768:4.9E-31 
551 830:2.2E-14 
557 644:1.4E-90 
537 1264:7.8E-22 
543 1078:3.2E-26 
526 1605:6.5E-33 
530 1481:1.8E-27 
533 1388:1.9E-36 
549 892:1.8E-17 
529 1512:2.6E-19 
546 985:8.0E-18 
559 582:4.3E-15 
552 799:2.9E-20 
534 1357:1.3E-40 
558 613:1.1E-17 
536 1295:5.7E-41 
547 954:5.4E-24 
542 1109:6.2E-19 
538 1233:8.2E-26 
545 1016:1.8E-27 
528 1543:7.3E-45 
527 1574:2.1E-45 
554 737:2.2E-22 
556 675:2.4E-56 
532 1419:1.6E-36 
548 923:5.8E-32 
533 1389:1.4E-35 
546 986:2.9E-40 
527 1575:1.4E-15 
542 1110:2.7E-37 
526 1606:4.1E-25 
555 707:8.9E-11 
535 1327:3.5E-42 
554 738:4.2E-14 
532 1420:1.8E-31 
537 1265:4.4E-20 
553 769:1.6E-15 
548 924:3.2E-46 
530 1482:8.5E-19 
557 645:7.3E-23 
547 955:1.0E-25 
544 1048:1.2E-16 
540 1172:2.1E-30 
531 1451:2.6E-27 
529 1513:6.0E-29 
538 1234:7.0E-31 
536 1296:1.8E-21 
543 1079:9.5E-16 
534 1358:2.3E-40 
551 831:2.8E-20 
528 1544:1.0E-33 
558 614:1.5E-13 
545 1017:2.1E-27 
549 893:4.3E-13 
559 583:4.2E-21 
539 1203:1.2E-16 
550 862:1.1E-37 
552 800:7.2E-27 
541 1141:3.3E-28 
529 1514:2.0E-51 
527 1576:1.5E-38 
553 770:1.8E-35 
528 1545:2.4E-18 
545 1018:4.9E-24 
551 832:3.3E-15 
547 956:4.2E-27 
556 677:3.3E-21 
557 646:4.2E-95 
530 1483:8.9E-12 
554 739:1.9E-20 
538 1235:5.9E-24 
534 1359:4.3E-14 
526 1607:1.2E-24 
539 1204:5.1E-27 
542 1111:4.6E-41 
555 708:3.4E-17 
536 1297:9.0E-23 
540 1173:1.6E-16 
548 925:2.5E-37 
543 1080:2.1E-15 
535 1328:3.3E-32 
552 801:6.1E-33 
531 1452:2.6E-27 
549 894:1.5E-47 
546 987:6.6E-15 
559 584:7.1E-16 
533 1390:3.4E-18 
537 1266:9.8E-88 
550 863:1.8E-31 
541 1142:1.8E-14 
542 1112:7.2E-20 
528 1546:1.9E-37 
526 1608:6.3E-14 
527 1577:3.1E-19 
535 1329:5.5E-21 
532 1422:5.5E-27 
529 1515:6.2E-34 
540 1174:1.1E-26 
556 678:1.1E-17 
548 926:5.3E-25 
555 709:3.2E-44 
549 895:1.9E-28 
546 988:1.5E-34 
543 1081:2.4E-12 
550 864:2.3E-28 
538 1236:1.4E-20 
537 1267:2.6E-22 
554 740:2.4E-24 
531 1453:2.6E-27 
545 1019:1.4E-15 
541 1143:2.4E-11 
552 802:1.5E-25 
536 1298:5.0E-29 
533 1391:2.7E-40 
539 1205:1.2E-30 
558 616:4.8E-15 
551 833:1.9E-20 
530 1484:2.4E-46 
557 647:3.8E-16 
534 1360:2.8E-19 
544 1050:3.9E-38 
553 771:1.0E-23 
547 957:2.3E-22 
546 989:2.5E-12 
527 1578:5.3E-30 
548 927:1.7E-36 
556 679:6.1E-22 
542 1113:4.1E-12 
540 1175:4.5E-24 
535 1330:4.9E-49 
532 1423:4.2E-29 
536 1299:1.2E-27 
534 1361:2.2E-29 
543 1082:2.0E-32 
539 1206:2.6E-34 
538 1237:9.1E-30 
551 834:3.3E-11 
530 1485:6.9E-18 
552 803:7.6E-15 
537 1268:8.0E-34 
531 1454:2.6E-27 
559 586:6.6E-57 
555 710:5.9E-32 
526 1609:1.3E-28 
533 1392:2.4E-40 
547 958:3.3E-24 
553 772:1.2E-22 
528 1547:1.7E-40 
544 1051:4.3E-28 
554 741:1.1E-17 
529 1516:3.9E-19 
549 896:2.6E-16 
557 648:2.5E-15 
545 1020:7.1E-28 
539 1207:1.7E-23 
534 1362:7.3E-43 
528 1548:9.1E-25 
527 1579:1.9E-32 
530 1486:2.1E-22 
541 1145:1.1E-27 
559 587:7.5E-30 
556 680:8.5E-17 
557 649:1.6E-21 
544 1052:6.3E-21 
555 711:1.1E-19 
546 990:3.1E-21 
533 1393:2.0E-23 
540 1176:4.7E-11 
535 1331:2.1E-39 
548 928:2.7E-13 
529 1517:6.4E-47 
543 1083:5.8E-31 
550 866:1.1E-22 
537 1269:2.0E-51 
547 959:5.3E-23 
551 835:7.1E-14 
545 1021:1.5E-18 
552 804:6.0E-16 
553 773:1.2E-39 
538 1238:9.4E-32 
554 742:2.2E-48 
536 1300:5.7E-41 
542 1114:2.5E-19 
531 1455:2.6E-27 
532 1424:8.8E-41 
526 1611:7.8E-34 
528 1549:6.4E-26 
527 1580:1.5E-21 
558 619:3.2E-19 
530 1487:2.2E-23 
534 1363:5.0E-47 
535 1332:3.2E-31 
549 898:7.2E-35 
555 712:5.0E-32 
542 1115:3.2E-12 
554 743:2.2E-28 
545 1022:8.5E-38 
529 1518:6.0E-21 
540 1177:3.0E-35 
541 1146:8.8E-20 
552 805:6.3E-35 
539 1208:8.9E-40 
550 867:1.2E-28 
543 1084:5.9E-14 
551 836:1.2E-22 
556 681:1.5E-28 
548 929:2.7E-18 
536 1301:9.0E-22 
553 774:3.4E-20 
559 588:5.2E-17 
557 650:2.8E-25 
533 1394:8.2E-21 
544 1053:5.3E-22 
547 960:2.1E-11 
531 1456:2.6E-27 
538 1239:7.1E-20 
532 1425:9.0E-15 
546 991:4.2E-13 
537 1270:2.3E-38 
526 1612:1.6E-20 
546 992:9.4E-19 
539 1209:3.6E-43 
550 868:2.8E-34 
540 1178:1.9E-11 
542 1116:4.1E-23 
529 1519:2.0E-30 
557 651:9.5E-20 
543 1085:2.4E-16 
552 806:1.0E-31 
551 837:2.0E-16 
545 1023:1.5E-19 
537 1271:3.2E-30 
554 744:2.5E-34 
536 1302:2.2E-24 
538 1240:9.7E-24 
549 899:5.8E-51 
547 961:7.2E-45 
548 930:8.9E-33 
558 620:5.1E-13 
535 1333:8.8E-46 
541 1147:2.5E-12 
553 775:8.9E-14 
531 1457:2.6E-27 
559 589:5.2E-17 
534 1364:3.9E-25 
544 1054:3.5E-14 
528 1550:1.0E-31 
532 1426:9.0E-15 
555 713:1.1E-14 
556 682:2.0E-12 
527 1581:3.9E-47 
552 807:3.9E-15 
543 1086:3.9E-12 
527 1582:5.4E-24 
551 838:2.4E-13 
549 900:1.1E-51 
526 1613:1.6E-25 
544 1055:6.8E-19 
539 1210:9.2E-33 
556 683:3.8E-11 
550 869:2.3E-24 
558 621:2.1E-15 
545 1024:7.8E-28 
533 1396:2.4E-44 
534 1365:6.9E-13 
531 1458:2.5E-51 
538 1241:2.9E-19 
542 1117:4.3E-21 
554 745:1.7E-19 
546 993:1.5E-27 
555 714:4.7E-49 
532 1427:9.0E-15 
529 1520:2.1E-39 
537 1272:5.8E-25 
553 776:2.8E-26 
536 1303:4.9E-22 
548 931:6.0E-22 
540 1179:1.8E-25 
528 1551:1.9E-28 
559 590:1.9E-33 
535 1334:1.5E-23 
557 652:7.4E-13 
537 1273:2.1E-24 
528 1552:5.7E-19 
526 1614:1.5E-24 
529 1521:6.9E-22 
532 1428:9.0E-15 
530 1490:1.9E-28 
541 1149:8.6E-20 
555 715:2.9E-16 
559 591:9.9E-18 
533 1397:4.1E-36 
544 1056:1.2E-41 
527 1583:6.6E-19 
543 1087:1.1E-14 
557 653:4.6E-16 
542 1118:5.1E-37 
554 746:7.8E-18 
547 963:1.7E-16 
558 622:2.0E-16 
553 777:2.4E-85 
548 932:1.6E-17 
546 994:5.2E-16 
539 1211:7.8E-51 
545 1025:1.4E-32 
531 1459:3.0E-51 
535 1335:3.3E-27 
552 808:2.1E-13 
536 1304:8.2E-20 
550 870:2.4E-37 
551 839:8.8E-16 
559 592:9.9E-18 
553 778:4.4E-56 
549 902:2.0E-16 
531 1460:4.6E-26 
530 1491:3.0E-48 
526 1615:2.0E-22 
529 1522:9.9E-54 
543 1088:6.4E-13 
527 1584:6.8E-22 
537 1274:1.3E-26 
560 561:0.0 
536 1305:8.2E-20 
534 1367:4.8E-18 
540 1181:7.5E-16 
546 995:1.8E-28 
544 1057:3.8E-24 
545 1026:9.9E-23 
550 871:1.9E-30 
535 1336:3.1E-24 
533 1398:1.6E-40 
539 1212:4.0E-33 
542 1119:3.5E-18 
554 747:1.4E-12 
558 623:4.7E-12 
532 1429:7.2E-37 
548 933:9.8E-26 
551 840:4.0E-13 
555 716:7.1E-18 
556 685:6.7E-40 
538 1243:1.0E-27 
547 964:9.4E-19 
559 593:4.1E-20 
550 872:1.3E-26 
526 1616:1.5E-36 
558 624:1.6E-11 
527 1585:8.3E-22 
549 903:6.9E-13 
542 1120:4.4E-32 
552 810:1.7E-13 
538 1244:4.3E-26 
546 996:5.6E-38 
528 1554:1.6E-32 
545 1027:3.0E-30 
537 1275:1.5E-38 
539 1213:1.0E-18 
531 1461:6.3E-36 
541 1151:1.8E-14 
555 717:1.5E-48 
547 965:1.9E-20 
560 562:2.3E-14 
556 686:2.3E-27 
553 779:4.5E-24 
532 1430:5.6E-49 
533 1399:3.1E-40 
557 655:1.9E-16 
535 1337:1.1E-14 
530 1492:3.0E-27 
540 1182:2.0E-25 
554 748:4.0E-18 
543 1089:3.1E-14 
548 934:5.7E-27 
529 1523:1.4E-32 
536 1306:7.4E-34 
559 594:2.7E-22 
546 997:2.2E-26 
538 1245:3.0E-32 
529 1524:1.3E-13 
553 780:4.2E-33 
537 1276:1.2E-32 
542 1121:1.4E-53 
528 1555:2.9E-54 
534 1369:4.5E-33 
548 935:1.9E-19 
535 1338:2.6E-22 
531 1462:6.9E-35 
550 873:5.4E-28 
557 656:5.6E-32 
551 842:6.0E-12 
536 1307:8.2E-33 
540 1183:7.7E-16 
556 687:8.2E-13 
552 811:2.2E-37 
543 1090:1.6E-31 
539 1214:1.2E-12 
544 1059:1.8E-19 
549 904:4.8E-15 
554 749:3.7E-12 
545 1028:2.7E-32 
533 1400:2.4E-43 
547 966:1.6E-22 
530 1493:2.2E-18 
558 625:1.5E-16 
526 1617:2.3E-26 
555 718:7.7E-28 
532 1431:6.4E-27 
560 563:9.0E-15 
526 1618:1.3E-39 
530 1494:7.0E-26 
558 626:7.7E-15 
528 1556:5.1E-50 
542 1122:5.7E-29 
559 595:1.3E-24 
545 1029:8.4E-29 
550 874:7.2E-33 
549 905:2.9E-43 
555 719:7.2E-52 
560 564:9.0E-15 
527 1587:1.0E-15 
540 1184:1.7E-39 
556 688:1.9E-13 
548 936:3.3E-28 
546 998:3.3E-30 
537 1277:4.7E-25 
554 750:3.9E-28 
533 1401:3.5E-19 
531 1463:5.0E-62 
536 1308:1.4E-11 
535 1339:3.4E-22 
544 1060:1.2E-24 
547 967:1.1E-24 
553 781:1.3E-18 
557 657:9.2E-13 
539 1215:4.3E-31 
541 1153:2.8E-20 
543 1091:3.6E-13 
552 812:6.3E-13 
538 1246:6.4E-37 
529 1525:6.2E-16 
532 1432:1.5E-36 
533 1402:1.9E-43 
529 1526:1.5E-40 
527 1588:5.0E-29 
551 844:9.6E-20 
543 1092:1.9E-34 
536 1309:1.4E-11 
544 1061:1.6E-41 
553 782:5.4E-19 
526 1619:6.1E-17 
546 999:2.6E-39 
532 1433:7.4E-55 
538 1247:8.2E-33 
560 565:3.0E-21 
552 813:4.7E-11 
534 1371:9.0E-30 
559 596:1.2E-17 
535 1340:8.1E-46 
540 1185:1.5E-13 
548 937:1.1E-22 
537 1278:2.2E-25 
558 627:4.6E-13 
550 875:3.7E-19 
557 658:2.1E-38 
542 1123:2.6E-13 
545 1030:1.2E-13 
547 968:1.7E-76 
531 1464:3.0E-17 
556 689:3.2E-18 
549 906:2.5E-15 
539 1216:2.9E-20 
530 1495:1.9E-28 
528 1557:4.1E-19 
542 1124:2.4E-73 
538 1248:3.0E-40 
526 1620:1.1E-20 
527 1589:2.3E-42 
548 938:1.1E-21 
532 1434:9.9E-35 
558 628:1.9E-13 
533 1403:1.8E-53 
546 1000:7.5E-31 
555 721:9.8E-20 
551 845:1.3E-26 
541 1155:3.8E-11 
531 1465:6.8E-41 
536 1310:2.1E-11 
559 597:4.5E-19 
529 1527:9.7E-54 
556 690:4.3E-39 
549 907:2.7E-38 
535 1341:7.5E-12 
537 1279:9.4E-91 
557 659:4.2E-24 
545 1031:1.5E-44 
540 1186:1.9E-14 
543 1093:1.0E-24 
544 1062:1.4E-16 
560 566:3.9E-21 
539 1217:1.9E-36 
552 814:7.8E-17 
553 783:8.2E-16 
554 752:1.4E-25 
530 1496:5.4E-44 
528 1558:7.9E-31 
550 876:6.3E-21 
541 1156:1.7E-15 
532 1435:7.0E-49 
542 1125:8.2E-17 
527 1590:1.4E-36 
559 598:8.5E-24 
554 753:2.2E-33 
544 1063:8.9E-17 
528 1559:3.4E-37 
531 1466:3.7E-40 
549 908:7.4E-17 
536 1311:1.0E-11 
539 1218:7.3E-21 
553 784:2.5E-24 
543 1094:9.0E-16 
538 1249:1.2E-21 
529 1528:4.8E-43 
551 846:2.5E-20 
547 970:5.7E-37 
548 939:1.4E-15 
550 877:4.7E-16 
537 1280:9.4E-54 
558 629:2.2E-11 
552 815:5.9E-14 
557 660:3.1E-16 
545 1032:9.2E-17 
534 1373:2.9E-26 
555 722:1.0E-15 
530 1497:1.2E-34 
556 691:4.7E-23 
535 1342:2.3E-25 
560 567:3.9E-21 
540 1187:7.3E-18 
546 1001:7.0E-20 
533 1404:1.8E-25 
540 1188:7.1E-21 
526 1622:1.2E-12 
530 1498:2.7E-36 
553 785:6.8E-29 
550 878:2.8E-30 
539 1219:1.0E-17 
557 661:3.7E-12 
527 1591:1.8E-17 
549 909:1.8E-26 
552 816:1.6E-21 
531 1467:1.1E-16 
541 1157:4.8E-23 
529 1529:3.0E-30 
555 723:1.6E-16 
544 1064:4.4E-18 
542 1126:1.5E-23 
536 1312:4.2E-16 
533 1405:9.7E-26 
537 1281:7.4E-16 
546 1002:7.1E-15 
559 599:8.5E-24 
532 1436:4.0E-14 
558 630:3.3E-15 
548 940:3.7E-15 
551 847:5.2E-21 
554 754:7.5E-22 
556 692:2.2E-32 
547 971:9.2E-20 
545 1033:1.2E-24 
560 568:5.5E-18 
528 1560:8.2E-43 
534 1374:2.3E-27 
535 1343:7.9E-22 
538 1250:1.5E-32 
543 1095:1.6E-12 
549 910:9.1E-18 
528 1561:4.4E-50 
529 1530:1.1E-59 
554 755:4.5E-21 
558 631:1.4E-15 
542 1127:2.2E-11 
540 1189:5.7E-11 
559 600:6.6E-22 
535 1344:8.4E-46 
551 848:2.2E-20 
541 1158:1.6E-25 
527 1592:4.2E-25 
556 693:6.6E-14 
545 1034:3.4E-16 
538 1251:1.4E-13 
546 1003:3.8E-38 
531 1468:1.1E-52 
533 1406:2.6E-24 
547 972:6.0E-21 
553 786:6.9E-35 
543 1096:2.5E-32 
552 817:1.4E-26 
555 724:3.1E-18 
532 1437:6.3E-45 
557 662:1.2E-12 
530 1499:1.7E-14 
536 1313:6.9E-31 
548 941:1.4E-22 
526 1623:8.2E-14 
560 569:2.2E-15 
539 1220:4.8E-33 
534 1375:6.1E-23 
537 1282:4.6E-33 
550 879:3.0E-16 
552 818:4.0E-14 
530 1500:1.5E-49 
531 1469:1.4E-41 
559 601:7.1E-23 
548 942:1.5E-20 
550 880:1.1E-33 
553 787:1.2E-23 
539 1221:3.9E-18 
532 1438:2.3E-14 
549 911:7.3E-40 
547 973:6.7E-83 
546 1004:3.8E-32 
526 1624:7.8E-29 
542 1128:1.3E-17 
543 1097:9.0E-17 
535 1345:1.5E-23 
558 632:1.9E-12 
538 1252:1.7E-19 
537 1283:3.4E-46 
529 1531:1.3E-33 
554 756:3.3E-12 
555 725:5.0E-23 
560 570:3.5E-38 
528 1562:1.1E-41 
551 849:9.9E-48 
556 694:1.8E-32 
533 1407:5.4E-44 
536 1314:2.8E-24 
545 1035:3.1E-57 
544 1066:9.1E-19 
541 1159:3.4E-20 
540 1190:3.2E-17 
546 1005:3.4E-28 
533 1408:2.8E-31 
528 1563:9.6E-23 
553 788:6.1E-13 
545 1036:1.6E-32 
547 974:1.7E-28 
537 1284:5.2E-44 
535 1346:6.1E-47 
555 726:3.8E-17 
551 850:2.8E-18 
559 602:2.4E-56 
538 1253:2.1E-38 
556 695:1.0E-14 
526 1625:5.0E-15 
539 1222:7.3E-31 
536 1315:3.7E-18 
548 943:3.7E-22 
543 1098:1.0E-11 
531 1470:2.5E-19 
554 757:8.2E-18 
530 1501:9.1E-40 
542 1129:4.2E-20 
558 633:7.2E-11 
549 912:7.5E-52 
540 1191:4.5E-14 
552 819:2.5E-11 
550 881:8.0E-35 
532 1439:3.3E-45 
544 1067:1.5E-14 
538 1254:4.1E-27 
546 1006:4.6E-36 
527 1595:3.3E-20 
536 1316:3.7E-18 
534 1378:2.5E-25 
555 727:1.1E-48 
559 603:2.4E-56 
532 1440:1.2E-16 
528 1564:3.2E-50 
533 1409:3.1E-47 
530 1502:2.9E-37 
539 1223:2.1E-34 
541 1161:1.2E-15 
550 882:5.9E-25 
543 1099:2.5E-27 
554 758:6.6E-22 
526 1626:1.5E-17 
542 1130:8.3E-24 
545 1037:1.3E-32 
531 1471:4.5E-15 
556 696:7.1E-14 
549 913:2.6E-22 
553 789:1.4E-89 
547 975:3.3E-43 
537 1285:2.8E-37 
529 1533:1.1E-20 
535 1347:2.9E-44 
548 944:3.1E-25 
540 1192:6.5E-94 
552 820:4.7E-30 
558 634:6.6E-14 
540 1193:5.1E-21 
542 1131:1.6E-57 
538 1255:4.4E-16 
548 945:3.3E-50 
547 976:2.9E-18 
541 1162:4.2E-13 
537 1286:2.9E-14 
552 821:1.9E-31 
527 1596:4.9E-29 
560 573:4.0E-12 
526 1627:9.7E-23 
533 1410:1.0E-33 
546 1007:1.4E-13 
550 883:2.1E-17 
556 697:1.0E-17 
551 852:5.7E-21 
529 1534:1.2E-18 
543 1100:5.2E-13 
559 604:2.1E-56 
554 759:5.9E-22 
553 790:2.0E-21 
534 1379:2.2E-38 
549 914:1.4E-35 
536 1317:3.6E-15 
545 1038:4.0E-19 
558 635:1.0E-12 
531 1472:8.6E-43 
528 1565:6.1E-36 
535 1348:4.3E-37 
539 1224:2.1E-42 
532 1441:1.1E-22 
555 728:4.2E-24 
530 1503:4.9E-64 
526 1628:4.5E-29 
539 1225:1.6E-42 
527 1597:3.4E-16 
531 1473:8.0E-43 
540 1194:1.4E-25 
545 1039:1.4E-24 
543 1101:1.6E-18 
536 1318:3.6E-15 
554 760:2.5E-20 
557 667:3.9E-34 
529 1535:7.2E-47 
547 977:3.2E-25 
535 1349:4.0E-30 
542 1132:2.8E-24 
553 791:2.7E-32 
534 1380:5.8E-20 
552 822:2.2E-18 
533 1411:2.4E-31 
544 1070:1.2E-12 
538 1256:4.0E-18 
558 636:2.3E-11 
556 698:5.8E-36 
550 884:8.5E-17 
549 915:4.1E-38 
551 853:8.1E-107 
537 1287:2.4E-23 
548 946:1.5E-22 
528 1566:1.5E-44 
560 574:2.3E-16 
559 605:1.8E-56 
555 729:2.1E-19 
530 1504:1.5E-21 
546 1008:9.6E-36 
532 1443:1.6E-33 
527 1598:1.9E-16 
536 1319:2.0E-20 
549 916:1.3E-25 
530 1505:1.6E-42 
548 947:2.9E-43 
537 1288:6.7E-35 
538 1257:1.5E-12 
531 1474:5.6E-15 
544 1071:9.9E-35 
553 792:4.4E-31 
533 1412:1.3E-44 
560 575:4.6E-17 
558 637:6.1E-12 
556 699:1.0E-17 
551 854:2.3E-21 
543 1102:7.7E-14 
535 1350:8.5E-50 
557 668:1.2E-11 
547 978:1.1E-26 
554 761:4.6E-37 
552 823:1.8E-37 
542 1133:1.5E-29 
529 1536:1.9E-39 
528 1567:1.8E-20 
540 1195:1.6E-22 
545 1040:7.0E-13 
559 606:1.7E-56 
539 1226:5.9E-33 
550 885:2.0E-32 
555 730:2.8E-17 
531 1475:1.1E-24 
556 700:4.2E-25 
526 1630:7.9E-13 
532 1444:1.2E-22 
529 1537:9.2E-48 
552 824:7.5E-15 
527 1599:2.7E-23 
544 1072:7.1E-21 
538 1258:4.6E-37 
535 1351:5.9E-51 
533 1413:9.7E-56 
554 762:7.7E-16 
548 948:4.3E-22 
528 1568:7.9E-35 
543 1103:4.2E-17 
547 979:4.3E-51 
530 1506:1.9E-35 
555 731:1.0E-20 
550 886:1.3E-22 
539 1227:5.4E-28 
534 1382:4.8E-26 
559 607:1.2E-85 
540 1196:8.1E-47 
545 1041:5.4E-19 
542 1134:8.1E-29 
560 576:4.6E-17 
551 855:1.1E-17 
536 1320:2.0E-20 
553 793:1.0E-21 
546 1010:1.4E-39 
558 638:2.5E-13 
537 1289:1.8E-38 
549 917:3.9E-32 
557 669:7.1E-35 
547 980:1.3E-31 
550 887:9.5E-37 
526 1631:5.5E-30 
527 1600:1.2E-37 
543 1104:7.1E-19 
542 1135:1.5E-29 
537 1290:1.8E-21 
531 1476:1.1E-24 
538 1259:2.4E-21 
551 856:7.8E-39 
558 639:5.6E-18 
545 1042:1.5E-14 
546 1011:1.2E-39 
540 1197:1.0E-34 
552 825:1.5E-18 
528 1569:1.2E-42 
533 1414:4.8E-17 
536 1321:2.0E-35 
559 608:1.4E-87 
549 918:2.3E-20 
548 949:8.5E-21 
553 794:2.0E-32 
555 732:5.9E-13 
544 1073:4.1E-18 
539 1228:1.5E-22 
529 1538:3.6E-23 
532 1445:3.3E-54 
530 1507:2.9E-18 
560 577:4.6E-17 
535 1352:6.1E-24 
541 1166:4.0E-12 
556 701:1.0E-21 
554 763:5.9E-21 
559 609:1.9E-14 
528 1570:5.8E-27 
560 578:2.2E-28 
543 1105:8.5E-12 
540 1198:1.1E-30 
536 1322:1.9E-35 
526 1632:8.5E-29 
555 733:9.2E-42 
527 1601:1.0E-34 
549 919:4.0E-28 
532 1446:1.3E-41 
533 1415:8.6E-38 
546 1012:2.0E-14 
548 950:6.8E-21 
544 1074:3.2E-17 
529 1539:1.2E-40 
552 826:8.2E-20 
547 981:7.3E-24 
542 1136:2.1E-16 
530 1508:3.7E-31 
554 764:4.1E-28 
535 1353:4.9E-44 
557 671:6.7E-16 
556 702:3.5E-17 
545 1043:1.7E-20 
537 1291:2.4E-16 
538 1260:6.1E-32 
558 640:1.5E-23 
551 857:1.5E-20 
550 888:5.0E-17 
539 1229:1.3E-13 
553 795:7.7E-28 
531 1477:1.7E-32 
541 1167:4.7E-19 
552 827:9.0E-13 
528 1571:1.9E-45 
531 1478:2.8E-17 
550 889:1.5E-39 
543 1106:1.1E-25 
555 734:4.1E-22 
558 641:1.5E-23 
548 951:6.8E-22 
542 1137:5.5E-21 
554 765:1.4E-19 
549 920:1.7E-24 
546 1013:1.4E-29 
553 796:8.3E-18 
529 1540:2.3E-20 
539 1230:1.8E-26 
540 1199:4.6E-34 
533 1416:8.9E-22 
536 1323:1.9E-35 
560 579:2.6E-29 
537 1292:1.9E-20 
530 1509:4.9E-25 
545 1044:7.6E-16 
526 1633:8.4E-16 
535 1354:7.9E-47 
556 703:5.8E-47 
534 1385:7.2E-25 
547 982:1.3E-17 
538 1261:6.4E-27 
532 1447:3.5E-41 
559 610:1.9E-22 
532 1448:1.5E-30 
555 735:1.1E-18 
527 1603:7.3E-43 
539 1231:1.3E-13 
545 1045:1.7E-43 
540 1200:9.0E-31 
535 1355:5.7E-29 
537 1293:2.4E-31 
549 921:2.7E-28 
534 1386:1.3E-43 
526 1634:1.2E-28 
558 642:1.5E-23 
530 1510:2.3E-25 
543 1107:1.5E-12 
560 580:1.6E-25 
538 1262:1.4E-11 
546 1014:6.0E-13 
559 611:6.5E-18 
529 1541:4.0E-36 
553 797:1.4E-18 
548 952:4.2E-12 
542 1138:1.5E-15 
533 1417:1.9E-26 
547 983:4.5E-20 
536 1324:9.3E-26 
528 1572:2.6E-39 
550 890:9.8E-20 
531 1479:1.9E-18 
557 673:4.3E-14 
556 704:6.9E-18 
541 1169:3.3E-23 
551 859:1.5E-20 
547 984:5.9E-23 
533 1418:2.4E-13 
532 1449:1.5E-30 
528 1573:6.4E-44 
534 1387:2.0E-47 
560 581:3.6E-26 
526 1635:1.1E-16 
558 643:1.5E-23 
553 798:1.5E-24 
551 860:1.8E-19 
538 1263:9.4E-47 
556 705:1.2E-23 
549 922:2.3E-14 
541 1170:4.5E-23 
559 612:1.9E-17 
543 1108:1.4E-12 
550 891:3.8E-18 
554 767:2.5E-23 
535 1356:2.9E-48 
539 1232:8.6E-37 
548 953:1.3E-23 
540 1201:3.7E-17 
531 1480:4.8E-42 
545 1046:4.2E-28 
536 1325:1.2E-25 
552 829:8.8E-27 
555 736:6.7E-24 
527 1604:2.9E-29 
557 674:1.0E-20 
546 1015:1.5E-16 
537 1294:5.1E-28 
530 1511:6.0E-45 
542 1139:1.8E-13 
527 1605:6.5E-33 
529 1543:7.3E-45 
551 861:2.0E-14 
546 1016:1.1E-17 
532 1450:1.5E-30 
560 582:6.4E-31 
542 1140:3.8E-31 
559 613:4.9E-27 
531 1481:3.9E-26 
553 799:2.7E-21 
549 923:5.8E-32 
545 1047:7.9E-27 
537 1295:9.0E-36 
547 985:1.5E-24 
533 1419:1.6E-36 
535 1357:8.0E-41 
539 1233:2.6E-24 
544 1078:1.3E-39 
557 675:1.1E-33 
536 1326:1.8E-11 
552 830:4.6E-12 
528 1574:5.8E-51 
550 892:2.0E-24 
555 737:6.7E-26 
538 1264:1.4E-18 
534 1388:2.5E-43 
530 1512:4.5E-21 
543 1109:6.4E-15 
554 768:1.2E-25 
548 954:6.4E-17 
540 1203:5.8E-16 
531 1482:6.0E-22 
528 1575:2.4E-20 
555 738:3.2E-16 
549 924:3.2E-46 
550 893:7.4E-15 
552 831:3.2E-49 
551 862:1.0E-18 
527 1606:4.1E-25 
543 1110:2.9E-12 
544 1079:1.2E-17 
530 1513:1.1E-25 
529 1544:1.0E-33 
534 1389:2.1E-32 
539 1234:1.2E-29 
546 1017:1.5E-33 
559 614:3.2E-35 
556 707:8.9E-11 
553 800:7.1E-43 
537 1296:2.1E-22 
558 645:1.2E-19 
560 583:5.5E-24 
532 1451:1.5E-30 
533 1420:1.8E-31 
541 1172:8.3E-25 
536 1327:5.5E-46 
545 1048:1.5E-25 
554 769:1.3E-13 
535 1358:2.8E-46 
548 955:3.9E-34 
538 1265:3.6E-22 
547 986:9.7E-31 
542 1141:7.2E-31 
554 770:6.5E-28 
552 832:1.6E-12 
550 894:4.4E-41 
536 1328:8.0E-30 
535 1359:1.2E-12 
527 1607:1.2E-24 
528 1576:1.7E-41 
556 708:3.4E-17 
532 1452:1.5E-30 
558 646:1.7E-20 
537 1297:5.9E-20 
555 739:2.5E-25 
545 1049:4.3E-28 
544 1080:1.7E-29 
529 1545:2.4E-18 
548 956:1.2E-26 
559 615:1.6E-29 
530 1514:5.4E-51 
553 801:2.9E-44 
551 863:2.2E-14 
547 987:1.3E-15 
540 1204:3.6E-24 
560 584:1.4E-29 
534 1390:1.6E-22 
549 925:2.5E-37 
538 1266:3.6E-91 
546 1018:1.3E-19 
539 1235:4.0E-28 
541 1173:1.7E-15 
528 1577:7.4E-21 
547 988:1.6E-39 
527 1608:6.3E-14 
560 585:3.9E-78 
552 833:1.5E-23 
535 1360:9.4E-28 
553 802:1.4E-35 
540 1205:3.3E-19 
555 740:1.5E-25 
541 1174:8.9E-14 
543 1112:7.5E-21 
537 1298:2.9E-23 
550 895:3.6E-26 
545 1050:5.5E-57 
544 1081:4.6E-12 
549 926:5.3E-25 
529 1546:1.9E-37 
542 1143:3.9E-17 
548 957:1.5E-29 
539 1236:2.7E-24 
531 1484:4.9E-46 
536 1329:1.6E-22 
546 1019:6.0E-14 
533 1422:5.5E-27 
532 1453:1.5E-30 
530 1515:1.1E-32 
551 864:3.6E-16 
559 616:3.2E-34 
534 1391:1.1E-45 
556 709:3.2E-44 
554 771:2.1E-21 
538 1267:5.9E-24 
549 927:1.7E-36 
540 1206:5.0E-22 
554 772:3.4E-22 
527 1609:1.3E-28 
534 1392:1.4E-35 
532 1454:1.5E-30 
547 989:4.3E-16 
556 710:5.9E-32 
538 1268:2.4E-34 
528 1578:3.1E-30 
535 1361:6.2E-26 
545 1051:4.3E-47 
543 1113:1.5E-17 
536 1330:5.8E-39 
530 1516:3.0E-17 
529 1547:1.7E-40 
555 741:3.1E-20 
559 617:1.0E-26 
546 1020:4.6E-22 
533 1423:4.2E-29 
553 803:7.3E-22 
542 1144:1.8E-20 
531 1485:4.3E-20 
537 1299:1.0E-22 
552 834:1.2E-18 
548 958:1.5E-34 
541 1175:5.1E-15 
539 1237:1.2E-36 
544 1082:2.2E-27 
551 865:2.8E-20 
532 1455:1.5E-30 
531 1486:8.9E-19 
528 1579:1.1E-32 
554 773:7.2E-38 
558 649:9.0E-15 
533 1424:8.8E-41 
560 587:4.5E-27 
544 1083:7.9E-37 
545 1052:1.1E-27 
541 1176:7.4E-13 
551 866:2.3E-15 
552 835:2.7E-27 
549 928:2.7E-13 
535 1362:2.7E-37 
529 1548:9.1E-25 
547 990:5.3E-28 
548 959:2.8E-32 
559 618:5.4E-23 
542 1145:2.8E-25 
546 1021:6.7E-13 
536 1331:8.7E-60 
543 1114:9.4E-14 
537 1300:4.3E-35 
539 1238:1.3E-47 
534 1393:5.8E-20 
550 897:1.3E-18 
530 1517:5.4E-45 
540 1207:6.6E-19 
538 1269:1.6E-51 
556 711:1.1E-19 
555 742:3.2E-43 
554 774:1.4E-18 
527 1611:7.8E-34 
544 1084:1.3E-17 
530 1518:1.0E-26 
532 1456:1.5E-30 
539 1239:1.3E-23 
543 1115:1.8E-13 
551 867:2.1E-21 
559 619:7.6E-26 
545 1053:6.8E-24 
529 1549:6.4E-26 
538 1270:8.4E-33 
536 1332:1.4E-33 
549 929:2.7E-18 
560 588:1.1E-20 
558 650:3.0E-14 
537 1301:5.3E-19 
550 898:1.0E-32 
534 1394:1.2E-28 
535 1363:3.2E-46 
540 1208:1.0E-30 
548 960:1.0E-15 
557 681:1.1E-27 
555 743:1.2E-35 
547 991:7.3E-21 
533 1425:9.0E-15 
552 836:2.8E-28 
553 805:3.1E-32 
541 1177:2.9E-20 
542 1146:5.0E-23 
528 1580:1.1E-29 
546 1022:6.3E-20 
556 712:5.0E-32 
531 1487:6.5E-18 
533 1426:9.0E-15 
537 1302:5.6E-25 
527 1612:1.6E-20 
549 930:8.9E-33 
536 1333:1.4E-45 
530 1519:5.2E-34 
545 1054:1.0E-17 
540 1209:1.6E-37 
528 1581:1.9E-54 
557 682:1.7E-13 
543 1116:6.3E-13 
542 1147:4.2E-73 
553 806:1.5E-38 
535 1364:8.8E-31 
539 1240:2.9E-24 
534 1395:2.4E-19 
554 775:3.3E-13 
558 651:4.8E-14 
547 992:1.4E-21 
551 868:1.1E-17 
541 1178:1.0E-12 
548 961:2.8E-56 
529 1550:1.0E-31 
552 837:1.5E-45 
546 1023:5.5E-16 
556 713:1.1E-14 
560 589:1.1E-20 
555 744:2.8E-34 
544 1085:1.2E-15 
538 1271:9.2E-30 
550 899:1.9E-41 
532 1457:1.5E-30 
559 620:4.4E-27 
554 776:1.9E-20 
532 1458:5.4E-55 
528 1582:2.2E-20 
527 1613:1.6E-25 
537 1303:4.0E-18 
551 869:6.2E-16 
555 745:8.4E-18 
539 1241:2.0E-30 
543 1117:2.7E-14 
546 1024:1.5E-43 
550 900:1.2E-44 
529 1551:1.9E-28 
542 1148:2.9E-17 
552 838:1.3E-32 
545 1055:1.7E-23 
560 590:2.1E-17 
538 1272:8.1E-18 
534 1396:6.0E-31 
540 1210:2.5E-25 
536 1334:1.4E-18 
535 1365:3.2E-14 
553 807:2.9E-11 
541 1179:1.4E-13 
556 714:4.7E-49 
530 1520:8.2E-48 
544 1086:7.0E-16 
533 1427:9.0E-15 
559 621:1.0E-17 
558 652:3.9E-11 
547 993:1.9E-35 
549 931:6.0E-22 
529 1552:5.7E-19 
539 1242:9.0E-12 
527 1614:1.5E-24 
528 1583:2.7E-18 
549 932:1.6E-17 
548 963:1.4E-21 
547 994:7.6E-20 
551 870:8.4E-20 
555 746:3.6E-16 
540 1211:2.4E-37 
536 1335:1.5E-17 
554 777:4.7E-85 
531 1490:1.2E-18 
542 1149:4.3E-42 
533 1428:9.0E-15 
556 715:2.9E-16 
544 1087:1.4E-18 
559 622:9.2E-22 
534 1397:1.6E-40 
552 839:5.0E-29 
560 591:2.8E-24 
546 1025:4.8E-17 
530 1521:3.7E-18 
532 1459:1.7E-47 
537 1304:4.5E-21 
543 1118:2.5E-12 
538 1273:5.2E-22 
545 1056:1.0E-28 
527 1615:2.0E-22 
541 1181:6.3E-13 
556 716:7.1E-18 
535 1367:1.5E-22 
532 1460:7.4E-25 
531 1491:2.6E-38 
547 995:4.3E-34 
534 1398:2.7E-36 
554 778:1.7E-54 
528 1584:1.3E-26 
530 1522:3.9E-51 
549 933:9.8E-26 
545 1057:4.3E-30 
538 1274:4.7E-26 
544 1088:3.1E-23 
552 840:1.4E-13 
537 1305:4.5E-21 
557 685:4.9E-20 
550 902:1.7E-15 
542 1150:3.8E-41 
543 1119:2.0E-23 
558 654:4.4E-18 
553 809:2.3E-26 
540 1212:6.6E-31 
548 964:4.7E-19 
539 1243:2.4E-35 
546 1026:4.5E-14 
536 1336:3.9E-20 
551 871:6.5E-19 
560 592:2.8E-24 
559 623:6.1E-22 
533 1429:7.2E-37 
532 1461:1.5E-42 
529 1554:1.6E-32 
541 1182:4.0E-14 
543 1120:2.8E-30 
528 1585:1.9E-22 
542 1151:1.3E-72 
527 1616:1.5E-36 
556 717:1.5E-48 
537 1306:5.8E-28 
538 1275:1.9E-30 
548 965:2.4E-17 
539 1244:7.3E-34 
549 934:5.7E-27 
560 593:7.6E-20 
546 1027:1.1E-27 
536 1337:4.5E-14 
530 1523:5.9E-28 
553 810:1.2E-23 
555 748:1.4E-19 
558 655:1.1E-11 
535 1368:1.5E-12 
554 779:6.9E-17 
552 841:1.2E-19 
557 686:2.9E-18 
531 1492:8.2E-26 
533 1430:5.6E-49 
545 1058:2.0E-17 
550 903:1.6E-13 
559 624:2.3E-18 
534 1399:5.3E-36 
547 996:6.9E-43 
544 1089:8.4E-17 
540 1213:3.1E-22 
561 562:2.3E-14 
548 966:1.7E-28 
531 1493:1.4E-17 
527 1617:2.3E-26 
554 780:2.6E-26 
536 1338:3.2E-21 
542 1152:1.9E-20 
546 1028:4.7E-19 
558 656:2.1E-23 
539 1245:9.2E-37 
549 935:1.9E-19 
551 873:3.7E-20 
535 1369:2.7E-27 
533 1431:6.4E-27 
553 811:6.2E-53 
560 594:4.6E-21 
544 1090:3.9E-36 
532 1462:3.8E-37 
534 1400:3.1E-34 
556 718:7.7E-28 
543 1121:2.9E-11 
538 1276:5.0E-36 
561 563:9.0E-15 
537 1307:5.1E-27 
541 1183:6.3E-11 
550 904:1.5E-17 
547 997:2.3E-24 
545 1059:4.6E-23 
529 1555:2.9E-54 
552 842:1.5E-16 
528 1586:3.8E-17 
559 625:2.4E-13 
530 1524:4.3E-19 
555 749:3.3E-14 
550 905:8.0E-28 
527 1618:1.3E-39 
544 1091:2.5E-16 
556 719:7.2E-52 
541 1184:1.5E-19 
560 595:1.4E-26 
559 626:3.9E-60 
542 1153:7.2E-28 
547 998:1.9E-26 
551 874:9.0E-19 
528 1587:5.3E-19 
540 1215:8.4E-28 
553 812:5.6E-18 
549 936:3.3E-28 
555 750:3.7E-28 
543 1122:4.7E-13 
545 1060:5.4E-26 
548 967:9.4E-19 
533 1432:1.5E-36 
539 1246:1.9E-42 
530 1525:4.9E-24 
532 1463:1.2E-57 
554 781:1.8E-19 
546 1029:4.4E-22 
529 1556:5.1E-50 
536 1339:6.0E-22 
531 1494:4.4E-28 
538 1277:1.1E-27 
561 564:9.0E-15 
552 844:1.2E-18 
539 1247:4.7E-34 
550 906:1.6E-16 
555 751:3.1E-13 
529 1557:4.1E-19 
560 596:2.4E-26 
528 1588:9.5E-34 
535 1371:8.9E-22 
536 1340:1.2E-45 
558 658:3.2E-21 
553 813:1.3E-19 
542 1154:1.3E-21 
545 1061:2.0E-27 
557 689:6.8E-21 
532 1464:7.1E-24 
547 999:7.7E-35 
559 627:3.0E-21 
554 782:8.5E-15 
544 1092:2.0E-66 
549 937:1.1E-22 
527 1619:6.1E-17 
541 1185:1.3E-12 
534 1402:1.9E-28 
540 1216:7.8E-18 
548 968:6.4E-87 
531 1495:8.8E-31 
533 1433:7.4E-55 
538 1278:3.3E-34 
546 1030:1.5E-14 
561 565:3.0E-21 
530 1526:4.4E-48 
539 1248:2.4E-51 
528 1589:9.0E-43 
561 566:3.9E-21 
552 845:1.7E-12 
531 1496:8.4E-48 
529 1558:7.9E-31 
536 1341:5.3E-15 
551 876:5.6E-18 
547 1000:6.6E-32 
558 659:5.7E-17 
527 1620:1.1E-20 
533 1434:9.9E-35 
532 1465:9.5E-44 
530 1527:3.8E-55 
549 938:1.1E-21 
555 752:1.5E-23 
550 907:1.8E-29 
538 1279:1.1E-97 
554 783:1.6E-18 
556 721:9.8E-20 
560 597:2.6E-27 
557 690:9.9E-19 
546 1031:7.5E-40 
545 1062:1.4E-18 
548 969:1.4E-20 
559 628:6.3E-22 
543 1124:2.5E-17 
540 1217:7.0E-28 
544 1093:8.9E-24 
534 1403:1.3E-45 
531 1497:9.6E-31 
528 1590:5.1E-34 
530 1528:3.7E-47 
550 908:1.1E-20 
561 567:3.9E-21 
529 1559:3.4E-37 
536 1342:3.2E-30 
558 660:3.2E-35 
540 1218:6.5E-26 
551 877:2.8E-19 
548 970:6.1E-41 
555 753:1.5E-49 
560 598:2.6E-29 
559 629:9.6E-27 
554 784:4.0E-21 
542 1156:5.6E-70 
538 1280:3.8E-53 
535 1373:7.9E-23 
543 1125:1.2E-11 
553 815:2.5E-23 
545 1063:7.9E-31 
534 1404:1.0E-24 
552 846:1.3E-23 
549 939:1.4E-15 
556 722:1.0E-15 
544 1094:1.4E-28 
532 1466:1.1E-44 
547 1001:1.2E-18 
539 1249:3.7E-29 
533 1435:7.0E-49 
559 630:1.1E-23 
541 1188:1.5E-17 
530 1529:1.4E-24 
548 971:8.5E-20 
528 1591:1.4E-18 
534 1405:1.5E-18 
560 599:2.6E-29 
537 1312:3.1E-18 
539 1250:1.5E-41 
529 1560:8.2E-43 
556 723:1.6E-16 
535 1374:3.5E-28 
550 909:9.4E-35 
553 816:8.6E-26 
552 847:9.5E-11 
540 1219:1.8E-17 
542 1157:4.4E-14 
549 940:3.7E-15 
532 1467:9.0E-23 
554 785:2.5E-28 
551 878:4.3E-16 
531 1498:3.4E-31 
545 1064:1.4E-15 
546 1033:7.4E-19 
543 1126:1.0E-29 
533 1436:4.0E-14 
547 1002:1.4E-21 
555 754:2.8E-14 
561 568:5.5E-18 
527 1622:1.2E-12 
536 1343:1.9E-21 
558 661:9.6E-13 
538 1281:1.1E-16 
557 692:2.7E-26 
532 1468:8.9E-58 
556 724:3.1E-18 
528 1592:6.7E-23 
545 1065:4.1E-23 
529 1561:4.4E-50 
547 1003:1.1E-47 
560 600:2.9E-25 
554 786:5.8E-24 
536 1344:3.1E-45 
530 1530:8.9E-70 
527 1623:8.2E-14 
540 1220:2.0E-22 
555 755:8.5E-26 
537 1313:9.1E-26 
534 1406:3.0E-23 
549 941:1.4E-22 
538 1282:1.3E-32 
546 1034:2.9E-16 
557 693:5.5E-14 
551 879:5.2E-14 
559 631:1.5E-27 
561 569:2.2E-15 
550 910:3.3E-24 
552 848:4.4E-14 
535 1375:1.1E-27 
531 1499:1.4E-18 
553 817:1.9E-36 
533 1437:6.3E-45 
558 662:1.4E-14 
544 1096:7.7E-32 
539 1251:1.9E-13 
548 972:1.2E-21 
528 1593:2.7E-11 
529 1562:1.1E-41 
543 1128:2.0E-11 
553 818:5.1E-25 
545 1066:2.1E-25 
560 601:9.1E-28 
550 911:5.4E-36 
540 1221:5.2E-16 
544 1097:7.2E-14 
546 1035:4.6E-38 
558 663:1.9E-12 
541 1190:4.6E-12 
536 1345:1.5E-18 
561 570:3.5E-38 
548 973:8.2E-83 
531 1500:1.1E-46 
556 725:5.0E-23 
533 1438:2.3E-14 
551 880:3.2E-15 
534 1407:6.7E-54 
547 1004:3.7E-24 
539 1252:1.9E-16 
530 1531:3.0E-32 
538 1283:1.5E-48 
532 1469:2.8E-39 
527 1624:7.8E-29 
557 694:2.8E-31 
542 1159:5.6E-21 
537 1314:4.0E-28 
554 787:4.9E-21 
549 942:1.5E-20 
555 756:5.6E-17 
539 1253:2.6E-41 
529 1563:9.6E-23 
534 1408:2.6E-36 
553 819:8.0E-19 
546 1036:6.4E-44 
532 1470:3.3E-28 
542 1160:5.3E-28 
533 1439:3.3E-45 
527 1625:5.0E-15 
543 1129:2.2E-21 
537 1315:9.6E-20 
551 881:2.0E-19 
538 1284:3.6E-47 
541 1191:2.2E-13 
547 1005:2.5E-29 
548 974:9.4E-14 
554 788:3.7E-17 
531 1501:6.0E-34 
545 1067:6.2E-16 
559 633:1.0E-17 
530 1532:6.6E-11 
550 912:8.7E-37 
544 1098:2.0E-21 
549 943:3.7E-22 
556 726:3.8E-17 
555 757:6.2E-20 
560 602:1.4E-12 
536 1346:2.5E-43 
552 850:8.0E-41 
540 1222:9.5E-38 
535 1378:3.8E-23 
527 1626:1.5E-17 
528 1595:1.2E-16 
552 851:5.3E-31 
546 1037:1.6E-19 
551 882:4.9E-23 
559 634:1.1E-47 
543 1130:1.3E-23 
536 1347:3.9E-59 
553 820:2.1E-34 
538 1285:5.5E-36 
550 913:5.4E-20 
539 1254:1.8E-33 
529 1564:3.2E-50 
560 603:1.4E-12 
541 1192:6.9E-25 
537 1316:9.6E-20 
533 1440:1.2E-16 
540 1223:3.5E-25 
556 727:1.1E-48 
548 975:2.8E-53 
534 1409:2.7E-36 
555 758:2.9E-14 
547 1006:2.8E-26 
558 665:3.0E-13 
542 1161:1.0E-12 
549 944:3.1E-25 
544 1099:1.0E-39 
532 1471:1.3E-24 
531 1502:1.0E-40 
554 789:6.9E-82 
530 1533:9.6E-26 
545 1068:6.9E-14 
554 790:3.5E-19 
527 1627:9.7E-23 
531 1503:6.5E-66 
539 1255:6.0E-19 
557 697:2.8E-19 
529 1565:6.1E-36 
530 1534:1.8E-19 
556 728:4.2E-24 
544 1100:1.1E-16 
552 852:3.9E-33 
558 666:3.8E-11 
559 635:1.8E-18 
542 1162:8.3E-21 
541 1193:2.1E-16 
543 1131:2.8E-13 
536 1348:8.5E-55 
535 1379:3.9E-40 
534 1410:3.9E-40 
561 573:4.0E-12 
538 1286:1.4E-12 
555 759:3.3E-13 
537 1317:3.4E-18 
546 1038:1.3E-15 
548 976:8.8E-16 
549 945:3.3E-50 
533 1441:1.1E-22 
540 1224:4.8E-41 
528 1596:1.1E-26 
560 604:1.4E-12 
550 914:3.2E-32 
547 1007:1.1E-20 
553 821:9.5E-36 
532 1472:2.9E-44 
549 946:1.5E-22 
537 1318:3.4E-18 
534 1411:2.5E-36 
531 1504:1.1E-19 
560 605:1.4E-12 
528 1597:3.3E-18 
543 1132:8.8E-15 
538 1287:1.1E-23 
559 636:2.7E-21 
544 1101:3.9E-27 
558 667:2.8E-11 
535 1380:4.4E-21 
536 1349:8.6E-35 
530 1535:7.7E-56 
561 574:2.3E-16 
527 1628:4.5E-29 
548 977:8.2E-23 
554 791:4.4E-29 
555 760:1.1E-15 
547 1008:4.2E-31 
556 729:2.1E-19 
553 822:3.2E-21 
552 853:1.9E-14 
557 698:4.3E-25 
545 1070:1.1E-20 
546 1039:1.4E-16 
550 915:7.3E-38 
542 1163:6.2E-31 
540 1225:2.0E-39 
541 1194:1.8E-11 
529 1566:1.5E-44 
539 1256:8.5E-19 
532 1473:3.3E-44 
528 1598:4.8E-17 
529 1567:1.8E-20 
555 761:2.1E-53 
538 1288:1.8E-37 
535 1381:6.5E-12 
532 1474:2.2E-20 
544 1102:2.0E-15 
534 1412:3.5E-34 
542 1164:2.4E-19 
537 1319:6.2E-13 
560 606:1.3E-12 
561 575:4.6E-17 
533 1443:1.6E-33 
553 823:9.8E-48 
554 792:2.8E-23 
558 668:3.8E-15 
547 1009:8.1E-20 
549 947:2.9E-43 
548 978:7.1E-18 
540 1226:1.5E-33 
545 1071:2.5E-29 
552 854:1.1E-32 
541 1195:3.6E-11 
536 1350:3.6E-45 
530 1536:1.2E-39 
551 885:1.1E-18 
556 730:2.8E-17 
559 637:3.2E-22 
539 1257:1.8E-14 
531 1505:1.3E-40 
543 1133:3.5E-18 
554 793:9.5E-21 
545 1072:1.4E-26 
529 1568:7.9E-35 
555 762:2.0E-12 
542 1165:6.2E-12 
537 1320:6.2E-13 
552 855:7.1E-15 
532 1475:2.1E-23 
543 1134:9.0E-15 
550 917:1.1E-33 
540 1227:5.8E-20 
561 576:4.6E-17 
533 1444:1.2E-22 
544 1103:1.2E-30 
546 1041:5.9E-23 
528 1599:4.0E-22 
541 1196:3.0E-24 
539 1258:6.5E-34 
551 886:5.8E-11 
556 731:1.0E-20 
535 1382:4.3E-22 
538 1289:1.7E-36 
531 1506:2.1E-33 
527 1630:7.9E-13 
536 1351:3.8E-65 
560 607:2.3E-12 
559 638:3.7E-28 
547 1010:4.6E-40 
530 1537:1.4E-48 
548 979:1.3E-48 
534 1413:3.1E-52 
549 948:4.3E-22 
558 669:1.1E-23 
553 824:8.4E-16 
557 700:2.0E-11 
539 1259:1.0E-25 
543 1135:1.8E-32 
527 1631:5.5E-30 
536 1352:3.1E-22 
547 1011:3.4E-84 
531 1507:5.4E-13 
556 732:5.9E-13 
557 701:2.1E-14 
528 1600:2.1E-41 
540 1228:7.8E-15 
530 1538:2.4E-30 
553 825:1.6E-32 
549 949:8.5E-21 
537 1321:9.3E-38 
529 1569:1.2E-42 
558 670:1.9E-16 
560 608:1.9E-12 
533 1445:3.3E-54 
551 887:5.4E-12 
544 1104:6.4E-24 
555 763:1.1E-14 
541 1197:3.1E-13 
542 1166:2.0E-19 
545 1073:1.5E-32 
550 918:4.1E-23 
552 856:3.1E-16 
532 1476:2.1E-23 
561 577:4.6E-17 
548 980:4.0E-19 
559 639:1.3E-26 
546 1042:6.1E-19 
538 1290:8.9E-24 
554 794:7.4E-24 
534 1414:5.3E-33 
529 1570:5.8E-27 
546 1043:4.0E-19 
551 888:2.4E-19 
539 1260:1.7E-38 
543 1136:7.1E-11 
533 1446:1.3E-41 
558 671:5.4E-15 
532 1477:6.5E-37 
550 919:1.4E-21 
537 1322:8.0E-38 
531 1508:1.9E-36 
528 1601:1.1E-38 
547 1012:1.1E-17 
554 795:1.6E-23 
556 733:9.2E-42 
542 1167:1.4E-29 
552 857:4.4E-23 
555 764:3.8E-27 
530 1539:5.9E-52 
534 1415:7.9E-34 
559 640:2.2E-26 
553 826:5.3E-23 
548 981:2.4E-29 
560 609:1.5E-25 
536 1353:1.8E-60 
557 702:4.1E-12 
540 1229:3.8E-14 
541 1198:1.7E-48 
561 578:2.2E-28 
549 950:6.8E-21 
527 1632:8.5E-29 
538 1291:7.9E-21 
545 1074:9.9E-27 
544 1106:1.7E-35 
527 1633:8.4E-16 
557 703:4.7E-29 
548 982:1.6E-16 
553 827:9.8E-15 
551 889:2.8E-22 
561 579:2.6E-29 
540 1230:1.5E-23 
541 1199:2.8E-16 
555 765:7.5E-19 
546 1044:2.0E-16 
556 734:4.1E-22 
545 1075:9.8E-16 
547 1013:2.4E-32 
539 1261:2.1E-25 
560 610:5.4E-26 
532 1478:8.8E-15 
536 1354:9.1E-51 
529 1571:1.9E-45 
528 1602:2.5E-19 
530 1540:8.6E-25 
535 1385:1.9E-24 
554 796:2.2E-17 
552 858:2.3E-20 
558 672:8.6E-11 
538 1292:1.3E-21 
549 951:6.8E-22 
531 1509:3.7E-20 
550 920:4.7E-30 
559 641:2.2E-26 
534 1416:1.1E-13 
542 1168:4.6E-12 
537 1323:8.0E-38 
533 1447:3.5E-41 
556 735:1.1E-18 
539 1262:1.6E-14 
531 1510:3.3E-26 
542 1169:5.3E-24 
548 983:3.4E-24 
527 1634:1.2E-28 
536 1355:4.3E-19 
544 1107:1.5E-14 
554 797:3.8E-17 
528 1603:3.5E-49 
534 1417:7.3E-20 
541 1200:1.7E-18 
560 611:2.1E-29 
561 580:1.6E-25 
540 1231:2.5E-11 
555 766:3.3E-16 
535 1386:7.7E-41 
557 704:1.3E-21 
530 1541:1.1E-31 
546 1045:9.0E-34 
543 1138:5.6E-11 
532 1479:6.7E-23 
559 642:2.2E-26 
529 1572:2.6E-39 
547 1014:2.5E-22 
549 952:4.2E-12 
538 1293:2.5E-33 
552 859:4.4E-23 
537 1324:7.8E-22 
550 921:5.8E-27 
553 828:2.7E-14 
533 1448:1.5E-30 
559 643:2.2E-26 
561 581:3.6E-26 
528 1604:1.6E-37 
547 1015:3.0E-19 
538 1294:9.2E-29 
546 1046:2.8E-16 
555 767:2.5E-28 
534 1418:3.3E-15 
531 1511:1.4E-38 
544 1108:8.2E-16 
543 1139:1.5E-26 
536 1356:6.5E-48 
527 1635:1.1E-16 
529 1573:6.4E-44 
556 736:6.7E-24 
554 798:6.2E-20 
557 705:5.0E-13 
532 1480:1.5E-36 
553 829:1.9E-37 
542 1170:2.3E-23 
548 984:1.4E-19 
535 1387:2.1E-50 
537 1325:1.0E-21 
558 674:9.2E-15 
533 1449:1.5E-30 
549 953:1.3E-23 
560 612:2.0E-30 
540 1232:8.0E-35 
539 1263:1.8E-55 
545 1077:4.1E-13 
549 954:6.4E-17 
528 1605:2.4E-38 
561 582:6.4E-31 
551 892:6.4E-94 
550 923:1.9E-33 
530 1543:1.0E-45 
547 1016:1.2E-21 
539 1264:7.3E-20 
540 1233:3.0E-21 
548 985:5.3E-15 
543 1140:1.4E-13 
555 768:6.7E-29 
556 737:6.7E-26 
545 1078:2.0E-29 
532 1481:1.5E-26 
538 1295:6.0E-36 
559 644:8.5E-16 
554 799:7.4E-19 
558 675:1.1E-16 
535 1388:5.2E-41 
560 613:1.3E-27 
534 1419:8.5E-34 
529 1574:5.8E-51 
536 1357:8.0E-43 
541 1202:1.5E-12 
533 1450:1.5E-30 
544 1109:1.2E-14 
552 861:1.9E-23 
531 1512:6.7E-21 
557 706:2.3E-17 
553 830:8.2E-16 
537 1326:7.6E-16 
533 1451:1.5E-30 
529 1575:2.4E-20 
530 1544:2.1E-34 
551 893:3.1E-15 
545 1079:4.3E-15 
532 1482:1.3E-18 
555 769:1.2E-18 
553 831:1.1E-49 
528 1606:6.1E-23 
541 1203:1.1E-12 
539 1265:2.2E-23 
552 862:2.9E-26 
531 1513:1.9E-20 
536 1358:4.9E-44 
535 1389:4.1E-29 
547 1017:1.1E-24 
548 986:2.5E-37 
549 955:3.9E-34 
546 1048:1.5E-15 
540 1234:4.2E-29 
537 1327:4.1E-45 
556 738:3.2E-16 
543 1141:6.3E-27 
554 800:4.6E-38 
538 1296:6.0E-18 
544 1110:3.7E-17 
542 1172:6.2E-45 
561 583:5.5E-24 
560 614:3.9E-25 
550 924:1.7E-29 
552 863:4.8E-30 
528 1607:1.2E-32 
530 1545:3.6E-14 
545 1080:7.3E-47 
553 832:7.1E-22 
531 1514:4.3E-50 
529 1576:1.7E-41 
532 1483:8.9E-14 
548 987:2.9E-13 
556 739:2.5E-25 
554 801:5.1E-40 
559 646:9.9E-12 
538 1297:2.6E-21 
546 1049:6.1E-21 
534 1421:3.4E-22 
555 770:9.8E-23 
549 956:1.2E-26 
537 1328:2.2E-31 
543 1142:4.0E-13 
533 1452:1.5E-30 
540 1235:7.2E-21 
536 1359:1.3E-18 
544 1111:9.5E-16 
560 615:2.4E-27 
551 894:5.4E-21 
535 1390:5.0E-17 
550 925:8.3E-30 
558 677:3.5E-13 
539 1266:1.8E-85 
561 584:1.4E-29 
547 1018:2.4E-20 
528 1608:2.5E-21 
546 1050:3.2E-40 
535 1391:1.2E-44 
548 988:4.6E-42 
534 1422:1.8E-21 
533 1453:1.5E-30 
532 1484:8.8E-49 
557 709:3.2E-24 
559 647:2.4E-28 
547 1019:7.7E-17 
539 1267:2.4E-24 
537 1329:1.4E-24 
552 864:6.0E-33 
530 1546:7.4E-37 
531 1515:1.6E-32 
544 1112:1.4E-22 
529 1577:7.4E-21 
561 585:3.9E-78 
540 1236:1.9E-14 
556 740:1.5E-25 
550 926:6.3E-23 
545 1081:7.4E-26 
554 802:2.1E-26 
549 957:1.5E-29 
538 1298:1.2E-24 
543 1143:4.5E-13 
555 771:9.5E-19 
553 833:7.2E-28 
560 616:3.5E-27 
536 1360:9.5E-27 
529 1578:3.1E-30 
542 1175:9.1E-25 
538 1299:5.3E-24 
528 1609:4.3E-29 
535 1392:5.8E-42 
554 803:1.4E-14 
553 834:4.0E-19 
531 1516:3.1E-23 
545 1082:1.4E-64 
543 1144:8.2E-13 
539 1268:2.9E-30 
534 1423:3.8E-15 
532 1485:4.6E-25 
557 710:7.9E-22 
533 1454:1.5E-30 
550 927:4.6E-34 
559 648:2.9E-17 
555 772:3.6E-19 
556 741:3.1E-20 
549 958:1.5E-34 
560 617:9.3E-23 
536 1361:8.2E-27 
551 896:2.2E-47 
558 679:3.7E-13 
547 1020:2.6E-22 
540 1237:2.8E-27 
541 1206:1.3E-17 
552 865:6.5E-21 
548 989:6.3E-23 
537 1330:8.4E-34 
546 1051:9.0E-32 
530 1547:9.9E-41 
561 587:4.5E-27 
530 1548:5.5E-43 
528 1610:1.7E-12 
529 1579:1.1E-32 
535 1393:6.1E-23 
550 928:3.5E-20 
558 680:9.6E-18 
556 742:3.2E-43 
543 1145:2.5E-41 
560 618:7.3E-26 
553 835:1.1E-38 
534 1424:4.4E-44 
547 1021:1.1E-24 
549 959:2.8E-32 
540 1238:4.4E-37 
541 1207:9.9E-15 
532 1486:7.6E-24 
539 1269:3.0E-52 
557 711:6.6E-20 
546 1052:2.5E-33 
537 1331:4.3E-51 
533 1455:1.5E-30 
548 990:1.6E-17 
545 1083:1.9E-32 
552 866:9.8E-16 
531 1517:8.4E-48 
555 773:5.8E-44 
538 1300:1.4E-37 
536 1362:1.2E-54 
554 804:1.7E-11 
549 960:1.0E-15 
528 1611:9.8E-38 
529 1580:1.1E-29 
548 991:6.3E-16 
543 1146:5.0E-16 
533 1456:1.5E-30 
534 1425:8.4E-21 
559 650:9.6E-27 
552 867:2.8E-20 
530 1549:1.8E-27 
540 1239:1.0E-18 
556 743:1.2E-35 
553 836:1.0E-32 
536 1363:1.0E-58 
554 805:3.0E-33 
550 929:3.9E-30 
539 1270:6.4E-49 
542 1177:1.6E-35 
551 898:5.6E-16 
532 1487:3.5E-24 
546 1053:7.9E-22 
547 1022:6.3E-17 
557 712:2.8E-30 
541 1208:2.0E-16 
537 1332:3.7E-25 
560 619:1.1E-25 
561 588:1.1E-20 
535 1394:3.2E-24 
538 1301:9.9E-23 
531 1518:3.0E-22 
545 1084:1.2E-17 
530 1550:4.7E-37 
528 1612:1.4E-25 
540 1240:6.6E-16 
537 1333:2.4E-42 
545 1085:1.6E-14 
550 930:1.6E-31 
556 744:2.8E-34 
553 837:5.5E-54 
560 620:5.2E-20 
533 1457:1.5E-30 
541 1209:5.4E-23 
538 1302:2.8E-27 
549 961:2.8E-56 
561 589:1.1E-20 
547 1023:9.3E-24 
554 806:5.8E-39 
529 1581:1.9E-54 
551 899:1.2E-18 
555 775:6.4E-18 
546 1054:4.3E-21 
531 1519:1.9E-25 
548 992:1.7E-17 
543 1147:3.9E-17 
534 1426:8.4E-21 
552 868:3.8E-27 
542 1178:2.1E-11 
559 651:3.0E-16 
536 1364:4.7E-33 
539 1271:8.3E-37 
544 1116:4.1E-16 
538 1303:1.3E-18 
534 1427:8.4E-21 
537 1334:4.0E-20 
533 1458:5.4E-55 
559 652:6.1E-26 
556 745:8.4E-18 
531 1520:1.9E-39 
528 1613:6.9E-33 
539 1272:4.2E-25 
545 1086:4.4E-25 
551 900:3.2E-20 
557 714:7.7E-33 
529 1582:2.2E-20 
543 1148:7.1E-12 
555 776:1.7E-15 
542 1179:1.1E-24 
550 931:3.9E-23 
540 1241:2.3E-17 
535 1396:1.8E-31 
552 869:7.6E-17 
546 1055:3.6E-28 
536 1365:3.0E-14 
560 621:4.0E-86 
530 1551:3.1E-29 
553 838:1.5E-37 
544 1117:2.2E-17 
547 1024:3.1E-40 
548 993:2.2E-32 
541 1210:3.5E-11 
561 590:2.1E-17 
528 1614:2.8E-27 
531 1521:6.7E-22 
530 1552:1.1E-20 
561 591:2.8E-24 
541 1211:7.7E-21 
556 746:3.6E-16 
543 1149:6.2E-22 
544 1118:5.0E-17 
549 963:1.4E-21 
537 1335:2.5E-19 
552 870:1.0E-74 
555 777:7.1E-48 
559 653:5.8E-20 
558 684:1.1E-11 
532 1490:1.5E-23 
535 1397:1.4E-41 
547 1025:6.2E-16 
554 808:4.6E-11 
529 1583:2.7E-18 
539 1273:1.4E-28 
557 715:1.6E-11 
548 994:8.0E-25 
553 839:1.5E-37 
533 1459:1.7E-47 
546 1056:3.7E-39 
540 1242:7.0E-13 
550 932:3.4E-24 
545 1087:2.8E-23 
538 1304:1.3E-21 
534 1428:8.4E-21 
561 592:2.8E-24 
547 1026:4.4E-14 
531 1522:2.9E-49 
551 902:3.0E-20 
543 1150:1.7E-12 
552 871:4.1E-20 
533 1460:7.4E-25 
544 1119:2.8E-22 
532 1491:2.7E-46 
537 1336:3.2E-25 
542 1181:3.8E-39 
538 1305:1.3E-21 
528 1615:4.7E-28 
546 1057:2.3E-21 
535 1398:2.9E-32 
541 1212:3.8E-14 
554 809:7.0E-21 
540 1243:2.6E-24 
557 716:2.0E-16 
545 1088:4.1E-37 
548 995:1.6E-32 
539 1274:5.7E-28 
550 933:8.0E-29 
549 964:4.7E-19 
559 654:2.2E-55 
536 1367:4.1E-29 
553 840:3.3E-19 
529 1584:1.3E-26 
558 685:1.1E-17 
555 778:7.5E-51 
534 1429:3.7E-43 
541 1213:2.6E-15 
540 1244:1.9E-29 
546 1058:4.4E-19 
553 841:7.9E-20 
550 934:1.3E-28 
561 593:7.6E-20 
528 1616:6.9E-35 
537 1337:4.1E-15 
559 655:1.2E-25 
539 1275:2.1E-46 
556 748:1.4E-19 
530 1554:6.6E-39 
558 686:4.7E-13 
560 624:4.7E-26 
531 1523:3.9E-34 
545 1089:1.1E-13 
529 1585:1.9E-22 
538 1306:5.0E-32 
532 1492:1.5E-29 
557 717:5.4E-24 
547 1027:6.3E-24 
544 1120:3.0E-32 
552 872:1.0E-16 
543 1151:1.3E-18 
554 810:4.2E-20 
551 903:6.0E-16 
535 1399:1.4E-35 
555 779:2.9E-19 
534 1430:6.0E-39 
533 1461:1.5E-42 
549 965:2.4E-17 
548 996:3.0E-38 
547 1028:2.4E-20 
528 1617:2.0E-29 
529 1586:3.8E-17 
552 873:2.2E-22 
549 966:1.7E-28 
544 1121:1.4E-14 
536 1369:1.6E-25 
556 749:3.3E-14 
531 1524:1.4E-21 
546 1059:2.1E-17 
558 687:4.9E-11 
554 811:1.1E-37 
543 1152:9.2E-13 
534 1431:7.2E-15 
540 1245:3.1E-37 
535 1400:3.5E-34 
548 997:3.8E-28 
539 1276:1.0E-34 
538 1307:2.5E-27 
560 625:8.3E-25 
562 563:5.8E-58 
532 1493:5.8E-23 
533 1462:3.8E-37 
557 718:3.4E-17 
551 904:6.5E-16 
545 1090:1.8E-36 
550 935:7.7E-20 
530 1555:5.5E-48 
555 780:8.3E-24 
553 842:5.9E-21 
537 1338:2.9E-18 
561 594:4.6E-21 
559 657:9.6E-26 
535 1401:3.8E-15 
557 719:1.9E-33 
545 1091:8.9E-24 
543 1153:1.6E-30 
553 843:1.4E-23 
534 1432:5.0E-28 
548 998:6.1E-32 
531 1525:3.2E-18 
551 905:1.8E-17 
555 781:2.1E-21 
532 1494:3.4E-28 
529 1587:5.3E-19 
562 564:5.8E-58 
556 750:3.7E-28 
546 1060:2.9E-25 
552 874:2.7E-34 
530 1556:2.0E-54 
550 936:2.0E-32 
558 688:6.7E-13 
528 1618:3.8E-40 
537 1339:2.8E-17 
560 626:5.7E-14 
541 1215:1.8E-21 
547 1029:4.2E-23 
561 595:1.4E-26 
554 812:6.5E-12 
540 1246:9.8E-36 
549 967:9.4E-19 
539 1277:4.8E-35 
533 1463:1.2E-57 
542 1184:1.0E-34 
534 1433:6.5E-48 
553 844:2.0E-21 
552 875:1.1E-22 
540 1247:1.4E-30 
536 1371:1.5E-25 
529 1588:9.5E-34 
560 627:4.6E-24 
537 1340:2.5E-42 
532 1495:5.2E-35 
547 1030:1.9E-15 
541 1216:6.4E-15 
545 1092:3.8E-27 
539 1278:9.1E-36 
530 1557:3.8E-21 
556 751:3.1E-13 
531 1526:1.3E-40 
561 596:2.4E-26 
549 968:6.4E-87 
559 658:1.0E-21 
554 813:2.5E-18 
551 906:6.1E-20 
562 565:1.7E-20 
543 1154:5.8E-14 
555 782:1.3E-21 
550 937:6.2E-31 
533 1464:7.1E-24 
535 1402:1.9E-30 
542 1185:3.2E-11 
528 1619:3.2E-18 
546 1061:7.7E-41 
548 999:8.4E-41 
545 1093:5.1E-30 
530 1558:3.6E-47 
556 752:1.5E-23 
535 1403:2.9E-38 
542 1186:5.6E-37 
557 721:1.6E-12 
549 969:1.4E-20 
544 1124:2.3E-25 
529 1589:9.0E-43 
543 1155:3.0E-12 
540 1248:1.0E-44 
528 1620:3.1E-24 
552 876:8.8E-24 
561 597:2.6E-27 
537 1341:5.5E-17 
560 628:2.7E-24 
532 1496:1.6E-49 
553 845:6.0E-26 
554 814:7.4E-14 
539 1279:2.5E-90 
551 907:4.7E-20 
541 1217:2.0E-13 
533 1465:9.5E-44 
559 659:5.0E-22 
546 1062:4.0E-14 
548 1000:2.1E-22 
534 1434:7.3E-21 
531 1527:1.2E-53 
558 690:2.7E-17 
562 566:3.0E-65 
550 938:1.4E-20 
547 1031:7.4E-40 
558 691:1.8E-16 
530 1559:2.4E-33 
529 1590:5.1E-34 
552 877:8.8E-11 
532 1497:1.7E-42 
554 815:9.9E-20 
557 722:5.6E-13 
562 567:3.0E-65 
547 1032:4.6E-14 
550 939:7.5E-22 
556 753:1.5E-49 
559 660:5.1E-24 
543 1156:1.3E-18 
544 1125:7.1E-14 
555 784:1.0E-25 
531 1528:4.0E-38 
560 629:1.7E-26 
549 970:6.1E-41 
546 1063:3.8E-28 
539 1280:1.1E-53 
541 1218:3.9E-13 
561 598:2.6E-29 
540 1249:4.4E-28 
533 1466:1.1E-44 
545 1094:4.9E-38 
537 1342:4.5E-28 
553 846:1.2E-29 
534 1435:6.2E-30 
535 1404:3.5E-22 
548 1001:9.2E-14 
536 1373:2.6E-36 
542 1187:2.5E-31 
551 909:4.3E-22 
529 1591:1.4E-18 
561 599:2.6E-29 
530 1560:1.3E-41 
550 940:8.1E-14 
531 1529:7.7E-20 
532 1498:3.1E-38 
555 785:3.4E-20 
558 692:2.0E-15 
556 754:2.8E-14 
547 1033:2.7E-20 
552 878:2.6E-14 
533 1467:9.0E-23 
540 1250:8.0E-48 
559 661:9.3E-75 
560 630:3.7E-20 
538 1312:4.7E-20 
536 1374:6.0E-31 
553 847:4.2E-24 
535 1405:1.7E-24 
562 568:3.4E-54 
545 1095:1.7E-11 
534 1436:6.3E-14 
548 1002:4.9E-17 
554 816:1.6E-17 
539 1281:5.2E-15 
549 971:8.5E-20 
546 1064:8.0E-18 
543 1157:4.3E-31 
537 1343:6.2E-18 
544 1126:1.4E-41 
542 1188:9.3E-40 
528 1623:4.7E-18 
551 910:3.3E-27 
548 1003:3.8E-46 
550 941:4.8E-15 
535 1406:1.5E-18 
543 1158:4.0E-23 
554 817:1.8E-30 
530 1561:1.4E-34 
553 848:8.6E-19 
555 786:1.3E-30 
540 1251:1.3E-14 
534 1437:5.3E-47 
537 1344:3.4E-42 
557 724:6.7E-18 
559 662:3.4E-40 
546 1065:1.5E-12 
560 631:2.4E-21 
562 569:4.3E-54 
556 755:8.5E-26 
533 1468:8.9E-58 
541 1220:1.2E-15 
561 600:2.9E-25 
538 1313:6.1E-25 
544 1127:1.3E-11 
532 1499:1.3E-16 
536 1375:1.1E-41 
545 1096:3.1E-24 
549 972:1.2E-21 
547 1034:1.3E-24 
531 1530:5.5E-61 
539 1282:1.7E-28 
542 1189:1.3E-11 
529 1592:6.7E-23 
539 1283:2.0E-54 
559 663:1.3E-77 
542 1190:1.8E-43 
530 1562:1.8E-49 
528 1624:2.9E-30 
540 1252:9.2E-12 
546 1066:1.1E-30 
531 1531:1.1E-37 
553 849:6.9E-11 
533 1469:2.8E-39 
561 601:9.1E-28 
555 787:1.9E-18 
538 1314:1.5E-22 
543 1159:1.4E-30 
534 1438:2.8E-27 
554 818:4.9E-17 
562 570:5.4E-19 
541 1221:6.0E-13 
551 911:1.0E-18 
550 942:1.7E-22 
537 1345:5.3E-20 
549 973:8.2E-83 
544 1128:1.3E-13 
557 725:1.5E-12 
560 632:3.9E-80 
535 1407:9.2E-50 
529 1593:2.7E-11 
545 1097:6.5E-27 
556 756:5.6E-17 
548 1004:8.6E-28 
547 1035:3.6E-37 
552 880:1.6E-28 
558 694:3.1E-12 
532 1500:6.9E-52 
548 1005:4.3E-21 
558 695:3.2E-12 
528 1625:1.5E-18 
546 1067:5.1E-17 
540 1253:3.6E-46 
541 1222:2.0E-20 
534 1439:1.2E-36 
555 788:6.2E-16 
544 1129:1.8E-20 
532 1501:1.4E-37 
531 1532:4.0E-14 
547 1036:3.2E-47 
560 633:9.5E-25 
537 1346:5.6E-33 
562 571:1.8E-41 
530 1563:1.2E-23 
535 1408:9.7E-44 
561 602:1.4E-12 
539 1284:1.6E-50 
538 1315:3.0E-17 
552 881:7.9E-29 
557 726:3.8E-19 
551 912:1.7E-13 
553 850:7.8E-55 
533 1470:3.3E-28 
550 943:8.0E-24 
556 757:6.2E-20 
559 664:7.8E-45 
545 1098:1.1E-18 
543 1160:1.6E-16 
554 819:8.7E-25 
549 974:9.4E-14 
532 1502:2.8E-42 
544 1130:4.2E-31 
529 1595:1.2E-16 
546 1068:1.3E-15 
533 1471:1.3E-24 
540 1254:1.6E-21 
531 1533:4.6E-28 
547 1037:2.1E-13 
543 1161:2.0E-16 
552 882:4.2E-11 
550 944:8.7E-19 
554 820:1.1E-24 
541 1223:2.7E-13 
549 975:2.8E-53 
553 851:1.6E-33 
562 572:3.4E-42 
542 1192:4.9E-25 
545 1099:9.1E-25 
555 789:1.0E-48 
556 758:2.9E-14 
557 727:1.1E-34 
535 1409:2.6E-42 
539 1285:1.4E-30 
537 1347:5.8E-47 
530 1564:5.6E-40 
548 1006:1.2E-32 
561 603:1.4E-12 
551 913:5.3E-15 
538 1316:3.0E-17 
536 1378:1.3E-48 
559 665:8.1E-87 
534 1440:7.8E-30 
541 1224:1.0E-20 
540 1255:2.5E-17 
554 821:1.3E-30 
560 635:1.1E-22 
533 1472:2.9E-44 
528 1627:1.5E-24 
544 1131:5.3E-22 
553 852:1.4E-32 
539 1286:1.1E-13 
550 945:2.7E-30 
534 1441:8.6E-22 
547 1038:3.2E-24 
537 1348:2.0E-45 
555 790:5.4E-21 
548 1007:3.8E-22 
536 1379:4.0E-47 
529 1596:1.1E-26 
532 1503:4.2E-65 
531 1534:2.1E-21 
549 976:8.8E-16 
551 914:2.9E-19 
546 1069:5.9E-15 
557 728:9.6E-20 
535 1410:1.6E-46 
558 697:4.0E-12 
562 573:6.5E-16 
530 1565:2.4E-50 
542 1193:1.8E-13 
538 1317:2.4E-17 
545 1100:1.1E-30 
552 883:7.0E-21 
556 759:3.3E-13 
561 604:1.4E-12 
535 1411:9.8E-44 
529 1597:3.3E-18 
547 1039:1.7E-23 
555 791:4.4E-28 
541 1225:1.4E-24 
554 822:8.4E-23 
530 1566:3.4E-53 
553 853:4.3E-14 
549 977:8.2E-23 
528 1628:1.4E-35 
540 1256:1.1E-14 
543 1163:8.1E-15 
562 574:1.3E-17 
536 1380:9.1E-35 
559 667:7.4E-18 
550 946:1.2E-19 
551 915:6.1E-19 
532 1504:1.1E-25 
539 1287:2.3E-22 
548 1008:4.9E-33 
544 1132:2.4E-15 
542 1194:2.7E-50 
545 1101:1.0E-32 
558 698:3.7E-12 
537 1349:7.9E-28 
533 1473:3.3E-44 
546 1070:5.6E-19 
560 636:1.6E-19 
531 1535:5.0E-48 
561 605:1.4E-12 
538 1318:2.4E-17 
556 760:1.1E-15 
557 729:9.7E-19 
532 1505:2.6E-42 
529 1598:4.8E-17 
541 1226:6.6E-21 
561 606:1.3E-12 
546 1071:6.7E-42 
552 885:4.9E-30 
536 1381:6.6E-14 
562 575:1.7E-12 
543 1164:1.1E-11 
559 668:6.2E-39 
540 1257:1.8E-19 
554 823:1.7E-42 
558 699:3.4E-11 
544 1133:1.4E-38 
539 1288:3.4E-33 
550 947:8.0E-28 
534 1443:1.1E-33 
528 1629:5.3E-17 
533 1474:2.2E-20 
547 1040:3.8E-13 
537 1350:1.6E-42 
556 761:2.1E-53 
542 1195:1.4E-45 
535 1412:1.2E-36 
530 1567:1.0E-18 
555 792:2.2E-29 
549 978:7.1E-18 
545 1102:1.0E-23 
531 1536:2.1E-44 
557 730:1.3E-19 
553 854:1.0E-46 
560 637:2.3E-26 
531 1537:3.2E-46 
529 1599:4.0E-22 
537 1351:7.2E-59 
560 638:2.9E-20 
544 1134:3.3E-11 
528 1630:5.4E-18 
549 979:1.3E-48 
561 607:2.3E-12 
546 1072:1.2E-17 
533 1475:2.1E-23 
548 1010:4.6E-35 
536 1382:1.9E-33 
556 762:2.0E-12 
552 886:1.2E-19 
555 793:2.8E-29 
534 1444:3.8E-19 
542 1196:1.3E-17 
562 576:2.6E-17 
559 669:2.2E-17 
545 1103:2.3E-35 
540 1258:4.7E-28 
557 731:9.6E-21 
547 1041:2.4E-32 
558 700:3.7E-17 
553 855:3.4E-30 
532 1506:2.9E-41 
530 1568:2.7E-24 
551 917:2.3E-19 
535 1413:1.2E-44 
539 1289:1.4E-39 
550 948:1.0E-24 
554 824:5.1E-18 
530 1569:7.9E-44 
529 1600:2.1E-41 
532 1507:1.0E-16 
548 1011:1.2E-86 
537 1352:2.0E-18 
545 1104:9.3E-39 
539 1290:4.5E-25 
542 1197:1.6E-51 
549 980:4.0E-19 
544 1135:6.5E-45 
554 825:4.4E-21 
528 1631:1.9E-35 
558 701:2.5E-17 
540 1259:2.9E-25 
531 1538:1.9E-22 
534 1445:2.6E-52 
543 1166:1.3E-12 
535 1414:9.6E-27 
538 1321:2.4E-36 
561 608:1.9E-12 
562 577:2.6E-17 
560 639:1.1E-20 
555 794:4.5E-37 
553 856:1.2E-14 
547 1042:9.9E-26 
556 763:1.1E-14 
551 918:3.3E-12 
550 949:2.5E-23 
541 1228:1.8E-13 
546 1073:4.1E-20 
533 1476:2.1E-23 
559 670:7.3E-56 
552 887:5.0E-35 
533 1477:6.5E-37 
529 1601:1.1E-38 
528 1632:6.0E-28 
546 1074:1.6E-22 
557 733:2.2E-23 
542 1198:2.6E-15 
535 1415:1.1E-34 
560 640:3.7E-13 
549 981:2.4E-29 
548 1012:8.1E-17 
555 795:6.5E-27 
543 1167:2.6E-31 
558 702:6.6E-13 
530 1570:1.1E-24 
547 1043:1.6E-30 
556 764:3.8E-27 
550 950:1.4E-31 
545 1105:2.8E-19 
532 1508:3.0E-30 
554 826:2.2E-23 
539 1291:2.5E-22 
561 609:1.5E-25 
559 671:3.7E-68 
534 1446:2.4E-39 
531 1539:4.3E-37 
562 578:7.4E-18 
553 857:1.1E-34 
537 1353:7.1E-50 
538 1322:2.5E-36 
540 1260:2.4E-35 
530 1571:1.5E-45 
529 1602:2.5E-19 
528 1633:5.5E-21 
551 920:3.6E-24 
562 579:3.9E-14 
549 982:1.6E-16 
531 1540:2.1E-22 
548 1013:3.7E-34 
550 951:4.0E-28 
532 1509:2.5E-25 
560 641:3.7E-13 
558 703:2.9E-17 
546 1075:3.1E-15 
559 672:2.3E-40 
534 1447:1.0E-41 
557 734:3.0E-16 
542 1199:4.7E-77 
556 765:7.5E-19 
552 889:3.6E-75 
538 1323:2.5E-36 
537 1354:3.2E-48 
547 1044:1.9E-11 
535 1416:3.6E-15 
554 827:2.0E-14 
561 610:5.4E-26 
539 1292:2.8E-20 
555 796:8.3E-23 
545 1106:3.9E-56 
553 858:1.5E-19 
540 1261:3.6E-25 
533 1478:8.8E-15 
536 1385:5.1E-26 
541 1230:1.8E-12 
543 1169:3.0E-23 
528 1634:3.4E-28 
530 1572:1.6E-39 
537 1355:6.9E-21 
552 890:1.7E-13 
539 1293:8.3E-37 
540 1262:1.0E-15 
556 766:3.3E-16 
531 1541:2.0E-34 
529 1603:3.5E-49 
532 1510:1.9E-28 
549 983:3.4E-24 
547 1045:4.1E-31 
560 642:3.7E-13 
541 1231:7.8E-15 
553 859:4.7E-30 
551 921:1.8E-20 
545 1107:2.5E-17 
544 1138:6.2E-13 
535 1417:3.0E-23 
550 952:3.7E-24 
555 797:3.2E-23 
554 828:8.1E-12 
538 1324:1.8E-20 
559 673:2.2E-49 
534 1448:4.9E-34 
561 611:2.1E-29 
546 1076:2.9E-14 
536 1386:8.1E-51 
548 1014:1.3E-25 
542 1200:7.3E-18 
562 580:2.7E-13 
533 1479:6.7E-23 
537 1356:3.3E-41 
528 1635:2.4E-20 
529 1604:1.6E-37 
545 1108:1.5E-27 
534 1449:4.9E-34 
533 1480:1.5E-36 
539 1294:7.0E-34 
541 1232:8.8E-16 
562 581:2.8E-20 
540 1263:2.5E-42 
547 1046:4.1E-20 
556 767:2.5E-28 
548 1015:1.1E-12 
544 1139:7.3E-22 
555 798:7.7E-26 
561 612:2.0E-30 
559 674:2.7E-23 
538 1325:2.2E-20 
549 984:1.4E-19 
554 829:4.2E-26 
557 736:1.3E-14 
535 1418:9.8E-12 
550 953:1.3E-29 
543 1170:1.8E-27 
530 1573:1.9E-45 
560 643:3.7E-13 
536 1387:3.3E-48 
532 1511:6.0E-40 
553 860:4.0E-16 
530 1574:1.2E-52 
558 706:1.6E-11 
531 1543:3.1E-49 
551 923:3.1E-23 
537 1357:5.4E-38 
561 613:1.3E-27 
556 768:6.7E-29 
553 861:7.9E-25 
529 1605:2.4E-38 
541 1233:6.3E-12 
549 985:5.3E-15 
548 1016:1.6E-24 
545 1109:7.2E-19 
550 954:9.5E-31 
544 1140:1.6E-12 
535 1419:1.2E-28 
547 1047:5.6E-16 
534 1450:4.9E-34 
539 1295:1.2E-37 
554 830:4.7E-19 
562 582:6.1E-18 
536 1388:4.0E-40 
538 1326:3.7E-17 
560 644:3.6E-80 
555 799:1.2E-16 
546 1078:5.6E-34 
559 675:1.9E-18 
532 1512:1.5E-16 
540 1264:3.8E-12 
552 892:3.0E-17 
533 1481:1.5E-26 
554 831:2.5E-48 
535 1420:5.9E-22 
556 769:1.2E-18 
530 1575:7.8E-31 
546 1079:2.0E-17 
548 1017:8.3E-30 
545 1110:1.1E-33 
561 614:3.9E-25 
529 1606:6.1E-23 
537 1358:2.4E-32 
562 583:8.0E-17 
557 738:2.3E-16 
539 1296:6.4E-21 
549 986:2.5E-37 
542 1203:5.0E-32 
534 1451:4.9E-34 
544 1141:1.6E-34 
532 1513:1.6E-25 
553 862:3.1E-41 
538 1327:6.8E-46 
552 893:3.3E-12 
560 645:1.0E-25 
540 1265:6.7E-12 
550 955:5.5E-24 
531 1544:3.8E-32 
555 800:9.6E-48 
543 1172:5.1E-23 
551 924:3.6E-15 
559 676:4.8E-12 
541 1234:6.4E-12 
533 1482:1.3E-18 
536 1389:2.6E-35 
543 1173:3.2E-13 
530 1576:4.0E-40 
538 1328:4.0E-30 
558 708:7.1E-11 
556 770:9.8E-23 
555 801:2.7E-38 
532 1514:6.1E-45 
561 615:2.4E-27 
553 863:6.4E-40 
537 1359:7.7E-18 
560 646:2.5E-90 
554 832:2.9E-20 
536 1390:6.9E-17 
550 956:6.1E-19 
549 987:2.9E-13 
535 1421:4.3E-20 
552 894:6.4E-38 
539 1297:3.4E-23 
542 1204:4.1E-50 
548 1018:3.4E-16 
541 1235:2.1E-15 
531 1545:4.8E-18 
545 1111:1.5E-35 
546 1080:3.1E-26 
529 1607:1.2E-32 
559 677:2.1E-59 
557 739:2.7E-19 
533 1483:8.9E-14 
540 1266:4.5E-89 
534 1452:4.9E-34 
562 584:6.1E-18 
547 1049:6.3E-20 
530 1577:2.8E-18 
531 1546:2.4E-35 
558 709:2.1E-13 
556 771:9.5E-19 
529 1608:2.5E-21 
554 833:5.1E-28 
555 802:8.1E-31 
543 1174:1.2E-11 
548 1019:2.3E-25 
561 616:3.5E-27 
557 740:1.7E-30 
538 1329:2.0E-21 
547 1050:1.2E-39 
545 1112:1.0E-25 
536 1391:8.3E-48 
533 1484:8.8E-49 
551 926:2.7E-13 
550 957:3.3E-25 
549 988:4.6E-42 
546 1081:2.1E-24 
559 678:2.7E-11 
553 864:4.1E-35 
542 1205:8.2E-30 
552 895:2.0E-18 
534 1453:4.9E-34 
544 1143:3.5E-16 
541 1236:2.0E-11 
540 1267:2.3E-21 
537 1360:2.8E-28 
532 1515:2.3E-39 
539 1298:3.2E-34 
535 1422:1.7E-26 
529 1609:4.3E-29 
542 1206:1.6E-25 
534 1454:4.9E-34 
533 1485:4.6E-25 
556 772:3.6E-19 
530 1578:7.2E-36 
562 586:1.4E-68 
540 1268:5.5E-35 
550 958:1.9E-28 
561 617:9.3E-23 
538 1330:2.0E-37 
531 1547:1.1E-46 
549 989:6.3E-23 
548 1020:3.1E-23 
559 679:1.4E-60 
555 803:1.5E-23 
532 1516:7.4E-19 
537 1361:2.9E-27 
551 927:6.5E-23 
541 1237:1.4E-13 
545 1113:7.9E-19 
539 1299:8.5E-23 
554 834:1.9E-17 
544 1144:5.9E-20 
536 1392:1.7E-45 
553 865:1.7E-21 
557 741:5.0E-15 
558 710:9.2E-13 
535 1423:4.2E-18 
546 1082:2.5E-31 
547 1051:2.1E-30 
533 1486:7.6E-24 
531 1548:1.0E-25 
562 587:2.2E-27 
545 1114:1.0E-12 
558 711:1.3E-17 
555 804:4.0E-13 
529 1610:1.7E-12 
540 1269:7.4E-51 
536 1393:3.9E-19 
535 1424:9.7E-37 
548 1021:3.3E-16 
538 1331:2.3E-51 
541 1238:1.1E-25 
532 1517:2.3E-51 
542 1207:3.3E-46 
553 866:1.1E-23 
550 959:3.0E-27 
530 1579:4.9E-35 
547 1052:1.8E-26 
561 618:7.3E-26 
556 773:5.8E-44 
537 1362:2.6E-45 
543 1176:9.9E-17 
559 680:7.3E-55 
557 742:1.2E-26 
534 1455:4.9E-34 
544 1145:5.1E-73 
560 649:7.8E-18 
554 835:1.5E-29 
546 1083:5.5E-43 
549 990:1.6E-17 
539 1300:9.4E-40 
539 1301:3.7E-25 
529 1611:9.8E-38 
557 743:1.5E-31 
542 1208:1.3E-53 
534 1456:4.9E-34 
549 991:6.3E-16 
540 1270:1.3E-35 
547 1053:9.3E-29 
546 1084:6.6E-22 
541 1239:3.4E-12 
560 650:7.6E-24 
536 1394:6.9E-20 
530 1580:3.6E-23 
553 867:8.9E-34 
538 1332:2.2E-28 
555 805:9.6E-36 
551 929:8.5E-14 
535 1425:8.6E-15 
548 1022:4.3E-16 
544 1146:6.4E-21 
533 1487:3.5E-24 
532 1518:5.0E-28 
561 619:1.1E-25 
554 836:5.0E-24 
545 1115:1.4E-18 
562 588:4.2E-14 
552 898:1.5E-32 
531 1549:8.7E-20 
537 1363:1.2E-63 
543 1177:1.8E-18 
550 960:1.7E-19 
551 930:1.5E-19 
529 1612:1.4E-25 
531 1550:6.3E-27 
561 620:5.2E-20 
562 589:4.2E-14 
559 682:2.0E-30 
547 1054:1.3E-26 
538 1333:7.1E-40 
545 1116:1.2E-27 
548 1023:5.3E-14 
549 992:1.7E-17 
550 961:4.6E-55 
539 1302:3.1E-23 
554 837:1.4E-47 
543 1178:3.2E-15 
555 806:4.6E-40 
535 1426:8.6E-15 
534 1457:4.9E-34 
544 1147:4.0E-23 
541 1240:5.1E-14 
537 1364:4.9E-23 
553 868:4.3E-41 
542 1209:7.1E-28 
540 1271:4.2E-27 
560 651:2.0E-18 
552 899:1.9E-33 
546 1085:1.2E-22 
530 1581:1.5E-44 
532 1519:1.3E-30 
556 775:6.4E-18 
557 744:3.9E-20 
530 1582:1.5E-27 
547 1055:3.5E-30 
531 1551:4.2E-26 
559 683:1.2E-34 
556 776:1.7E-15 
541 1241:5.9E-13 
537 1365:1.3E-14 
538 1334:2.4E-20 
560 652:2.5E-16 
561 621:4.0E-86 
529 1613:6.9E-33 
532 1520:8.3E-52 
546 1086:1.3E-18 
557 745:8.0E-15 
536 1396:2.2E-38 
553 869:3.1E-30 
551 931:8.5E-24 
542 1210:1.6E-52 
554 838:5.9E-35 
540 1272:5.7E-23 
545 1117:5.1E-12 
543 1179:3.4E-12 
558 714:1.4E-14 
535 1427:8.6E-15 
552 900:2.3E-45 
562 590:1.1E-28 
539 1303:2.4E-17 
548 1024:1.2E-42 
549 993:2.2E-32 
534 1458:4.2E-48 
529 1614:2.8E-27 
533 1490:1.5E-23 
546 1087:7.6E-22 
551 932:1.8E-29 
558 715:4.2E-15 
553 870:8.4E-93 
549 994:8.0E-25 
540 1273:4.9E-26 
539 1304:2.6E-23 
548 1025:7.2E-14 
556 777:7.1E-48 
532 1521:8.7E-29 
562 591:1.6E-17 
536 1397:5.3E-44 
544 1149:4.0E-28 
550 963:7.1E-16 
538 1335:4.3E-19 
554 839:8.9E-40 
545 1118:1.5E-32 
542 1211:6.8E-26 
547 1056:6.3E-52 
534 1459:8.6E-33 
535 1428:8.6E-15 
530 1583:9.7E-13 
557 746:1.6E-18 
531 1552:1.4E-24 
562 592:1.6E-17 
546 1088:2.5E-29 
536 1398:3.8E-46 
552 902:1.7E-13 
558 716:7.1E-12 
538 1336:7.4E-26 
545 1119:8.9E-25 
547 1057:2.9E-26 
530 1584:1.4E-25 
533 1491:2.7E-46 
559 685:1.3E-19 
544 1150:1.5E-20 
557 747:4.1E-16 
554 840:4.7E-23 
539 1305:2.6E-23 
532 1522:3.0E-57 
529 1615:4.7E-28 
551 933:3.3E-20 
556 778:7.5E-51 
549 995:1.6E-32 
555 809:2.9E-23 
535 1429:2.5E-38 
550 964:1.8E-22 
542 1212:3.1E-38 
553 871:2.8E-32 
548 1026:4.0E-14 
540 1274:5.4E-22 
534 1460:4.2E-34 
543 1181:6.1E-14 
537 1367:1.8E-31 
550 965:2.8E-23 
533 1492:1.5E-29 
542 1213:1.2E-12 
555 810:6.4E-21 
544 1151:3.0E-25 
529 1616:6.9E-35 
554 841:5.9E-16 
548 1027:2.9E-23 
559 686:2.3E-18 
557 748:2.1E-19 
549 996:3.0E-38 
534 1461:1.3E-39 
547 1058:2.0E-21 
553 872:3.0E-17 
532 1523:1.6E-33 
531 1554:2.8E-27 
546 1089:2.5E-14 
556 779:2.9E-19 
541 1244:2.8E-14 
562 593:3.1E-17 
539 1306:6.8E-36 
558 717:4.1E-14 
545 1120:2.7E-26 
543 1182:9.4E-17 
561 624:4.7E-26 
536 1399:3.1E-46 
538 1337:3.7E-16 
540 1275:1.5E-33 
530 1585:2.6E-24 
560 655:1.6E-21 
551 934:2.0E-13 
535 1430:3.1E-39 
552 903:3.4E-13 
531 1555:8.9E-53 
529 1617:2.0E-29 
538 1338:3.5E-16 
541 1245:1.5E-21 
533 1493:5.8E-23 
530 1586:6.5E-18 
559 687:3.6E-76 
532 1524:4.4E-21 
554 842:5.6E-22 
555 811:2.2E-51 
547 1059:6.7E-24 
539 1307:8.5E-28 
552 904:2.9E-12 
534 1462:2.4E-42 
560 656:5.0E-37 
545 1121:4.5E-35 
562 594:2.2E-18 
548 1028:7.8E-19 
557 749:1.4E-23 
536 1400:2.8E-48 
556 780:8.3E-24 
549 997:3.8E-28 
540 1276:1.8E-28 
535 1431:2.2E-18 
546 1090:5.4E-43 
537 1369:1.5E-23 
553 873:7.8E-36 
561 625:8.3E-25 
550 966:5.3E-28 
530 1587:4.9E-22 
529 1618:3.8E-40 
563 564:0.0 
562 595:7.5E-24 
550 967:4.7E-25 
535 1432:1.1E-29 
538 1339:2.2E-17 
552 905:4.4E-29 
551 936:1.3E-16 
533 1494:3.4E-28 
532 1525:3.1E-29 
545 1122:2.2E-18 
531 1556:1.4E-48 
555 812:1.5E-15 
534 1463:2.0E-54 
544 1153:3.5E-34 
548 1029:5.7E-14 
557 750:5.7E-27 
561 626:5.7E-14 
542 1215:1.7E-19 
558 719:1.3E-15 
539 1308:1.5E-13 
546 1091:9.3E-11 
541 1246:7.6E-15 
549 998:6.1E-32 
560 657:2.3E-15 
559 688:3.3E-36 
543 1184:2.5E-34 
556 781:2.1E-21 
536 1401:3.3E-14 
540 1277:4.8E-21 
547 1060:3.0E-31 
553 874:6.0E-39 
554 843:5.0E-18 
542 1216:1.1E-14 
530 1588:5.2E-34 
539 1309:1.5E-13 
554 844:8.1E-13 
535 1433:2.3E-46 
529 1619:3.2E-18 
544 1154:4.1E-17 
534 1464:2.1E-21 
562 596:5.8E-17 
540 1278:1.3E-31 
549 999:8.4E-41 
556 782:1.3E-21 
531 1557:2.7E-18 
541 1247:9.7E-19 
552 906:4.3E-11 
543 1185:6.5E-13 
547 1061:3.2E-43 
548 1030:6.6E-13 
555 813:1.9E-25 
546 1092:5.7E-40 
553 875:4.3E-23 
538 1340:9.4E-41 
536 1402:1.7E-47 
558 720:7.5E-14 
545 1123:2.3E-11 
563 565:2.0E-23 
560 658:3.7E-32 
561 627:4.6E-24 
533 1495:5.2E-35 
532 1526:7.0E-48 
537 1371:9.1E-25 
551 937:4.4E-18 
550 968:5.7E-37 
541 1248:1.2E-28 
529 1620:3.1E-24 
535 1434:2.4E-21 
562 597:4.6E-11 
553 876:2.9E-29 
530 1589:1.4E-52 
536 1403:2.2E-59 
554 845:1.2E-22 
547 1062:1.3E-25 
560 659:3.2E-27 
548 1031:4.8E-33 
558 721:9.1E-17 
546 1093:6.4E-40 
559 690:8.7E-22 
551 938:4.1E-14 
550 969:9.7E-13 
542 1217:1.6E-21 
534 1465:9.5E-38 
532 1527:3.6E-59 
538 1341:4.9E-15 
552 907:9.3E-30 
549 1000:2.1E-22 
563 566:2.5E-86 
531 1558:5.4E-38 
555 814:5.3E-16 
539 1310:1.5E-13 
533 1496:1.6E-49 
561 628:2.7E-24 
540 1279:6.0E-93 
545 1124:2.1E-45 
557 752:1.9E-19 
530 1590:6.4E-42 
535 1435:5.2E-29 
558 722:2.4E-14 
551 939:1.1E-15 
563 567:2.5E-86 
536 1404:3.6E-30 
545 1125:2.5E-21 
561 629:1.7E-26 
553 877:2.3E-15 
538 1342:7.4E-31 
547 1063:1.7E-22 
534 1466:1.2E-40 
557 753:5.4E-32 
540 1280:3.3E-52 
562 598:2.5E-17 
537 1373:5.1E-22 
549 1001:9.2E-14 
544 1156:4.2E-28 
560 660:6.4E-16 
531 1559:8.2E-36 
542 1218:9.5E-15 
546 1094:5.0E-32 
541 1249:9.9E-18 
533 1497:1.7E-42 
539 1311:1.7E-13 
555 815:3.9E-21 
556 784:1.0E-25 
550 970:2.4E-41 
559 691:3.9E-77 
554 846:3.0E-29 
532 1528:1.3E-47 
539 1312:5.7E-26 
530 1591:3.1E-18 
532 1529:3.3E-25 
560 661:7.5E-13 
561 630:3.7E-20 
554 847:3.4E-23 
531 1560:1.4E-38 
541 1250:1.7E-29 
549 1002:4.9E-17 
545 1126:8.4E-35 
533 1498:3.1E-38 
542 1219:8.0E-17 
543 1188:5.5E-14 
556 785:3.4E-20 
563 568:1.4E-78 
558 723:5.6E-20 
537 1374:3.2E-29 
544 1157:3.1E-20 
551 940:7.0E-14 
546 1095:3.9E-15 
562 599:2.5E-17 
536 1405:1.1E-26 
559 692:6.3E-24 
547 1064:5.8E-25 
550 971:1.2E-16 
540 1281:3.9E-13 
534 1467:5.1E-14 
553 878:1.9E-20 
538 1343:1.3E-16 
552 909:1.5E-18 
555 816:3.0E-30 
548 1033:4.5E-21 
547 1065:6.8E-20 
555 817:7.9E-45 
539 1313:1.5E-30 
529 1623:4.7E-18 
562 600:3.2E-11 
533 1499:1.3E-16 
535 1437:6.4E-49 
558 724:2.4E-12 
553 879:1.6E-15 
550 972:1.5E-18 
557 755:1.5E-11 
544 1158:1.4E-22 
548 1034:1.4E-17 
536 1406:5.2E-18 
559 693:4.1E-28 
543 1189:1.7E-15 
540 1282:3.4E-35 
541 1251:5.7E-11 
537 1375:4.0E-34 
531 1561:2.2E-40 
538 1344:1.3E-39 
542 1220:1.9E-24 
556 786:1.3E-30 
561 631:2.4E-21 
546 1096:2.2E-41 
530 1592:2.0E-28 
532 1530:9.8E-70 
534 1468:3.7E-51 
545 1127:7.4E-18 
563 569:7.7E-82 
554 848:4.1E-26 
549 1003:3.8E-46 
531 1562:4.5E-55 
529 1624:2.9E-30 
542 1221:6.4E-25 
535 1438:2.3E-22 
546 1097:5.5E-23 
536 1407:9.8E-49 
532 1531:2.0E-30 
534 1469:2.0E-35 
555 818:1.2E-24 
550 973:6.7E-37 
551 942:1.8E-15 
552 911:9.5E-28 
562 601:8.1E-17 
556 787:1.9E-18 
547 1066:2.5E-21 
561 632:3.9E-80 
539 1314:1.7E-29 
533 1500:6.9E-52 
557 756:7.5E-12 
545 1128:4.2E-13 
540 1283:1.1E-42 
538 1345:5.3E-19 
559 694:4.4E-25 
549 1004:8.6E-28 
548 1035:1.0E-40 
563 570:3.7E-28 
553 880:4.7E-35 
544 1159:3.1E-33 
532 1532:6.4E-13 
545 1129:2.0E-23 
535 1439:2.1E-38 
536 1408:3.1E-33 
547 1067:3.0E-34 
555 819:4.3E-24 
548 1036:1.7E-58 
542 1222:6.0E-19 
553 881:8.0E-37 
560 664:1.7E-13 
531 1563:3.3E-25 
558 726:4.7E-20 
562 602:1.2E-49 
540 1284:4.0E-53 
561 633:9.5E-25 
557 757:7.0E-14 
544 1160:1.0E-15 
552 912:9.1E-34 
539 1315:8.5E-21 
554 850:3.1E-47 
550 974:1.6E-16 
541 1253:2.0E-22 
563 571:1.7E-32 
556 788:6.2E-16 
529 1625:1.5E-18 
533 1501:1.4E-37 
549 1005:4.3E-21 
551 943:8.6E-11 
534 1470:7.6E-27 
546 1098:3.5E-24 
538 1346:9.4E-37 
534 1471:1.1E-13 
531 1564:1.5E-45 
535 1440:3.7E-29 
547 1068:3.2E-26 
532 1533:2.9E-31 
563 572:1.4E-32 
555 820:6.2E-33 
530 1595:1.6E-30 
554 851:2.0E-27 
549 1006:1.2E-32 
538 1347:2.6E-50 
536 1409:1.8E-43 
562 603:1.2E-49 
560 665:6.9E-11 
539 1316:8.5E-21 
550 975:3.6E-54 
556 789:1.0E-48 
542 1223:4.0E-19 
551 944:8.0E-12 
541 1254:3.0E-11 
548 1037:3.2E-13 
540 1285:1.3E-37 
537 1378:7.2E-39 
545 1130:1.4E-20 
559 696:1.1E-39 
533 1502:2.8E-42 
553 882:1.3E-27 
546 1099:1.4E-38 
543 1192:1.0E-34 
549 1007:3.8E-22 
555 821:2.5E-32 
529 1627:1.5E-24 
559 697:4.9E-14 
534 1472:1.1E-42 
552 914:1.1E-31 
561 635:1.1E-22 
536 1410:1.6E-37 
533 1503:4.2E-65 
535 1441:5.1E-30 
562 604:1.2E-49 
540 1286:4.5E-11 
539 1317:9.2E-25 
557 759:1.7E-11 
530 1596:3.3E-29 
547 1069:4.8E-18 
550 976:7.5E-22 
563 573:1.3E-24 
543 1193:2.4E-18 
544 1162:5.5E-17 
553 883:2.3E-15 
542 1224:1.4E-29 
532 1534:2.6E-23 
531 1565:1.2E-37 
554 852:1.2E-29 
560 666:4.0E-18 
546 1100:2.2E-17 
538 1348:1.2E-48 
556 790:5.4E-21 
551 945:5.8E-19 
537 1379:1.8E-35 
541 1255:1.0E-11 
545 1131:3.4E-36 
548 1038:8.5E-21 
538 1349:1.3E-32 
561 636:1.6E-19 
549 1008:4.9E-33 
531 1566:3.6E-42 
529 1628:1.4E-35 
553 884:9.4E-14 
560 667:5.9E-30 
540 1287:2.0E-26 
552 915:5.4E-30 
532 1535:5.2E-61 
530 1597:5.9E-24 
556 791:4.4E-28 
551 946:8.4E-20 
550 977:1.3E-22 
563 574:7.6E-24 
537 1380:8.4E-25 
542 1225:9.5E-28 
557 760:5.6E-13 
555 822:5.9E-18 
545 1132:4.2E-16 
539 1318:9.2E-25 
559 698:8.4E-22 
536 1411:4.0E-33 
547 1070:1.8E-23 
533 1504:1.1E-25 
546 1101:2.1E-29 
534 1473:8.6E-43 
554 853:1.8E-14 
548 1039:2.8E-21 
544 1163:3.3E-12 
562 605:1.1E-49 
529 1629:5.3E-17 
531 1567:3.9E-16 
550 978:5.9E-19 
563 575:1.9E-20 
540 1288:8.5E-28 
551 947:1.8E-17 
555 823:2.6E-48 
559 699:2.1E-27 
542 1226:5.3E-40 
561 637:2.3E-26 
539 1319:4.6E-12 
562 606:1.2E-49 
554 854:1.4E-34 
538 1350:4.3E-43 
533 1505:2.6E-42 
546 1102:1.8E-20 
553 885:6.1E-39 
532 1536:2.9E-35 
530 1598:5.9E-19 
536 1412:8.5E-42 
557 761:1.6E-36 
537 1381:8.6E-19 
558 730:1.6E-19 
534 1474:2.3E-25 
543 1195:7.0E-18 
545 1133:1.7E-32 
548 1040:1.9E-23 
556 792:2.2E-29 
535 1443:1.7E-35 
541 1257:1.8E-11 
547 1071:2.6E-48 
542 1227:2.4E-19 
555 824:4.7E-17 
548 1041:1.3E-19 
537 1382:5.6E-38 
560 669:6.6E-28 
540 1289:1.9E-33 
531 1568:6.7E-32 
563 576:7.3E-20 
536 1413:2.2E-54 
562 607:3.2E-74 
529 1630:5.4E-18 
533 1506:2.9E-41 
534 1475:1.2E-38 
559 700:4.5E-82 
552 917:6.4E-23 
543 1196:5.7E-35 
538 1351:4.9E-51 
549 1010:4.6E-35 
553 886:1.6E-16 
561 638:2.9E-20 
532 1537:2.9E-47 
545 1134:1.4E-24 
554 855:1.0E-19 
547 1072:5.0E-20 
556 793:2.8E-29 
550 979:5.1E-34 
535 1444:1.6E-22 
539 1320:4.6E-12 
546 1103:5.4E-26 
551 948:5.8E-17 
541 1258:3.0E-13 
530 1599:6.4E-21 
548 1042:1.3E-25 
529 1631:1.9E-35 
542 1228:2.2E-35 
556 794:4.5E-37 
536 1414:9.3E-20 
530 1600:1.4E-32 
547 1073:2.2E-28 
553 887:4.1E-45 
559 701:2.3E-14 
550 980:1.8E-25 
540 1290:9.4E-23 
552 918:1.1E-16 
560 670:1.1E-19 
531 1569:1.6E-46 
535 1445:3.2E-49 
561 639:1.1E-20 
532 1538:1.6E-32 
544 1166:1.2E-16 
562 608:1.2E-74 
541 1259:5.6E-13 
557 763:2.5E-11 
533 1507:1.0E-16 
555 825:1.7E-24 
538 1352:1.4E-18 
534 1476:1.2E-38 
551 949:3.8E-11 
549 1011:1.2E-86 
545 1135:3.9E-48 
546 1104:1.4E-30 
563 577:7.3E-20 
539 1321:5.1E-50 
538 1353:1.6E-47 
529 1632:6.0E-28 
558 733:6.0E-14 
554 857:1.3E-21 
547 1074:4.8E-18 
535 1446:1.6E-43 
532 1539:5.2E-47 
545 1136:5.4E-13 
543 1198:4.9E-38 
561 640:3.7E-13 
563 578:2.4E-20 
544 1167:4.5E-32 
562 609:6.3E-15 
556 795:6.5E-27 
542 1229:1.9E-17 
541 1260:1.5E-16 
553 888:3.8E-16 
550 981:4.0E-30 
559 702:7.0E-75 
536 1415:2.8E-31 
530 1601:2.5E-31 
560 671:2.8E-15 
552 919:6.7E-18 
548 1043:1.2E-23 
546 1105:3.4E-20 
557 764:2.7E-77 
531 1570:9.0E-28 
540 1291:1.7E-17 
539 1322:4.5E-50 
534 1477:7.1E-36 
555 826:1.3E-22 
549 1012:8.1E-17 
533 1508:3.0E-30 
529 1633:5.5E-21 
531 1571:8.7E-42 
552 920:8.6E-26 
556 796:8.3E-23 
535 1447:5.5E-49 
534 1478:5.6E-18 
554 858:2.5E-19 
530 1602:1.2E-15 
537 1385:3.7E-25 
543 1199:7.0E-17 
548 1044:1.5E-12 
547 1075:2.2E-22 
558 734:8.1E-38 
539 1323:4.5E-50 
540 1292:9.4E-19 
533 1509:2.5E-25 
532 1540:6.3E-29 
555 827:4.8E-15 
549 1013:3.7E-34 
536 1416:1.2E-15 
538 1354:5.9E-48 
553 889:1.1E-88 
563 579:1.4E-19 
561 641:3.7E-13 
546 1106:7.4E-41 
542 1230:5.5E-41 
559 703:1.7E-26 
562 610:1.2E-18 
541 1261:3.7E-18 
558 735:1.1E-17 
538 1355:3.4E-21 
531 1572:1.3E-39 
536 1417:5.6E-23 
561 642:3.7E-13 
533 1510:1.9E-28 
539 1324:3.4E-18 
540 1293:3.0E-46 
555 828:1.8E-19 
556 797:3.2E-23 
530 1603:5.1E-48 
552 921:2.2E-23 
543 1200:2.4E-28 
547 1076:3.1E-15 
544 1169:2.8E-39 
529 1634:3.4E-28 
553 890:4.6E-25 
537 1386:3.3E-51 
563 580:1.2E-17 
532 1541:5.6E-34 
549 1014:1.3E-25 
535 1448:4.0E-35 
545 1138:1.9E-19 
557 766:1.2E-17 
542 1231:4.6E-14 
554 859:2.1E-23 
546 1107:6.9E-14 
548 1045:3.5E-26 
562 611:2.8E-15 
560 673:9.8E-19 
534 1479:9.7E-24 
551 952:3.0E-15 
550 983:7.2E-33 
534 1480:2.4E-41 
542 1232:4.1E-60 
529 1635:2.4E-20 
553 891:1.1E-17 
535 1449:4.0E-35 
538 1356:6.7E-38 
533 1511:6.0E-40 
560 674:3.9E-26 
550 984:2.0E-23 
552 922:1.1E-11 
561 643:3.7E-13 
548 1046:6.3E-12 
551 953:1.6E-24 
537 1387:7.4E-47 
539 1325:3.6E-18 
545 1139:1.5E-21 
541 1263:7.0E-29 
544 1170:4.6E-35 
546 1108:9.6E-21 
540 1294:2.6E-29 
531 1573:4.8E-48 
559 705:1.9E-50 
547 1077:6.4E-24 
562 612:1.3E-18 
556 798:7.7E-26 
563 581:1.9E-29 
549 1015:1.1E-12 
555 829:7.3E-31 
536 1418:3.8E-12 
557 767:8.4E-19 
530 1604:5.0E-33 
561 644:3.6E-80 
534 1481:6.8E-32 
530 1605:4.6E-51 
551 954:6.2E-15 
531 1574:1.7E-46 
555 830:1.2E-16 
535 1450:4.0E-35 
536 1419:4.0E-25 
562 613:3.1E-19 
557 768:7.3E-33 
550 985:2.8E-17 
542 1233:1.1E-38 
563 582:6.7E-14 
553 892:2.7E-17 
539 1326:2.3E-17 
552 923:4.0E-28 
532 1543:2.1E-46 
545 1140:3.7E-27 
554 861:5.7E-32 
549 1016:1.6E-24 
548 1047:5.2E-20 
538 1357:1.2E-38 
556 799:1.2E-16 
541 1264:6.8E-17 
546 1109:6.2E-16 
547 1078:2.9E-32 
533 1512:1.5E-16 
560 675:2.4E-38 
540 1295:2.2E-38 
537 1388:5.4E-32 
555 831:3.9E-44 
554 862:6.1E-38 
534 1482:5.7E-29 
563 583:2.1E-25 
547 1079:9.3E-24 
537 1389:1.2E-32 
546 1110:6.9E-22 
545 1141:2.0E-26 
556 800:9.6E-48 
551 955:5.5E-13 
535 1451:4.0E-35 
531 1575:4.0E-18 
552 924:4.4E-27 
533 1513:1.6E-25 
542 1234:2.2E-56 
559 707:1.2E-53 
562 614:1.3E-32 
530 1606:2.3E-24 
544 1172:3.8E-24 
532 1544:2.5E-34 
549 1017:8.3E-30 
561 645:1.0E-25 
539 1327:1.7E-53 
543 1203:2.0E-12 
550 986:2.5E-26 
538 1358:2.4E-36 
553 893:6.2E-17 
540 1296:1.8E-16 
557 769:1.1E-13 
536 1420:4.6E-25 
531 1576:1.4E-39 
537 1390:8.5E-17 
530 1607:5.7E-27 
563 584:4.2E-24 
547 1080:1.2E-24 
548 1049:8.7E-16 
550 987:1.9E-16 
536 1421:2.4E-15 
562 615:3.5E-23 
555 832:4.2E-19 
534 1483:5.7E-15 
532 1545:3.2E-18 
542 1235:1.3E-34 
556 801:2.7E-38 
535 1452:4.0E-35 
538 1359:1.3E-18 
560 677:7.3E-14 
553 894:1.3E-52 
533 1514:6.1E-45 
539 1328:3.1E-33 
543 1204:1.0E-13 
545 1142:6.2E-13 
554 863:1.6E-34 
549 1018:3.4E-16 
541 1266:3.1E-25 
540 1297:2.8E-22 
546 1111:5.7E-18 
561 646:2.5E-90 
552 925:1.4E-25 
557 770:5.8E-14 
551 956:2.0E-11 
532 1546:4.6E-36 
530 1608:2.3E-13 
544 1174:1.5E-16 
559 709:8.4E-19 
538 1360:4.9E-28 
536 1422:2.8E-20 
554 864:2.5E-23 
551 957:5.5E-13 
546 1112:6.4E-33 
555 833:1.1E-18 
550 988:3.3E-35 
556 802:8.1E-31 
553 895:2.3E-22 
563 585:6.0E-14 
545 1143:6.2E-15 
549 1019:2.3E-25 
537 1391:8.8E-46 
531 1577:3.5E-24 
533 1515:2.3E-39 
539 1329:2.5E-26 
543 1205:7.8E-11 
552 926:2.3E-18 
560 678:1.6E-20 
535 1453:4.0E-35 
534 1484:4.2E-36 
540 1298:5.8E-20 
548 1050:2.5E-36 
547 1081:1.1E-17 
542 1236:2.3E-41 
562 616:2.5E-29 
532 1547:1.9E-38 
534 1485:3.0E-24 
560 679:2.5E-14 
530 1609:5.4E-27 
543 1206:3.5E-17 
541 1268:3.5E-25 
562 617:8.6E-21 
539 1330:5.7E-40 
547 1082:5.2E-36 
554 865:6.9E-18 
542 1237:1.3E-39 
535 1454:4.0E-35 
549 1020:3.1E-23 
546 1113:9.2E-13 
552 927:2.3E-28 
555 834:1.6E-15 
545 1144:2.6E-20 
550 989:1.3E-20 
537 1392:9.8E-41 
563 586:1.9E-32 
536 1423:3.4E-24 
557 772:6.8E-16 
548 1051:2.2E-31 
533 1516:7.4E-19 
556 803:1.5E-23 
553 896:4.1E-19 
531 1578:1.1E-33 
544 1175:8.2E-19 
538 1361:1.9E-29 
559 710:1.7E-29 
540 1299:1.8E-19 
549 1021:3.3E-16 
532 1548:9.3E-35 
533 1517:2.3E-51 
556 804:4.0E-13 
550 990:5.5E-20 
540 1300:3.0E-38 
548 1052:2.4E-36 
543 1207:8.3E-11 
562 618:5.3E-25 
536 1424:8.6E-35 
559 711:1.1E-20 
546 1114:1.5E-14 
535 1455:4.0E-35 
542 1238:4.5E-49 
563 587:6.2E-29 
555 835:1.9E-36 
531 1579:4.5E-30 
558 742:1.2E-14 
557 773:4.0E-33 
539 1331:2.7E-51 
541 1269:4.3E-22 
538 1362:1.5E-48 
553 897:2.2E-15 
534 1486:1.7E-18 
547 1083:2.0E-52 
545 1145:1.7E-35 
554 866:6.5E-26 
561 649:7.8E-18 
537 1393:2.1E-24 
543 1208:5.9E-15 
545 1146:1.8E-23 
547 1084:8.3E-18 
530 1611:3.0E-40 
534 1487:4.2E-18 
540 1301:7.2E-21 
536 1425:4.4E-14 
562 619:2.8E-24 
531 1580:7.4E-22 
539 1332:2.4E-28 
555 836:7.5E-28 
542 1239:2.6E-12 
538 1363:8.1E-64 
563 588:2.6E-20 
533 1518:5.0E-28 
548 1053:3.5E-24 
551 960:3.5E-14 
549 1022:4.3E-16 
561 650:7.6E-24 
544 1177:2.4E-34 
537 1394:1.4E-18 
546 1115:1.5E-11 
553 898:4.4E-36 
558 743:2.5E-13 
541 1270:8.5E-26 
559 712:1.3E-28 
556 805:9.6E-36 
532 1549:3.0E-27 
560 681:8.8E-25 
535 1456:4.0E-35 
552 929:2.3E-13 
554 867:1.3E-35 
550 991:4.4E-19 
539 1333:3.2E-45 
545 1147:5.7E-45 
563 589:2.6E-20 
549 1023:5.3E-14 
558 744:4.0E-16 
548 1054:7.3E-30 
531 1581:9.9E-48 
536 1426:4.4E-14 
542 1240:1.7E-37 
554 868:3.3E-34 
532 1550:1.1E-31 
541 1271:1.5E-13 
555 837:1.6E-54 
535 1457:4.0E-35 
550 992:5.4E-21 
547 1085:1.1E-32 
530 1612:1.2E-30 
553 899:6.6E-48 
538 1364:1.2E-29 
534 1488:3.2E-12 
552 930:3.3E-27 
556 806:4.6E-40 
551 961:3.1E-23 
540 1302:2.9E-15 
562 620:2.8E-18 
561 651:2.0E-18 
543 1209:2.1E-29 
560 682:2.8E-12 
533 1519:1.3E-30 
546 1116:1.8E-19 
559 713:6.9E-74 
530 1613:1.5E-27 
531 1582:2.4E-25 
562 621:7.1E-13 
543 1210:6.4E-13 
538 1365:1.7E-16 
542 1241:9.4E-29 
545 1148:2.9E-13 
540 1303:2.6E-21 
549 1024:1.2E-42 
536 1427:4.4E-14 
555 838:8.8E-44 
563 590:5.2E-29 
553 900:2.9E-54 
546 1117:1.6E-14 
532 1551:3.0E-34 
557 776:8.0E-12 
547 1086:3.1E-29 
550 993:1.3E-29 
554 869:4.9E-26 
559 714:5.2E-20 
541 1272:5.5E-13 
552 931:2.1E-11 
544 1179:2.6E-19 
561 652:2.5E-16 
548 1055:2.4E-30 
537 1396:8.5E-41 
533 1520:8.3E-52 
535 1458:4.0E-51 
539 1334:1.2E-13 
562 622:7.1E-18 
541 1273:8.9E-14 
537 1397:1.2E-32 
530 1614:3.8E-32 
559 715:2.2E-13 
546 1118:3.1E-22 
549 1025:7.2E-14 
555 839:1.5E-36 
533 1521:8.7E-29 
539 1335:2.1E-23 
563 591:2.0E-19 
554 870:1.3E-77 
548 1056:4.8E-46 
551 963:2.6E-19 
542 1242:4.2E-28 
543 1211:5.8E-30 
557 777:3.0E-20 
547 1087:1.5E-13 
540 1304:1.1E-19 
531 1583:9.0E-20 
545 1149:1.4E-48 
532 1552:1.4E-18 
536 1428:4.4E-14 
550 994:2.0E-16 
558 746:8.3E-13 
552 932:6.8E-11 
534 1490:3.6E-20 
535 1459:1.1E-31 
542 1243:9.4E-20 
537 1398:1.5E-37 
530 1615:4.5E-23 
556 809:2.9E-23 
538 1367:9.4E-25 
551 964:5.4E-23 
555 840:2.4E-20 
548 1057:9.5E-23 
550 995:3.1E-32 
545 1150:9.7E-30 
547 1088:5.4E-26 
549 1026:4.0E-14 
531 1584:4.3E-23 
557 778:2.2E-20 
552 933:9.4E-20 
536 1429:1.0E-34 
539 1336:3.3E-20 
558 747:1.2E-12 
534 1491:3.7E-45 
560 685:3.1E-25 
554 871:1.9E-27 
535 1460:7.5E-39 
540 1305:1.1E-19 
562 623:3.8E-17 
563 592:2.0E-19 
546 1119:1.9E-32 
533 1522:3.0E-57 
543 1212:1.5E-14 
553 902:1.0E-14 
554 872:2.8E-18 
532 1554:6.1E-36 
530 1616:1.2E-41 
545 1151:1.6E-47 
561 655:1.6E-21 
559 717:2.1E-23 
562 624:2.2E-23 
543 1213:4.4E-13 
552 934:3.9E-22 
563 593:9.0E-24 
550 996:2.0E-36 
546 1120:2.4E-41 
538 1368:2.8E-13 
553 903:7.2E-17 
536 1430:2.9E-50 
557 779:3.0E-26 
541 1275:6.8E-23 
535 1461:3.8E-35 
542 1244:4.7E-21 
560 686:1.6E-21 
537 1399:4.4E-38 
556 810:6.4E-21 
547 1089:2.2E-20 
555 841:1.3E-21 
531 1585:8.3E-21 
548 1058:2.7E-18 
534 1492:6.0E-27 
540 1306:6.6E-21 
551 965:1.9E-21 
544 1182:5.7E-15 
533 1523:1.6E-33 
539 1337:1.3E-20 
549 1027:2.9E-23 
530 1617:4.6E-28 
531 1586:5.4E-12 
541 1276:2.0E-24 
534 1493:1.3E-12 
536 1431:4.7E-17 
550 997:2.7E-28 
555 842:1.9E-22 
557 780:1.6E-19 
551 966:1.4E-11 
533 1524:4.4E-21 
554 873:1.9E-26 
560 687:6.1E-11 
556 811:2.2E-51 
544 1183:1.7E-11 
538 1369:2.9E-26 
542 1245:2.8E-28 
548 1059:2.2E-22 
539 1338:6.9E-24 
545 1152:5.2E-14 
552 935:9.2E-17 
546 1121:1.9E-24 
553 904:4.8E-14 
563 594:1.2E-22 
561 656:5.0E-37 
558 749:7.4E-15 
559 718:2.2E-16 
540 1307:7.1E-32 
537 1400:7.4E-39 
532 1555:1.2E-45 
562 625:1.7E-16 
535 1462:2.9E-43 
547 1090:5.9E-45 
549 1028:7.8E-19 
554 874:6.2E-39 
533 1525:3.1E-29 
530 1618:1.7E-42 
531 1587:2.1E-17 
537 1401:4.8E-17 
562 626:4.7E-46 
542 1246:4.6E-67 
551 967:2.5E-17 
532 1556:9.1E-49 
534 1494:1.5E-29 
536 1432:6.7E-34 
553 905:1.3E-31 
539 1339:3.0E-25 
548 1060:3.0E-28 
544 1184:2.7E-32 
557 781:7.5E-20 
561 657:2.3E-15 
546 1122:5.4E-19 
558 750:1.2E-15 
559 719:3.3E-16 
563 595:6.5E-30 
543 1215:1.6E-17 
552 936:8.8E-24 
535 1463:3.0E-57 
540 1308:4.7E-14 
549 1029:5.7E-14 
555 843:7.8E-15 
541 1277:3.2E-19 
550 998:1.6E-30 
545 1153:2.3E-24 
556 812:1.5E-15 
538 1371:1.2E-25 
533 1526:7.0E-48 
531 1588:7.7E-32 
548 1061:1.6E-43 
535 1464:6.2E-18 
550 999:1.8E-34 
555 844:2.7E-15 
530 1619:6.3E-13 
552 937:3.1E-20 
532 1557:1.0E-18 
539 1340:4.4E-45 
542 1247:2.8E-59 
546 1123:6.6E-14 
551 968:1.5E-17 
536 1433:1.4E-71 
547 1092:1.9E-71 
564 565:2.0E-23 
560 689:3.9E-18 
557 782:1.5E-15 
540 1309:4.7E-14 
537 1402:3.9E-42 
554 875:2.2E-24 
549 1030:6.6E-13 
556 813:1.9E-25 
553 906:5.9E-16 
545 1154:2.4E-12 
561 658:3.7E-32 
534 1495:5.1E-29 
544 1185:7.1E-11 
559 720:4.7E-77 
541 1278:2.0E-17 
562 627:1.7E-18 
563 596:6.8E-20 
537 1403:1.8E-56 
542 1248:3.1E-25 
533 1527:3.6E-59 
530 1620:4.2E-20 
534 1496:4.3E-47 
559 721:4.4E-73 
557 783:6.9E-22 
545 1155:3.0E-23 
556 814:5.3E-16 
550 1000:2.1E-35 
554 876:3.0E-25 
539 1341:1.9E-14 
543 1217:4.8E-12 
535 1465:2.0E-40 
531 1589:7.9E-45 
562 628:3.1E-18 
555 845:2.5E-19 
541 1279:2.1E-29 
547 1093:8.4E-37 
561 659:3.2E-27 
546 1124:8.8E-34 
560 690:1.2E-22 
548 1062:6.2E-23 
553 907:1.2E-40 
564 566:2.5E-86 
532 1558:1.2E-44 
536 1434:5.1E-41 
563 597:2.2E-20 
549 1031:4.8E-33 
544 1186:2.9E-11 
552 938:1.4E-17 
540 1310:1.3E-13 
556 815:3.9E-21 
558 753:1.5E-21 
531 1590:1.0E-39 
534 1497:5.4E-29 
551 970:1.3E-15 
541 1280:5.0E-22 
562 629:2.9E-31 
553 908:4.9E-18 
532 1559:1.1E-33 
555 846:2.9E-17 
546 1125:3.1E-16 
539 1342:5.9E-33 
533 1528:1.3E-47 
547 1094:1.7E-33 
561 660:6.4E-16 
544 1187:1.4E-13 
557 784:1.2E-25 
554 877:2.0E-12 
564 567:2.5E-86 
550 1001:6.4E-22 
552 939:2.3E-16 
535 1466:5.0E-39 
538 1373:3.3E-22 
548 1063:5.3E-23 
536 1435:4.5E-44 
542 1249:4.2E-18 
540 1311:3.1E-14 
559 722:1.7E-39 
537 1404:5.2E-29 
545 1156:3.3E-48 
563 598:8.9E-28 
530 1622:2.9E-22 
539 1343:2.0E-24 
531 1591:3.5E-18 
558 754:8.2E-13 
533 1529:3.3E-25 
538 1374:2.8E-26 
561 661:7.5E-13 
562 630:4.6E-24 
557 785:5.8E-19 
547 1095:4.2E-21 
548 1064:6.0E-27 
545 1157:7.9E-23 
553 909:7.9E-28 
564 568:1.4E-78 
544 1188:8.2E-16 
556 816:3.0E-30 
534 1498:4.4E-36 
549 1033:4.5E-21 
555 847:6.9E-17 
532 1560:6.1E-41 
542 1250:4.9E-22 
541 1281:4.4E-11 
551 971:3.1E-18 
563 599:8.9E-28 
536 1436:1.4E-12 
550 1002:8.6E-16 
560 692:2.2E-23 
540 1312:2.8E-14 
537 1405:3.2E-22 
535 1467:1.4E-18 
546 1126:4.2E-44 
559 723:1.1E-64 
554 878:2.8E-21 
533 1530:9.8E-70 
531 1592:4.0E-28 
536 1437:2.8E-47 
530 1623:5.6E-15 
553 910:1.0E-24 
556 817:7.9E-45 
550 1003:1.1E-35 
543 1220:3.9E-14 
534 1499:4.3E-19 
555 848:2.5E-20 
557 786:9.9E-26 
542 1251:4.0E-24 
549 1034:1.4E-17 
535 1468:5.2E-48 
564 569:7.7E-82 
537 1406:1.9E-16 
551 972:1.1E-18 
563 600:4.8E-18 
545 1158:1.4E-18 
538 1375:4.2E-39 
541 1282:6.0E-30 
547 1096:5.4E-27 
540 1313:3.7E-28 
532 1561:7.1E-41 
562 631:4.3E-29 
548 1065:2.3E-19 
539 1344:5.8E-45 
552 941:3.3E-22 
554 880:1.1E-33 
547 1097:8.8E-14 
535 1469:3.1E-38 
549 1035:1.0E-40 
533 1531:2.0E-30 
530 1624:2.1E-30 
537 1407:1.3E-40 
541 1283:8.3E-29 
556 818:1.2E-24 
543 1221:2.1E-13 
545 1159:3.0E-34 
560 694:1.9E-22 
550 1004:1.2E-31 
539 1345:1.1E-13 
564 570:3.7E-28 
552 942:8.4E-24 
532 1562:1.2E-43 
559 725:7.6E-11 
534 1500:4.5E-42 
546 1128:2.1E-17 
553 911:1.9E-45 
563 601:2.6E-25 
555 849:4.6E-11 
536 1438:3.2E-16 
540 1314:1.9E-24 
548 1066:3.7E-32 
544 1190:6.3E-13 
551 973:1.8E-21 
542 1252:3.2E-36 
533 1532:6.4E-13 
541 1284:8.1E-30 
532 1563:4.8E-21 
547 1098:6.2E-32 
561 664:1.7E-13 
554 881:2.2E-26 
559 726:1.3E-22 
536 1439:1.3E-49 
542 1253:1.5E-23 
530 1625:1.9E-25 
550 1005:1.2E-24 
534 1501:6.5E-27 
535 1470:4.9E-24 
548 1067:2.6E-23 
556 819:4.3E-24 
537 1408:7.5E-25 
540 1315:6.0E-18 
563 602:1.9E-37 
564 571:1.7E-32 
555 850:1.3E-50 
557 788:1.4E-21 
562 633:1.5E-17 
552 943:9.8E-18 
551 974:1.1E-20 
546 1129:1.6E-29 
539 1346:1.4E-34 
549 1036:1.7E-58 
545 1160:1.1E-29 
553 912:1.6E-46 
543 1222:7.0E-24 
552 944:2.6E-19 
531 1595:2.0E-21 
537 1409:1.2E-43 
543 1223:1.0E-15 
556 820:6.2E-33 
541 1285:1.6E-18 
536 1440:1.1E-18 
564 572:1.4E-32 
546 1130:6.8E-38 
534 1502:5.5E-35 
542 1254:1.1E-60 
538 1378:1.1E-36 
550 1006:8.0E-30 
539 1347:7.5E-45 
544 1192:5.8E-67 
535 1471:4.3E-16 
532 1564:3.7E-44 
548 1068:1.4E-11 
557 789:8.1E-24 
551 975:1.8E-17 
549 1037:3.2E-13 
555 851:4.7E-33 
547 1099:4.5E-47 
562 634:3.8E-50 
561 665:6.9E-11 
530 1626:4.0E-22 
563 603:1.9E-37 
540 1316:6.0E-18 
558 758:8.1E-13 
533 1533:2.9E-31 
559 727:1.3E-16 
554 882:4.1E-17 
553 913:2.7E-14 
545 1161:3.4E-13 
534 1503:2.4E-50 
532 1565:2.3E-46 
541 1286:7.6E-18 
549 1038:8.5E-21 
564 573:1.3E-24 
552 945:4.0E-42 
560 697:2.3E-15 
553 914:1.5E-32 
563 604:2.0E-37 
555 852:2.0E-28 
531 1596:1.1E-29 
530 1627:4.5E-23 
539 1348:2.7E-50 
546 1131:6.5E-30 
561 666:4.0E-18 
537 1410:1.2E-33 
533 1534:2.6E-23 
558 759:1.0E-14 
548 1069:1.5E-25 
544 1193:9.6E-13 
545 1162:1.5E-16 
543 1224:2.7E-31 
557 790:8.7E-13 
538 1379:2.1E-44 
554 883:4.4E-15 
540 1317:9.8E-15 
559 728:1.4E-22 
535 1472:1.7E-48 
547 1100:7.7E-16 
536 1441:6.9E-23 
550 1007:1.8E-16 
542 1255:2.0E-11 
562 635:1.1E-19 
556 821:2.5E-32 
530 1628:1.4E-27 
557 791:3.2E-24 
535 1473:1.5E-48 
532 1566:6.2E-53 
555 853:4.5E-23 
558 760:2.6E-14 
561 667:5.9E-30 
563 605:1.5E-37 
531 1597:3.9E-21 
549 1039:2.8E-21 
556 822:5.9E-18 
548 1070:2.7E-17 
543 1225:2.8E-31 
544 1194:8.8E-21 
564 574:7.6E-24 
538 1380:4.7E-31 
537 1411:9.3E-25 
547 1101:2.3E-34 
553 915:1.8E-40 
545 1163:2.5E-26 
559 729:3.0E-18 
560 698:2.7E-31 
554 884:1.7E-11 
533 1535:5.2E-61 
550 1008:1.6E-26 
546 1132:2.4E-20 
562 636:9.2E-31 
539 1349:4.1E-29 
541 1287:5.5E-14 
540 1318:9.8E-15 
551 977:1.2E-20 
552 946:3.5E-26 
544 1195:1.0E-19 
548 1071:1.5E-49 
531 1598:5.1E-15 
542 1257:7.5E-14 
547 1102:7.6E-19 
560 699:4.0E-14 
550 1009:5.7E-11 
552 947:4.4E-29 
530 1629:3.4E-11 
541 1288:3.8E-15 
543 1226:3.5E-29 
537 1412:6.5E-42 
559 730:1.1E-22 
556 823:2.6E-48 
557 792:1.2E-26 
554 885:3.2E-34 
563 606:1.6E-37 
536 1443:9.6E-34 
534 1505:4.5E-45 
538 1381:7.5E-15 
546 1133:1.3E-34 
532 1567:2.4E-24 
549 1040:1.9E-23 
562 637:1.6E-24 
555 854:9.7E-48 
539 1350:4.5E-42 
564 575:1.9E-20 
545 1164:1.0E-14 
535 1474:1.2E-21 
558 761:1.2E-23 
533 1536:2.9E-35 
540 1319:1.0E-13 
530 1630:5.7E-17 
531 1599:1.1E-25 
549 1041:1.3E-19 
548 1072:4.0E-21 
557 793:2.0E-17 
558 762:2.7E-14 
539 1351:6.3E-59 
542 1258:1.5E-71 
561 669:6.6E-28 
563 607:1.0E-37 
540 1320:1.0E-13 
533 1537:2.9E-47 
545 1165:7.7E-24 
562 638:5.4E-22 
564 576:7.3E-20 
551 979:5.8E-17 
555 855:2.5E-21 
550 1010:9.8E-35 
553 917:1.1E-31 
559 731:8.7E-19 
560 700:1.1E-12 
547 1103:5.6E-31 
538 1382:5.4E-34 
534 1506:3.8E-38 
532 1568:1.4E-29 
556 824:4.7E-17 
544 1196:3.5E-32 
552 948:2.0E-14 
536 1444:7.2E-20 
543 1227:1.3E-13 
541 1289:6.3E-17 
537 1413:7.0E-54 
535 1475:3.2E-32 
532 1569:1.8E-42 
557 794:1.9E-35 
530 1631:6.0E-43 
562 639:7.3E-20 
535 1476:3.2E-32 
548 1073:1.4E-21 
539 1352:2.0E-22 
545 1166:3.0E-11 
563 608:8.1E-38 
533 1538:1.6E-32 
550 1011:8.6E-37 
553 918:2.4E-25 
554 887:6.4E-41 
540 1321:2.8E-30 
541 1290:7.7E-25 
537 1414:1.3E-18 
564 577:7.3E-20 
531 1600:5.2E-39 
560 701:5.9E-16 
534 1507:1.5E-13 
561 670:1.1E-19 
536 1445:3.8E-57 
556 825:1.7E-24 
552 949:2.4E-11 
542 1259:8.5E-15 
538 1383:9.5E-11 
547 1104:1.7E-34 
555 856:4.6E-20 
544 1197:4.9E-19 
546 1135:9.5E-44 
543 1228:5.4E-16 
549 1042:1.3E-25 
561 671:2.8E-15 
533 1539:5.2E-47 
539 1353:8.4E-60 
562 640:1.8E-22 
553 919:3.8E-12 
532 1570:1.4E-22 
552 950:3.1E-12 
547 1105:1.7E-20 
551 981:2.6E-21 
536 1446:7.0E-42 
564 578:2.4E-20 
537 1415:1.5E-30 
548 1074:3.4E-19 
534 1508:4.0E-36 
563 609:8.5E-23 
545 1167:3.2E-26 
535 1477:1.8E-37 
557 795:1.6E-16 
555 857:6.6E-37 
540 1322:1.9E-30 
544 1198:8.9E-27 
549 1043:1.2E-23 
541 1291:1.3E-14 
556 826:1.3E-22 
530 1632:9.1E-25 
542 1260:8.0E-56 
559 733:3.5E-22 
546 1136:1.0E-15 
560 702:5.4E-13 
550 1012:1.1E-14 
531 1601:1.7E-38 
552 951:6.2E-18 
530 1633:3.5E-30 
532 1571:9.1E-46 
549 1044:1.5E-12 
533 1540:6.3E-29 
550 1013:9.0E-33 
534 1509:2.1E-24 
544 1199:1.0E-27 
563 610:8.3E-29 
553 920:2.0E-34 
542 1261:6.7E-21 
556 827:4.8E-15 
559 734:2.3E-25 
540 1323:1.9E-30 
531 1602:1.5E-16 
539 1354:4.0E-50 
555 858:6.0E-20 
536 1447:4.6E-46 
548 1075:8.4E-22 
558 765:7.7E-18 
560 703:1.2E-27 
557 796:3.7E-15 
538 1385:1.4E-22 
537 1416:1.3E-16 
545 1168:7.8E-15 
543 1230:2.6E-12 
535 1478:3.0E-13 
547 1106:1.3E-32 
554 889:2.2E-87 
546 1137:2.2E-14 
564 579:1.4E-19 
562 641:1.8E-22 
552 952:4.3E-17 
530 1634:2.6E-29 
538 1386:2.0E-49 
545 1169:8.1E-29 
532 1572:2.1E-41 
564 580:1.2E-17 
556 828:1.8E-19 
557 797:3.6E-16 
536 1448:3.6E-32 
531 1603:3.8E-52 
560 704:1.4E-19 
559 735:1.4E-52 
550 1014:5.6E-20 
562 642:1.8E-22 
553 921:2.8E-30 
563 611:1.8E-19 
544 1200:7.6E-31 
539 1355:2.0E-18 
546 1138:2.4E-19 
543 1231:2.0E-14 
547 1107:2.6E-20 
551 983:1.0E-16 
542 1262:5.5E-13 
549 1045:3.5E-26 
537 1417:3.0E-23 
558 766:1.9E-32 
541 1293:2.8E-27 
533 1541:5.6E-34 
534 1510:2.1E-34 
561 673:9.8E-19 
555 859:8.0E-30 
554 890:1.8E-16 
540 1324:8.8E-18 
535 1479:9.9E-24 
553 922:2.7E-18 
558 767:2.4E-12 
531 1604:1.5E-34 
543 1232:4.0E-14 
555 860:3.7E-12 
559 736:3.5E-48 
532 1573:9.9E-44 
542 1263:1.5E-26 
530 1635:3.8E-16 
545 1170:1.2E-34 
556 829:7.3E-31 
552 953:1.9E-21 
546 1139:7.9E-30 
548 1077:1.6E-13 
564 581:1.9E-29 
538 1387:1.4E-42 
560 705:2.3E-17 
541 1294:5.6E-24 
540 1325:1.2E-17 
535 1480:7.2E-45 
561 674:3.9E-26 
539 1356:9.5E-37 
550 1015:2.1E-14 
536 1449:3.6E-32 
557 798:4.0E-12 
547 1108:4.3E-21 
537 1418:1.7E-12 
549 1046:6.3E-12 
562 643:1.8E-22 
554 891:5.6E-19 
534 1511:3.5E-42 
563 612:2.2E-13 
531 1605:3.3E-36 
543 1233:3.7E-12 
532 1574:6.9E-53 
558 768:1.1E-11 
542 1264:1.0E-12 
564 582:6.7E-14 
538 1388:5.5E-39 
554 892:7.8E-14 
561 675:2.4E-38 
541 1295:1.5E-19 
560 706:4.9E-16 
547 1109:3.8E-20 
540 1326:1.3E-11 
553 923:3.2E-37 
533 1543:2.1E-46 
556 830:1.2E-16 
536 1450:3.6E-32 
563 613:8.0E-30 
534 1512:1.1E-29 
548 1078:1.4E-45 
555 861:7.1E-28 
549 1047:5.2E-20 
546 1140:3.2E-19 
550 1016:1.3E-26 
539 1357:6.6E-39 
551 985:8.0E-15 
545 1171:4.4E-14 
537 1419:3.5E-24 
535 1481:3.2E-37 
559 737:1.1E-14 
532 1575:4.6E-24 
534 1513:7.7E-28 
531 1606:7.0E-21 
540 1327:9.3E-42 
562 645:5.5E-24 
541 1296:3.3E-13 
563 614:2.9E-33 
535 1482:1.5E-23 
543 1234:6.0E-11 
551 986:4.0E-14 
542 1265:6.3E-23 
539 1358:1.0E-35 
546 1141:1.5E-42 
564 583:2.1E-25 
537 1420:5.4E-21 
547 1110:1.4E-20 
557 800:8.6E-34 
553 924:1.5E-31 
550 1017:2.0E-28 
552 955:2.7E-22 
556 831:3.9E-44 
538 1389:7.1E-29 
536 1451:3.6E-32 
559 738:1.3E-14 
555 862:9.0E-48 
548 1079:1.6E-16 
533 1544:2.5E-34 
545 1172:3.6E-45 
547 1111:3.5E-25 
533 1545:3.2E-18 
531 1607:5.9E-28 
545 1173:6.3E-12 
553 925:4.7E-32 
552 956:5.2E-25 
550 1018:1.7E-18 
549 1049:8.7E-16 
534 1514:2.4E-41 
536 1452:3.6E-32 
564 584:4.2E-24 
551 987:1.9E-17 
543 1235:1.2E-15 
559 739:4.2E-27 
532 1576:6.3E-40 
537 1421:1.1E-14 
563 615:7.6E-23 
561 677:7.3E-14 
535 1483:1.2E-11 
541 1297:1.6E-15 
548 1080:6.4E-28 
557 801:7.5E-30 
554 894:3.7E-46 
555 863:1.9E-44 
542 1266:1.2E-30 
539 1359:5.5E-20 
546 1142:1.3E-11 
544 1204:3.2E-17 
538 1390:3.0E-16 
556 832:4.2E-19 
540 1328:4.1E-31 
535 1484:1.4E-42 
531 1608:7.5E-15 
533 1546:4.6E-36 
554 895:5.9E-15 
563 616:3.7E-30 
548 1081:1.2E-19 
542 1267:2.4E-37 
538 1391:4.4E-39 
552 957:1.6E-22 
543 1236:3.5E-13 
556 833:1.1E-18 
557 802:2.8E-25 
545 1174:1.1E-14 
537 1422:1.4E-27 
534 1515:7.8E-30 
532 1577:3.2E-23 
550 1019:1.1E-11 
546 1143:2.1E-25 
547 1112:1.3E-28 
540 1329:1.0E-25 
544 1205:2.6E-12 
541 1298:2.0E-15 
561 678:1.6E-20 
551 988:2.4E-13 
559 740:3.1E-26 
553 926:2.1E-22 
536 1453:3.6E-32 
564 585:6.0E-14 
539 1360:9.5E-25 
560 709:1.5E-34 
558 771:3.4E-11 
555 864:1.1E-38 
562 647:3.4E-25 
549 1050:2.5E-36 
561 679:2.5E-14 
535 1485:7.5E-23 
532 1578:2.2E-38 
555 865:3.0E-17 
560 710:2.5E-23 
550 1020:5.4E-31 
548 1082:1.8E-31 
544 1206:1.1E-16 
549 1051:2.2E-31 
539 1361:1.8E-24 
541 1299:2.2E-11 
553 927:6.4E-33 
564 586:1.9E-32 
554 896:3.9E-21 
533 1547:1.9E-38 
536 1454:3.6E-32 
531 1609:2.0E-31 
557 803:3.4E-14 
545 1175:1.8E-23 
559 741:1.8E-52 
556 834:1.6E-15 
540 1330:1.7E-42 
552 958:3.3E-30 
542 1268:5.0E-28 
547 1113:3.8E-14 
546 1144:9.6E-22 
543 1237:1.6E-12 
538 1392:4.7E-41 
563 617:3.6E-22 
534 1516:7.7E-25 
537 1423:1.0E-20 
535 1486:3.0E-19 
536 1455:3.6E-32 
555 866:3.4E-26 
538 1393:2.8E-19 
564 587:6.2E-29 
553 928:3.2E-13 
546 1145:4.9E-43 
549 1052:2.4E-36 
550 1021:3.3E-17 
560 711:4.9E-21 
559 742:4.9E-21 
556 835:1.9E-36 
547 1114:3.3E-20 
545 1176:9.0E-13 
533 1548:9.3E-35 
532 1579:1.6E-34 
540 1331:1.2E-51 
548 1083:1.1E-51 
542 1269:9.7E-21 
554 897:1.1E-15 
563 618:3.7E-26 
558 773:1.1E-15 
552 959:1.9E-29 
551 990:1.7E-19 
544 1207:2.8E-17 
537 1424:9.9E-36 
534 1517:1.6E-31 
543 1238:5.8E-23 
541 1300:5.0E-19 
539 1362:3.1E-50 
561 681:8.8E-25 
531 1611:6.2E-36 
562 650:5.4E-25 
546 1146:1.1E-20 
536 1456:3.6E-32 
556 836:7.5E-28 
553 929:1.3E-20 
534 1518:1.4E-26 
554 898:4.9E-37 
558 774:1.3E-12 
541 1301:2.9E-14 
545 1177:7.6E-52 
560 712:2.6E-25 
535 1487:2.0E-18 
544 1208:6.8E-20 
550 1022:9.4E-23 
563 619:6.4E-25 
532 1580:5.1E-31 
564 588:2.6E-20 
548 1084:2.0E-21 
533 1549:3.0E-27 
543 1239:4.3E-13 
539 1363:3.3E-62 
559 743:7.7E-28 
549 1053:3.5E-24 
555 867:1.8E-36 
538 1394:1.9E-19 
540 1332:3.2E-33 
537 1425:2.8E-17 
542 1270:5.5E-42 
547 1115:1.6E-26 
557 805:1.5E-17 
533 1550:1.1E-31 
532 1581:1.0E-41 
531 1612:3.5E-27 
542 1271:1.0E-39 
560 713:7.3E-12 
549 1054:7.3E-30 
553 930:3.3E-35 
562 651:1.0E-12 
561 682:2.8E-12 
537 1426:2.8E-17 
550 1023:1.9E-13 
554 899:6.0E-46 
551 992:1.9E-14 
540 1333:8.5E-47 
563 620:5.1E-24 
541 1302:2.4E-13 
546 1147:6.1E-30 
552 961:2.1E-48 
557 806:8.0E-24 
539 1364:4.6E-35 
564 589:2.6E-20 
547 1116:1.4E-21 
536 1457:3.6E-32 
556 837:1.6E-54 
544 1209:2.2E-40 
545 1178:2.8E-14 
555 868:3.2E-46 
543 1240:7.6E-14 
534 1519:2.4E-27 
548 1085:1.1E-20 
559 744:1.8E-21 
531 1613:2.8E-30 
532 1582:2.7E-36 
558 776:1.6E-15 
548 1086:1.7E-17 
538 1396:3.4E-39 
557 807:1.9E-16 
549 1055:2.4E-30 
540 1334:6.6E-15 
542 1272:3.9E-22 
536 1458:1.4E-47 
562 652:1.1E-16 
547 1117:8.2E-23 
541 1303:1.4E-11 
554 900:3.7E-53 
544 1210:1.7E-19 
553 931:3.5E-26 
545 1179:1.5E-18 
563 621:1.1E-15 
560 714:2.5E-39 
551 993:4.6E-19 
564 590:5.2E-29 
550 1024:1.4E-43 
539 1365:5.3E-21 
556 838:8.8E-44 
533 1551:3.0E-34 
534 1520:4.9E-41 
555 869:6.1E-24 
537 1427:2.8E-17 
546 1148:3.3E-17 
540 1335:6.6E-24 
531 1614:4.1E-26 
555 870:1.1E-46 
547 1118:5.3E-21 
533 1552:1.4E-18 
551 994:2.0E-17 
532 1583:3.5E-17 
558 777:2.3E-12 
546 1149:8.0E-33 
536 1459:4.0E-43 
550 1025:4.8E-16 
534 1521:1.6E-17 
535 1490:3.3E-28 
544 1211:2.8E-32 
541 1304:2.9E-13 
564 591:2.0E-19 
542 1273:4.5E-27 
543 1242:9.7E-11 
556 839:1.5E-36 
549 1056:4.8E-46 
553 932:1.3E-18 
537 1428:2.8E-17 
538 1397:5.3E-40 
563 622:3.5E-19 
548 1087:6.4E-21 
551 995:1.9E-20 
531 1615:6.3E-30 
532 1584:4.0E-25 
554 902:1.0E-15 
547 1119:2.8E-23 
535 1491:2.8E-44 
553 933:3.9E-35 
562 654:8.9E-48 
557 809:6.4E-13 
555 871:3.0E-29 
538 1398:3.6E-36 
543 1243:2.1E-12 
537 1429:4.9E-31 
548 1088:2.7E-23 
534 1522:1.8E-39 
564 592:2.0E-19 
561 685:3.1E-25 
544 1212:3.4E-24 
539 1367:1.7E-20 
546 1150:9.6E-18 
536 1460:1.5E-29 
542 1274:2.4E-19 
560 716:1.8E-25 
540 1336:7.1E-16 
550 1026:2.2E-15 
541 1305:2.9E-13 
545 1181:7.7E-28 
549 1057:9.5E-23 
563 623:7.9E-18 
556 840:2.4E-20 
541 1306:1.1E-19 
544 1213:5.8E-18 
531 1616:6.7E-35 
532 1585:5.1E-31 
558 779:2.0E-16 
547 1120:9.3E-31 
563 624:4.0E-27 
550 1027:5.4E-24 
552 965:7.8E-12 
546 1151:2.3E-28 
537 1430:6.7E-45 
535 1492:5.1E-22 
538 1399:4.7E-38 
551 996:2.6E-16 
562 655:6.4E-22 
534 1523:1.3E-28 
545 1182:8.8E-18 
533 1554:6.1E-36 
564 593:9.0E-24 
549 1058:2.7E-18 
543 1244:6.4E-12 
557 810:4.7E-20 
542 1275:2.9E-44 
548 1089:6.8E-20 
555 872:6.3E-18 
556 841:1.3E-21 
536 1461:8.7E-45 
540 1337:3.3E-12 
553 934:1.8E-23 
561 686:1.6E-21 
560 717:5.3E-29 
531 1617:4.8E-33 
534 1524:1.2E-18 
536 1462:5.3E-39 
556 842:1.9E-22 
549 1059:2.2E-22 
553 935:2.5E-17 
557 811:2.1E-26 
539 1369:3.0E-30 
532 1586:8.3E-19 
555 873:1.7E-26 
540 1338:4.5E-25 
546 1152:4.2E-17 
547 1121:4.1E-26 
562 656:4.3E-17 
554 904:1.0E-12 
543 1245:4.1E-20 
538 1400:8.1E-37 
533 1555:1.2E-45 
550 1028:2.3E-25 
548 1090:3.1E-52 
561 687:6.1E-11 
535 1493:4.5E-18 
564 594:1.2E-22 
559 749:6.6E-12 
542 1276:7.5E-19 
537 1431:3.2E-17 
552 966:1.6E-16 
551 997:1.7E-14 
541 1307:1.6E-14 
560 718:5.1E-13 
550 1029:4.1E-26 
537 1432:3.7E-31 
564 595:6.5E-30 
557 812:1.0E-17 
547 1122:1.2E-33 
538 1401:1.4E-18 
560 719:2.8E-40 
544 1215:1.8E-16 
540 1339:7.2E-26 
545 1184:3.1E-70 
551 998:1.5E-21 
554 905:9.6E-33 
531 1618:2.4E-41 
535 1494:4.4E-35 
532 1587:7.4E-21 
548 1091:2.9E-12 
559 750:9.2E-26 
552 967:9.0E-22 
549 1060:3.0E-28 
533 1556:9.1E-49 
546 1153:3.1E-45 
534 1525:7.0E-33 
543 1246:7.1E-20 
553 936:2.2E-37 
563 626:1.6E-38 
562 657:1.8E-16 
536 1463:2.0E-69 
555 874:4.4E-36 
556 843:7.8E-15 
542 1277:3.5E-26 
532 1588:8.6E-36 
533 1557:1.0E-18 
538 1402:5.7E-44 
557 813:2.6E-16 
535 1495:1.1E-29 
562 658:1.4E-21 
561 689:3.9E-18 
537 1433:1.7E-56 
531 1619:6.8E-13 
540 1340:8.9E-47 
555 875:2.0E-28 
563 627:1.4E-30 
558 782:6.5E-41 
539 1371:1.1E-21 
534 1526:5.5E-71 
545 1185:6.5E-14 
546 1154:6.8E-15 
559 751:1.6E-27 
547 1123:5.6E-18 
548 1092:5.6E-83 
542 1278:1.5E-17 
543 1247:3.3E-12 
549 1061:1.6E-43 
564 596:6.8E-20 
550 1030:5.3E-15 
553 937:1.4E-33 
556 844:2.7E-15 
536 1464:1.6E-19 
552 968:1.3E-60 
540 1341:9.5E-13 
534 1527:1.1E-45 
531 1620:2.1E-29 
553 938:1.2E-19 
555 876:4.2E-21 
535 1496:2.0E-50 
542 1279:9.7E-27 
533 1558:1.2E-44 
537 1434:4.1E-39 
565 566:9.4E-34 
564 597:2.2E-20 
549 1062:6.2E-23 
547 1124:1.0E-25 
561 690:1.2E-22 
557 814:9.7E-19 
550 1031:1.3E-34 
544 1217:5.3E-20 
536 1465:1.0E-41 
560 721:1.9E-12 
556 845:2.5E-19 
532 1589:1.7E-50 
554 907:1.8E-33 
538 1403:1.2E-51 
563 628:1.8E-26 
551 1000:2.3E-16 
552 969:1.7E-13 
543 1248:9.6E-32 
548 1093:1.0E-39 
559 752:4.9E-19 
562 659:4.5E-21 
545 1186:1.2E-23 
535 1497:4.1E-27 
532 1590:3.2E-38 
533 1559:1.1E-33 
546 1156:1.2E-29 
553 939:2.0E-16 
547 1125:2.3E-25 
540 1342:3.4E-29 
536 1466:9.7E-42 
564 598:8.9E-28 
539 1373:5.9E-34 
548 1094:1.3E-29 
542 1280:4.5E-23 
562 660:5.2E-33 
554 908:2.7E-19 
556 846:2.9E-17 
549 1063:5.3E-23 
543 1249:5.4E-12 
565 567:9.4E-34 
534 1528:1.2E-40 
552 970:1.4E-32 
555 877:2.7E-12 
563 629:9.3E-33 
537 1435:1.1E-49 
557 815:6.7E-24 
544 1218:7.9E-12 
550 1032:2.4E-12 
538 1404:7.9E-27 
559 753:7.6E-20 
545 1187:2.0E-17 
533 1560:6.1E-41 
563 630:9.2E-26 
559 754:1.9E-39 
556 847:6.9E-17 
553 940:1.2E-19 
548 1095:2.4E-18 
536 1467:6.6E-17 
534 1529:1.4E-25 
545 1188:6.7E-24 
552 971:1.0E-13 
543 1250:2.4E-29 
531 1622:5.9E-21 
535 1498:8.8E-43 
532 1591:3.3E-22 
549 1064:6.0E-27 
564 599:8.9E-28 
547 1126:1.0E-53 
555 878:9.8E-24 
538 1405:3.2E-22 
558 785:5.1E-21 
565 568:1.2E-24 
561 692:2.2E-23 
546 1157:2.6E-21 
539 1374:7.8E-30 
541 1312:8.7E-14 
562 661:6.9E-93 
554 909:3.2E-26 
550 1033:1.3E-18 
540 1343:8.1E-25 
557 816:4.9E-28 
542 1282:8.4E-11 
531 1623:4.8E-19 
533 1561:7.1E-41 
545 1189:1.3E-18 
549 1065:2.3E-19 
541 1313:3.9E-11 
557 817:9.6E-34 
560 724:1.2E-20 
544 1220:8.9E-17 
563 631:1.9E-33 
535 1499:1.3E-17 
538 1406:1.0E-19 
565 569:2.1E-23 
553 941:8.5E-23 
546 1158:3.9E-29 
559 755:6.5E-49 
556 848:2.5E-20 
548 1096:4.0E-40 
562 662:7.2E-30 
534 1530:6.8E-59 
532 1592:3.7E-33 
536 1468:7.0E-47 
554 910:4.5E-18 
539 1375:6.3E-42 
552 972:2.9E-14 
540 1344:2.3E-47 
550 1034:4.6E-27 
537 1437:6.4E-41 
551 1003:1.0E-12 
564 600:4.8E-18 
556 849:4.6E-11 
551 1004:1.4E-19 
533 1562:1.2E-43 
534 1531:3.1E-37 
547 1128:8.1E-23 
542 1283:2.4E-30 
554 911:3.7E-33 
560 725:7.5E-18 
561 694:1.9E-22 
558 787:3.8E-11 
565 570:3.6E-29 
531 1624:9.8E-33 
559 756:1.8E-16 
535 1500:1.5E-41 
557 818:7.9E-15 
538 1407:3.8E-45 
546 1159:2.6E-37 
537 1438:3.1E-22 
553 942:4.9E-26 
548 1097:5.4E-21 
555 880:8.6E-35 
545 1190:2.7E-26 
563 632:5.4E-12 
552 973:1.7E-74 
540 1345:1.0E-14 
564 601:2.6E-25 
536 1469:1.4E-41 
549 1066:3.7E-32 
562 663:5.1E-65 
550 1035:4.1E-31 
533 1563:4.8E-21 
542 1284:8.1E-31 
550 1036:2.2E-54 
540 1346:5.4E-43 
554 912:8.6E-41 
544 1222:8.1E-23 
559 757:1.2E-27 
549 1067:2.6E-23 
547 1129:1.9E-22 
534 1532:2.8E-12 
562 664:5.9E-37 
538 1408:4.3E-29 
537 1439:1.9E-43 
556 850:1.3E-50 
531 1625:5.4E-19 
563 633:2.1E-28 
548 1098:2.9E-19 
564 602:1.9E-37 
543 1253:5.7E-26 
541 1315:1.7E-15 
552 974:4.7E-13 
535 1501:1.3E-31 
536 1470:1.6E-23 
565 571:2.9E-19 
560 726:8.6E-23 
545 1191:1.4E-15 
555 881:3.0E-30 
553 943:5.3E-23 
546 1160:9.6E-20 
560 727:1.9E-30 
531 1626:2.0E-21 
555 882:5.8E-24 
536 1471:8.5E-19 
545 1192:2.2E-23 
532 1595:1.2E-24 
559 758:1.6E-39 
550 1037:5.4E-19 
564 603:1.9E-37 
541 1316:1.7E-15 
546 1161:2.1E-15 
537 1440:1.0E-22 
544 1223:1.8E-18 
556 851:4.7E-33 
549 1068:1.4E-11 
565 572:2.6E-19 
533 1564:3.7E-44 
534 1533:4.6E-35 
557 820:3.4E-25 
553 944:7.0E-25 
552 975:3.4E-41 
535 1502:1.3E-31 
540 1347:2.7E-51 
539 1378:2.8E-34 
563 634:3.2E-73 
548 1099:2.5E-50 
547 1130:2.4E-36 
558 789:1.9E-14 
554 913:3.6E-11 
542 1285:3.7E-32 
562 665:3.3E-66 
538 1409:1.7E-45 
557 821:2.2E-22 
533 1565:2.3E-46 
552 976:3.2E-13 
535 1503:3.4E-50 
540 1348:1.2E-51 
565 573:1.7E-26 
547 1131:1.7E-26 
536 1472:4.7E-48 
564 604:2.0E-37 
556 852:2.0E-28 
545 1193:9.8E-22 
560 728:1.2E-18 
539 1379:1.4E-46 
553 945:8.0E-52 
543 1255:1.2E-15 
559 759:2.5E-38 
555 883:6.3E-19 
548 1100:6.7E-23 
563 635:1.2E-23 
549 1069:1.5E-25 
544 1224:3.5E-32 
561 697:2.3E-15 
538 1410:9.9E-32 
550 1038:7.2E-20 
554 914:1.6E-23 
546 1162:1.8E-23 
534 1534:9.2E-14 
532 1596:6.1E-36 
531 1627:2.6E-22 
537 1441:2.0E-22 
541 1317:5.5E-12 
534 1535:2.7E-36 
541 1318:5.5E-12 
555 884:3.3E-22 
563 636:6.7E-27 
553 946:1.3E-24 
562 667:2.4E-13 
560 729:1.0E-14 
532 1597:2.7E-23 
551 1008:1.6E-13 
538 1411:4.9E-29 
539 1380:5.5E-29 
533 1566:6.2E-53 
536 1473:3.8E-48 
558 791:1.1E-12 
556 853:4.5E-23 
564 605:1.5E-37 
546 1163:4.2E-18 
550 1039:1.3E-17 
548 1101:4.2E-35 
535 1504:2.7E-19 
565 574:4.3E-32 
547 1132:7.2E-34 
549 1070:2.7E-17 
545 1194:1.6E-31 
542 1287:2.6E-19 
540 1349:4.9E-40 
559 760:1.9E-39 
544 1225:1.8E-32 
552 977:1.1E-13 
531 1628:1.3E-30 
561 698:2.7E-31 
554 915:1.2E-36 
532 1598:1.3E-21 
544 1226:6.1E-30 
534 1536:5.1E-24 
557 823:2.3E-31 
550 1040:5.3E-14 
564 606:1.6E-37 
547 1133:9.7E-36 
560 730:9.1E-23 
563 637:3.1E-24 
556 854:9.7E-48 
555 885:4.6E-33 
553 947:1.3E-31 
543 1257:1.4E-11 
545 1195:1.1E-37 
546 1164:1.1E-16 
548 1102:1.0E-23 
538 1412:1.1E-43 
549 1071:1.5E-49 
551 1009:2.8E-13 
562 668:1.1E-29 
559 761:5.5E-24 
535 1505:8.2E-42 
542 1288:2.4E-74 
558 792:4.2E-11 
531 1629:5.6E-17 
565 575:1.6E-26 
537 1443:4.5E-30 
536 1474:3.0E-14 
539 1381:5.5E-22 
533 1567:2.4E-24 
540 1350:9.6E-47 
561 699:4.0E-14 
537 1444:3.9E-16 
565 576:5.6E-29 
532 1599:9.5E-24 
531 1630:4.7E-18 
535 1506:2.4E-42 
552 979:1.4E-48 
543 1258:1.3E-16 
564 607:1.0E-37 
542 1289:2.7E-73 
546 1165:8.6E-15 
557 824:7.2E-20 
539 1382:1.5E-36 
549 1072:4.0E-21 
556 855:2.5E-21 
551 1010:2.1E-14 
563 638:2.2E-21 
553 948:1.4E-22 
555 886:4.6E-19 
540 1351:5.0E-55 
550 1041:2.4E-24 
562 669:3.0E-12 
534 1537:4.8E-40 
533 1568:1.4E-29 
554 917:8.7E-23 
548 1103:4.0E-35 
561 700:1.1E-12 
560 731:3.0E-18 
538 1413:1.0E-58 
545 1196:1.8E-41 
559 762:4.0E-50 
536 1475:7.8E-23 
545 1197:2.4E-35 
534 1538:1.5E-40 
556 856:4.6E-20 
537 1445:1.2E-45 
554 918:1.7E-23 
538 1414:9.3E-18 
550 1042:6.2E-23 
532 1600:1.3E-39 
546 1166:7.4E-16 
565 577:5.6E-29 
561 701:5.9E-16 
557 825:1.0E-14 
563 639:7.3E-25 
555 887:3.8E-41 
536 1476:7.8E-23 
544 1228:4.6E-14 
558 794:2.3E-12 
559 763:1.4E-23 
543 1259:7.0E-11 
551 1011:3.5E-23 
533 1569:1.8E-42 
564 608:8.1E-38 
547 1135:3.8E-46 
531 1631:2.6E-36 
548 1104:7.4E-30 
552 980:8.3E-19 
541 1321:5.7E-18 
549 1073:1.4E-21 
562 670:1.4E-55 
553 949:3.2E-20 
540 1352:3.9E-20 
533 1570:1.4E-22 
532 1601:3.5E-27 
564 609:8.5E-23 
550 1043:2.6E-24 
545 1198:4.0E-19 
538 1415:2.2E-32 
559 764:6.8E-15 
560 733:1.8E-23 
535 1508:6.0E-32 
555 888:3.9E-12 
551 1012:1.8E-21 
552 981:1.4E-24 
553 950:7.5E-25 
541 1322:5.9E-18 
531 1632:2.7E-28 
537 1446:6.6E-35 
544 1229:7.4E-11 
534 1539:2.8E-37 
542 1291:2.1E-13 
565 578:5.1E-26 
547 1136:3.8E-23 
536 1477:3.7E-34 
561 702:5.4E-13 
540 1353:5.4E-52 
543 1260:8.7E-15 
556 857:6.6E-37 
546 1167:1.1E-41 
549 1074:3.4E-19 
548 1105:3.2E-24 
562 671:1.5E-93 
557 826:6.1E-15 
563 640:2.7E-24 
532 1602:5.3E-18 
545 1199:8.6E-48 
537 1447:2.4E-32 
562 672:3.4E-28 
560 734:2.4E-16 
548 1106:6.7E-43 
551 1013:6.1E-20 
547 1137:6.1E-12 
542 1292:2.0E-17 
553 951:1.1E-19 
531 1633:1.1E-21 
556 858:6.0E-20 
535 1509:1.5E-25 
543 1261:5.4E-15 
540 1354:1.1E-43 
563 641:2.7E-24 
541 1323:5.9E-18 
544 1230:2.4E-18 
554 920:2.2E-21 
533 1571:9.1E-46 
550 1044:8.1E-15 
534 1540:2.6E-34 
565 579:9.9E-29 
561 703:1.2E-27 
559 765:9.9E-53 
564 610:8.3E-29 
538 1416:3.1E-18 
536 1478:8.3E-16 
558 796:2.1E-39 
539 1385:1.9E-28 
549 1075:8.4E-22 
555 889:7.2E-51 
552 983:1.9E-16 
545 1200:1.4E-31 
534 1541:1.3E-23 
558 797:7.1E-15 
537 1448:8.1E-28 
531 1634:1.2E-29 
547 1138:4.9E-20 
548 1107:1.8E-16 
542 1293:8.1E-15 
532 1603:3.4E-46 
541 1324:1.5E-13 
555 890:1.5E-15 
539 1386:3.5E-61 
551 1014:1.4E-14 
561 704:1.4E-19 
562 673:9.2E-35 
554 921:3.3E-23 
536 1479:2.6E-21 
553 952:7.5E-14 
559 766:8.9E-16 
563 642:2.7E-24 
538 1417:1.5E-21 
565 580:2.7E-24 
535 1510:2.7E-28 
564 611:1.8E-19 
556 859:8.0E-30 
560 735:1.6E-12 
546 1169:2.6E-38 
550 1045:2.5E-34 
540 1355:1.7E-21 
533 1572:2.1E-41 
552 984:6.0E-16 
533 1573:9.9E-44 
532 1604:1.1E-34 
537 1449:8.1E-28 
541 1325:1.7E-13 
563 643:2.7E-24 
543 1263:1.3E-28 
546 1170:6.2E-50 
564 612:2.2E-13 
562 674:1.7E-23 
557 829:1.4E-25 
565 581:7.9E-24 
539 1387:8.3E-46 
542 1294:5.1E-27 
561 705:2.3E-17 
556 860:3.7E-12 
531 1635:1.1E-16 
549 1077:1.6E-13 
560 736:3.9E-17 
535 1511:5.9E-41 
544 1232:1.9E-25 
550 1046:7.5E-25 
547 1139:1.2E-41 
551 1015:6.7E-74 
554 922:7.8E-11 
555 891:1.0E-18 
559 767:5.2E-60 
545 1201:3.5E-21 
538 1418:3.6E-13 
553 953:7.1E-33 
536 1480:3.0E-48 
548 1108:3.7E-19 
540 1356:1.5E-37 
533 1574:6.9E-53 
535 1512:9.1E-21 
559 768:2.2E-27 
555 892:1.7E-18 
538 1419:1.5E-29 
564 613:8.0E-30 
544 1233:1.6E-15 
561 706:4.9E-16 
534 1543:4.5E-38 
556 861:7.1E-28 
563 644:7.6E-22 
532 1605:9.3E-41 
560 737:1.5E-19 
552 985:5.9E-12 
554 923:1.5E-25 
545 1202:6.6E-12 
562 675:5.3E-24 
550 1047:1.0E-17 
539 1388:2.5E-29 
543 1264:9.3E-13 
540 1357:5.9E-37 
549 1078:1.4E-45 
565 582:2.2E-30 
547 1140:1.8E-16 
542 1295:5.7E-37 
537 1450:8.1E-28 
548 1109:3.5E-29 
541 1326:2.8E-12 
553 954:1.6E-21 
536 1481:1.9E-30 
551 1017:1.1E-12 
538 1420:2.6E-25 
532 1606:1.8E-26 
553 955:3.4E-38 
558 800:6.8E-22 
544 1234:1.4E-19 
556 862:9.0E-48 
559 769:2.6E-33 
555 893:1.2E-11 
565 583:1.7E-31 
535 1513:5.9E-28 
550 1048:7.9E-20 
542 1296:5.6E-36 
533 1575:4.6E-24 
547 1141:1.4E-39 
545 1203:4.4E-25 
541 1327:4.7E-24 
557 831:5.1E-25 
543 1265:3.0E-14 
534 1544:3.5E-40 
554 924:1.0E-23 
537 1451:8.1E-28 
536 1482:1.7E-15 
539 1389:2.6E-34 
552 986:1.6E-34 
549 1079:1.6E-16 
540 1358:5.7E-41 
546 1172:4.7E-34 
560 738:3.0E-13 
548 1110:2.4E-19 
564 614:2.9E-33 
563 645:3.8E-22 
563 646:3.5E-15 
553 956:9.6E-25 
534 1545:1.8E-17 
542 1297:7.2E-39 
546 1173:5.9E-16 
545 1204:4.0E-29 
562 677:1.6E-51 
533 1576:6.3E-40 
556 863:1.9E-44 
558 801:5.7E-15 
557 832:1.5E-24 
532 1607:3.3E-29 
535 1514:4.1E-43 
544 1235:6.8E-18 
549 1080:6.4E-28 
564 615:7.6E-23 
538 1421:1.7E-14 
543 1266:2.5E-35 
565 584:1.0E-22 
541 1328:2.8E-16 
552 987:2.6E-13 
555 894:2.4E-48 
554 925:1.5E-24 
548 1111:2.4E-27 
547 1142:1.2E-16 
560 739:2.4E-13 
551 1018:3.2E-11 
550 1049:2.8E-20 
539 1390:1.2E-19 
537 1452:8.1E-28 
559 770:2.7E-27 
536 1483:5.3E-12 
540 1359:1.1E-16 
542 1298:1.4E-47 
565 585:3.8E-23 
532 1608:1.3E-18 
534 1546:1.3E-41 
535 1515:5.8E-34 
544 1236:2.7E-17 
549 1081:1.2E-19 
563 647:2.2E-34 
548 1112:2.1E-33 
541 1329:7.1E-12 
553 957:9.1E-19 
554 926:9.4E-22 
537 1453:8.1E-28 
539 1391:8.9E-45 
558 802:4.1E-14 
550 1050:1.1E-29 
545 1205:1.8E-28 
557 833:2.3E-16 
556 864:1.1E-38 
543 1267:9.8E-12 
559 771:3.3E-70 
540 1360:7.5E-23 
552 988:1.5E-30 
560 740:1.2E-25 
555 895:3.4E-21 
547 1143:1.4E-30 
561 709:1.5E-34 
538 1422:2.4E-26 
536 1484:1.2E-46 
546 1174:3.1E-15 
564 616:3.7E-30 
533 1577:3.2E-23 
533 1578:2.2E-38 
550 1051:6.9E-34 
536 1485:9.7E-20 
532 1609:3.7E-27 
564 617:3.6E-22 
540 1361:7.5E-30 
562 679:2.4E-51 
558 803:6.1E-37 
560 741:2.1E-19 
561 710:2.5E-23 
551 1020:1.6E-13 
565 586:5.5E-16 
538 1423:3.0E-22 
544 1237:7.2E-17 
537 1454:8.1E-28 
547 1144:1.9E-30 
556 865:3.0E-17 
543 1268:1.3E-22 
541 1330:3.2E-28 
563 648:8.5E-15 
545 1206:6.9E-20 
535 1516:1.6E-18 
553 958:2.6E-30 
557 834:3.1E-14 
554 927:1.4E-24 
546 1175:1.0E-17 
548 1113:1.2E-25 
534 1547:8.1E-32 
552 989:4.1E-19 
549 1082:1.8E-31 
539 1392:1.8E-41 
542 1299:2.9E-53 
555 896:1.2E-16 
561 711:4.9E-21 
534 1548:1.4E-22 
533 1579:1.6E-34 
544 1238:4.2E-27 
560 742:5.3E-24 
549 1083:1.1E-51 
565 587:3.1E-34 
552 990:1.7E-19 
557 835:1.2E-16 
550 1052:9.2E-30 
546 1176:4.6E-14 
564 618:3.7E-26 
558 804:5.0E-12 
535 1517:9.4E-29 
539 1393:4.7E-22 
551 1021:6.3E-18 
542 1300:2.3E-41 
559 773:7.2E-21 
553 959:1.0E-29 
547 1145:4.2E-81 
536 1486:4.5E-23 
554 928:6.4E-16 
540 1362:2.3E-51 
545 1207:1.2E-22 
562 680:8.7E-49 
548 1114:9.8E-21 
556 866:3.4E-26 
541 1331:1.8E-22 
563 649:6.0E-17 
543 1269:1.4E-35 
555 897:3.4E-15 
538 1424:3.1E-38 
537 1455:8.1E-28 
551 1022:1.5E-16 
544 1239:3.8E-13 
537 1456:8.1E-28 
540 1363:1.2E-58 
564 619:6.4E-25 
559 774:2.1E-37 
539 1394:4.1E-23 
553 960:1.4E-19 
541 1332:5.4E-28 
535 1518:3.6E-28 
547 1146:1.8E-30 
532 1611:1.8E-37 
555 898:1.4E-28 
558 805:4.4E-15 
534 1549:3.4E-30 
565 588:4.7E-19 
552 991:5.6E-13 
557 836:1.6E-25 
549 1084:2.0E-21 
560 743:4.2E-29 
556 867:1.8E-36 
533 1580:5.1E-31 
548 1115:2.2E-16 
546 1177:2.0E-40 
542 1301:7.8E-20 
562 681:1.1E-14 
561 712:2.6E-25 
554 929:1.5E-19 
536 1487:4.8E-22 
550 1053:3.5E-30 
543 1270:4.7E-29 
563 650:3.0E-39 
545 1208:8.5E-39 
538 1425:3.6E-14 
540 1364:7.4E-31 
564 620:5.1E-24 
546 1178:6.8E-13 
550 1054:6.2E-23 
565 589:4.7E-19 
543 1271:5.7E-13 
534 1550:4.9E-35 
533 1581:1.0E-41 
549 1085:1.1E-20 
539 1395:3.1E-11 
544 1240:1.4E-15 
545 1209:2.3E-39 
553 961:2.1E-46 
562 682:3.1E-24 
532 1612:5.7E-32 
551 1023:1.4E-19 
555 899:4.5E-47 
548 1116:1.5E-18 
542 1302:7.1E-36 
556 868:3.2E-46 
560 744:2.2E-26 
561 713:7.3E-12 
557 837:6.2E-36 
541 1333:2.2E-23 
547 1147:2.5E-22 
538 1426:3.6E-14 
552 992:9.5E-18 
537 1457:8.1E-28 
554 930:2.5E-30 
535 1519:8.7E-34 
558 806:7.5E-16 
563 651:2.1E-15 
549 1086:1.7E-17 
532 1613:1.1E-31 
538 1427:3.6E-14 
559 776:1.8E-56 
548 1117:1.2E-21 
560 745:1.5E-21 
556 869:6.1E-24 
545 1210:8.4E-35 
557 838:2.1E-25 
561 714:2.5E-39 
533 1582:2.7E-36 
543 1272:1.6E-13 
564 621:1.1E-15 
550 1055:3.8E-27 
558 807:3.3E-12 
537 1458:2.2E-48 
552 993:5.4E-33 
565 590:1.5E-23 
544 1241:9.4E-15 
555 900:6.2E-50 
535 1520:1.4E-43 
547 1148:1.1E-21 
554 931:5.1E-24 
551 1024:2.1E-19 
534 1551:1.1E-30 
563 652:2.6E-22 
562 683:1.5E-30 
539 1396:4.9E-44 
546 1179:7.3E-17 
557 839:1.2E-25 
548 1118:7.2E-21 
539 1397:9.7E-38 
556 870:1.1E-46 
532 1614:7.2E-27 
533 1583:3.5E-17 
560 746:6.6E-17 
552 994:2.5E-19 
541 1335:6.3E-19 
545 1211:6.0E-30 
559 777:1.0E-25 
565 591:2.5E-21 
549 1087:6.4E-21 
538 1428:3.6E-14 
550 1056:1.9E-36 
553 963:1.1E-20 
536 1490:3.5E-23 
554 932:3.2E-24 
551 1025:1.4E-11 
534 1552:1.3E-17 
537 1459:2.4E-42 
542 1304:8.6E-15 
535 1521:9.6E-19 
547 1149:1.3E-32 
564 622:3.5E-19 
563 653:6.5E-15 
558 808:2.8E-12 
542 1305:8.6E-15 
546 1181:8.7E-26 
557 840:2.9E-19 
552 995:1.6E-28 
535 1522:2.5E-36 
541 1336:1.7E-13 
556 871:3.0E-29 
565 592:2.5E-21 
555 902:1.7E-12 
532 1615:1.2E-30 
561 716:1.8E-25 
533 1584:4.0E-25 
543 1274:2.1E-15 
548 1119:1.8E-32 
562 685:3.2E-16 
536 1491:1.8E-47 
554 933:2.8E-23 
550 1057:3.3E-22 
563 654:7.7E-54 
540 1367:1.1E-22 
549 1088:2.7E-23 
547 1150:7.3E-23 
559 778:1.2E-29 
558 809:4.1E-12 
560 747:9.6E-13 
564 623:7.9E-18 
538 1429:2.6E-34 
537 1460:7.4E-25 
544 1243:3.0E-20 
545 1212:8.0E-34 
539 1398:1.3E-47 
553 964:1.3E-21 
535 1523:7.0E-34 
532 1616:3.1E-40 
534 1554:1.4E-40 
559 779:1.1E-14 
547 1151:1.5E-15 
564 624:4.0E-27 
533 1585:5.1E-31 
551 1027:2.8E-17 
544 1244:1.7E-19 
552 996:5.0E-31 
543 1275:2.5E-23 
565 593:1.1E-20 
550 1058:3.2E-20 
542 1306:3.2E-28 
557 841:1.6E-12 
537 1461:5.1E-33 
561 717:5.3E-29 
554 934:3.4E-25 
539 1399:1.1E-41 
546 1182:4.2E-27 
556 872:6.3E-18 
538 1430:6.9E-45 
563 655:4.0E-27 
560 748:3.0E-15 
562 686:6.0E-12 
555 903:2.3E-12 
558 810:4.1E-12 
549 1089:6.8E-20 
545 1213:3.4E-20 
536 1492:2.6E-30 
548 1120:1.9E-36 
541 1337:4.4E-14 
553 965:2.0E-22 
533 1586:8.3E-19 
532 1617:9.8E-28 
563 656:2.3E-24 
542 1307:8.5E-20 
541 1338:2.5E-15 
553 966:8.3E-28 
540 1369:2.0E-25 
543 1276:4.0E-18 
561 718:5.1E-13 
534 1555:5.3E-46 
548 1121:3.2E-25 
535 1524:1.5E-16 
544 1245:5.0E-33 
557 842:1.6E-23 
554 935:2.3E-18 
538 1431:7.5E-22 
550 1059:1.2E-19 
556 873:1.7E-26 
547 1152:3.4E-23 
559 780:2.3E-22 
536 1493:8.7E-18 
537 1462:1.9E-32 
539 1400:5.4E-47 
551 1028:2.1E-15 
560 749:1.3E-14 
565 594:3.4E-16 
549 1090:3.1E-52 
555 904:4.5E-15 
562 687:1.7E-58 
552 997:6.8E-16 
554 936:6.0E-34 
552 998:1.1E-26 
542 1308:6.5E-12 
547 1153:7.1E-25 
553 967:4.7E-34 
549 1091:2.9E-12 
535 1525:1.9E-32 
534 1556:2.6E-46 
555 905:1.8E-38 
544 1246:8.9E-28 
563 657:2.1E-32 
536 1494:1.4E-31 
532 1618:5.9E-53 
557 843:6.4E-18 
543 1277:1.8E-12 
561 719:2.8E-40 
541 1339:6.8E-16 
559 781:1.6E-26 
545 1215:1.0E-24 
565 595:9.7E-23 
538 1432:1.6E-39 
550 1060:8.2E-32 
556 874:4.4E-36 
539 1401:8.1E-21 
548 1122:8.3E-23 
564 626:1.6E-38 
537 1463:1.7E-54 
558 812:4.9E-29 
546 1184:1.4E-31 
562 688:7.8E-26 
533 1587:7.4E-21 
560 750:1.1E-23 
551 1030:2.9E-18 
538 1433:7.9E-56 
532 1619:1.3E-13 
533 1588:8.6E-36 
534 1557:2.2E-14 
544 1247:5.5E-23 
536 1495:5.0E-30 
560 751:1.3E-13 
548 1123:2.6E-16 
565 596:1.1E-18 
540 1371:1.4E-26 
535 1526:3.4E-75 
547 1154:8.2E-23 
543 1278:1.0E-24 
541 1340:2.7E-23 
539 1402:9.9E-47 
557 844:1.9E-19 
550 1061:7.8E-44 
537 1464:1.4E-22 
555 906:1.0E-11 
542 1309:6.5E-12 
554 937:5.2E-23 
546 1185:1.5E-11 
553 968:2.9E-86 
549 1092:5.6E-83 
563 658:2.2E-29 
559 782:4.1E-21 
564 627:1.4E-30 
552 999:1.2E-44 
556 875:2.0E-28 
532 1620:5.4E-21 
563 659:3.3E-24 
550 1062:7.6E-28 
554 938:1.5E-18 
562 690:1.5E-24 
534 1558:3.1E-70 
560 752:3.7E-21 
553 969:4.0E-21 
548 1124:2.7E-24 
547 1155:5.0E-20 
543 1279:4.0E-37 
565 597:9.8E-21 
539 1403:5.1E-56 
535 1527:8.8E-43 
551 1031:4.0E-14 
557 845:3.9E-15 
536 1496:3.6E-53 
564 628:1.8E-26 
552 1000:1.3E-25 
545 1217:4.7E-17 
546 1186:1.3E-16 
544 1248:1.2E-34 
541 1341:1.3E-12 
549 1093:1.0E-39 
555 907:4.5E-50 
542 1310:9.7E-12 
533 1589:1.7E-50 
537 1465:8.2E-42 
538 1434:1.4E-33 
556 876:4.2E-21 
561 721:1.9E-12 
534 1559:7.2E-41 
536 1497:5.9E-37 
553 970:8.8E-48 
545 1218:3.5E-15 
558 815:9.6E-13 
541 1342:2.9E-13 
559 784:5.1E-21 
560 753:2.1E-31 
537 1466:3.5E-44 
538 1435:8.7E-47 
548 1125:4.0E-16 
566 567:0.0 
550 1063:1.6E-25 
555 908:1.0E-15 
557 846:1.1E-15 
547 1156:1.0E-32 
552 1001:4.7E-12 
565 598:1.4E-22 
554 939:1.1E-17 
542 1311:4.2E-12 
532 1621:1.3E-11 
533 1590:3.2E-38 
563 660:2.1E-23 
539 1404:1.7E-33 
546 1187:3.5E-12 
556 877:2.7E-12 
540 1373:1.1E-28 
543 1280:8.6E-34 
562 691:4.7E-99 
535 1528:2.4E-42 
551 1032:1.6E-43 
549 1094:1.3E-29 
544 1249:9.3E-16 
564 629:9.3E-33 
547 1157:2.9E-32 
563 661:1.6E-66 
532 1622:8.4E-20 
533 1591:3.3E-22 
555 909:1.1E-27 
551 1033:7.5E-15 
537 1467:3.2E-18 
557 847:9.8E-12 
535 1529:1.7E-20 
546 1188:1.3E-25 
545 1219:6.7E-17 
548 1126:2.0E-51 
541 1343:6.9E-16 
559 785:1.7E-24 
544 1250:3.4E-31 
534 1560:4.9E-41 
565 599:1.4E-22 
550 1064:5.9E-32 
556 878:9.8E-24 
553 971:9.8E-23 
536 1498:1.1E-37 
539 1405:2.6E-22 
564 630:9.2E-26 
540 1374:2.8E-25 
554 940:3.6E-15 
562 692:2.7E-26 
542 1312:1.4E-22 
566 568:3.7E-67 
538 1436:1.6E-11 
549 1095:2.4E-18 
560 755:3.3E-19 
534 1561:2.8E-34 
536 1499:1.5E-13 
533 1592:3.7E-33 
540 1375:7.7E-36 
541 1344:3.2E-23 
549 1096:4.0E-40 
563 662:1.8E-52 
562 693:7.7E-28 
550 1065:1.9E-15 
559 786:6.2E-30 
535 1530:9.1E-52 
538 1437:1.9E-36 
543 1282:7.8E-23 
547 1158:6.4E-27 
554 941:1.6E-18 
552 1003:5.3E-36 
548 1127:1.3E-22 
553 972:5.5E-22 
537 1468:3.7E-52 
539 1406:3.2E-19 
564 631:1.9E-33 
565 600:4.5E-24 
542 1313:9.0E-20 
558 817:1.7E-14 
546 1189:1.6E-12 
545 1220:6.6E-17 
557 848:1.2E-11 
561 724:1.2E-20 
566 569:1.0E-75 
551 1034:3.7E-16 
555 910:8.0E-14 
562 694:2.9E-16 
535 1531:5.5E-38 
538 1438:1.1E-16 
545 1221:5.0E-17 
547 1159:1.8E-37 
564 632:5.4E-12 
565 601:1.9E-22 
553 973:6.2E-91 
559 787:4.9E-70 
532 1624:5.9E-31 
548 1128:7.8E-26 
552 1004:3.3E-24 
549 1097:5.4E-21 
539 1407:3.6E-41 
542 1314:7.9E-23 
550 1066:1.9E-27 
534 1562:1.0E-47 
551 1035:1.2E-22 
555 911:7.2E-50 
566 570:1.6E-31 
554 942:1.7E-28 
543 1283:1.1E-29 
537 1469:2.9E-45 
536 1500:1.2E-47 
546 1190:1.0E-18 
563 663:1.5E-46 
561 725:7.5E-18 
556 880:8.6E-35 
532 1625:2.2E-20 
534 1563:6.5E-24 
536 1501:9.8E-35 
561 726:8.6E-23 
537 1470:7.6E-25 
557 850:1.2E-32 
538 1439:1.3E-38 
564 633:2.1E-28 
552 1005:9.6E-21 
549 1098:2.9E-19 
565 602:1.1E-16 
563 664:1.8E-50 
551 1036:3.0E-16 
566 571:1.6E-37 
548 1129:5.8E-33 
544 1253:1.9E-35 
542 1315:4.3E-14 
543 1284:4.6E-34 
539 1408:7.6E-34 
554 943:7.5E-25 
541 1346:6.2E-22 
535 1532:7.5E-19 
556 881:3.0E-30 
550 1067:5.1E-20 
558 819:1.3E-17 
555 912:7.0E-41 
545 1222:5.5E-27 
553 974:1.2E-20 
547 1160:1.3E-14 
555 913:1.2E-16 
534 1564:6.5E-44 
532 1626:3.1E-22 
564 634:3.2E-73 
557 851:8.4E-79 
553 975:2.0E-47 
542 1316:4.3E-14 
565 603:1.1E-16 
561 727:1.9E-30 
540 1378:5.6E-37 
546 1192:5.6E-41 
552 1006:6.3E-28 
538 1440:1.1E-19 
541 1347:2.4E-21 
550 1068:1.2E-13 
554 944:9.8E-25 
543 1285:1.3E-17 
563 665:2.9E-43 
536 1502:5.3E-43 
537 1471:1.6E-18 
547 1161:2.9E-18 
539 1409:1.0E-47 
545 1223:1.8E-16 
535 1533:7.2E-34 
548 1130:4.2E-37 
562 696:7.5E-31 
544 1254:2.5E-25 
549 1099:2.5E-50 
566 572:4.6E-37 
556 882:5.8E-24 
559 789:1.3E-23 
533 1595:1.2E-24 
548 1131:1.8E-25 
551 1038:8.8E-20 
537 1472:1.8E-44 
532 1627:1.5E-23 
564 635:1.2E-23 
536 1503:3.5E-65 
542 1317:2.9E-14 
550 1069:4.4E-15 
547 1162:1.1E-24 
535 1534:3.3E-14 
538 1441:2.4E-20 
533 1596:6.1E-36 
565 604:9.8E-17 
559 790:8.9E-51 
555 914:1.2E-27 
563 666:2.1E-11 
558 821:4.0E-14 
554 945:4.9E-48 
541 1348:3.7E-22 
557 852:2.2E-23 
566 573:1.9E-21 
561 728:1.2E-18 
545 1224:1.1E-27 
534 1565:1.6E-72 
539 1410:6.9E-40 
553 976:9.3E-17 
556 883:6.3E-19 
543 1286:3.4E-14 
552 1007:1.1E-20 
549 1100:6.7E-23 
540 1379:1.8E-38 
546 1193:3.1E-21 
532 1628:5.0E-31 
561 729:1.0E-14 
540 1380:1.4E-30 
563 667:2.9E-17 
542 1318:2.9E-14 
564 636:6.7E-27 
537 1473:1.1E-44 
549 1101:4.2E-35 
559 791:5.1E-16 
539 1411:8.1E-34 
556 884:3.3E-22 
533 1597:2.7E-23 
535 1535:4.7E-39 
543 1287:1.9E-12 
548 1132:1.7E-18 
566 574:9.5E-22 
555 915:3.3E-49 
550 1070:5.7E-20 
554 946:1.2E-27 
565 605:1.2E-16 
557 853:2.1E-17 
562 698:1.1E-21 
545 1225:2.2E-19 
536 1504:6.2E-24 
558 822:1.5E-12 
546 1194:7.0E-25 
534 1566:2.6E-34 
547 1163:3.8E-18 
541 1349:3.2E-17 
552 1008:1.7E-29 
553 977:1.1E-21 
539 1412:6.0E-47 
534 1567:3.2E-19 
532 1629:2.5E-17 
533 1598:1.3E-21 
558 823:3.5E-11 
561 730:9.1E-23 
550 1071:3.0E-41 
565 606:1.1E-16 
541 1350:2.9E-28 
547 1164:2.3E-16 
544 1257:5.3E-13 
564 637:3.1E-24 
566 575:1.5E-27 
554 947:9.6E-33 
560 761:1.8E-26 
543 1288:2.5E-15 
563 668:3.7E-50 
562 699:4.7E-17 
559 792:2.2E-28 
538 1443:2.1E-32 
546 1195:1.9E-20 
552 1009:5.4E-11 
545 1226:2.0E-64 
555 916:1.4E-14 
537 1474:1.1E-18 
548 1133:1.0E-42 
553 978:5.2E-22 
536 1505:1.9E-40 
535 1536:8.1E-24 
549 1102:1.0E-23 
557 854:1.4E-29 
540 1381:2.4E-11 
556 885:4.6E-33 
555 917:5.2E-30 
532 1630:1.2E-14 
566 576:1.7E-21 
533 1599:9.5E-24 
538 1444:1.9E-17 
560 762:1.3E-12 
539 1413:2.5E-50 
554 948:8.6E-23 
565 607:2.0E-16 
550 1072:6.2E-21 
545 1227:9.1E-18 
543 1289:5.9E-19 
561 731:3.0E-18 
553 979:2.9E-55 
540 1382:2.2E-31 
551 1041:7.4E-26 
559 793:3.5E-15 
547 1165:1.8E-18 
544 1258:2.3E-22 
563 669:6.2E-24 
537 1475:9.3E-20 
535 1537:9.6E-46 
536 1506:2.0E-32 
548 1134:7.4E-18 
556 886:4.6E-19 
557 855:1.7E-13 
534 1568:2.5E-33 
564 638:2.2E-21 
552 1010:1.3E-29 
546 1196:1.9E-41 
541 1351:8.6E-32 
549 1103:4.0E-35 
562 700:1.9E-103 
553 980:1.4E-34 
555 918:3.3E-21 
565 608:1.8E-16 
556 887:3.8E-41 
546 1197:2.3E-28 
552 1011:8.5E-81 
538 1445:3.5E-49 
557 856:1.5E-21 
536 1507:2.4E-14 
534 1569:1.2E-48 
566 577:1.7E-21 
539 1414:4.5E-22 
542 1321:2.5E-30 
562 701:1.3E-14 
548 1135:1.7E-49 
533 1600:1.3E-39 
563 670:3.6E-74 
560 763:1.5E-15 
564 639:7.3E-25 
537 1476:9.3E-20 
550 1073:7.8E-22 
549 1104:7.4E-30 
547 1166:1.3E-21 
532 1631:2.0E-33 
543 1290:2.3E-22 
554 949:2.3E-17 
551 1042:2.7E-18 
544 1259:9.5E-12 
535 1538:3.2E-36 
545 1228:2.8E-27 
559 794:1.5E-27 
541 1352:8.9E-20 
565 609:3.3E-18 
532 1632:3.6E-25 
547 1167:6.2E-28 
557 857:2.0E-28 
551 1043:9.3E-22 
548 1136:3.4E-22 
555 919:4.0E-17 
552 1012:2.0E-12 
538 1446:1.7E-36 
553 981:2.1E-29 
536 1508:6.3E-38 
560 764:1.2E-84 
542 1322:1.9E-30 
539 1415:4.3E-33 
559 795:2.7E-11 
535 1539:2.9E-44 
563 671:2.9E-71 
541 1353:3.1E-31 
564 640:2.7E-24 
549 1105:3.2E-24 
546 1198:7.0E-58 
566 578:3.6E-27 
562 702:4.6E-93 
544 1260:6.9E-26 
545 1229:1.1E-12 
534 1570:1.7E-36 
556 888:3.9E-12 
550 1074:1.7E-25 
561 733:1.8E-23 
533 1601:3.5E-27 
537 1477:9.6E-35 
554 950:1.2E-22 
537 1478:1.8E-13 
532 1633:1.5E-31 
536 1509:8.4E-24 
533 1602:5.3E-18 
542 1323:1.9E-30 
554 951:5.3E-20 
535 1540:3.6E-29 
563 672:1.9E-52 
556 889:7.2E-51 
549 1106:6.7E-43 
565 610:2.7E-28 
555 920:2.0E-34 
550 1075:1.6E-17 
551 1044:8.5E-15 
534 1571:9.6E-48 
560 765:2.3E-12 
546 1199:1.1E-29 
547 1168:9.9E-15 
562 703:4.9E-13 
543 1292:5.9E-13 
561 734:2.4E-16 
552 1013:5.1E-24 
566 579:3.5E-26 
540 1385:2.8E-23 
557 858:5.3E-14 
559 796:1.2E-22 
545 1230:1.4E-24 
558 827:9.8E-15 
541 1354:9.3E-29 
553 982:5.9E-18 
564 641:2.7E-24 
544 1261:4.6E-17 
538 1447:1.0E-38 
539 1416:3.2E-20 
545 1231:1.4E-13 
549 1107:1.8E-16 
563 673:3.6E-55 
547 1169:3.2E-45 
553 983:3.8E-27 
537 1479:1.6E-25 
540 1386:3.4E-53 
559 797:3.6E-90 
557 859:1.5E-28 
561 735:1.6E-12 
552 1014:7.3E-19 
532 1634:1.2E-30 
555 921:1.8E-29 
534 1572:1.1E-26 
548 1138:2.7E-23 
551 1045:5.1E-25 
564 642:2.7E-24 
543 1293:3.7E-31 
544 1262:2.7E-11 
554 952:9.3E-14 
535 1541:1.1E-23 
539 1417:4.4E-28 
565 611:1.7E-36 
538 1448:7.5E-34 
550 1076:1.5E-16 
541 1355:5.0E-17 
546 1200:5.2E-41 
556 890:1.5E-15 
536 1510:1.5E-19 
566 580:1.9E-26 
533 1603:3.4E-46 
545 1232:1.1E-36 
540 1387:4.4E-39 
536 1511:1.7E-46 
552 1015:2.9E-11 
533 1604:1.1E-34 
565 612:1.7E-40 
562 705:2.7E-38 
559 798:6.7E-50 
547 1170:2.4E-32 
563 674:1.5E-27 
534 1573:1.3E-42 
538 1449:7.5E-34 
532 1635:4.4E-18 
550 1077:2.3E-15 
537 1480:2.0E-44 
555 922:4.0E-14 
543 1294:2.2E-19 
546 1201:1.2E-11 
548 1139:4.3E-45 
558 829:2.3E-18 
544 1263:1.5E-40 
556 891:1.0E-18 
566 581:5.4E-25 
561 736:3.9E-17 
564 643:2.7E-24 
549 1108:3.7E-19 
560 767:6.9E-19 
541 1356:2.1E-19 
553 984:1.8E-26 
554 953:7.5E-28 
564 644:7.6E-22 
533 1605:9.3E-41 
535 1543:2.8E-42 
534 1574:1.1E-52 
557 861:7.6E-23 
537 1481:2.5E-30 
546 1202:1.9E-13 
563 675:3.2E-23 
550 1078:6.7E-30 
553 985:1.5E-22 
566 582:5.0E-15 
545 1233:8.8E-27 
560 768:6.5E-20 
540 1388:3.6E-34 
554 954:1.5E-19 
539 1419:1.8E-30 
547 1171:6.1E-20 
556 892:1.7E-18 
552 1016:9.5E-20 
555 923:5.9E-36 
543 1295:2.1E-32 
561 737:1.5E-19 
549 1109:3.5E-29 
548 1140:4.8E-22 
538 1450:7.5E-34 
551 1047:3.2E-14 
558 830:6.6E-18 
536 1512:8.1E-12 
565 613:1.6E-38 
541 1357:4.5E-24 
535 1544:2.0E-41 
546 1203:6.0E-22 
544 1265:1.4E-12 
534 1575:2.7E-14 
559 800:4.6E-17 
560 769:3.2E-14 
536 1513:1.4E-19 
537 1482:3.8E-19 
552 1017:2.1E-20 
548 1141:7.6E-41 
533 1606:1.8E-26 
538 1451:7.5E-34 
558 831:3.7E-16 
554 955:8.4E-30 
564 645:3.8E-22 
566 583:3.4E-28 
539 1420:2.6E-31 
545 1234:2.3E-31 
555 924:3.5E-33 
540 1389:2.5E-39 
542 1327:1.1E-40 
557 862:4.0E-36 
556 893:1.2E-11 
553 986:4.7E-37 
561 738:3.0E-13 
562 707:2.4E-50 
565 614:6.7E-37 
549 1110:2.4E-19 
547 1172:5.7E-36 
550 1079:9.9E-23 
541 1358:4.2E-22 
535 1545:4.2E-15 
563 677:5.2E-67 
557 863:5.3E-28 
543 1297:2.3E-12 
553 987:5.6E-17 
548 1142:4.3E-16 
537 1483:1.1E-12 
544 1266:8.5E-75 
545 1235:2.4E-25 
539 1421:9.0E-16 
552 1018:2.5E-11 
564 646:3.5E-15 
540 1390:4.8E-18 
549 1111:2.4E-27 
565 615:1.2E-32 
536 1514:3.9E-55 
566 584:2.0E-25 
554 956:6.9E-26 
546 1204:1.0E-20 
550 1080:6.7E-30 
555 925:2.0E-22 
541 1359:5.4E-16 
561 739:2.4E-13 
533 1607:3.3E-29 
538 1452:7.5E-34 
542 1328:1.0E-32 
547 1173:8.7E-18 
556 894:2.4E-48 
560 770:2.6E-12 
559 801:1.2E-16 
534 1576:3.5E-45 
534 1577:7.5E-32 
543 1298:1.7E-19 
548 1143:3.3E-22 
535 1546:3.0E-47 
549 1112:2.1E-33 
551 1050:1.6E-16 
536 1515:3.7E-42 
566 585:7.8E-13 
554 957:3.4E-18 
552 1019:1.2E-18 
533 1608:1.3E-18 
538 1453:7.5E-34 
547 1174:1.5E-21 
550 1081:3.2E-20 
544 1267:5.2E-12 
555 926:6.5E-24 
546 1205:1.9E-16 
539 1422:2.8E-27 
560 771:8.4E-14 
553 988:1.4E-44 
557 864:1.6E-17 
537 1484:2.0E-46 
541 1360:3.1E-15 
545 1236:3.3E-32 
540 1391:5.7E-37 
556 895:3.4E-21 
564 647:2.2E-34 
562 709:8.2E-13 
565 616:3.8E-36 
558 833:6.4E-20 
542 1329:1.1E-12 
561 740:1.2E-25 
559 802:2.4E-25 
533 1609:3.7E-27 
538 1454:7.5E-34 
534 1578:8.0E-29 
565 617:1.1E-29 
554 958:8.8E-28 
549 1113:1.2E-25 
546 1206:4.2E-18 
561 741:2.1E-19 
552 1020:2.5E-19 
543 1299:4.4E-11 
536 1516:1.9E-14 
553 989:2.7E-14 
539 1423:3.5E-27 
551 1051:3.9E-21 
535 1547:5.3E-35 
556 896:1.2E-16 
555 927:1.6E-35 
545 1237:2.2E-36 
542 1330:1.4E-27 
559 803:1.2E-19 
563 679:7.3E-68 
566 586:7.2E-34 
564 648:8.5E-15 
560 772:7.4E-16 
550 1082:3.4E-35 
557 865:8.1E-25 
541 1361:7.6E-11 
548 1144:2.8E-22 
544 1268:7.2E-32 
547 1175:1.2E-22 
537 1485:2.5E-23 
562 710:2.5E-27 
540 1392:3.1E-36 
563 680:6.9E-53 
549 1114:9.8E-21 
538 1455:7.5E-34 
534 1579:5.7E-37 
545 1238:2.1E-47 
551 1052:1.5E-12 
550 1083:1.6E-46 
561 742:5.3E-24 
548 1145:2.1E-85 
562 711:1.8E-17 
546 1207:7.8E-21 
552 1021:9.3E-12 
556 897:3.4E-15 
553 990:3.6E-22 
557 866:2.8E-20 
535 1548:8.0E-29 
540 1393:3.3E-16 
565 618:2.3E-23 
559 804:7.7E-12 
543 1300:2.7E-30 
539 1424:4.3E-39 
555 928:4.6E-18 
536 1517:3.4E-49 
564 649:6.0E-17 
541 1362:2.4E-22 
566 587:1.1E-29 
537 1486:1.4E-21 
558 835:7.5E-12 
554 959:2.1E-28 
560 773:3.3E-29 
544 1269:2.1E-33 
542 1331:5.7E-26 
547 1176:7.8E-18 
549 1115:2.2E-16 
550 1084:2.4E-27 
544 1270:5.1E-30 
557 867:2.0E-32 
545 1239:1.0E-12 
533 1611:1.8E-37 
548 1146:1.5E-25 
556 898:1.4E-28 
562 712:4.4E-30 
563 681:1.7E-17 
540 1394:5.4E-22 
546 1208:1.6E-27 
559 805:7.8E-27 
565 619:2.6E-37 
566 588:1.9E-24 
553 991:1.5E-26 
542 1332:3.4E-17 
534 1580:5.1E-27 
554 960:1.3E-16 
551 1053:6.3E-25 
561 743:4.2E-29 
547 1177:6.1E-38 
555 929:1.3E-19 
541 1363:2.4E-25 
539 1425:3.2E-13 
538 1456:7.5E-34 
537 1487:1.5E-22 
535 1549:2.0E-36 
536 1518:4.4E-33 
564 650:3.0E-39 
553 992:1.1E-22 
534 1581:6.7E-38 
533 1612:5.7E-32 
536 1519:1.6E-36 
542 1333:2.1E-34 
558 837:8.9E-20 
539 1426:3.2E-13 
548 1147:4.6E-28 
547 1178:3.4E-17 
546 1209:5.2E-49 
563 682:9.8E-35 
555 930:7.7E-29 
562 713:3.1E-58 
541 1364:1.3E-15 
564 651:2.1E-15 
560 775:3.3E-11 
538 1457:7.5E-34 
549 1116:1.5E-18 
565 620:1.0E-33 
535 1550:5.0E-32 
550 1085:1.6E-23 
544 1271:8.5E-17 
556 899:4.5E-47 
551 1054:1.8E-15 
554 961:4.8E-44 
561 744:2.2E-26 
566 589:1.9E-24 
545 1240:1.5E-26 
552 1023:7.2E-12 
543 1302:1.7E-17 
557 868:1.3E-33 
558 838:3.2E-14 
562 714:1.4E-24 
546 1210:6.1E-19 
563 683:1.2E-29 
551 1055:2.1E-13 
539 1427:3.2E-13 
566 590:2.1E-36 
541 1365:4.6E-16 
548 1148:2.6E-24 
544 1272:1.2E-21 
561 745:1.5E-21 
565 621:9.6E-23 
550 1086:3.0E-24 
535 1551:3.7E-29 
540 1396:1.0E-34 
557 869:2.7E-21 
534 1582:1.4E-18 
545 1241:2.1E-22 
533 1613:1.1E-31 
536 1520:3.0E-52 
552 1024:1.2E-34 
549 1117:1.2E-21 
547 1179:6.6E-24 
538 1458:8.1E-50 
564 652:2.6E-22 
553 993:4.4E-29 
560 776:2.1E-11 
555 931:1.3E-18 
556 900:6.2E-50 
533 1614:7.2E-27 
536 1521:1.0E-16 
559 808:3.0E-14 
534 1583:1.3E-23 
542 1335:1.8E-13 
553 994:7.1E-18 
557 870:6.6E-25 
555 932:1.9E-24 
540 1397:4.2E-41 
548 1149:9.5E-37 
545 1242:7.3E-22 
535 1552:8.3E-21 
554 963:1.9E-16 
550 1087:2.3E-23 
544 1273:1.5E-19 
549 1118:7.2E-21 
546 1211:1.1E-38 
566 591:7.7E-18 
537 1490:1.2E-19 
565 622:6.0E-21 
564 653:6.5E-15 
558 839:5.5E-14 
551 1056:5.6E-11 
538 1459:7.2E-45 
561 746:6.6E-17 
560 777:3.3E-24 
539 1428:3.2E-13 
548 1150:5.7E-23 
533 1615:1.2E-30 
560 778:3.6E-25 
557 871:1.3E-23 
550 1088:7.1E-31 
539 1429:7.0E-40 
536 1522:2.0E-62 
546 1212:2.3E-26 
564 654:7.7E-54 
563 685:2.9E-16 
562 716:4.6E-13 
554 964:2.3E-20 
555 933:1.1E-27 
565 623:4.4E-20 
551 1057:2.8E-14 
559 809:5.4E-57 
544 1274:4.9E-14 
566 592:7.7E-18 
545 1243:4.9E-15 
534 1584:4.3E-22 
549 1119:1.8E-32 
553 995:3.9E-33 
542 1336:1.4E-13 
556 902:1.7E-12 
537 1491:7.7E-44 
561 747:9.6E-13 
538 1460:3.6E-29 
547 1181:7.5E-22 
540 1398:4.8E-37 
548 1151:1.8E-33 
562 717:1.9E-16 
539 1430:4.0E-47 
546 1213:2.9E-14 
549 1120:1.9E-36 
556 903:2.3E-12 
552 1027:7.4E-22 
565 624:1.6E-19 
534 1585:1.1E-15 
554 965:3.0E-16 
555 934:7.4E-18 
561 748:3.0E-15 
535 1554:2.6E-53 
533 1616:3.1E-40 
566 593:1.6E-22 
550 1089:4.4E-19 
551 1058:3.5E-20 
557 872:8.8E-15 
564 655:4.0E-27 
540 1399:3.1E-41 
544 1275:1.1E-25 
537 1492:5.1E-29 
545 1244:5.8E-20 
553 996:3.6E-41 
560 779:6.9E-19 
538 1461:1.0E-34 
547 1182:3.8E-20 
536 1523:7.5E-27 
559 810:6.0E-11 
543 1306:5.0E-22 
563 686:1.2E-17 
559 811:5.8E-19 
557 873:8.8E-22 
535 1555:2.2E-55 
565 625:3.0E-24 
551 1059:1.7E-18 
560 780:1.5E-18 
554 966:8.3E-25 
541 1369:3.7E-13 
550 1090:9.0E-41 
552 1028:5.4E-15 
566 594:3.9E-23 
533 1617:9.8E-28 
539 1431:6.4E-24 
536 1524:1.1E-17 
540 1400:1.1E-38 
545 1245:2.6E-29 
538 1462:4.2E-37 
555 935:9.8E-18 
563 687:6.8E-57 
543 1307:3.3E-18 
558 842:1.1E-17 
562 718:2.2E-12 
556 904:4.5E-15 
561 749:1.3E-14 
534 1586:1.0E-15 
549 1121:3.2E-25 
553 997:1.5E-23 
564 656:2.3E-24 
548 1152:7.3E-22 
544 1276:3.4E-21 
537 1493:5.0E-17 
542 1338:2.2E-13 
552 1029:2.4E-16 
539 1432:5.6E-33 
563 688:5.3E-37 
556 905:1.8E-38 
534 1587:5.7E-26 
537 1494:1.5E-28 
533 1618:5.9E-53 
546 1215:1.6E-21 
548 1153:3.4E-38 
550 1091:4.5E-19 
564 657:2.1E-32 
555 936:5.8E-32 
557 874:8.5E-22 
535 1556:7.5E-43 
538 1463:3.2E-53 
536 1525:1.5E-27 
551 1060:4.5E-16 
549 1122:8.3E-23 
559 812:3.1E-23 
547 1184:3.0E-34 
554 967:2.2E-24 
542 1339:4.4E-15 
565 626:1.3E-16 
562 719:5.2E-22 
561 750:1.1E-23 
540 1401:1.4E-16 
566 595:5.5E-30 
553 998:5.1E-32 
545 1246:2.2E-50 
533 1619:1.3E-13 
535 1557:9.2E-17 
558 844:1.6E-11 
541 1371:8.0E-18 
540 1402:3.3E-39 
542 1340:2.9E-34 
550 1092:1.9E-37 
547 1185:2.6E-17 
551 1061:7.4E-18 
560 782:2.5E-15 
539 1433:1.3E-64 
554 968:4.5E-74 
545 1247:5.9E-40 
556 906:1.0E-11 
537 1495:3.5E-29 
552 1030:2.2E-11 
534 1588:5.7E-37 
557 875:1.4E-14 
564 658:2.2E-29 
538 1464:2.2E-19 
562 720:8.9E-62 
566 596:8.1E-20 
561 751:1.3E-13 
563 689:4.4E-18 
536 1526:1.4E-50 
565 627:4.0E-29 
553 999:1.2E-29 
546 1216:2.6E-16 
548 1154:8.8E-21 
549 1123:2.6E-16 
544 1278:7.2E-26 
555 937:5.9E-28 
552 1031:1.6E-33 
537 1496:9.4E-44 
561 752:3.7E-21 
545 1248:3.3E-24 
533 1620:5.4E-21 
539 1434:4.3E-35 
559 814:4.2E-12 
535 1558:1.4E-65 
551 1062:4.8E-18 
540 1403:1.9E-47 
556 907:4.5E-50 
544 1279:8.7E-68 
554 969:4.5E-19 
563 690:1.0E-22 
557 876:7.7E-17 
542 1341:2.1E-14 
550 1093:3.7E-30 
538 1465:1.0E-38 
534 1589:1.6E-45 
564 659:3.3E-24 
546 1217:6.3E-21 
548 1155:1.1E-23 
549 1124:2.7E-24 
558 845:1.3E-14 
541 1372:5.2E-12 
536 1527:3.4E-66 
566 597:3.8E-24 
547 1186:3.8E-19 
562 721:3.1E-101 
565 628:1.1E-28 
555 938:3.9E-17 
553 1000:1.7E-36 
533 1621:1.3E-11 
534 1590:6.0E-36 
535 1559:5.9E-39 
546 1218:2.0E-24 
562 722:1.8E-30 
539 1435:1.0E-49 
544 1280:3.3E-34 
563 691:9.4E-71 
554 970:2.2E-38 
566 598:2.3E-27 
551 1063:1.0E-21 
548 1156:1.2E-30 
553 1001:1.2E-23 
549 1125:4.0E-16 
555 939:5.2E-16 
540 1404:2.6E-24 
542 1342:2.0E-18 
537 1497:9.6E-35 
558 846:4.2E-20 
565 629:1.1E-21 
541 1373:4.7E-13 
564 660:2.1E-23 
536 1528:2.9E-46 
538 1466:1.2E-41 
550 1094:2.1E-31 
545 1249:1.2E-19 
561 753:2.1E-31 
560 784:6.9E-18 
547 1187:2.3E-14 
556 908:1.0E-15 
559 815:1.8E-13 
535 1560:1.1E-47 
558 847:1.2E-14 
540 1405:9.1E-21 
564 661:1.6E-66 
562 723:3.7E-65 
537 1498:7.6E-35 
548 1157:6.9E-34 
536 1529:1.1E-26 
567 568:3.7E-67 
549 1126:2.0E-51 
533 1622:8.4E-20 
550 1095:8.6E-21 
554 971:5.8E-19 
542 1343:8.8E-14 
534 1591:7.9E-29 
541 1374:3.1E-16 
565 630:1.7E-23 
545 1250:5.1E-29 
563 692:1.5E-30 
539 1436:3.9E-13 
560 785:2.3E-27 
559 816:7.4E-24 
566 599:2.3E-27 
547 1188:1.0E-21 
546 1219:5.2E-13 
551 1064:2.2E-19 
552 1033:6.1E-12 
553 1002:4.3E-19 
538 1467:9.8E-16 
556 909:1.1E-27 
536 1530:4.7E-74 
558 848:1.1E-14 
550 1096:7.5E-38 
541 1375:3.0E-14 
547 1189:2.8E-19 
549 1127:1.3E-22 
560 786:1.7E-21 
548 1158:3.0E-27 
538 1468:1.5E-51 
567 569:1.0E-75 
540 1406:1.3E-22 
562 724:2.2E-11 
543 1313:1.2E-19 
544 1282:1.7E-26 
553 1003:7.8E-43 
564 662:1.8E-52 
565 631:1.4E-24 
556 910:8.0E-14 
554 972:5.9E-21 
566 600:4.5E-24 
542 1344:3.8E-35 
552 1034:3.0E-19 
563 693:1.0E-27 
539 1437:1.2E-42 
555 941:5.8E-16 
546 1220:8.9E-24 
557 879:1.3E-12 
561 755:3.3E-19 
537 1499:9.4E-14 
535 1561:7.5E-31 
534 1592:1.7E-24 
545 1251:3.5E-15 
550 1097:2.7E-29 
533 1624:5.9E-31 
534 1593:2.7E-12 
566 601:1.0E-21 
557 880:1.2E-20 
549 1128:7.8E-26 
548 1159:6.9E-55 
555 942:1.3E-18 
537 1500:1.5E-40 
540 1407:1.1E-51 
565 632:3.9E-22 
560 787:1.0E-13 
538 1469:5.7E-43 
554 973:5.6E-84 
563 694:5.5E-31 
547 1190:1.5E-18 
558 849:3.3E-30 
567 570:1.6E-31 
543 1314:8.8E-12 
556 911:7.2E-50 
535 1562:6.1E-45 
553 1004:3.7E-32 
545 1252:3.8E-19 
559 818:6.1E-56 
564 663:1.5E-46 
546 1221:2.0E-16 
536 1531:3.9E-34 
544 1283:5.6E-37 
539 1438:1.8E-16 
552 1035:4.3E-27 
538 1470:3.3E-22 
549 1129:5.8E-33 
557 881:3.7E-23 
558 850:3.7E-16 
533 1625:2.2E-20 
540 1408:6.3E-29 
537 1501:2.0E-28 
553 1005:1.7E-33 
548 1160:1.0E-20 
552 1036:7.2E-49 
567 571:1.6E-37 
544 1284:8.2E-43 
546 1222:3.8E-28 
559 819:2.0E-75 
551 1067:4.3E-18 
565 633:7.8E-17 
543 1315:1.5E-13 
535 1563:1.1E-22 
545 1253:1.1E-26 
542 1346:1.9E-33 
564 664:1.8E-50 
566 602:1.9E-48 
555 943:4.8E-23 
562 726:1.1E-18 
556 912:7.0E-41 
550 1098:7.5E-22 
539 1439:9.4E-52 
547 1191:1.7E-13 
560 788:1.6E-21 
554 974:5.8E-21 
534 1595:2.4E-19 
537 1502:2.7E-35 
547 1192:4.9E-84 
543 1316:1.5E-13 
548 1161:1.9E-12 
563 696:9.6E-48 
535 1564:4.3E-39 
539 1440:1.3E-18 
542 1347:2.8E-27 
545 1254:1.2E-37 
559 820:7.3E-14 
538 1471:6.8E-17 
551 1068:9.4E-16 
560 789:4.9E-29 
540 1409:9.2E-36 
552 1037:9.7E-13 
533 1626:3.1E-22 
555 944:8.5E-24 
553 1006:6.1E-39 
541 1378:4.0E-18 
566 603:1.9E-48 
544 1285:1.1E-30 
567 572:4.6E-37 
536 1533:1.9E-31 
564 665:2.9E-43 
546 1223:1.8E-12 
554 975:6.0E-44 
565 634:6.5E-20 
550 1099:6.9E-37 
556 913:1.2E-16 
549 1130:4.2E-37 
549 1131:1.8E-25 
538 1472:2.1E-42 
556 914:1.2E-27 
536 1534:8.9E-21 
539 1441:6.6E-28 
560 790:7.6E-17 
554 976:4.4E-15 
541 1379:8.3E-26 
534 1596:8.4E-33 
535 1565:2.0E-74 
555 945:2.3E-50 
545 1255:3.1E-20 
553 1007:1.4E-16 
567 573:1.9E-21 
563 697:1.4E-13 
548 1162:7.4E-20 
551 1069:5.2E-15 
565 635:6.9E-31 
550 1100:2.7E-25 
546 1224:4.9E-44 
540 1410:1.7E-31 
562 728:2.5E-13 
564 666:2.1E-11 
543 1317:1.9E-11 
547 1193:3.8E-24 
542 1348:2.7E-29 
566 604:1.5E-48 
537 1503:2.7E-66 
533 1627:1.5E-23 
559 821:5.4E-25 
534 1597:8.1E-31 
533 1628:5.0E-31 
559 822:2.6E-44 
554 977:1.4E-18 
549 1132:1.7E-18 
563 698:1.2E-17 
538 1473:2.1E-42 
565 636:8.5E-28 
564 667:2.9E-17 
557 884:6.9E-15 
539 1442:4.5E-11 
551 1070:3.8E-116 
535 1566:4.2E-34 
540 1411:1.1E-28 
548 1163:5.3E-22 
550 1101:5.6E-33 
537 1504:4.1E-23 
558 853:4.8E-33 
546 1225:4.9E-43 
567 574:9.5E-22 
536 1535:8.1E-60 
556 915:3.3E-49 
543 1318:1.9E-11 
541 1380:2.5E-14 
566 605:1.7E-48 
555 946:2.9E-19 
542 1349:1.7E-31 
552 1039:6.1E-19 
544 1287:9.4E-16 
547 1194:2.2E-25 
560 791:1.5E-21 
553 1008:1.7E-29 
549 1133:1.0E-42 
534 1598:7.5E-11 
559 823:6.8E-20 
533 1629:2.5E-17 
552 1040:1.5E-14 
540 1412:1.0E-39 
554 978:5.0E-20 
566 606:1.1E-48 
546 1226:4.1E-32 
544 1288:5.7E-26 
557 885:1.6E-23 
551 1071:1.6E-14 
562 730:8.0E-19 
542 1350:1.8E-27 
560 792:3.7E-21 
545 1257:9.8E-15 
564 668:3.7E-50 
567 575:1.5E-27 
541 1381:3.3E-13 
561 761:1.8E-26 
547 1195:8.3E-19 
537 1505:1.2E-35 
550 1102:8.5E-32 
565 637:2.3E-22 
556 916:1.4E-14 
563 699:7.9E-20 
538 1474:6.4E-22 
548 1164:2.7E-21 
539 1443:8.1E-28 
536 1536:3.4E-43 
553 1009:2.1E-17 
555 947:1.8E-38 
535 1567:4.5E-18 
549 1134:7.4E-18 
534 1599:5.2E-20 
562 731:4.5E-12 
538 1475:1.2E-23 
546 1227:3.0E-17 
545 1258:7.8E-48 
567 576:1.7E-21 
535 1568:1.2E-33 
539 1444:1.3E-18 
552 1041:2.3E-12 
555 948:2.0E-20 
536 1537:5.2E-55 
565 638:6.5E-33 
553 1010:2.3E-36 
551 1072:6.2E-11 
537 1506:2.7E-32 
550 1103:7.4E-32 
541 1382:1.0E-13 
548 1165:1.9E-19 
559 824:1.2E-21 
564 669:6.2E-24 
542 1351:1.3E-31 
554 979:2.3E-47 
560 793:1.1E-21 
561 762:1.3E-12 
544 1289:3.6E-27 
547 1196:1.2E-46 
540 1413:2.0E-46 
556 917:5.2E-30 
563 700:1.8E-65 
533 1630:1.2E-14 
566 607:2.5E-67 
547 1197:2.3E-29 
533 1631:2.0E-33 
539 1445:9.7E-54 
535 1569:1.2E-52 
555 949:2.7E-20 
538 1476:1.2E-23 
543 1321:3.4E-24 
546 1228:1.2E-20 
561 763:1.5E-15 
564 670:3.6E-74 
537 1507:1.5E-15 
549 1135:1.7E-49 
554 980:2.6E-23 
560 794:2.1E-23 
558 856:6.2E-35 
534 1600:1.9E-27 
557 887:4.0E-31 
548 1166:3.2E-20 
540 1414:3.1E-21 
565 639:1.1E-15 
545 1259:9.1E-16 
566 608:1.0E-67 
556 918:3.3E-21 
567 577:1.7E-21 
559 825:1.9E-55 
551 1073:2.7E-11 
536 1538:2.1E-32 
553 1011:1.3E-93 
544 1290:1.6E-21 
550 1104:3.8E-35 
552 1042:5.4E-21 
565 640:4.5E-36 
534 1601:2.3E-34 
535 1570:6.0E-30 
545 1260:1.8E-38 
556 919:4.0E-17 
560 795:5.1E-19 
564 671:2.9E-71 
555 950:2.7E-24 
540 1415:1.1E-30 
533 1632:3.6E-25 
561 764:1.2E-84 
546 1229:4.6E-14 
542 1353:9.4E-30 
543 1322:3.0E-24 
553 1012:3.0E-17 
538 1477:3.8E-29 
552 1043:5.6E-12 
537 1508:2.4E-29 
559 826:1.1E-13 
558 857:1.1E-16 
554 981:2.6E-23 
549 1136:3.4E-22 
562 733:4.5E-15 
563 702:5.3E-67 
567 578:3.6E-27 
566 609:1.8E-20 
547 1198:2.5E-26 
536 1539:5.7E-52 
539 1446:3.2E-33 
550 1105:3.9E-27 
551 1074:3.8E-11 
548 1167:5.7E-44 
548 1168:5.7E-22 
541 1385:3.8E-14 
533 1633:1.5E-31 
540 1416:6.4E-13 
556 920:2.0E-34 
544 1292:3.6E-12 
534 1602:7.7E-22 
562 734:8.6E-27 
552 1044:6.0E-14 
545 1261:4.4E-22 
553 1013:5.3E-33 
542 1354:5.6E-25 
557 889:6.6E-26 
547 1199:2.2E-27 
535 1571:1.2E-45 
559 827:8.7E-69 
560 796:3.6E-15 
538 1478:3.0E-17 
543 1323:3.0E-24 
561 765:2.3E-12 
564 672:1.9E-52 
536 1540:2.6E-29 
566 610:3.1E-29 
546 1230:3.1E-19 
565 641:4.5E-36 
550 1106:5.0E-31 
537 1509:9.2E-31 
539 1447:8.4E-36 
563 703:1.6E-25 
555 951:2.4E-19 
567 579:3.5E-26 
551 1076:4.3E-14 
536 1541:1.7E-34 
548 1169:1.8E-51 
542 1355:1.4E-13 
554 983:9.2E-21 
546 1231:2.9E-15 
559 828:1.4E-83 
557 890:4.2E-14 
564 673:3.6E-55 
553 1014:2.7E-18 
558 859:5.4E-11 
544 1293:6.6E-27 
538 1479:2.9E-25 
533 1634:1.2E-30 
550 1107:2.1E-19 
555 952:1.2E-18 
537 1510:8.3E-23 
560 797:2.2E-14 
540 1417:1.3E-18 
534 1603:6.3E-41 
567 580:1.9E-26 
562 735:2.9E-47 
556 921:1.8E-29 
541 1386:1.9E-18 
547 1200:1.8E-30 
535 1572:4.4E-27 
549 1138:2.7E-23 
565 642:4.5E-36 
545 1262:1.3E-17 
543 1324:3.5E-18 
566 611:2.2E-19 
539 1448:4.4E-36 
552 1045:3.1E-30 
551 1077:7.2E-16 
546 1232:2.3E-25 
534 1604:1.1E-36 
556 922:4.0E-14 
550 1108:1.6E-30 
553 1015:9.4E-18 
538 1480:8.3E-43 
558 860:5.9E-17 
565 643:4.5E-36 
541 1387:6.9E-29 
567 581:5.4E-25 
533 1635:4.4E-18 
539 1449:4.4E-36 
544 1294:9.6E-27 
542 1356:2.3E-27 
560 798:8.6E-20 
555 953:1.4E-26 
561 767:6.9E-19 
552 1046:2.9E-15 
559 829:1.0E-26 
535 1573:7.7E-39 
549 1139:4.3E-45 
564 674:1.5E-27 
566 612:1.5E-18 
554 984:3.6E-21 
547 1201:4.1E-16 
545 1263:1.6E-29 
548 1170:3.7E-36 
563 705:2.4E-56 
557 891:8.0E-13 
537 1511:9.8E-42 
543 1325:3.3E-18 
562 736:1.5E-35 
553 1016:2.4E-16 
562 737:1.6E-15 
536 1543:4.7E-55 
535 1574:7.3E-51 
552 1047:3.2E-17 
554 985:9.8E-17 
545 1264:1.1E-14 
539 1450:4.4E-36 
558 861:1.5E-11 
547 1202:6.5E-11 
542 1357:8.5E-32 
537 1512:3.5E-20 
540 1419:6.8E-32 
541 1388:1.5E-14 
561 768:6.5E-20 
565 644:1.4E-23 
556 923:5.9E-36 
549 1140:4.8E-22 
534 1605:3.6E-35 
550 1109:3.7E-28 
557 892:2.7E-14 
567 582:5.0E-15 
555 954:4.9E-24 
566 613:3.8E-43 
559 830:1.1E-42 
544 1295:1.4E-30 
564 675:3.2E-23 
543 1326:1.3E-11 
538 1481:3.3E-33 
554 986:2.2E-33 
548 1172:1.2E-26 
535 1575:2.5E-21 
536 1544:1.2E-30 
539 1451:4.4E-36 
565 645:2.0E-22 
547 1203:4.3E-13 
556 924:3.5E-33 
558 862:4.2E-21 
540 1420:3.6E-22 
546 1234:8.5E-20 
555 955:1.0E-36 
538 1482:9.2E-16 
551 1079:5.3E-19 
561 769:3.2E-14 
559 831:5.2E-25 
567 583:3.4E-28 
566 614:4.5E-31 
552 1048:1.4E-13 
537 1513:3.6E-30 
562 738:9.8E-16 
544 1296:2.1E-11 
541 1389:7.8E-22 
542 1358:2.7E-33 
550 1110:2.7E-23 
543 1327:9.5E-25 
563 707:1.2E-30 
534 1606:1.2E-29 
549 1141:7.6E-41 
545 1265:9.9E-30 
553 1017:9.7E-27 
560 800:6.8E-29 
538 1483:6.2E-11 
536 1545:4.9E-15 
534 1607:3.7E-25 
551 1080:2.0E-21 
555 956:1.9E-29 
543 1328:4.9E-20 
558 863:1.2E-13 
565 646:6.4E-27 
553 1018:3.1E-18 
552 1049:1.8E-11 
562 739:4.8E-29 
537 1514:1.6E-44 
549 1142:4.3E-16 
567 584:2.0E-25 
539 1452:4.4E-36 
542 1359:3.8E-12 
550 1111:1.3E-28 
545 1266:3.4E-27 
564 677:5.2E-67 
556 925:2.0E-22 
540 1421:4.8E-16 
554 987:7.9E-11 
557 894:1.1E-21 
546 1235:1.5E-25 
547 1204:1.4E-26 
535 1576:6.4E-50 
561 770:2.6E-12 
544 1297:5.4E-11 
560 801:5.7E-28 
548 1173:3.1E-15 
566 615:1.7E-35 
534 1608:5.2E-17 
535 1577:2.8E-37 
561 771:8.4E-14 
567 585:7.8E-13 
549 1143:3.3E-22 
551 1081:4.5E-15 
536 1546:3.1E-38 
538 1484:4.4E-47 
544 1298:6.4E-23 
548 1174:1.1E-23 
556 926:6.5E-24 
554 988:9.9E-40 
565 647:3.8E-16 
539 1453:4.4E-36 
547 1205:1.6E-20 
560 802:1.4E-26 
545 1267:3.5E-27 
557 895:1.4E-12 
542 1360:4.8E-23 
537 1515:3.8E-37 
552 1050:2.3E-24 
540 1422:4.7E-15 
566 616:7.1E-31 
555 957:6.1E-19 
559 833:7.5E-26 
558 864:6.7E-14 
562 740:1.2E-26 
541 1391:2.2E-25 
563 709:6.7E-28 
550 1112:2.7E-23 
546 1236:7.9E-20 
565 648:6.5E-15 
535 1578:3.0E-31 
534 1609:3.0E-34 
546 1237:1.2E-26 
551 1082:1.0E-17 
559 834:6.5E-24 
547 1206:1.0E-38 
556 927:1.6E-35 
567 586:7.2E-34 
566 617:2.9E-29 
564 679:7.3E-68 
542 1361:3.4E-21 
561 772:7.4E-16 
554 989:2.7E-14 
543 1330:6.0E-29 
558 865:1.3E-18 
555 958:2.1E-32 
557 896:1.3E-20 
540 1423:8.0E-28 
536 1547:5.1E-44 
538 1485:1.6E-19 
553 1020:1.9E-21 
548 1175:2.2E-20 
550 1113:6.3E-20 
539 1454:4.4E-36 
560 803:1.6E-16 
549 1144:2.8E-22 
562 741:1.4E-61 
552 1051:1.5E-34 
563 710:1.1E-27 
541 1392:5.5E-23 
545 1268:3.9E-43 
537 1516:7.9E-14 
544 1299:3.5E-17 
550 1114:2.2E-20 
563 711:6.2E-21 
551 1083:2.0E-21 
542 1362:1.6E-29 
536 1548:2.7E-29 
535 1579:1.8E-31 
567 587:1.1E-29 
565 649:1.0E-15 
553 1021:3.9E-14 
540 1424:4.5E-43 
544 1300:2.9E-31 
549 1145:2.1E-85 
557 897:1.9E-14 
545 1269:1.8E-35 
559 835:3.3E-30 
560 804:4.7E-11 
538 1486:1.3E-24 
547 1207:1.8E-18 
546 1238:9.0E-38 
561 773:3.3E-29 
539 1455:4.4E-36 
541 1393:4.0E-16 
564 680:6.9E-53 
548 1176:1.6E-13 
552 1052:2.4E-34 
537 1517:7.0E-46 
562 742:8.5E-17 
543 1331:3.8E-25 
556 928:4.6E-18 
566 618:1.5E-25 
555 959:1.0E-29 
554 990:1.7E-21 
537 1518:3.2E-28 
534 1611:2.0E-43 
536 1549:2.4E-25 
549 1146:1.5E-25 
567 588:1.9E-24 
556 929:1.3E-19 
546 1239:3.3E-22 
557 898:8.4E-21 
563 712:8.1E-37 
552 1053:3.7E-15 
541 1394:5.4E-16 
547 1208:7.8E-26 
539 1456:4.4E-36 
560 805:6.8E-19 
565 650:1.4E-19 
550 1115:4.0E-16 
540 1425:1.5E-13 
553 1022:4.8E-21 
538 1487:1.8E-24 
559 836:2.0E-29 
535 1580:1.1E-23 
545 1270:2.2E-49 
562 743:8.8E-20 
564 681:1.7E-17 
551 1084:1.7E-24 
566 619:1.4E-33 
554 991:1.1E-16 
542 1363:4.8E-27 
555 960:8.1E-16 
548 1177:4.7E-40 
558 867:6.1E-20 
543 1332:2.3E-27 
549 1147:4.6E-28 
536 1550:2.2E-37 
560 806:2.5E-28 
535 1581:1.4E-37 
559 837:5.4E-16 
565 651:2.6E-14 
563 713:7.7E-40 
544 1302:4.9E-14 
552 1054:1.3E-22 
537 1519:3.5E-34 
545 1271:2.4E-36 
541 1395:9.1E-11 
566 620:3.5E-31 
550 1116:1.4E-20 
551 1085:1.7E-27 
555 961:3.1E-39 
534 1612:1.5E-32 
562 744:1.4E-20 
547 1209:2.7E-39 
556 930:7.7E-29 
553 1023:2.8E-26 
564 682:9.8E-35 
561 775:3.3E-11 
543 1333:6.8E-29 
546 1240:2.1E-15 
539 1457:4.4E-36 
567 589:1.9E-24 
554 992:1.8E-24 
540 1426:1.5E-13 
558 868:1.0E-17 
557 899:2.6E-19 
548 1178:2.1E-14 
542 1364:7.6E-17 
546 1241:3.3E-23 
547 1210:3.7E-21 
543 1334:7.3E-15 
539 1458:8.6E-51 
535 1582:5.9E-27 
540 1427:1.5E-13 
534 1613:2.5E-26 
561 776:2.1E-11 
564 683:1.2E-29 
544 1303:2.0E-16 
550 1117:6.8E-20 
565 652:2.7E-122 
559 838:2.1E-18 
567 590:2.1E-36 
556 931:1.3E-18 
553 1024:5.3E-51 
566 621:3.2E-18 
537 1520:2.4E-46 
557 900:1.8E-23 
536 1551:1.6E-32 
551 1086:3.8E-16 
563 714:6.5E-22 
548 1179:2.5E-16 
554 993:6.0E-30 
541 1396:4.2E-17 
558 869:5.4E-14 
552 1055:6.1E-25 
545 1272:4.1E-22 
560 807:5.6E-15 
549 1148:2.6E-24 
536 1552:1.6E-12 
534 1614:1.5E-19 
552 1056:3.1E-33 
556 932:1.9E-24 
555 963:1.8E-17 
535 1583:2.8E-13 
560 808:1.7E-12 
545 1273:3.3E-21 
566 622:3.2E-22 
538 1490:9.1E-21 
553 1025:9.8E-26 
546 1242:8.2E-18 
558 870:1.4E-16 
561 777:3.3E-24 
565 653:8.5E-12 
541 1397:5.4E-32 
550 1118:4.9E-23 
547 1211:3.5E-39 
557 901:2.2E-11 
567 591:7.7E-18 
544 1304:2.5E-15 
539 1459:2.3E-52 
549 1149:9.5E-37 
540 1428:1.5E-13 
543 1335:3.3E-15 
563 715:2.1E-15 
537 1521:3.2E-30 
549 1150:5.7E-23 
539 1460:1.6E-26 
557 902:4.7E-11 
552 1057:9.0E-19 
542 1367:6.7E-14 
554 995:2.5E-26 
545 1274:6.6E-17 
534 1615:2.6E-23 
537 1522:1.8E-47 
550 1119:4.8E-29 
535 1584:1.7E-28 
551 1088:5.2E-17 
543 1336:3.5E-15 
556 933:1.1E-27 
553 1026:1.2E-22 
548 1181:3.3E-14 
541 1398:6.5E-18 
538 1491:3.2E-40 
566 623:2.5E-21 
540 1429:6.9E-48 
563 716:2.7E-14 
546 1243:3.2E-21 
547 1212:1.1E-26 
560 809:6.4E-13 
565 654:1.4E-22 
564 685:2.9E-16 
544 1305:2.5E-15 
567 592:7.7E-18 
555 964:3.8E-16 
561 778:3.6E-25 
534 1616:7.2E-73 
539 1461:7.1E-41 
536 1554:4.3E-37 
544 1306:1.7E-18 
547 1213:6.4E-20 
554 996:1.3E-39 
561 779:6.9E-19 
556 934:7.4E-18 
537 1523:6.0E-27 
535 1585:1.8E-16 
559 841:1.5E-13 
567 593:1.6E-22 
543 1337:1.2E-15 
549 1151:1.8E-33 
538 1492:1.9E-31 
564 686:1.2E-17 
555 965:2.2E-19 
540 1430:5.8E-49 
550 1120:2.1E-31 
548 1182:8.6E-26 
553 1027:2.7E-27 
562 748:5.1E-14 
563 717:3.3E-22 
560 810:3.1E-18 
546 1244:2.1E-24 
551 1089:6.2E-19 
541 1399:1.1E-19 
565 655:1.9E-23 
566 624:8.2E-29 
545 1275:2.9E-42 
534 1617:5.1E-32 
562 749:9.5E-16 
541 1400:1.9E-19 
536 1555:2.4E-50 
545 1276:2.5E-22 
549 1152:7.3E-22 
539 1462:2.3E-39 
550 1121:9.6E-22 
565 656:1.6E-27 
567 594:3.9E-23 
555 966:2.3E-26 
553 1028:1.6E-33 
546 1245:1.8E-41 
564 687:6.8E-57 
560 811:3.1E-26 
535 1586:2.9E-15 
537 1524:9.2E-18 
543 1338:3.0E-13 
544 1307:6.2E-24 
538 1493:1.7E-19 
566 625:9.6E-17 
554 997:8.0E-23 
552 1059:3.0E-18 
558 873:4.1E-16 
540 1431:6.7E-17 
551 1090:5.8E-19 
542 1369:2.0E-22 
559 842:5.2E-13 
556 935:9.8E-18 
561 780:1.5E-18 
548 1183:1.5E-16 
547 1214:2.1E-12 
535 1587:1.9E-22 
534 1618:2.2E-42 
537 1525:1.6E-27 
566 626:2.5E-45 
567 595:5.5E-30 
554 998:7.2E-27 
553 1029:7.6E-19 
556 936:5.8E-32 
562 750:3.1E-18 
536 1556:3.0E-57 
548 1184:8.6E-33 
545 1277:5.3E-19 
565 657:7.5E-22 
546 1246:1.5E-32 
538 1494:1.6E-27 
550 1122:4.0E-23 
563 719:7.1E-26 
549 1153:3.4E-38 
541 1401:1.1E-15 
540 1432:1.1E-31 
558 874:7.3E-14 
547 1215:4.9E-27 
543 1339:2.2E-13 
552 1060:5.2E-29 
544 1308:9.2E-14 
555 967:1.6E-15 
539 1463:2.0E-61 
557 905:1.5E-21 
564 688:5.3E-37 
538 1495:2.9E-31 
545 1278:1.0E-21 
537 1526:8.7E-42 
567 596:8.1E-20 
535 1588:1.1E-30 
555 968:6.3E-45 
553 1030:2.1E-15 
551 1092:2.2E-19 
560 813:5.1E-16 
549 1154:8.8E-21 
565 658:7.8E-34 
562 751:4.0E-24 
546 1247:1.2E-29 
547 1216:6.0E-17 
541 1402:4.7E-25 
540 1433:4.2E-50 
548 1185:5.8E-17 
552 1061:3.1E-43 
536 1557:3.0E-17 
550 1123:5.3E-12 
543 1340:8.1E-29 
556 937:5.9E-28 
559 844:1.4E-18 
563 720:8.8E-47 
539 1464:2.2E-25 
566 627:1.3E-27 
564 689:4.4E-18 
561 782:2.5E-15 
554 999:1.0E-29 
544 1309:9.2E-14 
564 690:1.0E-22 
562 752:8.8E-13 
552 1062:6.7E-20 
543 1341:6.8E-12 
549 1155:1.1E-23 
560 814:8.1E-14 
535 1589:1.3E-53 
542 1372:8.3E-12 
567 597:3.8E-24 
559 845:1.3E-75 
546 1248:3.6E-39 
540 1434:5.8E-34 
541 1403:6.0E-25 
563 721:2.3E-67 
556 938:3.9E-17 
557 907:3.6E-34 
536 1558:3.5E-43 
566 628:2.2E-27 
553 1031:5.4E-39 
538 1496:7.4E-47 
534 1620:1.4E-19 
547 1217:5.8E-31 
555 969:2.3E-21 
565 659:1.8E-40 
539 1465:2.4E-49 
558 876:4.3E-20 
548 1186:1.6E-18 
550 1124:4.9E-30 
537 1527:6.6E-51 
551 1093:2.9E-13 
545 1279:1.4E-25 
554 1000:2.0E-26 
544 1310:1.4E-13 
543 1342:6.8E-11 
562 753:7.9E-17 
561 784:6.9E-18 
552 1063:2.2E-21 
537 1528:2.7E-45 
549 1156:1.2E-30 
539 1466:4.3E-47 
550 1125:1.3E-16 
556 939:5.2E-16 
560 815:2.6E-20 
567 598:2.3E-27 
564 691:9.4E-71 
542 1373:1.9E-17 
563 722:4.4E-48 
544 1311:9.0E-14 
558 877:9.0E-14 
565 660:3.1E-19 
566 629:7.4E-29 
553 1032:2.3E-14 
535 1590:1.7E-38 
541 1404:4.7E-14 
545 1280:1.2E-38 
546 1249:2.5E-19 
536 1559:5.4E-32 
547 1218:3.0E-18 
555 970:8.6E-46 
551 1094:1.2E-16 
540 1435:7.0E-42 
554 1001:1.6E-20 
538 1497:7.0E-43 
548 1187:1.5E-22 
559 846:1.3E-20 
547 1219:1.5E-16 
534 1622:2.4E-18 
551 1095:2.1E-23 
555 971:9.0E-16 
537 1529:1.6E-21 
553 1033:1.1E-22 
538 1498:4.1E-39 
550 1126:4.3E-45 
541 1405:2.2E-15 
549 1157:6.9E-34 
542 1374:8.4E-15 
548 1188:3.1E-15 
557 909:1.9E-11 
540 1436:6.4E-11 
543 1343:2.0E-13 
545 1281:5.2E-22 
559 847:5.0E-67 
554 1002:1.6E-16 
562 754:4.5E-30 
535 1591:3.3E-19 
558 878:6.4E-12 
560 816:3.6E-19 
565 661:4.1E-25 
546 1250:3.5E-33 
539 1467:1.8E-21 
563 723:8.1E-37 
552 1064:1.7E-19 
567 599:2.3E-27 
566 630:2.4E-20 
544 1312:1.1E-12 
536 1560:9.5E-39 
564 692:1.5E-30 
561 785:2.3E-27 
535 1592:2.7E-28 
557 910:3.1E-12 
561 786:1.7E-21 
547 1220:2.3E-32 
562 755:4.6E-35 
567 600:4.5E-24 
538 1499:8.6E-16 
551 1096:2.2E-19 
559 848:2.7E-52 
568 569:2.0E-65 
552 1065:4.0E-18 
539 1468:3.2E-47 
553 1034:5.2E-23 
546 1251:2.4E-12 
554 1003:6.1E-37 
536 1561:1.5E-35 
543 1344:7.7E-29 
555 972:5.0E-22 
563 724:6.2E-12 
544 1313:1.8E-20 
537 1530:5.3E-68 
549 1158:3.0E-27 
560 817:3.3E-27 
548 1189:6.2E-15 
534 1623:1.5E-18 
545 1282:8.3E-20 
556 941:5.8E-16 
566 631:1.5E-19 
565 662:1.5E-18 
564 693:1.0E-27 
540 1437:1.1E-44 
541 1406:1.7E-12 
542 1375:3.4E-26 
558 880:3.6E-15 
537 1531:1.0E-29 
549 1159:6.9E-55 
568 570:8.7E-32 
559 849:4.3E-20 
545 1283:8.7E-27 
544 1314:3.3E-30 
564 694:5.5E-31 
547 1221:4.4E-15 
554 1004:8.4E-21 
555 973:8.5E-52 
550 1128:2.2E-17 
553 1035:8.8E-40 
561 787:1.0E-13 
534 1624:2.1E-37 
540 1438:1.9E-16 
560 818:9.4E-15 
557 911:4.9E-37 
539 1469:5.9E-42 
541 1407:3.2E-29 
546 1252:9.9E-20 
543 1345:9.7E-15 
548 1190:1.1E-11 
566 632:7.0E-17 
552 1066:1.9E-27 
567 601:1.0E-21 
536 1562:2.0E-51 
565 663:3.6E-20 
556 942:1.3E-18 
538 1500:1.1E-44 
555 974:4.0E-19 
534 1625:3.5E-21 
536 1563:9.0E-12 
543 1346:2.1E-28 
566 633:4.3E-26 
551 1098:4.4E-17 
538 1501:9.8E-34 
550 1129:6.5E-30 
557 912:9.2E-26 
552 1067:1.5E-19 
545 1284:4.0E-42 
559 850:1.9E-21 
565 664:1.1E-17 
546 1253:7.4E-38 
568 571:2.1E-36 
561 788:1.6E-21 
553 1036:1.2E-52 
567 602:1.9E-48 
560 819:1.2E-12 
562 757:2.1E-28 
537 1532:1.0E-13 
563 726:4.3E-21 
556 943:4.8E-23 
540 1439:5.8E-54 
548 1191:2.3E-30 
554 1005:6.9E-27 
539 1470:2.2E-30 
549 1160:1.0E-20 
558 881:3.6E-13 
547 1222:2.2E-23 
567 603:1.9E-48 
534 1626:2.1E-20 
538 1502:2.5E-41 
550 1130:8.3E-35 
559 851:5.6E-16 
562 758:4.1E-30 
548 1192:3.1E-86 
541 1409:1.2E-21 
536 1564:2.3E-45 
547 1223:3.5E-22 
542 1378:4.2E-25 
552 1068:2.9E-12 
554 1006:7.0E-30 
560 820:2.4E-23 
546 1254:2.6E-22 
565 665:4.7E-18 
549 1161:1.9E-12 
551 1099:7.5E-13 
563 727:4.8E-17 
543 1347:2.9E-30 
566 634:1.1E-67 
561 789:4.9E-29 
539 1471:2.3E-22 
558 882:1.5E-12 
555 975:1.1E-41 
553 1037:1.6E-22 
564 696:9.6E-48 
556 944:8.5E-24 
535 1595:1.8E-26 
545 1285:2.3E-36 
540 1440:9.6E-19 
537 1533:3.0E-27 
568 572:1.6E-36 
536 1565:1.6E-47 
546 1255:1.2E-11 
537 1534:1.8E-19 
556 945:2.3E-50 
563 728:1.9E-18 
541 1410:8.8E-18 
561 790:7.6E-17 
551 1100:4.8E-18 
552 1069:5.7E-15 
557 914:2.1E-26 
534 1627:4.7E-29 
545 1286:2.8E-14 
564 697:1.4E-13 
550 1131:3.8E-29 
553 1038:2.6E-24 
554 1007:1.4E-19 
539 1472:2.5E-43 
538 1503:2.0E-61 
547 1224:3.9E-24 
567 604:1.5E-48 
559 852:1.9E-15 
562 759:3.8E-31 
535 1596:5.1E-38 
548 1193:1.9E-19 
566 635:8.5E-23 
543 1348:5.0E-29 
542 1379:1.5E-27 
568 573:3.7E-13 
565 666:5.9E-18 
560 821:8.6E-23 
540 1441:6.1E-21 
555 976:5.5E-12 
549 1162:7.4E-20 
534 1628:5.5E-38 
543 1349:1.7E-21 
562 760:1.6E-30 
554 1008:1.3E-35 
537 1535:1.0E-53 
536 1566:3.0E-59 
535 1597:2.1E-30 
568 574:9.2E-15 
542 1380:4.1E-19 
551 1101:5.8E-22 
539 1473:1.4E-43 
545 1287:9.5E-21 
561 791:1.5E-21 
567 605:1.7E-48 
549 1163:5.3E-22 
563 729:2.6E-16 
557 915:1.0E-35 
555 977:1.2E-21 
550 1132:1.2E-24 
553 1039:3.4E-25 
556 946:2.9E-19 
552 1070:2.0E-18 
559 853:8.4E-25 
564 698:1.2E-17 
560 822:4.6E-20 
547 1225:1.6E-31 
548 1194:1.0E-15 
538 1504:1.8E-22 
566 636:8.7E-28 
565 667:4.0E-32 
544 1319:7.7E-13 
556 947:1.8E-38 
535 1598:4.4E-13 
534 1629:2.2E-25 
562 761:3.9E-12 
567 606:1.1E-48 
536 1567:1.2E-15 
563 730:1.3E-21 
543 1350:3.8E-30 
545 1288:4.1E-42 
553 1040:1.2E-11 
561 792:3.7E-21 
557 916:7.0E-15 
548 1195:2.4E-21 
559 854:2.9E-15 
566 637:3.4E-20 
549 1164:2.7E-21 
552 1071:6.4E-38 
558 885:3.3E-16 
541 1412:4.4E-21 
564 699:7.9E-20 
560 823:2.8E-30 
555 978:6.2E-21 
568 575:2.1E-14 
547 1226:1.5E-36 
551 1102:3.0E-20 
539 1474:2.6E-21 
537 1536:9.2E-33 
538 1505:2.4E-36 
565 668:4.4E-18 
554 1009:2.2E-15 
540 1443:1.2E-28 
550 1133:5.0E-35 
564 700:1.8E-65 
555 979:2.3E-53 
536 1568:6.1E-32 
553 1041:5.7E-22 
566 638:1.1E-28 
565 669:2.0E-31 
567 607:2.5E-67 
552 1072:6.4E-19 
568 576:9.6E-16 
554 1010:1.6E-40 
534 1630:3.1E-22 
538 1506:1.6E-36 
550 1134:3.5E-16 
546 1258:4.0E-30 
542 1382:1.7E-24 
563 731:9.9E-16 
549 1165:1.9E-19 
540 1444:6.9E-21 
541 1413:1.2E-33 
545 1289:1.0E-44 
537 1537:1.3E-44 
562 762:6.6E-50 
547 1227:8.4E-27 
539 1475:2.5E-30 
560 824:9.2E-16 
557 917:1.1E-21 
535 1599:6.3E-26 
551 1103:1.9E-18 
543 1351:3.4E-34 
544 1320:7.7E-13 
559 855:9.2E-46 
561 793:1.1E-21 
548 1196:4.6E-55 
556 948:2.0E-20 
562 763:8.8E-18 
535 1600:1.1E-26 
551 1104:5.8E-20 
534 1631:1.5E-40 
538 1507:6.6E-18 
541 1414:4.9E-13 
558 887:1.4E-13 
557 918:4.8E-14 
565 670:2.8E-23 
536 1569:9.2E-47 
548 1197:2.6E-22 
553 1042:4.9E-22 
543 1352:6.5E-16 
539 1476:2.5E-30 
560 825:2.6E-20 
545 1290:4.6E-17 
549 1166:3.2E-20 
559 856:5.0E-17 
554 1011:5.7E-84 
561 794:2.1E-23 
552 1073:2.9E-18 
555 980:4.1E-26 
566 639:2.4E-25 
540 1445:1.1E-43 
537 1538:1.2E-31 
546 1259:6.2E-18 
567 608:1.0E-67 
556 949:2.7E-20 
544 1321:4.8E-27 
550 1135:3.4E-29 
568 577:9.6E-16 
534 1632:1.1E-23 
560 826:4.3E-14 
563 733:4.4E-26 
538 1508:1.7E-34 
537 1539:4.7E-45 
543 1353:6.1E-30 
536 1570:2.7E-27 
544 1322:4.0E-27 
540 1446:5.8E-29 
558 888:1.1E-16 
535 1601:2.0E-27 
568 578:1.9E-22 
564 702:5.3E-67 
546 1260:5.9E-31 
565 671:3.1E-21 
556 950:2.7E-24 
548 1198:1.0E-30 
547 1229:1.4E-19 
551 1105:1.9E-18 
555 981:1.2E-30 
566 640:3.0E-26 
539 1477:7.9E-42 
550 1136:4.8E-18 
552 1074:5.1E-16 
549 1167:5.7E-44 
559 857:7.9E-28 
541 1415:1.4E-20 
561 795:5.1E-19 
567 609:1.8E-20 
553 1043:3.1E-25 
535 1602:4.1E-17 
562 765:4.3E-47 
536 1571:6.2E-44 
567 610:3.1E-29 
537 1540:1.8E-22 
549 1168:5.7E-22 
534 1633:1.2E-29 
538 1509:3.2E-25 
544 1323:4.0E-27 
550 1137:1.7E-12 
565 672:3.7E-23 
568 579:1.2E-19 
564 703:1.6E-25 
556 951:2.4E-19 
540 1447:1.7E-40 
557 920:7.2E-29 
551 1106:3.9E-22 
566 641:3.0E-26 
546 1261:1.4E-22 
547 1230:1.3E-17 
545 1292:4.2E-19 
553 1044:3.2E-15 
561 796:3.6E-15 
555 982:9.1E-14 
558 889:6.4E-15 
541 1416:2.8E-15 
554 1013:4.9E-24 
539 1478:2.7E-15 
563 734:9.5E-23 
548 1199:1.0E-33 
542 1385:1.7E-18 
543 1354:6.7E-33 
536 1572:2.3E-46 
535 1603:3.3E-41 
565 673:9.1E-23 
547 1231:3.7E-16 
561 797:2.2E-14 
568 580:6.3E-19 
550 1138:3.2E-22 
563 735:7.7E-54 
553 1045:5.8E-36 
534 1634:1.3E-19 
540 1448:5.6E-27 
538 1510:7.4E-23 
557 921:1.6E-26 
539 1479:2.0E-21 
545 1293:9.4E-19 
551 1107:4.1E-21 
559 859:9.4E-30 
556 952:1.2E-18 
567 611:2.2E-19 
548 1200:2.4E-33 
555 983:8.7E-22 
552 1076:5.4E-13 
543 1355:9.9E-14 
566 642:3.0E-26 
562 766:5.1E-13 
542 1386:7.9E-25 
541 1417:4.6E-16 
537 1541:1.3E-28 
554 1014:2.6E-23 
544 1324:1.6E-13 
549 1169:1.8E-51 
540 1449:5.6E-27 
556 953:1.4E-26 
539 1480:5.9E-38 
547 1232:3.9E-26 
559 860:6.0E-37 
542 1387:3.0E-29 
534 1635:4.5E-22 
546 1263:2.8E-45 
535 1604:1.5E-39 
555 984:5.0E-22 
545 1294:3.1E-35 
544 1325:1.6E-13 
566 643:3.0E-26 
563 736:2.1E-56 
538 1511:5.4E-42 
564 705:2.4E-56 
551 1108:7.3E-14 
560 829:8.4E-24 
567 612:1.5E-18 
553 1046:3.7E-21 
568 581:6.0E-26 
557 922:1.9E-20 
562 767:3.8E-64 
550 1139:1.3E-26 
541 1418:2.0E-15 
536 1573:3.2E-43 
548 1201:4.2E-24 
549 1170:3.7E-36 
552 1077:3.6E-12 
543 1356:7.0E-34 
561 798:8.6E-20 
565 674:4.7E-32 
554 1015:4.4E-11 
559 861:1.9E-22 
535 1605:1.5E-38 
554 1016:2.8E-17 
536 1574:3.3E-61 
537 1543:7.9E-41 
543 1357:3.9E-27 
567 613:3.8E-43 
547 1233:3.4E-21 
551 1109:3.3E-12 
558 892:7.1E-38 
566 644:3.3E-18 
540 1450:5.6E-27 
565 675:5.2E-28 
568 582:1.8E-14 
539 1481:4.5E-30 
552 1078:7.5E-41 
562 768:3.0E-26 
542 1388:1.3E-27 
557 923:1.6E-29 
556 954:4.9E-24 
541 1419:8.2E-14 
545 1295:3.1E-61 
538 1512:1.8E-13 
550 1140:7.0E-26 
553 1047:8.5E-22 
546 1264:3.5E-12 
555 985:3.9E-22 
563 737:2.4E-18 
567 614:4.5E-31 
535 1606:2.6E-22 
537 1544:1.3E-35 
544 1327:1.5E-32 
547 1234:1.1E-24 
558 893:3.7E-12 
548 1203:6.9E-12 
555 986:8.2E-45 
556 955:1.0E-36 
546 1265:1.0E-20 
554 1017:3.3E-25 
560 831:8.4E-28 
539 1482:6.5E-20 
540 1451:5.6E-27 
536 1575:1.8E-26 
561 800:6.8E-29 
559 862:1.1E-17 
542 1389:1.2E-30 
552 1079:6.0E-17 
562 769:1.9E-33 
538 1513:1.7E-29 
564 707:1.2E-30 
545 1296:1.6E-19 
543 1358:2.6E-28 
565 676:5.5E-13 
550 1141:5.4E-40 
568 583:7.4E-25 
549 1172:1.2E-26 
563 738:3.8E-13 
566 645:1.1E-19 
553 1048:2.2E-20 
557 924:4.1E-14 
563 739:2.7E-35 
537 1545:8.4E-16 
536 1576:9.2E-45 
535 1607:1.4E-22 
553 1049:1.7E-22 
555 987:3.4E-13 
559 863:1.1E-13 
543 1359:5.1E-16 
542 1390:3.0E-12 
548 1204:1.5E-24 
540 1452:5.6E-27 
565 677:1.1E-21 
566 646:2.0E-19 
547 1235:1.0E-21 
549 1173:3.1E-15 
560 832:5.0E-15 
561 801:5.7E-28 
541 1421:5.9E-13 
568 584:2.0E-16 
539 1483:5.2E-13 
562 770:3.2E-18 
538 1514:2.5E-48 
551 1111:1.1E-15 
552 1080:7.6E-23 
550 1142:2.6E-16 
557 925:1.1E-12 
567 615:1.7E-35 
546 1266:2.4E-42 
545 1297:3.2E-21 
554 1018:2.8E-15 
556 956:1.9E-29 
544 1328:6.2E-18 
536 1577:1.2E-24 
557 926:5.5E-20 
535 1608:2.0E-16 
567 616:7.1E-31 
568 585:2.6E-16 
548 1205:2.1E-28 
563 740:1.1E-35 
562 771:5.3E-49 
564 709:6.7E-28 
553 1050:1.5E-38 
546 1267:1.5E-19 
554 1019:7.8E-11 
545 1298:1.8E-32 
559 864:3.4E-24 
560 833:1.4E-22 
543 1360:1.0E-12 
566 647:9.5E-30 
558 895:5.2E-11 
537 1546:6.1E-35 
542 1391:2.7E-27 
556 957:6.1E-19 
550 1143:7.7E-28 
551 1112:1.0E-13 
540 1453:5.6E-27 
552 1081:1.3E-19 
561 802:1.4E-26 
555 988:8.6E-39 
549 1174:1.1E-23 
538 1515:3.5E-33 
547 1236:5.5E-17 
539 1484:8.8E-48 
537 1547:2.2E-38 
563 741:1.3E-80 
542 1392:1.2E-32 
545 1299:4.6E-29 
566 648:2.1E-14 
552 1082:1.0E-29 
561 803:1.6E-16 
557 927:4.1E-25 
540 1454:5.6E-27 
560 834:8.8E-14 
536 1578:3.1E-36 
555 989:5.3E-18 
568 586:1.5E-29 
564 710:1.1E-27 
547 1237:2.7E-26 
549 1175:2.2E-20 
567 617:2.9E-29 
546 1268:7.4E-30 
558 896:6.9E-45 
544 1330:7.0E-20 
553 1051:1.0E-34 
565 679:8.6E-22 
543 1361:6.7E-13 
539 1485:2.9E-25 
541 1423:5.3E-14 
559 865:3.8E-15 
554 1020:4.2E-23 
538 1516:4.5E-15 
550 1144:9.2E-17 
556 958:2.1E-32 
548 1206:9.8E-20 
535 1609:4.1E-29 
539 1486:7.2E-27 
536 1579:1.1E-39 
537 1548:1.7E-33 
538 1517:2.5E-44 
566 649:4.0E-20 
547 1238:5.7E-41 
544 1331:3.8E-41 
543 1362:6.7E-29 
555 990:2.2E-19 
564 711:6.2E-21 
553 1052:2.8E-26 
554 1021:3.9E-13 
556 959:1.0E-29 
567 618:1.5E-25 
551 1114:8.7E-21 
541 1424:1.2E-26 
545 1300:1.2E-68 
540 1455:5.6E-27 
568 587:6.0E-29 
549 1176:1.6E-13 
561 804:4.7E-11 
563 742:1.1E-19 
559 866:4.1E-22 
548 1207:8.4E-15 
546 1269:4.2E-41 
565 680:3.4E-23 
560 835:5.3E-19 
552 1083:2.6E-41 
550 1145:4.1E-38 
565 681:1.3E-20 
535 1611:5.4E-49 
551 1115:2.0E-20 
567 619:1.4E-33 
536 1580:1.6E-21 
548 1208:6.8E-22 
552 1084:2.7E-14 
545 1301:1.1E-17 
558 898:7.6E-11 
537 1549:7.9E-24 
564 712:8.1E-37 
566 650:8.9E-30 
561 805:6.8E-19 
550 1146:3.9E-30 
557 929:2.2E-19 
562 774:7.8E-32 
559 867:1.6E-14 
568 588:6.6E-17 
555 991:8.9E-17 
547 1239:1.8E-22 
556 960:8.1E-16 
542 1394:1.9E-11 
553 1053:6.7E-24 
539 1487:8.1E-27 
563 743:1.2E-20 
546 1270:8.4E-40 
560 836:9.4E-23 
540 1456:5.6E-27 
543 1363:2.9E-32 
554 1022:2.7E-20 
544 1332:8.0E-23 
538 1518:1.7E-29 
549 1177:4.7E-40 
537 1550:3.2E-24 
547 1240:4.5E-16 
535 1612:3.6E-31 
559 868:3.5E-20 
557 930:2.6E-21 
543 1364:6.1E-22 
536 1581:5.7E-52 
550 1147:1.9E-27 
544 1333:5.7E-35 
551 1116:1.6E-17 
545 1302:4.1E-30 
566 651:1.3E-19 
546 1271:1.8E-26 
560 837:5.2E-41 
567 620:3.5E-31 
556 961:3.1E-39 
540 1457:5.6E-27 
555 992:1.5E-24 
564 713:7.7E-40 
565 682:1.4E-11 
561 806:2.5E-28 
549 1178:2.1E-14 
548 1209:3.9E-41 
554 1023:3.8E-19 
563 744:1.3E-23 
538 1519:1.1E-29 
553 1054:4.2E-26 
568 589:6.6E-17 
551 1117:2.2E-20 
557 931:1.1E-14 
537 1551:1.9E-28 
547 1241:6.7E-24 
566 652:6.1E-20 
563 745:8.3E-14 
546 1272:2.9E-22 
535 1613:1.0E-31 
543 1365:6.9E-12 
555 993:1.8E-30 
550 1148:1.3E-16 
540 1458:3.1E-61 
559 869:6.6E-11 
548 1210:3.2E-21 
538 1520:4.7E-52 
561 807:5.6E-15 
565 683:6.0E-19 
567 621:3.2E-18 
553 1055:3.1E-36 
564 714:6.5E-22 
568 590:1.5E-25 
558 900:6.6E-11 
562 776:3.9E-49 
542 1396:3.3E-32 
560 838:1.0E-27 
536 1582:3.2E-28 
552 1086:1.1E-21 
554 1024:5.6E-36 
549 1179:2.5E-16 
552 1087:5.4E-17 
537 1552:7.9E-16 
535 1614:2.3E-30 
548 1211:6.9E-53 
542 1397:6.1E-25 
540 1459:2.6E-44 
562 777:9.5E-24 
546 1273:9.7E-21 
555 994:2.2E-22 
550 1149:2.6E-38 
559 870:6.2E-27 
536 1583:8.0E-13 
538 1521:3.9E-21 
561 808:1.7E-12 
556 963:1.8E-17 
544 1335:4.6E-22 
545 1304:3.7E-11 
560 839:1.1E-26 
567 622:3.2E-22 
554 1025:4.3E-19 
568 591:3.7E-13 
553 1056:4.2E-44 
566 653:9.6E-15 
565 684:3.0E-12 
564 715:2.1E-15 
539 1490:6.8E-23 
549 1181:3.3E-14 
550 1150:1.1E-27 
548 1212:9.1E-29 
538 1522:2.6E-44 
562 778:7.6E-21 
542 1398:3.9E-24 
535 1615:2.5E-16 
540 1460:1.5E-25 
547 1243:6.1E-29 
546 1274:7.6E-16 
545 1305:3.7E-11 
563 747:4.3E-11 
555 995:4.0E-35 
554 1026:5.5E-17 
553 1057:2.2E-24 
541 1429:1.9E-22 
566 654:2.5E-57 
559 871:2.3E-28 
556 964:3.8E-16 
536 1584:6.8E-19 
564 716:2.7E-14 
557 933:3.3E-23 
568 592:3.7E-13 
558 902:1.0E-11 
561 809:6.4E-13 
539 1491:4.0E-46 
560 840:5.3E-15 
567 623:2.5E-21 
544 1336:1.1E-17 
552 1088:2.9E-20 
565 685:2.5E-33 
551 1120:5.1E-22 
540 1461:1.3E-34 
545 1306:7.9E-24 
536 1585:1.1E-15 
558 903:1.3E-13 
566 655:2.9E-25 
550 1151:2.5E-34 
565 686:1.3E-21 
567 624:8.2E-29 
562 779:3.1E-19 
556 965:2.2E-19 
553 1058:2.6E-18 
554 1027:3.7E-25 
547 1244:1.7E-31 
541 1430:1.4E-18 
555 996:3.3E-36 
560 841:3.8E-12 
538 1523:1.3E-28 
546 1275:2.9E-36 
535 1616:5.8E-70 
539 1492:2.2E-38 
564 717:3.3E-22 
549 1182:8.6E-26 
537 1554:3.7E-32 
561 810:3.1E-18 
548 1213:3.1E-15 
552 1089:1.1E-16 
568 593:1.0E-18 
557 934:1.5E-15 
542 1399:1.5E-28 
536 1586:8.9E-11 
535 1617:2.5E-34 
552 1090:3.7E-39 
565 687:4.9E-16 
553 1059:6.4E-23 
539 1493:3.7E-21 
546 1276:2.0E-30 
566 656:7.3E-23 
540 1462:2.8E-38 
563 749:1.8E-14 
559 873:1.0E-25 
557 935:1.5E-14 
551 1121:9.9E-12 
555 997:6.4E-21 
550 1152:1.5E-26 
562 780:3.0E-13 
554 1028:2.4E-27 
542 1400:1.9E-26 
537 1555:1.5E-35 
547 1245:8.7E-41 
543 1369:2.0E-13 
558 904:1.5E-15 
541 1431:5.4E-14 
568 594:1.3E-23 
561 811:3.1E-26 
544 1338:1.1E-15 
567 625:9.6E-17 
538 1524:3.2E-17 
556 966:2.3E-26 
560 842:8.1E-23 
549 1183:1.5E-16 
545 1307:6.1E-26 
556 967:1.6E-15 
553 1060:1.4E-38 
538 1525:5.1E-21 
540 1463:2.1E-47 
546 1277:7.1E-21 
554 1029:5.5E-18 
537 1556:1.9E-47 
536 1587:1.5E-15 
562 781:2.1E-25 
557 936:1.2E-22 
566 657:1.5E-27 
565 688:4.4E-20 
541 1432:4.6E-28 
551 1122:6.2E-24 
535 1618:1.3E-36 
559 874:5.5E-19 
544 1339:1.9E-16 
563 750:6.5E-29 
539 1494:2.4E-27 
564 719:7.1E-26 
548 1215:1.5E-22 
549 1184:8.6E-33 
547 1246:3.9E-27 
550 1153:7.5E-36 
542 1401:1.0E-13 
567 626:2.5E-45 
555 998:1.2E-32 
568 595:5.0E-25 
560 843:4.4E-13 
558 905:2.8E-15 
564 720:8.8E-47 
536 1588:9.8E-41 
535 1619:8.2E-16 
561 813:5.1E-16 
553 1061:1.2E-50 
563 751:5.6E-31 
538 1526:7.0E-51 
543 1371:5.1E-13 
552 1092:2.0E-62 
562 782:2.2E-22 
566 658:5.6E-33 
539 1495:1.1E-36 
565 689:7.0E-12 
544 1340:8.4E-35 
537 1557:6.3E-18 
556 968:6.3E-45 
558 906:1.0E-12 
568 596:9.7E-16 
546 1278:3.8E-29 
540 1464:1.9E-20 
542 1402:2.5E-23 
549 1185:5.8E-17 
550 1154:9.6E-19 
555 999:1.4E-34 
541 1433:5.6E-31 
547 1247:8.7E-32 
560 844:3.3E-18 
567 627:1.3E-27 
557 937:1.6E-21 
537 1558:1.9E-34 
547 1248:5.5E-36 
550 1155:4.9E-15 
555 1000:1.1E-29 
535 1620:3.0E-15 
549 1186:1.6E-18 
561 814:8.1E-14 
557 938:3.9E-19 
536 1589:6.0E-55 
552 1093:2.0E-35 
567 628:2.2E-27 
541 1434:3.6E-20 
554 1031:2.5E-40 
559 876:4.1E-25 
568 597:6.6E-16 
564 721:2.3E-67 
546 1279:2.3E-38 
540 1465:3.8E-36 
551 1124:1.5E-24 
566 659:1.0E-28 
556 969:2.3E-21 
544 1341:7.7E-11 
553 1062:5.2E-28 
565 690:3.9E-22 
539 1496:4.6E-47 
563 752:2.0E-20 
558 907:1.0E-20 
538 1527:8.9E-50 
542 1403:1.2E-22 
548 1217:4.0E-21 
535 1621:2.5E-13 
537 1559:3.3E-30 
560 846:3.5E-23 
538 1528:1.2E-46 
555 1001:3.2E-22 
544 1342:3.1E-23 
556 970:8.6E-46 
568 598:1.5E-25 
551 1125:5.0E-19 
559 877:3.1E-86 
543 1373:1.4E-18 
536 1590:6.8E-40 
562 784:8.0E-15 
553 1063:3.4E-27 
547 1249:7.0E-21 
566 660:9.5E-28 
552 1094:1.7E-29 
567 629:7.4E-29 
564 722:4.4E-48 
563 753:2.7E-26 
541 1435:1.8E-21 
539 1497:1.5E-36 
565 691:3.4E-20 
549 1187:1.5E-22 
550 1156:7.6E-35 
540 1466:5.5E-35 
542 1404:3.1E-23 
557 939:5.6E-21 
561 815:2.6E-20 
548 1218:1.3E-23 
546 1280:8.3E-43 
551 1126:2.6E-20 
539 1498:3.9E-46 
538 1529:4.6E-21 
558 909:4.4E-15 
552 1095:5.5E-12 
563 754:2.0E-51 
535 1622:2.5E-20 
566 661:9.4E-60 
541 1436:6.8E-14 
546 1281:1.7E-15 
544 1343:1.7E-16 
565 692:5.4E-24 
553 1064:1.4E-20 
560 847:8.8E-13 
545 1312:3.7E-20 
554 1033:1.1E-23 
559 878:2.3E-56 
556 971:9.0E-16 
550 1157:6.4E-26 
548 1219:3.9E-13 
542 1405:8.7E-20 
540 1467:3.6E-18 
537 1560:3.1E-40 
562 785:3.7E-19 
536 1591:1.8E-16 
543 1374:4.6E-14 
568 599:1.5E-25 
555 1002:3.5E-21 
547 1250:6.6E-46 
561 816:3.6E-19 
564 723:8.1E-37 
567 630:2.4E-20 
549 1188:3.1E-15 
535 1623:1.4E-20 
542 1406:1.9E-15 
559 879:3.8E-80 
537 1561:2.7E-32 
564 724:6.2E-12 
550 1158:1.1E-19 
561 817:3.3E-27 
544 1344:1.1E-34 
558 910:3.7E-12 
557 941:4.6E-21 
541 1437:7.7E-29 
536 1592:2.7E-27 
549 1189:6.2E-15 
560 848:1.3E-11 
547 1251:1.1E-11 
563 755:1.9E-56 
565 693:4.7E-12 
543 1375:5.8E-15 
567 631:1.5E-19 
555 1003:2.9E-40 
568 600:1.8E-20 
546 1282:3.0E-25 
540 1468:4.6E-54 
539 1499:2.1E-14 
548 1220:2.0E-20 
552 1096:1.5E-25 
566 662:7.1E-42 
553 1065:4.3E-17 
562 786:1.2E-25 
556 972:5.0E-22 
538 1530:1.1E-68 
554 1034:6.6E-19 
545 1313:2.8E-23 
546 1283:4.1E-41 
535 1624:1.0E-33 
537 1562:1.9E-43 
542 1407:4.3E-26 
563 756:6.5E-15 
556 973:8.5E-52 
558 911:6.2E-18 
539 1500:5.8E-47 
557 942:1.3E-15 
538 1531:1.5E-28 
554 1035:5.8E-41 
565 694:4.2E-25 
568 601:4.4E-20 
551 1128:2.4E-22 
567 632:7.0E-17 
553 1066:1.1E-28 
569 570:1.1E-32 
561 818:9.4E-15 
549 1190:1.1E-11 
550 1159:1.8E-56 
559 880:3.4E-15 
566 663:1.9E-60 
545 1314:1.8E-22 
547 1252:5.4E-12 
540 1469:1.8E-37 
555 1004:1.3E-36 
562 787:1.2E-48 
552 1097:2.3E-17 
546 1284:1.1E-52 
538 1532:6.5E-17 
550 1160:7.0E-24 
547 1253:5.0E-48 
542 1408:3.1E-65 
555 1005:9.2E-29 
552 1098:1.3E-25 
541 1439:2.3E-22 
564 726:4.3E-21 
537 1563:8.2E-20 
539 1501:6.9E-37 
563 757:9.7E-35 
540 1470:6.0E-22 
553 1067:4.3E-27 
566 664:9.4E-46 
544 1346:3.9E-27 
569 571:1.3E-25 
535 1625:1.0E-25 
557 943:5.5E-20 
549 1191:2.3E-30 
558 912:5.2E-14 
554 1036:9.2E-46 
561 819:1.2E-12 
559 881:1.3E-26 
568 602:1.8E-38 
556 974:4.0E-19 
548 1222:2.4E-33 
560 850:1.1E-39 
567 633:4.3E-26 
545 1315:2.7E-11 
540 1471:2.3E-17 
543 1378:3.2E-18 
549 1192:3.1E-86 
565 696:3.3E-16 
563 758:2.0E-51 
567 634:1.1E-67 
538 1533:2.6E-27 
560 851:4.2E-81 
554 1037:2.9E-15 
547 1254:2.0E-20 
568 603:1.8E-38 
550 1161:1.3E-14 
536 1595:4.8E-25 
542 1409:8.0E-39 
552 1099:3.0E-34 
561 820:2.4E-23 
566 665:3.9E-45 
557 944:2.8E-23 
537 1564:5.5E-43 
546 1285:4.2E-27 
539 1502:1.5E-46 
556 975:1.1E-41 
553 1068:3.1E-21 
569 572:7.7E-26 
562 789:1.5E-16 
544 1347:1.4E-40 
545 1316:2.7E-11 
548 1223:1.7E-20 
564 727:4.8E-17 
551 1130:9.5E-18 
535 1626:2.5E-22 
555 1006:3.6E-36 
559 882:6.8E-57 
548 1224:4.1E-41 
536 1596:1.1E-35 
565 697:2.5E-20 
535 1627:2.7E-28 
547 1255:2.3E-21 
561 821:8.6E-23 
545 1317:1.4E-17 
568 604:1.5E-38 
569 573:1.5E-19 
537 1565:1.8E-45 
557 945:4.8E-30 
540 1472:2.6E-45 
541 1441:2.0E-17 
549 1193:1.9E-19 
550 1162:5.3E-32 
538 1534:7.9E-20 
539 1503:1.4E-70 
546 1286:3.7E-14 
543 1379:3.0E-27 
554 1038:9.7E-23 
563 759:1.2E-50 
542 1410:5.1E-26 
555 1007:2.5E-18 
552 1100:1.6E-12 
564 728:1.9E-18 
556 976:5.5E-12 
560 852:4.1E-23 
551 1131:8.5E-21 
553 1069:1.7E-17 
562 790:1.1E-62 
567 635:8.5E-23 
544 1348:4.7E-35 
558 914:5.5E-12 
537 1566:2.0E-45 
557 946:2.6E-17 
568 605:1.5E-38 
536 1597:5.6E-22 
546 1287:1.8E-18 
553 1070:7.8E-18 
563 760:4.8E-48 
535 1628:5.7E-36 
560 853:4.9E-17 
551 1132:5.9E-32 
540 1473:3.8E-45 
539 1504:3.9E-26 
558 915:1.2E-19 
538 1535:1.8E-53 
567 636:8.7E-28 
554 1039:1.4E-20 
547 1256:1.5E-22 
556 977:1.2E-21 
550 1163:9.8E-25 
569 574:2.5E-17 
552 1101:1.4E-27 
561 822:4.6E-20 
548 1225:3.2E-40 
542 1411:4.4E-65 
565 698:3.9E-26 
549 1194:1.0E-15 
564 729:2.6E-16 
545 1318:1.4E-17 
544 1349:2.1E-27 
543 1380:1.1E-13 
555 1008:3.4E-43 
566 667:2.4E-24 
562 791:1.6E-16 
567 637:3.4E-20 
564 730:1.3E-21 
539 1505:2.7E-38 
535 1629:4.3E-19 
536 1598:3.3E-16 
552 1102:3.7E-16 
542 1412:1.4E-37 
566 668:3.8E-44 
565 699:5.3E-16 
538 1536:2.1E-34 
544 1350:7.5E-26 
557 947:1.5E-21 
537 1567:2.5E-21 
541 1443:1.2E-24 
560 854:4.2E-32 
547 1257:1.4E-12 
548 1226:1.3E-34 
563 761:1.9E-28 
561 823:2.8E-30 
556 978:6.2E-21 
562 792:5.5E-21 
559 885:1.8E-25 
546 1288:2.1E-26 
551 1133:2.6E-17 
554 1040:1.0E-14 
550 1164:1.3E-25 
569 575:2.6E-24 
553 1071:3.4E-37 
549 1195:2.4E-21 
568 606:1.3E-38 
540 1474:1.2E-22 
535 1630:2.8E-16 
546 1289:5.4E-32 
563 762:1.9E-49 
565 700:2.8E-15 
549 1196:4.6E-55 
559 886:8.0E-19 
554 1041:1.1E-21 
540 1475:2.2E-27 
536 1599:9.3E-20 
550 1165:2.3E-19 
537 1568:6.7E-31 
551 1134:2.7E-13 
558 917:4.1E-15 
539 1506:1.5E-38 
557 948:1.3E-18 
544 1351:4.7E-47 
567 638:1.1E-28 
542 1413:4.3E-24 
560 855:1.9E-11 
556 979:2.3E-53 
555 1010:1.6E-35 
548 1227:1.9E-17 
564 731:9.9E-16 
541 1444:5.1E-13 
561 824:9.2E-16 
568 607:5.8E-39 
566 669:1.5E-22 
553 1072:4.4E-31 
543 1382:4.9E-14 
552 1103:1.8E-33 
538 1537:5.3E-52 
569 576:1.0E-19 
547 1258:1.6E-25 
537 1569:2.0E-41 
540 1476:2.2E-27 
539 1507:1.7E-17 
535 1631:1.3E-42 
557 949:6.0E-24 
549 1197:2.6E-22 
541 1445:1.9E-21 
547 1259:3.3E-27 
550 1166:1.2E-20 
546 1290:2.5E-31 
555 1011:3.6E-46 
568 608:3.8E-55 
556 980:4.1E-26 
554 1042:1.1E-19 
560 856:4.2E-19 
553 1073:1.4E-21 
566 670:3.5E-79 
548 1228:1.1E-20 
544 1352:1.5E-21 
565 701:3.6E-13 
567 639:2.4E-25 
536 1600:1.1E-39 
569 577:1.0E-19 
559 887:1.7E-16 
563 763:2.0E-27 
561 825:2.6E-20 
562 794:1.1E-17 
538 1538:8.1E-29 
551 1135:8.8E-18 
545 1321:2.1E-28 
552 1104:2.5E-26 
535 1632:1.5E-28 
538 1539:1.0E-45 
537 1570:5.2E-25 
556 981:1.2E-30 
536 1601:1.6E-27 
547 1260:4.8E-25 
546 1291:3.8E-17 
552 1105:4.3E-15 
565 702:3.5E-25 
553 1074:1.8E-22 
549 1198:1.0E-30 
561 826:4.3E-14 
566 671:1.7E-62 
548 1229:3.4E-16 
567 640:3.0E-26 
563 764:5.9E-13 
557 950:1.6E-16 
545 1322:2.1E-28 
541 1446:1.6E-21 
560 857:7.9E-23 
555 1012:1.1E-13 
562 795:1.9E-13 
544 1353:2.9E-41 
559 888:3.0E-37 
554 1043:1.0E-18 
540 1477:2.0E-36 
569 578:2.4E-16 
542 1415:2.4E-36 
550 1167:3.8E-42 
568 609:2.1E-17 
539 1508:2.7E-32 
551 1136:5.5E-23 
564 733:4.4E-26 
547 1261:5.1E-27 
536 1602:1.0E-12 
537 1571:8.6E-45 
565 703:1.4E-24 
549 1199:1.0E-33 
567 641:3.0E-26 
559 889:2.0E-24 
563 765:7.7E-54 
535 1633:1.2E-26 
562 796:2.4E-24 
558 920:1.0E-15 
552 1106:1.5E-29 
546 1292:1.1E-14 
553 1075:2.0E-24 
556 982:9.1E-14 
543 1385:1.3E-13 
555 1013:1.6E-33 
569 579:1.2E-16 
545 1323:2.1E-28 
560 858:2.5E-14 
539 1509:6.3E-24 
568 610:1.4E-25 
541 1447:1.8E-22 
550 1168:7.7E-11 
542 1416:7.5E-14 
544 1354:6.6E-38 
564 734:9.5E-23 
540 1478:8.6E-14 
548 1230:6.2E-22 
566 672:2.1E-43 
557 951:1.9E-14 
538 1540:5.8E-24 
535 1634:1.0E-29 
544 1355:4.9E-19 
551 1138:2.1E-16 
540 1479:6.0E-17 
556 983:8.7E-22 
552 1107:3.5E-17 
557 952:3.6E-15 
562 797:4.0E-65 
537 1572:2.4E-41 
549 1200:2.4E-33 
538 1541:4.1E-31 
541 1448:2.2E-12 
554 1045:3.7E-27 
539 1510:2.3E-24 
547 1262:8.1E-18 
546 1293:9.6E-34 
563 766:2.9E-12 
564 735:7.7E-54 
536 1603:4.8E-52 
550 1169:3.4E-35 
560 859:3.4E-27 
548 1231:3.6E-13 
567 642:3.0E-26 
568 611:4.4E-16 
542 1417:1.4E-22 
566 673:8.5E-41 
565 704:1.6E-12 
543 1386:5.4E-28 
569 580:7.2E-18 
553 1076:4.0E-16 
555 1014:1.5E-18 
567 643:3.0E-26 
536 1604:4.5E-36 
555 1015:8.5E-14 
544 1356:3.3E-28 
546 1294:4.5E-32 
535 1635:6.1E-16 
556 984:5.0E-22 
565 705:2.0E-21 
553 1077:6.1E-16 
557 953:1.7E-15 
568 612:2.5E-18 
539 1511:3.2E-38 
543 1387:3.5E-34 
548 1232:1.1E-24 
552 1108:1.1E-15 
564 736:2.1E-56 
561 829:8.4E-24 
537 1573:2.2E-33 
549 1201:4.2E-24 
547 1263:1.9E-40 
562 798:4.0E-36 
554 1046:1.5E-17 
569 581:3.5E-25 
566 674:1.9E-26 
563 767:1.2E-93 
550 1170:1.8E-35 
540 1480:2.7E-35 
551 1139:9.6E-15 
541 1449:2.2E-12 
538 1543:2.3E-43 
546 1295:1.4E-33 
559 892:8.2E-23 
551 1140:1.3E-14 
555 1016:1.4E-18 
564 737:2.4E-18 
552 1109:6.1E-22 
553 1078:6.7E-34 
563 768:2.0E-33 
558 923:1.4E-17 
569 582:6.0E-21 
556 985:3.9E-22 
566 675:9.2E-29 
554 1047:2.7E-22 
568 613:8.5E-31 
541 1450:2.2E-12 
560 861:4.2E-20 
562 799:8.1E-12 
550 1171:6.1E-14 
543 1388:5.2E-23 
540 1481:1.6E-26 
547 1264:1.3E-21 
565 706:2.4E-20 
567 644:3.3E-18 
542 1419:1.1E-16 
544 1357:8.7E-31 
536 1605:1.7E-38 
537 1574:7.2E-47 
539 1512:1.0E-13 
536 1606:1.9E-15 
562 800:9.5E-13 
564 738:3.8E-13 
542 1420:2.5E-23 
552 1110:6.1E-16 
555 1017:8.5E-33 
553 1079:7.7E-24 
548 1234:4.4E-20 
537 1575:3.0E-22 
554 1048:5.6E-18 
556 986:8.2E-45 
557 955:2.0E-22 
545 1327:1.0E-48 
563 769:9.8E-36 
544 1358:1.1E-27 
559 893:1.9E-33 
567 645:1.1E-19 
541 1451:2.2E-12 
543 1389:4.9E-21 
538 1544:1.8E-34 
546 1296:2.5E-14 
549 1203:6.9E-12 
550 1172:2.1E-30 
539 1513:2.1E-25 
540 1482:2.5E-16 
565 707:6.2E-19 
561 831:8.4E-28 
560 862:2.8E-25 
569 583:1.2E-24 
568 614:1.2E-32 
551 1141:7.8E-16 
562 801:4.4E-12 
539 1514:5.7E-50 
550 1173:5.9E-16 
552 1111:6.5E-24 
540 1483:1.1E-13 
566 677:1.6E-68 
551 1142:5.8E-20 
547 1266:1.5E-72 
555 1018:5.5E-27 
546 1297:2.5E-18 
557 956:4.5E-14 
548 1235:1.7E-25 
545 1328:2.8E-34 
538 1545:6.4E-14 
563 770:1.5E-20 
558 925:4.9E-11 
568 615:5.7E-25 
541 1452:2.2E-12 
564 739:2.7E-35 
544 1359:4.0E-13 
569 584:6.3E-17 
559 894:2.9E-29 
560 863:1.1E-27 
549 1204:1.5E-24 
536 1607:5.4E-22 
567 646:2.0E-19 
556 987:3.4E-13 
554 1049:7.2E-20 
542 1421:3.4E-12 
561 832:5.0E-15 
537 1576:7.6E-37 
553 1080:1.0E-33 
538 1546:3.1E-32 
540 1484:7.3E-45 
564 740:1.1E-35 
542 1422:6.8E-16 
565 709:1.0E-22 
567 647:9.5E-30 
568 616:5.1E-27 
548 1236:5.8E-19 
546 1298:3.7E-23 
547 1267:8.5E-23 
549 1205:2.1E-28 
551 1143:5.7E-22 
557 957:2.8E-11 
563 771:9.0E-90 
569 585:3.6E-18 
536 1608:5.5E-12 
545 1329:1.1E-14 
541 1453:2.2E-12 
562 802:2.9E-21 
560 864:8.7E-23 
537 1577:2.7E-21 
550 1174:2.6E-21 
544 1360:4.4E-17 
556 988:8.6E-39 
553 1081:3.5E-22 
558 926:3.5E-15 
554 1050:1.9E-34 
552 1112:1.2E-24 
561 833:1.4E-22 
543 1391:2.0E-33 
539 1515:3.8E-33 
546 1299:6.6E-21 
562 803:3.9E-25 
552 1113:1.3E-18 
536 1609:7.4E-30 
537 1578:2.4E-36 
538 1547:1.1E-43 
567 648:2.1E-14 
556 989:5.3E-18 
561 834:8.8E-14 
547 1268:4.8E-34 
559 896:1.4E-22 
544 1361:4.2E-21 
545 1330:1.9E-33 
543 1392:2.3E-25 
550 1175:1.1E-18 
558 927:5.3E-12 
563 772:5.5E-16 
549 1206:9.8E-20 
568 617:1.9E-21 
569 586:5.7E-27 
551 1144:6.0E-20 
565 710:1.2E-24 
560 865:6.7E-19 
554 1051:1.2E-28 
566 679:1.0E-68 
553 1082:2.9E-33 
564 741:1.3E-80 
539 1516:2.1E-13 
557 958:9.5E-80 
548 1237:2.1E-23 
555 1020:2.8E-24 
540 1485:2.5E-16 
541 1454:2.2E-12 
548 1238:1.0E-37 
557 959:6.4E-79 
537 1579:8.2E-27 
541 1455:2.2E-12 
569 587:6.2E-26 
540 1486:2.4E-21 
550 1176:3.7E-15 
536 1610:1.3E-11 
542 1424:4.6E-25 
538 1548:1.4E-31 
539 1517:1.1E-45 
566 680:6.8E-56 
553 1083:8.0E-54 
547 1269:4.2E-43 
562 804:4.4E-11 
567 649:4.0E-20 
551 1145:3.6E-21 
563 773:4.6E-22 
556 990:2.2E-19 
549 1207:8.4E-15 
544 1362:7.8E-35 
561 835:5.3E-19 
545 1331:3.3E-37 
543 1393:3.8E-12 
555 1021:1.4E-12 
560 866:1.9E-19 
565 711:5.7E-21 
564 742:1.1E-19 
554 1052:8.6E-27 
546 1300:8.8E-33 
568 618:9.3E-23 
557 960:9.2E-19 
551 1146:2.2E-25 
560 867:4.1E-35 
556 991:8.9E-17 
554 1053:3.4E-18 
549 1208:6.8E-22 
547 1270:4.3E-39 
553 1084:1.8E-21 
569 588:3.8E-20 
548 1239:3.0E-26 
550 1177:2.4E-27 
536 1611:1.7E-38 
537 1580:6.7E-25 
543 1394:3.8E-16 
540 1487:1.3E-20 
567 650:8.9E-30 
538 1549:2.9E-20 
568 619:9.2E-27 
564 743:1.2E-20 
559 898:5.9E-16 
539 1518:1.6E-27 
565 712:2.7E-25 
552 1115:1.0E-12 
546 1301:3.9E-26 
563 774:1.3E-49 
541 1456:2.2E-12 
562 805:1.5E-22 
555 1022:2.1E-20 
566 681:9.3E-20 
561 836:9.4E-23 
544 1363:7.2E-51 
545 1332:1.1E-25 
550 1178:7.2E-16 
547 1271:2.8E-26 
538 1550:4.6E-29 
569 589:3.8E-20 
564 744:1.3E-23 
543 1395:6.1E-11 
552 1116:3.4E-16 
545 1333:1.6E-24 
558 930:4.3E-11 
537 1581:4.5E-42 
549 1209:3.9E-41 
559 899:3.8E-24 
539 1519:5.0E-31 
553 1085:2.0E-19 
541 1457:2.2E-12 
536 1612:2.1E-30 
551 1147:1.2E-19 
560 868:1.4E-30 
546 1302:7.5E-26 
567 651:1.3E-19 
568 620:8.6E-29 
557 961:2.7E-23 
562 806:1.3E-23 
554 1054:1.7E-18 
555 1023:1.6E-13 
544 1364:6.1E-21 
556 992:1.5E-24 
565 713:2.7E-16 
566 682:5.0E-29 
561 837:5.2E-41 
553 1086:1.9E-30 
537 1582:6.3E-28 
569 590:5.1E-25 
565 714:1.4E-36 
549 1210:3.2E-21 
552 1117:8.6E-14 
547 1272:3.3E-32 
568 621:3.2E-15 
559 900:4.7E-29 
561 838:1.0E-27 
550 1179:1.3E-31 
560 869:1.8E-18 
563 776:7.5E-52 
555 1024:4.2E-50 
545 1334:5.7E-16 
551 1148:6.7E-22 
539 1520:2.8E-46 
536 1613:4.4E-30 
564 745:8.3E-14 
538 1551:1.2E-28 
567 652:6.1E-20 
541 1458:5.3E-29 
556 993:1.8E-30 
557 962:7.3E-15 
548 1241:2.0E-19 
543 1396:2.4E-17 
546 1303:2.1E-22 
558 931:3.1E-15 
566 683:5.9E-31 
554 1055:8.4E-28 
561 839:1.1E-26 
537 1583:6.9E-11 
551 1149:7.1E-14 
546 1304:1.1E-11 
567 653:9.6E-15 
536 1614:3.3E-27 
557 963:1.9E-16 
547 1273:5.7E-23 
562 808:1.7E-13 
543 1397:2.6E-34 
540 1490:3.6E-18 
553 1087:1.4E-20 
541 1459:3.6E-24 
563 777:6.0E-28 
554 1056:2.0E-46 
552 1118:3.7E-16 
569 591:4.5E-21 
568 622:1.0E-18 
556 994:2.2E-22 
565 715:1.3E-20 
555 1025:4.9E-17 
558 932:2.6E-15 
560 870:2.4E-28 
549 1211:6.9E-53 
548 1242:3.1E-13 
539 1521:5.5E-33 
545 1335:2.8E-15 
538 1552:8.3E-17 
537 1584:1.6E-23 
541 1460:2.7E-11 
536 1615:9.2E-22 
553 1088:1.5E-33 
561 840:5.3E-15 
556 995:4.0E-35 
568 623:5.1E-17 
545 1336:1.1E-16 
550 1181:4.6E-22 
543 1398:2.8E-25 
540 1491:4.9E-46 
560 871:3.2E-21 
546 1305:1.1E-11 
566 685:2.6E-18 
552 1119:8.8E-30 
542 1429:6.5E-26 
563 778:3.1E-24 
547 1274:2.3E-25 
554 1057:7.8E-24 
544 1367:6.6E-15 
555 1026:1.4E-17 
567 654:2.5E-57 
569 592:4.5E-21 
565 716:4.1E-12 
558 933:5.2E-18 
557 964:6.6E-14 
539 1522:2.6E-55 
548 1243:1.2E-23 
559 902:2.2E-84 
549 1212:9.1E-29 
564 747:4.3E-11 
562 809:6.9E-56 
547 1275:8.5E-39 
536 1616:2.4E-47 
537 1585:1.1E-25 
540 1492:1.6E-28 
546 1306:8.8E-31 
569 593:8.0E-21 
552 1120:4.7E-30 
550 1182:4.2E-24 
538 1554:3.1E-28 
555 1027:5.7E-29 
566 686:5.6E-19 
557 965:4.0E-12 
556 996:3.3E-36 
541 1461:1.5E-31 
561 841:3.8E-12 
548 1244:2.1E-18 
560 872:1.1E-15 
565 717:3.8E-38 
539 1523:1.6E-31 
545 1337:1.6E-14 
563 779:2.8E-14 
559 903:1.4E-33 
554 1058:1.4E-18 
549 1213:3.1E-15 
553 1089:1.1E-21 
567 655:2.9E-25 
543 1399:7.9E-23 
542 1430:5.4E-38 
568 624:3.1E-22 
551 1151:1.4E-27 
561 842:8.1E-23 
537 1586:3.6E-17 
536 1617:2.3E-35 
538 1555:3.2E-47 
546 1307:7.6E-28 
568 625:4.1E-17 
539 1524:1.6E-18 
569 594:7.1E-24 
552 1121:7.1E-19 
548 1245:6.4E-40 
544 1369:3.8E-12 
557 966:4.6E-22 
541 1462:4.3E-18 
559 904:3.0E-47 
547 1276:3.9E-27 
551 1152:9.8E-21 
543 1400:2.8E-24 
555 1028:2.0E-19 
540 1493:1.3E-17 
560 873:9.8E-20 
545 1338:8.2E-18 
563 780:1.7E-18 
556 997:6.4E-21 
562 811:4.2E-14 
554 1059:1.1E-27 
565 718:1.9E-20 
566 687:8.7E-60 
564 749:1.8E-14 
567 656:7.3E-23 
553 1090:5.7E-48 
542 1431:1.6E-11 
551 1153:1.8E-20 
540 1494:1.1E-19 
536 1618:1.1E-48 
545 1339:8.7E-18 
539 1525:4.3E-25 
562 812:3.0E-15 
567 657:1.5E-27 
560 874:4.5E-27 
559 905:2.6E-16 
541 1463:1.3E-28 
566 688:1.1E-40 
558 936:9.1E-14 
565 719:3.4E-32 
550 1184:3.8E-35 
547 1277:2.0E-29 
537 1587:1.7E-17 
563 781:7.9E-34 
552 1122:3.0E-11 
542 1432:7.2E-23 
569 595:1.9E-20 
561 843:4.4E-13 
556 998:1.2E-32 
568 626:1.8E-35 
557 967:8.5E-12 
548 1246:1.4E-31 
549 1215:1.5E-22 
564 750:6.5E-29 
555 1029:5.8E-19 
554 1060:3.4E-29 
538 1556:4.2E-53 
553 1091:4.3E-14 
543 1402:8.9E-20 
542 1433:3.8E-30 
537 1588:6.1E-32 
553 1092:2.8E-84 
568 627:1.3E-21 
558 937:3.1E-14 
536 1619:2.6E-16 
539 1526:1.4E-52 
538 1557:5.8E-18 
561 844:3.3E-18 
540 1495:3.5E-34 
567 658:5.6E-33 
545 1340:2.2E-24 
551 1154:7.4E-23 
563 782:5.1E-27 
552 1123:9.1E-13 
569 596:2.7E-14 
564 751:5.6E-31 
555 1030:7.4E-12 
556 999:1.4E-34 
547 1278:1.6E-22 
560 875:6.0E-20 
541 1464:2.1E-14 
559 906:1.6E-39 
565 720:1.4E-22 
548 1247:1.2E-24 
554 1061:4.3E-43 
557 968:1.2E-25 
550 1185:6.7E-19 
537 1589:3.2E-43 
538 1558:1.4E-38 
556 1000:1.1E-29 
536 1620:4.0E-16 
555 1031:2.4E-39 
565 721:2.5E-25 
548 1248:1.7E-41 
542 1434:1.6E-24 
545 1341:4.2E-14 
567 659:1.0E-28 
569 597:2.5E-16 
553 1093:1.0E-28 
549 1217:4.0E-21 
560 876:1.1E-24 
552 1124:7.3E-26 
564 752:2.0E-20 
541 1465:7.9E-17 
559 907:2.5E-19 
540 1496:9.5E-43 
547 1279:8.0E-85 
557 969:4.6E-15 
550 1186:2.7E-16 
554 1062:1.1E-19 
543 1403:3.3E-28 
566 690:3.0E-22 
568 628:7.5E-21 
539 1527:9.8E-60 
564 753:2.7E-26 
548 1249:2.1E-29 
549 1218:1.3E-23 
538 1559:1.0E-30 
545 1342:3.7E-26 
560 877:2.0E-13 
555 1032:4.4E-11 
556 1001:3.2E-22 
552 1125:9.0E-14 
550 1187:1.1E-12 
569 598:1.3E-21 
565 722:1.2E-18 
558 939:4.3E-11 
547 1280:5.0E-45 
559 908:2.5E-64 
554 1063:2.1E-27 
553 1094:8.1E-41 
557 970:9.7E-28 
568 629:2.1E-23 
542 1435:1.2E-29 
563 784:5.5E-19 
566 691:1.3E-63 
551 1156:1.2E-20 
536 1621:6.7E-12 
561 846:3.5E-23 
539 1528:1.1E-47 
567 660:9.5E-28 
540 1497:1.1E-38 
544 1373:2.7E-22 
562 815:1.1E-16 
537 1590:2.6E-33 
543 1404:4.1E-16 
541 1466:5.6E-19 
553 1095:6.5E-19 
536 1622:2.5E-20 
538 1560:1.6E-40 
562 816:6.5E-21 
561 847:8.8E-13 
537 1591:1.8E-19 
539 1529:2.2E-25 
544 1374:1.7E-19 
568 630:2.6E-22 
565 723:1.3E-17 
567 661:9.4E-60 
560 878:3.0E-16 
564 754:2.0E-51 
550 1188:6.2E-20 
554 1064:1.3E-19 
556 1002:3.5E-21 
552 1126:1.4E-48 
555 1033:6.3E-16 
543 1405:1.8E-12 
546 1312:6.9E-19 
548 1250:5.5E-48 
566 692:2.3E-27 
540 1498:4.7E-36 
569 599:1.3E-21 
563 785:2.6E-26 
545 1343:6.0E-18 
541 1467:3.3E-17 
559 909:6.3E-66 
547 1281:2.6E-21 
549 1219:3.9E-13 
559 910:7.3E-68 
536 1623:1.6E-23 
561 848:1.3E-11 
562 817:9.6E-15 
567 662:7.1E-42 
546 1313:2.3E-23 
541 1468:6.1E-25 
563 786:4.8E-35 
537 1592:3.4E-29 
540 1499:2.6E-17 
555 1034:6.5E-17 
539 1530:2.8E-73 
547 1282:8.7E-32 
557 972:3.6E-11 
542 1437:8.8E-26 
569 600:4.5E-18 
565 724:9.8E-14 
553 1096:8.5E-42 
551 1158:2.0E-11 
545 1344:1.5E-24 
568 631:1.1E-22 
564 755:1.9E-56 
538 1561:2.7E-37 
556 1003:2.9E-40 
550 1189:2.6E-16 
566 693:2.1E-27 
554 1065:7.6E-13 
549 1220:2.0E-20 
544 1375:8.2E-24 
557 973:1.8E-27 
539 1531:9.7E-36 
536 1624:3.9E-26 
547 1283:1.7E-42 
551 1159:2.4E-23 
538 1562:3.6E-39 
543 1407:2.2E-34 
537 1593:3.1E-12 
558 942:2.3E-18 
560 880:1.1E-26 
565 725:1.2E-18 
545 1345:5.6E-16 
553 1097:1.4E-24 
550 1190:9.9E-17 
552 1128:5.5E-12 
554 1066:1.4E-24 
563 787:1.1E-89 
568 632:2.8E-13 
559 911:2.6E-21 
562 818:1.2E-60 
541 1469:1.4E-26 
566 694:1.6E-27 
555 1035:2.0E-38 
569 601:2.1E-19 
540 1500:1.2E-49 
546 1314:2.6E-21 
556 1004:1.3E-36 
564 756:6.5E-15 
567 663:1.9E-60 
542 1439:1.7E-31 
536 1625:1.8E-19 
548 1253:1.3E-49 
568 633:1.0E-16 
539 1532:1.1E-14 
554 1067:9.3E-20 
565 726:3.1E-21 
561 850:1.1E-39 
538 1563:8.4E-17 
569 602:6.6E-35 
549 1222:2.4E-33 
555 1036:1.6E-47 
562 819:3.7E-100 
556 1005:9.2E-29 
551 1160:7.5E-16 
564 757:9.7E-35 
540 1501:5.8E-34 
560 881:1.3E-23 
559 912:6.6E-18 
547 1284:1.0E-53 
553 1098:4.9E-28 
567 664:9.4E-46 
557 974:4.0E-15 
570 571:2.3E-14 
543 1408:5.0E-17 
541 1470:1.7E-11 
545 1346:1.9E-37 
552 1129:3.2E-26 
546 1315:2.0E-23 
538 1564:1.3E-40 
536 1626:3.3E-20 
556 1006:3.6E-36 
568 634:5.7E-71 
565 727:7.6E-32 
553 1099:2.4E-44 
558 944:7.0E-13 
540 1502:9.5E-45 
537 1595:1.6E-28 
546 1316:2.0E-23 
544 1378:1.0E-37 
555 1037:1.6E-19 
564 758:2.0E-51 
548 1254:2.0E-22 
547 1285:1.9E-36 
570 572:1.9E-14 
557 975:8.5E-20 
551 1161:1.5E-15 
545 1347:5.7E-37 
566 696:1.1E-39 
567 665:3.9E-45 
559 913:3.5E-77 
554 1068:4.1E-14 
561 851:4.2E-81 
563 789:2.8E-22 
543 1409:1.9E-22 
541 1471:2.0E-15 
569 603:6.6E-35 
562 820:4.6E-16 
549 1223:1.7E-20 
550 1192:4.0E-35 
560 882:7.9E-13 
539 1533:3.5E-33 
552 1130:1.4E-32 
538 1565:3.4E-38 
536 1627:1.0E-22 
561 852:4.1E-23 
553 1100:1.9E-23 
563 790:1.6E-83 
548 1255:6.0E-22 
549 1224:4.1E-41 
569 604:5.2E-35 
545 1348:1.5E-34 
537 1596:6.0E-34 
542 1441:1.2E-22 
546 1317:5.2E-19 
541 1472:6.1E-22 
558 945:2.6E-16 
562 821:1.2E-23 
552 1131:7.5E-20 
539 1534:1.9E-20 
555 1038:6.3E-18 
544 1379:5.8E-25 
570 573:3.9E-13 
547 1286:1.2E-18 
556 1007:2.5E-18 
543 1410:7.7E-28 
551 1162:1.0E-14 
564 759:1.2E-50 
540 1503:2.5E-60 
554 1069:2.8E-11 
565 728:6.3E-12 
550 1193:1.4E-15 
536 1628:4.8E-38 
564 760:4.8E-48 
554 1070:2.1E-16 
546 1318:5.2E-19 
553 1101:3.1E-32 
558 946:6.8E-22 
537 1597:2.6E-22 
557 977:3.9E-11 
562 822:1.8E-38 
540 1504:8.4E-23 
552 1132:6.3E-11 
550 1194:5.4E-23 
545 1349:2.2E-27 
567 667:2.4E-24 
560 884:2.0E-15 
544 1380:5.1E-21 
568 636:3.0E-25 
563 791:2.3E-22 
559 915:3.1E-18 
551 1163:2.1E-13 
541 1473:3.7E-22 
566 698:4.6E-22 
569 605:6.0E-35 
543 1411:6.2E-17 
538 1566:1.0E-49 
549 1225:3.2E-40 
556 1008:3.4E-43 
555 1039:9.5E-25 
565 729:2.7E-20 
539 1535:8.7E-53 
547 1287:5.3E-26 
561 853:4.9E-17 
570 574:2.2E-15 
548 1257:1.5E-20 
551 1164:1.6E-24 
545 1350:4.2E-38 
568 637:2.7E-19 
540 1505:7.1E-45 
549 1226:1.3E-34 
563 792:5.5E-27 
567 668:3.8E-44 
565 730:1.1E-21 
552 1133:1.6E-25 
537 1598:3.0E-18 
536 1629:1.1E-13 
546 1319:5.8E-20 
541 1474:1.1E-13 
558 947:2.8E-15 
557 978:9.1E-12 
539 1536:3.7E-36 
547 1288:1.1E-25 
543 1412:5.3E-22 
553 1102:7.0E-27 
560 885:2.0E-24 
554 1071:4.4E-41 
566 699:8.0E-23 
538 1567:1.4E-19 
561 854:4.2E-32 
542 1443:4.2E-12 
550 1195:4.2E-27 
570 575:4.5E-18 
564 761:1.9E-28 
562 823:2.1E-15 
569 606:5.5E-35 
559 917:3.4E-15 
542 1444:7.4E-14 
539 1537:5.1E-51 
537 1599:1.0E-18 
536 1630:3.1E-15 
568 638:6.4E-26 
566 700:1.1E-66 
545 1351:5.5E-33 
556 1010:1.6E-35 
540 1506:1.1E-34 
554 1072:3.8E-24 
569 607:2.3E-35 
562 824:1.1E-13 
563 793:5.1E-17 
567 669:1.5E-22 
550 1196:8.3E-56 
544 1382:1.8E-21 
564 762:1.9E-49 
570 576:4.2E-17 
558 948:2.6E-11 
538 1568:1.2E-33 
555 1041:9.7E-22 
548 1258:4.0E-26 
541 1475:7.4E-19 
557 979:2.5E-34 
561 855:1.9E-11 
543 1413:1.1E-35 
549 1227:1.9E-17 
553 1103:1.8E-31 
547 1289:1.2E-31 
546 1320:5.8E-20 
565 731:4.3E-12 
553 1104:9.1E-34 
545 1352:4.2E-15 
569 608:1.8E-35 
543 1414:4.3E-20 
570 577:4.2E-17 
566 701:1.0E-12 
542 1445:3.3E-23 
557 980:3.1E-19 
559 918:2.9E-21 
546 1321:1.6E-35 
554 1073:3.2E-21 
541 1476:7.4E-19 
563 794:2.3E-25 
549 1228:1.1E-20 
538 1569:5.9E-45 
536 1631:3.5E-37 
555 1042:3.7E-21 
552 1135:2.4E-40 
537 1600:1.2E-36 
556 1011:3.6E-46 
551 1166:6.1E-23 
568 639:3.5E-18 
560 887:1.9E-28 
547 1290:7.1E-27 
564 763:2.0E-27 
548 1259:1.8E-24 
550 1197:4.2E-24 
567 670:3.5E-79 
561 856:4.2E-19 
539 1538:1.1E-37 
562 825:5.4E-57 
542 1446:1.9E-23 
538 1570:4.6E-22 
561 857:7.9E-23 
536 1632:9.6E-25 
570 578:1.6E-36 
547 1291:1.8E-20 
556 1012:1.1E-13 
549 1229:3.4E-16 
541 1477:2.6E-19 
566 702:7.6E-60 
567 671:1.7E-62 
568 640:3.1E-20 
554 1074:1.9E-21 
548 1260:2.2E-25 
540 1508:3.3E-34 
555 1043:5.1E-19 
569 609:7.0E-18 
565 733:1.3E-37 
562 826:3.5E-11 
553 1105:2.3E-23 
550 1198:2.1E-26 
551 1167:5.0E-20 
558 950:4.9E-13 
537 1601:9.8E-29 
546 1322:1.1E-35 
564 764:5.9E-13 
545 1353:2.4E-31 
539 1539:4.5E-45 
559 919:1.7E-17 
557 981:3.3E-31 
563 795:7.5E-16 
543 1415:3.0E-23 
545 1354:1.4E-28 
537 1602:1.0E-18 
538 1571:7.8E-41 
536 1633:3.9E-19 
561 858:2.5E-14 
540 1509:1.2E-22 
559 920:2.9E-27 
564 765:7.7E-54 
539 1540:2.0E-22 
563 796:7.4E-24 
546 1323:1.1E-35 
547 1292:1.7E-19 
554 1075:1.8E-21 
553 1106:7.7E-43 
569 610:5.1E-24 
544 1385:6.0E-18 
548 1261:2.6E-27 
549 1230:6.2E-22 
543 1416:1.6E-16 
565 734:1.6E-18 
566 703:7.9E-28 
556 1013:1.6E-33 
568 641:3.1E-20 
541 1478:1.8E-14 
550 1199:3.0E-29 
542 1447:1.2E-38 
557 982:2.2E-18 
567 672:2.1E-43 
570 579:1.3E-38 
562 827:3.5E-72 
560 889:1.2E-29 
555 1044:3.7E-12 
539 1541:2.3E-33 
536 1634:3.4E-28 
538 1572:1.1E-41 
546 1324:4.0E-20 
541 1479:7.1E-13 
548 1262:2.3E-21 
557 983:4.1E-11 
537 1603:5.0E-38 
550 1200:4.3E-33 
563 797:1.6E-60 
549 1231:3.6E-13 
542 1448:8.0E-62 
547 1293:1.8E-49 
543 1417:2.1E-13 
567 673:8.5E-41 
559 921:1.5E-29 
560 890:6.2E-14 
552 1138:1.8E-17 
569 611:1.0E-17 
553 1107:4.7E-21 
562 828:2.4E-67 
561 859:3.4E-27 
556 1014:1.5E-18 
555 1045:2.4E-33 
544 1386:2.3E-47 
540 1510:1.3E-22 
558 952:8.7E-11 
564 766:2.9E-12 
568 642:3.1E-20 
545 1355:2.4E-15 
565 735:9.2E-21 
570 580:6.8E-41 
554 1076:6.8E-17 
537 1604:1.6E-36 
547 1294:3.7E-32 
568 643:3.1E-20 
567 674:1.9E-26 
559 922:3.1E-12 
536 1635:2.6E-18 
542 1449:8.0E-62 
565 736:3.1E-23 
563 798:5.2E-56 
538 1573:8.8E-39 
541 1480:2.1E-21 
548 1263:1.0E-42 
544 1387:1.1E-37 
540 1511:2.8E-39 
558 953:1.6E-17 
546 1325:4.1E-20 
543 1418:1.2E-13 
549 1232:1.1E-24 
554 1077:1.0E-15 
570 581:5.7E-32 
566 705:2.8E-43 
553 1108:2.0E-19 
556 1015:8.5E-14 
545 1356:3.3E-28 
552 1139:2.9E-23 
551 1170:2.2E-19 
555 1046:1.7E-14 
564 767:1.2E-93 
560 891:1.5E-15 
562 829:4.2E-24 
538 1574:1.0E-51 
562 830:1.4E-67 
537 1605:7.2E-43 
550 1202:3.2E-12 
553 1109:5.3E-20 
565 737:5.3E-14 
547 1295:5.3E-34 
539 1543:1.9E-47 
555 1047:3.4E-18 
554 1078:9.5E-34 
564 768:2.0E-33 
568 644:2.8E-16 
548 1264:7.3E-15 
567 675:9.2E-29 
552 1140:6.0E-15 
540 1512:5.7E-22 
569 613:1.3E-35 
570 582:2.5E-40 
542 1450:8.0E-62 
559 923:1.3E-25 
551 1171:5.2E-14 
561 861:4.2E-20 
544 1388:7.6E-28 
543 1419:4.3E-16 
545 1357:4.8E-27 
556 1016:1.4E-18 
557 985:4.0E-12 
558 954:7.2E-13 
557 986:1.1E-30 
555 1048:6.4E-19 
538 1575:8.8E-24 
568 645:8.4E-16 
553 1110:2.4E-23 
541 1482:1.2E-14 
561 862:2.8E-25 
542 1451:8.0E-62 
566 707:6.4E-31 
537 1606:2.0E-22 
544 1389:2.2E-25 
540 1513:3.6E-19 
551 1172:2.8E-13 
545 1358:2.8E-37 
559 924:8.4E-25 
558 955:7.6E-13 
570 583:5.6E-43 
546 1327:2.0E-43 
562 831:8.7E-19 
563 800:3.0E-24 
565 738:7.1E-18 
550 1203:5.7E-17 
539 1544:2.2E-34 
547 1296:1.7E-18 
556 1017:8.5E-33 
552 1141:1.2E-34 
564 769:9.8E-36 
554 1079:5.1E-18 
548 1265:1.9E-18 
549 1234:4.4E-20 
569 614:4.6E-26 
551 1173:2.6E-12 
538 1576:3.9E-42 
537 1607:3.0E-23 
549 1235:1.7E-25 
554 1080:2.1E-29 
569 615:1.9E-21 
545 1359:6.5E-16 
546 1328:5.5E-24 
570 584:1.5E-31 
556 1018:5.5E-27 
567 677:1.6E-68 
555 1049:2.6E-16 
564 770:1.5E-20 
540 1514:1.6E-48 
539 1545:2.7E-15 
552 1142:1.2E-11 
563 801:1.8E-17 
565 739:3.3E-20 
561 863:1.1E-27 
547 1297:2.4E-19 
559 925:5.4E-18 
542 1452:8.0E-62 
548 1266:9.0E-80 
566 708:3.4E-13 
541 1483:4.9E-21 
553 1111:2.2E-24 
544 1390:7.0E-14 
568 646:5.9E-15 
550 1204:7.6E-20 
560 894:7.6E-26 
545 1360:2.9E-18 
539 1546:1.4E-39 
557 988:7.2E-20 
568 647:2.5E-31 
566 709:6.1E-25 
570 585:4.3E-38 
538 1577:2.8E-21 
548 1267:4.6E-20 
569 616:1.3E-24 
554 1081:2.5E-25 
541 1484:4.6E-28 
540 1515:2.9E-39 
561 864:8.7E-23 
563 802:1.3E-24 
564 771:9.0E-90 
537 1608:8.0E-17 
547 1298:2.2E-23 
551 1174:1.9E-16 
555 1050:5.8E-40 
546 1329:2.2E-14 
553 1112:3.4E-38 
562 833:2.3E-19 
565 740:2.3E-21 
550 1205:1.2E-26 
549 1236:5.8E-19 
552 1143:4.9E-21 
560 895:4.5E-17 
543 1422:2.4E-13 
542 1453:8.0E-62 
544 1391:1.0E-32 
559 926:3.0E-13 
540 1516:1.1E-16 
538 1578:7.5E-30 
551 1175:1.3E-13 
537 1609:3.8E-20 
541 1485:6.3E-14 
553 1113:7.4E-13 
539 1547:1.7E-45 
562 834:6.2E-11 
550 1206:6.4E-25 
565 741:3.5E-31 
542 1454:8.0E-62 
554 1082:7.6E-27 
546 1330:5.3E-35 
548 1268:1.1E-35 
564 772:5.5E-16 
568 648:6.6E-12 
569 617:1.6E-19 
549 1237:2.1E-23 
563 803:6.1E-25 
544 1392:2.7E-29 
547 1299:2.2E-23 
561 865:6.7E-19 
567 679:1.0E-68 
556 1020:2.8E-24 
559 927:2.9E-14 
555 1051:9.4E-36 
552 1144:3.4E-20 
545 1361:1.1E-29 
566 710:5.1E-27 
538 1579:1.0E-32 
539 1548:4.5E-35 
545 1362:1.0E-34 
548 1269:6.2E-54 
552 1145:2.1E-72 
567 680:6.8E-56 
557 990:2.0E-18 
550 1207:1.1E-22 
554 1083:1.6E-53 
570 587:9.0E-52 
564 773:4.6E-22 
547 1300:2.2E-37 
541 1486:1.1E-23 
542 1455:8.0E-62 
553 1114:1.7E-18 
561 866:1.9E-19 
546 1331:6.0E-42 
540 1517:3.5E-41 
566 711:1.2E-29 
563 804:1.2E-14 
565 742:1.8E-36 
560 897:4.7E-13 
568 649:5.0E-12 
543 1424:4.0E-24 
555 1052:8.3E-29 
544 1393:7.1E-18 
556 1021:1.4E-12 
569 618:3.9E-28 
562 835:1.6E-14 
549 1238:1.0E-37 
551 1176:2.7E-19 
565 743:6.4E-32 
551 1177:7.3E-15 
561 867:4.1E-35 
539 1549:1.9E-23 
537 1611:7.7E-30 
540 1518:5.9E-25 
567 681:9.3E-20 
544 1394:5.1E-19 
568 650:1.3E-24 
550 1208:1.7E-30 
542 1456:8.0E-62 
546 1332:9.7E-27 
562 836:6.4E-31 
545 1363:2.9E-34 
570 588:4.7E-36 
553 1115:1.1E-14 
538 1580:4.9E-27 
556 1022:2.1E-20 
564 774:1.3E-49 
559 929:4.9E-13 
569 619:7.2E-25 
554 1084:4.7E-21 
547 1301:4.5E-22 
548 1270:4.3E-38 
549 1239:3.0E-26 
566 712:1.2E-34 
555 1053:2.0E-25 
552 1146:5.1E-18 
563 805:2.4E-26 
541 1487:1.2E-22 
560 898:6.9E-23 
557 991:9.4E-17 
555 1054:8.3E-22 
537 1612:2.7E-25 
540 1519:3.7E-25 
560 899:2.8E-26 
554 1085:3.7E-26 
561 868:1.4E-30 
545 1364:1.3E-19 
570 589:4.7E-36 
550 1209:2.6E-35 
557 992:5.5E-19 
558 961:4.9E-16 
542 1457:8.0E-62 
569 620:1.5E-22 
552 1147:2.7E-23 
562 837:1.1E-22 
544 1395:5.4E-11 
539 1550:1.5E-31 
547 1302:2.5E-20 
563 806:3.1E-22 
538 1581:3.9E-46 
566 713:2.1E-42 
546 1333:2.2E-45 
553 1116:3.8E-18 
556 1023:1.6E-13 
565 744:3.6E-30 
548 1271:3.2E-23 
551 1178:9.3E-20 
567 682:5.0E-29 
559 930:4.6E-27 
556 1024:4.2E-50 
538 1582:3.5E-27 
545 1365:3.3E-13 
547 1303:1.0E-20 
569 621:1.1E-16 
550 1210:6.1E-25 
552 1148:2.9E-11 
566 714:1.8E-27 
561 869:1.8E-18 
553 1117:8.9E-21 
542 1458:4.7E-29 
539 1551:4.8E-36 
565 745:9.8E-14 
546 1334:3.0E-16 
540 1520:6.8E-44 
555 1055:6.9E-37 
567 683:5.9E-31 
557 993:5.3E-26 
554 1086:1.7E-32 
559 931:5.3E-76 
560 900:6.6E-27 
537 1613:5.9E-30 
549 1241:2.0E-19 
563 807:5.1E-12 
544 1396:1.1E-29 
562 838:2.6E-11 
568 652:2.5E-16 
548 1272:4.6E-30 
564 776:7.5E-52 
570 590:2.0E-25 
551 1179:4.9E-18 
557 994:4.6E-16 
537 1614:1.8E-25 
539 1552:1.6E-20 
547 1304:2.3E-19 
568 653:3.0E-12 
556 1025:4.9E-17 
538 1583:1.5E-12 
542 1459:8.7E-28 
541 1490:2.3E-12 
570 591:1.0E-26 
562 839:2.8E-23 
569 622:4.8E-27 
555 1056:8.6E-42 
552 1149:1.7E-34 
553 1118:7.3E-25 
561 870:2.4E-28 
544 1397:7.6E-31 
540 1521:8.7E-16 
550 1211:2.8E-40 
564 777:6.0E-28 
566 715:1.4E-16 
548 1273:1.6E-22 
559 932:7.0E-74 
549 1242:3.1E-13 
546 1335:2.2E-24 
537 1615:5.5E-18 
546 1336:1.5E-17 
538 1584:8.7E-22 
561 871:3.2E-21 
554 1088:1.6E-23 
560 902:1.2E-11 
545 1367:1.8E-16 
567 685:2.6E-18 
540 1522:1.3E-51 
559 933:2.3E-25 
557 995:7.9E-27 
558 964:5.0E-12 
550 1212:2.1E-31 
564 778:3.1E-24 
542 1460:7.7E-52 
563 809:4.0E-66 
566 716:8.9E-16 
548 1274:2.8E-15 
547 1305:2.3E-19 
543 1429:2.1E-28 
556 1026:1.4E-17 
544 1398:1.2E-34 
551 1181:6.1E-13 
549 1243:1.2E-23 
565 747:4.6E-21 
568 654:4.9E-53 
555 1057:2.0E-26 
569 623:1.6E-24 
553 1119:1.2E-30 
541 1491:1.1E-21 
570 592:1.0E-26 
552 1150:6.9E-19 
543 1430:2.1E-27 
546 1337:8.1E-11 
539 1554:1.2E-38 
568 655:1.8E-21 
554 1089:4.4E-18 
553 1120:3.9E-44 
544 1399:5.8E-31 
559 934:5.3E-13 
537 1616:1.9E-36 
563 810:1.0E-12 
547 1306:2.5E-32 
549 1244:2.1E-18 
538 1585:2.4E-22 
555 1058:8.3E-20 
567 686:5.6E-19 
551 1182:6.0E-15 
557 996:9.6E-26 
540 1523:4.4E-37 
541 1492:8.1E-16 
556 1027:5.7E-29 
566 717:1.4E-25 
564 779:2.8E-14 
565 748:6.0E-16 
552 1151:1.6E-24 
570 593:1.8E-31 
569 624:7.0E-20 
561 872:1.1E-15 
548 1275:1.8E-33 
550 1213:4.3E-22 
563 811:3.5E-20 
556 1028:2.0E-19 
553 1121:7.8E-25 
550 1214:2.6E-12 
542 1462:2.7E-19 
548 1276:4.5E-33 
564 780:1.7E-18 
557 997:1.2E-17 
568 656:1.7E-20 
559 935:1.4E-13 
540 1524:5.7E-18 
537 1617:2.2E-23 
558 966:1.3E-12 
547 1307:6.5E-26 
567 687:8.7E-60 
539 1555:1.0E-44 
541 1493:4.4E-16 
549 1245:6.4E-40 
538 1586:4.5E-14 
543 1431:3.3E-18 
545 1369:1.1E-23 
552 1152:3.9E-15 
546 1338:3.7E-20 
562 842:3.5E-13 
569 625:2.0E-15 
555 1059:7.6E-21 
554 1090:2.0E-46 
566 718:7.4E-16 
570 594:4.2E-27 
561 873:9.8E-20 
565 749:4.6E-26 
544 1400:7.8E-39 
553 1122:1.0E-27 
539 1556:4.7E-56 
540 1525:4.7E-21 
558 967:1.6E-16 
549 1246:1.4E-31 
562 843:4.4E-12 
570 595:2.6E-38 
568 657:1.0E-22 
546 1339:4.5E-20 
566 719:2.3E-27 
548 1277:2.7E-21 
555 1060:4.0E-24 
554 1091:8.8E-13 
543 1432:3.2E-29 
563 812:1.5E-22 
538 1587:7.2E-14 
559 936:3.2E-23 
565 750:2.4E-22 
542 1463:2.9E-35 
537 1618:3.3E-43 
547 1308:8.8E-12 
550 1215:5.7E-26 
561 874:4.5E-27 
556 1029:5.8E-19 
564 781:7.9E-34 
560 905:1.1E-22 
557 998:7.7E-27 
569 626:1.0E-30 
567 688:1.1E-40 
551 1184:1.2E-22 
552 1153:5.1E-26 
568 658:1.9E-17 
561 875:6.0E-20 
538 1588:3.8E-31 
562 844:5.2E-14 
552 1154:1.2E-13 
566 720:9.3E-56 
543 1433:1.9E-30 
542 1464:1.9E-19 
558 968:6.1E-12 
547 1309:8.8E-12 
548 1278:3.2E-33 
553 1123:1.2E-21 
546 1340:3.7E-45 
540 1526:8.5E-50 
539 1557:2.0E-15 
537 1619:8.1E-15 
559 937:9.5E-21 
555 1061:2.9E-51 
541 1495:8.0E-18 
551 1185:7.0E-20 
556 1030:7.4E-12 
557 999:4.3E-15 
565 751:4.1E-16 
569 627:5.7E-28 
549 1247:1.2E-24 
564 782:5.1E-27 
554 1092:2.0E-73 
570 596:4.2E-41 
550 1216:6.2E-17 
544 1402:2.3E-30 
540 1527:4.1E-51 
541 1496:9.4E-28 
537 1620:5.1E-22 
546 1341:8.7E-13 
539 1558:3.7E-43 
562 845:1.1E-102 
556 1031:2.4E-39 
557 1000:6.5E-26 
567 690:3.0E-22 
553 1124:1.8E-34 
566 721:1.3E-61 
568 659:1.1E-26 
554 1093:5.8E-36 
550 1217:1.1E-19 
569 628:4.6E-28 
560 907:7.0E-29 
543 1434:3.6E-15 
570 597:4.0E-46 
542 1465:3.8E-40 
538 1589:1.5E-45 
547 1310:1.5E-11 
565 752:5.2E-12 
552 1155:1.7E-20 
548 1279:1.2E-83 
549 1248:1.7E-41 
555 1062:2.2E-17 
561 876:1.1E-24 
551 1186:4.3E-11 
544 1403:3.0E-49 
559 938:8.4E-17 
543 1435:2.4E-21 
540 1528:9.6E-37 
539 1559:9.8E-37 
542 1466:3.9E-42 
561 877:2.0E-13 
565 753:9.5E-32 
538 1590:4.3E-37 
545 1373:3.7E-21 
541 1497:3.7E-29 
550 1218:6.6E-21 
557 1001:7.0E-18 
547 1311:6.5E-12 
554 1094:1.1E-36 
556 1032:4.4E-11 
548 1280:2.5E-55 
563 815:1.1E-16 
553 1125:7.0E-20 
552 1156:2.0E-32 
555 1063:8.2E-24 
569 629:2.0E-23 
566 722:1.5E-43 
549 1249:2.1E-29 
570 598:3.8E-48 
564 784:5.5E-19 
546 1342:8.4E-24 
544 1404:2.4E-36 
562 846:1.0E-16 
567 691:1.3E-63 
538 1591:5.0E-16 
537 1622:6.0E-17 
539 1560:2.3E-40 
549 1250:5.5E-48 
552 1157:2.0E-25 
561 878:3.0E-16 
560 909:1.1E-16 
559 940:1.5E-70 
540 1529:1.3E-20 
564 785:2.6E-26 
569 630:1.0E-27 
556 1033:6.3E-16 
541 1498:2.4E-24 
545 1374:2.0E-13 
542 1467:2.3E-15 
562 847:9.0E-96 
546 1343:4.3E-20 
567 692:2.3E-27 
565 754:1.4E-17 
553 1126:1.2E-56 
568 661:2.0E-55 
557 1002:1.4E-14 
550 1219:2.3E-18 
543 1436:1.3E-12 
555 1064:8.9E-23 
548 1281:1.0E-20 
547 1312:3.6E-18 
566 723:1.1E-40 
570 599:3.8E-48 
554 1095:2.7E-22 
563 816:9.3E-31 
542 1468:1.3E-28 
539 1561:6.4E-37 
564 786:4.8E-35 
548 1282:5.2E-30 
562 848:3.0E-51 
569 631:2.2E-24 
543 1437:1.0E-37 
570 600:3.7E-45 
541 1499:5.6E-11 
563 817:4.0E-17 
550 1220:1.6E-23 
537 1623:3.7E-17 
554 1096:4.5E-36 
545 1375:3.9E-20 
552 1158:1.0E-24 
560 910:4.3E-12 
547 1313:9.0E-24 
551 1189:8.5E-20 
565 755:1.7E-19 
568 662:2.9E-43 
538 1592:4.1E-26 
557 1003:3.9E-27 
567 693:2.1E-27 
555 1065:4.4E-16 
546 1344:2.4E-45 
556 1034:6.5E-17 
559 941:3.7E-14 
540 1530:1.8E-69 
544 1407:1.7E-35 
550 1221:2.1E-18 
563 818:2.3E-95 
548 1283:9.7E-44 
537 1624:2.8E-28 
556 1035:2.0E-38 
554 1097:1.3E-21 
552 1159:5.5E-41 
546 1345:3.8E-16 
539 1562:3.5E-39 
553 1128:8.7E-24 
565 756:3.7E-19 
566 725:1.8E-13 
569 632:2.2E-18 
570 601:5.1E-42 
564 787:1.1E-89 
543 1438:5.9E-16 
555 1066:3.7E-32 
558 973:1.0E-16 
541 1500:2.7E-24 
559 942:1.1E-26 
547 1314:4.1E-31 
557 1004:6.5E-30 
560 911:6.0E-31 
568 663:4.8E-47 
561 880:1.1E-26 
540 1531:5.5E-31 
567 694:1.6E-27 
542 1469:4.5E-23 
542 1470:1.8E-18 
541 1501:1.1E-14 
539 1563:7.5E-15 
559 943:2.3E-16 
556 1036:1.6E-47 
563 819:6.5E-68 
550 1222:1.5E-30 
547 1315:5.7E-16 
565 757:8.7E-18 
568 664:1.7E-40 
569 633:8.2E-18 
562 850:6.0E-22 
537 1625:4.8E-20 
544 1408:4.1E-22 
543 1439:2.9E-26 
557 1005:1.2E-21 
546 1346:4.8E-29 
560 912:2.5E-28 
552 1160:1.9E-16 
555 1067:2.3E-22 
570 602:5.1E-15 
553 1129:3.1E-29 
561 881:1.3E-23 
566 726:3.6E-31 
554 1098:7.8E-30 
548 1284:3.1E-48 
549 1253:1.3E-49 
544 1409:8.0E-34 
569 634:5.9E-62 
571 572:0.0 
557 1006:1.4E-28 
543 1440:1.1E-15 
566 727:5.9E-23 
553 1130:3.6E-48 
541 1502:2.2E-19 
568 665:4.9E-43 
570 603:5.1E-15 
552 1161:1.1E-12 
560 913:9.2E-13 
561 882:7.9E-13 
538 1595:7.5E-24 
537 1626:6.9E-20 
539 1564:2.4E-41 
558 975:5.0E-17 
556 1037:1.6E-19 
554 1099:7.7E-41 
563 820:4.1E-24 
565 758:1.3E-17 
547 1316:5.7E-16 
540 1533:1.2E-24 
549 1254:2.0E-22 
542 1471:3.2E-15 
564 789:2.8E-22 
545 1378:1.4E-15 
567 696:1.1E-39 
546 1347:1.3E-34 
559 944:1.3E-20 
548 1285:1.8E-30 
555 1068:4.5E-18 
551 1192:9.3E-22 
550 1223:2.1E-29 
548 1286:1.5E-14 
540 1534:7.9E-20 
537 1627:5.9E-23 
554 1100:1.8E-21 
568 666:2.1E-11 
547 1317:3.3E-15 
559 945:1.4E-19 
543 1441:1.4E-19 
571 573:7.1E-14 
542 1472:1.5E-38 
560 914:7.1E-24 
551 1193:8.6E-109 
555 1069:5.4E-16 
546 1348:2.6E-38 
558 976:2.6E-14 
549 1255:6.0E-22 
539 1565:8.8E-46 
541 1503:7.1E-25 
569 635:2.5E-21 
553 1131:2.4E-35 
563 821:7.8E-27 
556 1038:6.3E-18 
538 1596:1.2E-26 
570 604:5.4E-15 
550 1224:2.9E-39 
564 790:1.6E-83 
562 852:6.1E-18 
545 1379:6.7E-21 
544 1410:1.3E-24 
566 728:2.1E-17 
565 759:1.6E-18 
537 1628:2.2E-27 
539 1566:2.3E-44 
570 605:4.4E-15 
567 698:4.6E-22 
540 1535:2.7E-47 
552 1163:2.9E-13 
555 1070:3.3E-22 
568 667:6.3E-17 
560 915:1.1E-24 
541 1504:4.5E-13 
564 791:2.3E-22 
566 729:2.1E-14 
548 1287:2.0E-18 
554 1101:4.5E-23 
571 574:5.6E-14 
563 822:2.1E-43 
542 1473:2.7E-38 
565 760:1.2E-18 
544 1411:4.3E-22 
562 853:1.0E-27 
569 636:1.5E-27 
559 946:3.1E-20 
546 1349:7.6E-28 
556 1039:9.5E-25 
547 1318:3.3E-15 
538 1597:5.0E-20 
545 1380:5.0E-23 
561 884:2.0E-15 
553 1132:2.4E-18 
550 1225:3.2E-34 
557 1008:4.7E-31 
554 1102:2.3E-24 
539 1567:1.7E-22 
540 1536:3.2E-35 
547 1319:4.6E-15 
538 1598:2.1E-19 
564 792:5.5E-27 
545 1381:4.9E-12 
568 668:1.4E-44 
552 1164:2.3E-12 
548 1288:5.7E-26 
569 637:4.4E-18 
559 947:2.6E-16 
541 1505:3.5E-29 
571 575:2.5E-12 
570 606:4.5E-15 
567 699:8.0E-23 
553 1133:2.0E-37 
562 854:1.0E-16 
546 1350:2.9E-43 
549 1257:1.5E-20 
561 885:2.0E-24 
566 730:1.1E-31 
544 1412:2.1E-30 
565 761:4.8E-40 
563 823:1.5E-15 
555 1071:5.9E-43 
550 1226:1.2E-28 
543 1443:1.5E-28 
537 1630:1.9E-12 
538 1599:1.8E-23 
545 1382:7.6E-29 
564 793:5.1E-17 
539 1568:3.2E-34 
540 1537:4.1E-49 
569 638:3.5E-23 
570 607:5.3E-15 
555 1072:6.1E-19 
568 669:3.3E-16 
562 855:9.6E-41 
554 1103:2.3E-25 
552 1165:5.0E-17 
563 824:3.1E-17 
558 979:1.7E-14 
549 1258:4.0E-26 
544 1413:7.1E-39 
560 917:5.4E-23 
556 1041:9.7E-22 
546 1351:1.9E-59 
550 1227:6.5E-29 
565 762:1.4E-15 
548 1289:1.4E-31 
557 1010:5.6E-21 
542 1475:2.4E-14 
551 1196:7.6E-16 
541 1506:8.0E-19 
567 700:1.1E-66 
543 1444:1.9E-14 
566 731:9.8E-12 
547 1320:4.6E-15 
551 1197:7.1E-13 
558 980:2.9E-16 
569 639:2.1E-28 
546 1352:4.6E-25 
557 1011:4.5E-24 
570 608:5.2E-15 
547 1321:1.6E-45 
541 1507:7.1E-11 
544 1414:3.1E-18 
539 1569:6.9E-38 
540 1538:1.0E-30 
565 763:6.8E-19 
568 670:3.2E-68 
567 701:1.0E-12 
560 918:3.7E-19 
563 825:1.8E-94 
554 1104:9.8E-25 
559 949:3.1E-11 
564 794:2.3E-25 
538 1600:6.6E-36 
549 1259:1.8E-24 
550 1228:6.9E-22 
548 1290:6.8E-28 
555 1073:1.3E-22 
537 1631:2.5E-39 
562 856:1.0E-14 
542 1476:2.4E-14 
556 1042:3.7E-21 
561 887:1.9E-28 
543 1445:9.9E-39 
553 1135:2.9E-51 
541 1508:6.6E-30 
556 1043:5.1E-19 
539 1570:8.5E-23 
570 609:5.2E-33 
538 1601:5.5E-31 
549 1260:2.2E-25 
568 671:3.8E-56 
544 1415:5.7E-22 
563 826:5.3E-18 
553 1136:2.1E-23 
566 733:4.5E-25 
564 795:7.5E-16 
542 1477:3.4E-36 
537 1632:3.1E-24 
567 702:7.6E-60 
555 1074:9.5E-25 
569 640:1.5E-17 
562 857:1.2E-25 
540 1539:4.4E-43 
547 1322:9.7E-46 
559 950:4.3E-13 
554 1105:7.8E-19 
548 1291:3.3E-12 
546 1353:1.0E-56 
552 1167:9.3E-27 
558 981:1.8E-12 
543 1446:2.3E-20 
550 1229:8.5E-17 
551 1198:2.8E-12 
565 764:7.3E-24 
562 858:2.7E-13 
543 1447:7.7E-27 
550 1230:2.9E-24 
537 1633:8.0E-20 
539 1571:3.4E-44 
538 1602:3.5E-15 
552 1168:3.7E-12 
541 1509:4.3E-15 
542 1478:1.9E-12 
569 641:1.5E-17 
563 827:1.9E-35 
564 796:7.4E-24 
551 1199:6.1E-19 
567 703:7.9E-28 
557 1013:2.4E-22 
556 1044:3.7E-12 
566 734:6.9E-28 
545 1385:9.0E-14 
540 1540:3.6E-26 
548 1292:2.8E-21 
568 672:5.3E-43 
549 1261:2.6E-27 
554 1106:9.4E-34 
546 1354:3.7E-53 
547 1323:9.7E-46 
560 920:6.7E-24 
555 1075:3.0E-17 
570 610:6.4E-50 
571 579:2.4E-13 
565 765:1.0E-20 
561 889:1.2E-29 
540 1541:1.2E-34 
538 1603:1.2E-41 
565 766:3.5E-19 
543 1448:1.9E-15 
557 1014:5.7E-14 
553 1138:1.5E-24 
562 859:8.5E-32 
552 1169:1.6E-38 
547 1324:2.8E-29 
566 735:3.2E-57 
542 1479:1.2E-11 
537 1634:9.7E-28 
569 642:1.5E-17 
549 1262:2.3E-21 
561 890:6.2E-14 
541 1510:1.1E-15 
556 1045:2.4E-33 
548 1293:2.0E-40 
539 1572:4.4E-45 
546 1355:1.0E-21 
563 828:2.9E-63 
555 1076:3.2E-13 
568 673:8.8E-41 
564 797:1.6E-60 
545 1386:3.5E-28 
560 921:1.0E-23 
544 1417:5.2E-15 
554 1107:8.2E-20 
570 611:5.8E-41 
551 1200:2.1E-13 
550 1231:7.8E-15 
564 798:5.2E-56 
561 891:1.5E-15 
548 1294:3.9E-30 
545 1387:5.9E-29 
566 736:9.4E-45 
543 1449:1.9E-15 
547 1325:3.0E-29 
538 1604:5.7E-31 
568 674:2.0E-28 
571 581:4.2E-15 
550 1232:3.1E-30 
552 1170:5.2E-35 
563 829:4.1E-26 
541 1511:8.9E-22 
542 1480:8.2E-32 
569 643:1.5E-17 
559 953:1.8E-20 
539 1573:2.5E-44 
553 1139:2.6E-32 
549 1263:1.0E-42 
565 767:1.0E-31 
556 1046:1.7E-14 
570 612:4.4E-43 
537 1635:4.3E-14 
554 1108:6.0E-19 
562 860:3.1E-26 
567 705:2.8E-43 
546 1356:4.7E-42 
538 1605:2.6E-47 
568 675:1.1E-23 
550 1233:1.2E-24 
541 1512:5.6E-16 
542 1481:4.6E-68 
545 1388:7.4E-30 
557 1016:7.2E-16 
569 644:1.4E-18 
546 1357:5.8E-45 
563 830:1.5E-37 
562 861:7.3E-16 
571 582:3.5E-14 
549 1264:7.3E-15 
560 923:7.9E-24 
539 1574:1.0E-56 
566 737:2.5E-14 
553 1140:1.7E-22 
548 1295:1.2E-33 
559 954:7.6E-59 
570 613:4.1E-44 
544 1419:2.0E-20 
556 1047:3.4E-18 
554 1109:3.0E-16 
555 1078:4.5E-31 
565 768:2.5E-22 
547 1326:4.1E-14 
543 1450:1.9E-15 
540 1543:1.2E-51 
545 1389:7.4E-40 
539 1575:3.8E-21 
540 1544:3.1E-30 
548 1296:7.7E-15 
553 1141:1.7E-47 
542 1482:1.7E-24 
558 986:4.0E-17 
552 1172:2.4E-26 
559 955:6.2E-27 
565 769:3.0E-19 
570 614:6.5E-47 
562 862:3.9E-12 
549 1265:1.9E-18 
567 707:6.4E-31 
566 738:7.7E-17 
556 1048:6.4E-19 
546 1358:1.8E-28 
541 1513:1.8E-14 
551 1203:1.0E-12 
564 800:3.0E-24 
538 1606:6.1E-25 
555 1079:6.5E-19 
554 1110:3.4E-22 
571 583:1.9E-16 
550 1234:1.9E-25 
560 924:4.2E-21 
547 1327:1.5E-34 
563 831:2.3E-33 
569 645:3.6E-16 
543 1451:1.9E-15 
557 1017:6.9E-17 
540 1545:1.7E-13 
541 1514:2.9E-24 
539 1576:2.9E-38 
538 1607:9.7E-28 
568 677:3.9E-64 
564 801:1.8E-17 
560 925:2.1E-17 
565 770:9.2E-22 
547 1328:5.7E-32 
567 708:3.4E-13 
557 1018:5.3E-13 
554 1111:6.2E-25 
555 1080:3.5E-31 
553 1142:8.0E-16 
551 1204:2.3E-15 
543 1452:1.9E-15 
548 1297:3.2E-16 
549 1266:9.0E-80 
561 894:7.6E-26 
570 615:4.6E-36 
569 646:2.7E-17 
550 1235:1.2E-29 
552 1173:4.8E-12 
562 863:4.4E-13 
546 1359:1.8E-12 
558 987:1.3E-12 
566 739:1.2E-33 
556 1049:2.6E-16 
545 1390:2.8E-12 
539 1577:2.3E-26 
569 647:1.4E-38 
553 1143:2.4E-30 
570 616:1.8E-47 
546 1360:7.1E-21 
567 709:6.1E-25 
562 864:2.1E-27 
555 1081:3.8E-20 
545 1391:1.8E-26 
552 1174:1.4E-21 
541 1515:3.8E-24 
549 1267:4.6E-20 
565 771:1.1E-25 
564 802:1.3E-24 
543 1453:1.9E-15 
556 1050:5.8E-40 
540 1546:4.9E-33 
547 1329:1.8E-25 
542 1484:8.4E-23 
563 833:3.1E-20 
554 1112:5.1E-30 
548 1298:4.3E-26 
551 1205:1.3E-19 
566 740:1.7E-31 
560 926:1.8E-21 
561 895:4.5E-17 
559 957:3.0E-15 
538 1608:6.8E-15 
557 1019:9.4E-14 
550 1236:1.5E-25 
544 1423:7.4E-15 
540 1547:1.3E-42 
539 1578:3.3E-35 
547 1330:1.5E-39 
556 1051:9.4E-36 
565 772:1.7E-11 
567 710:5.1E-27 
570 617:4.8E-35 
553 1144:1.6E-23 
550 1237:8.8E-27 
552 1175:1.4E-15 
563 834:2.4E-12 
538 1609:1.4E-26 
571 586:1.5E-80 
560 927:1.2E-24 
541 1516:2.0E-12 
557 1020:2.3E-19 
548 1299:4.3E-15 
545 1392:6.1E-24 
566 741:2.9E-67 
546 1361:2.0E-18 
568 679:2.3E-64 
551 1206:1.4E-24 
555 1082:2.8E-34 
558 989:2.8E-13 
559 958:3.7E-16 
549 1268:1.1E-35 
543 1454:1.9E-15 
564 803:6.1E-25 
554 1114:7.7E-23 
571 587:4.8E-19 
540 1548:5.2E-27 
542 1486:1.2E-22 
563 835:3.7E-24 
559 959:7.4E-15 
567 711:1.2E-29 
549 1269:6.2E-54 
566 742:6.6E-20 
561 897:4.7E-13 
565 773:3.3E-22 
539 1579:3.0E-33 
541 1517:5.1E-19 
564 804:1.2E-14 
570 618:6.1E-36 
555 1083:2.3E-50 
547 1331:1.0E-53 
568 680:5.1E-52 
550 1238:4.0E-37 
552 1176:3.2E-11 
562 866:1.8E-13 
548 1300:3.9E-35 
546 1362:1.9E-38 
556 1052:8.3E-29 
551 1207:1.9E-13 
543 1455:1.9E-15 
545 1393:7.6E-19 
553 1145:3.4E-88 
560 928:3.1E-14 
544 1424:6.1E-32 
558 990:1.4E-17 
569 649:1.5E-14 
565 774:1.0E-15 
545 1394:2.2E-14 
557 1022:2.1E-19 
566 743:2.8E-29 
570 619:2.9E-41 
550 1239:5.6E-19 
540 1549:1.4E-21 
553 1146:6.6E-31 
549 1270:4.3E-38 
539 1580:3.5E-26 
538 1611:3.8E-33 
560 929:5.9E-26 
569 650:1.7E-22 
556 1053:2.0E-25 
562 867:3.3E-11 
563 836:1.4E-39 
544 1425:9.7E-12 
547 1332:6.3E-44 
543 1456:1.9E-15 
567 712:1.2E-34 
551 1208:1.1E-16 
541 1518:6.2E-11 
555 1084:1.6E-28 
552 1177:4.6E-30 
559 960:6.4E-14 
546 1363:6.3E-47 
542 1487:3.2E-23 
561 898:6.9E-23 
548 1301:8.6E-16 
564 805:2.4E-26 
554 1115:2.1E-14 
558 991:3.8E-15 
568 681:6.0E-17 
558 992:5.0E-11 
561 899:2.8E-26 
538 1612:5.2E-31 
564 806:3.1E-22 
546 1364:2.0E-25 
557 1023:1.0E-12 
551 1209:2.1E-18 
540 1550:5.4E-31 
547 1333:4.3E-37 
553 1147:2.4E-29 
569 651:7.6E-21 
567 713:2.1E-42 
554 1116:5.9E-18 
544 1426:9.7E-12 
549 1271:3.2E-23 
552 1178:1.9E-11 
563 837:5.1E-24 
562 868:8.5E-12 
539 1581:5.1E-48 
560 930:1.7E-18 
548 1302:2.7E-26 
556 1054:8.3E-22 
568 682:9.1E-29 
565 775:2.7E-16 
543 1457:1.9E-15 
550 1240:5.6E-20 
566 744:1.4E-24 
541 1519:2.9E-15 
555 1085:2.8E-23 
570 620:3.6E-39 
559 961:9.3E-22 
540 1551:3.3E-27 
557 1024:1.0E-31 
543 1458:1.1E-33 
544 1427:9.7E-12 
549 1272:4.6E-30 
541 1520:6.4E-23 
568 683:1.0E-25 
562 869:1.0E-13 
554 1117:2.1E-23 
555 1086:7.0E-23 
564 807:5.1E-12 
545 1396:1.6E-39 
546 1365:1.8E-11 
567 714:1.8E-27 
571 590:3.4E-19 
566 745:1.7E-15 
550 1241:8.7E-23 
561 900:6.6E-27 
565 776:2.8E-22 
570 621:2.7E-34 
556 1055:6.9E-37 
538 1613:5.4E-32 
553 1148:1.5E-24 
552 1179:1.3E-14 
547 1334:5.2E-24 
548 1303:1.0E-19 
539 1582:8.9E-33 
569 652:6.8E-23 
551 1210:2.6E-11 
563 838:7.7E-22 
538 1614:3.4E-27 
545 1397:4.6E-29 
563 839:1.7E-21 
556 1056:8.6E-42 
549 1273:1.6E-22 
562 870:2.3E-21 
540 1552:7.6E-18 
555 1087:1.6E-22 
547 1335:3.6E-29 
544 1428:9.7E-12 
548 1304:4.8E-19 
541 1521:4.1E-13 
560 932:4.1E-13 
550 1242:8.4E-15 
557 1025:8.5E-18 
569 653:1.2E-18 
543 1459:9.2E-22 
565 777:2.5E-37 
570 622:3.2E-26 
551 1211:2.5E-15 
542 1490:8.0E-25 
554 1118:2.2E-22 
553 1149:2.2E-36 
559 963:1.2E-40 
567 715:1.4E-16 
541 1522:1.1E-23 
539 1584:8.0E-24 
551 1212:1.2E-16 
546 1367:2.9E-13 
554 1119:1.3E-28 
542 1491:3.6E-35 
543 1460:6.8E-19 
538 1615:2.8E-24 
553 1150:1.7E-19 
547 1336:1.7E-23 
556 1057:2.0E-26 
562 871:3.9E-26 
557 1026:3.6E-13 
549 1274:2.8E-15 
559 964:3.7E-38 
550 1243:2.8E-21 
561 902:1.2E-11 
560 933:1.9E-21 
558 995:2.3E-13 
545 1398:5.2E-28 
570 623:9.3E-20 
544 1429:7.7E-37 
568 685:1.5E-22 
569 654:2.0E-77 
565 778:1.1E-37 
548 1305:4.8E-19 
555 1088:2.4E-29 
564 809:4.0E-66 
567 716:8.9E-16 
566 747:2.8E-12 
538 1616:2.3E-40 
565 779:7.0E-24 
563 841:1.6E-15 
547 1337:1.6E-17 
553 1151:8.7E-34 
542 1492:1.9E-21 
559 965:1.3E-45 
541 1523:7.2E-17 
539 1585:8.7E-32 
556 1058:8.3E-20 
552 1182:1.1E-19 
551 1213:2.1E-86 
567 717:1.4E-25 
548 1306:2.2E-23 
550 1244:1.9E-20 
549 1275:1.8E-33 
557 1027:3.7E-19 
566 748:5.1E-15 
555 1089:2.9E-15 
540 1554:4.9E-31 
558 996:9.8E-14 
570 624:5.4E-30 
544 1430:3.9E-36 
571 593:7.9E-12 
543 1461:2.5E-43 
560 934:2.8E-17 
564 810:1.0E-12 
554 1120:6.4E-35 
545 1399:4.4E-34 
569 655:9.6E-24 
547 1338:3.8E-26 
566 749:4.1E-20 
543 1462:1.4E-27 
555 1090:3.0E-48 
564 811:3.5E-20 
554 1121:6.5E-28 
548 1307:2.3E-28 
542 1493:9.7E-14 
538 1617:6.3E-28 
551 1214:4.4E-37 
557 1028:2.3E-27 
570 625:2.4E-26 
563 842:1.0E-13 
556 1059:7.6E-21 
550 1245:1.3E-36 
545 1400:2.0E-30 
565 780:7.2E-12 
567 718:7.4E-16 
568 687:5.6E-54 
560 935:3.9E-11 
571 594:6.5E-17 
562 873:8.0E-26 
549 1276:4.5E-33 
569 656:3.0E-19 
540 1555:3.7E-47 
546 1369:5.8E-19 
553 1152:1.1E-23 
563 843:3.1E-12 
556 1060:4.0E-24 
544 1432:7.0E-21 
542 1494:4.1E-56 
538 1618:4.5E-42 
539 1587:3.9E-18 
564 812:1.5E-22 
569 657:4.4E-39 
550 1246:1.0E-31 
565 781:1.1E-16 
543 1463:3.1E-34 
560 936:3.1E-24 
540 1556:2.2E-48 
545 1401:3.0E-19 
553 1153:4.3E-45 
555 1091:5.8E-17 
571 595:1.1E-15 
549 1277:2.7E-21 
566 750:5.9E-24 
568 688:3.9E-30 
551 1215:2.3E-26 
562 874:2.4E-22 
557 1029:2.8E-19 
570 626:1.8E-14 
561 905:1.1E-22 
559 967:6.4E-27 
547 1339:1.2E-26 
548 1308:1.0E-16 
554 1122:6.2E-23 
567 719:2.3E-27 
552 1184:5.2E-25 
539 1588:1.4E-40 
538 1619:1.0E-18 
548 1309:1.0E-16 
560 937:2.5E-20 
555 1092:2.9E-41 
544 1433:3.5E-40 
556 1061:2.9E-51 
552 1185:3.0E-12 
540 1557:1.7E-16 
550 1247:4.3E-32 
565 782:1.7E-12 
567 720:9.3E-56 
568 689:5.6E-12 
546 1371:4.5E-19 
541 1526:4.5E-22 
558 999:9.9E-12 
553 1154:1.7E-19 
570 627:2.0E-40 
547 1340:5.6E-37 
542 1495:8.3E-25 
543 1464:4.7E-18 
545 1402:5.4E-26 
549 1278:3.2E-33 
566 751:1.7E-31 
559 968:7.1E-23 
569 658:2.7E-26 
551 1216:9.3E-15 
538 1620:3.3E-23 
560 938:4.8E-15 
540 1558:3.5E-41 
559 969:1.9E-11 
567 721:1.3E-61 
543 1465:2.5E-18 
566 752:1.6E-13 
554 1124:1.9E-21 
553 1155:1.1E-17 
541 1527:8.6E-33 
571 597:1.0E-15 
556 1062:2.2E-17 
562 876:1.4E-19 
551 1217:1.5E-19 
569 659:1.1E-19 
561 907:7.0E-29 
557 1031:5.2E-21 
570 628:1.5E-40 
544 1434:1.2E-28 
558 1000:5.1E-14 
549 1279:1.2E-83 
568 690:1.2E-22 
545 1403:1.2E-34 
547 1341:4.4E-17 
539 1589:4.0E-56 
542 1496:3.5E-27 
555 1093:5.3E-38 
548 1310:1.3E-16 
563 845:1.5E-70 
550 1248:1.8E-43 
563 846:3.2E-21 
542 1497:1.0E-19 
539 1590:1.9E-30 
555 1094:1.0E-31 
559 970:6.6E-16 
545 1404:6.7E-22 
570 629:1.2E-30 
567 722:1.5E-43 
562 877:3.2E-68 
554 1125:1.3E-21 
543 1466:6.1E-24 
551 1218:4.3E-19 
544 1435:2.2E-36 
560 939:8.4E-17 
550 1249:1.1E-25 
547 1342:3.7E-23 
540 1559:8.7E-36 
549 1280:2.5E-55 
548 1311:7.5E-17 
566 753:6.0E-31 
556 1063:8.2E-24 
546 1373:1.1E-28 
571 598:9.8E-15 
553 1156:1.3E-36 
565 784:2.3E-28 
541 1528:4.4E-19 
564 815:1.1E-16 
552 1187:1.6E-11 
568 691:3.0E-53 
569 660:2.1E-19 
541 1529:2.7E-14 
547 1343:1.7E-26 
539 1591:8.2E-20 
538 1622:2.0E-21 
562 878:2.0E-54 
540 1560:6.6E-34 
546 1374:1.0E-34 
553 1157:1.3E-24 
566 754:4.9E-42 
554 1126:2.2E-52 
567 723:1.1E-40 
561 909:1.1E-16 
548 1312:1.8E-13 
550 1250:1.9E-32 
568 692:7.4E-21 
571 599:9.8E-15 
542 1498:2.3E-30 
555 1095:1.2E-16 
569 661:3.4E-52 
563 847:1.5E-74 
552 1188:4.0E-12 
559 971:2.2E-39 
564 816:9.3E-31 
557 1033:2.0E-20 
543 1467:3.9E-15 
545 1405:2.1E-17 
556 1064:8.9E-23 
551 1219:1.1E-19 
549 1281:1.0E-20 
570 630:3.1E-30 
565 785:1.0E-23 
538 1623:4.9E-17 
548 1313:1.7E-26 
540 1561:1.4E-39 
565 786:2.0E-23 
561 910:4.3E-12 
553 1158:2.0E-24 
566 755:1.4E-44 
562 879:1.2E-62 
570 631:1.3E-31 
563 848:1.3E-59 
555 1096:6.0E-48 
546 1375:1.2E-30 
550 1251:1.7E-17 
557 1034:5.9E-13 
547 1344:3.6E-37 
539 1592:4.6E-30 
568 693:2.4E-23 
551 1220:8.6E-29 
541 1530:4.0E-22 
544 1437:5.1E-33 
543 1468:2.3E-31 
560 941:3.5E-13 
559 972:2.3E-40 
545 1406:4.9E-14 
564 817:4.0E-17 
569 662:1.1E-63 
571 600:1.1E-15 
556 1065:4.4E-16 
549 1282:5.2E-30 
552 1190:6.3E-17 
553 1159:2.8E-46 
559 973:4.4E-22 
558 1004:1.4E-14 
560 942:6.7E-26 
562 880:4.7E-13 
540 1562:1.9E-50 
568 694:7.0E-27 
561 911:6.0E-31 
571 601:1.8E-13 
545 1407:1.6E-35 
538 1624:3.7E-23 
557 1035:1.9E-28 
566 756:1.6E-13 
544 1438:1.7E-13 
549 1283:9.7E-44 
565 787:1.2E-25 
547 1345:5.8E-24 
564 818:2.3E-95 
555 1097:3.2E-19 
567 725:1.8E-13 
570 632:1.9E-40 
569 663:3.0E-47 
556 1066:3.7E-32 
554 1128:2.3E-18 
548 1314:2.1E-28 
541 1531:4.9E-22 
542 1500:1.1E-34 
550 1252:1.2E-19 
543 1469:1.3E-27 
544 1439:6.8E-40 
545 1408:2.0E-46 
538 1625:1.1E-23 
560 943:1.8E-20 
542 1501:9.8E-36 
543 1470:9.9E-15 
548 1315:1.1E-13 
554 1129:4.6E-25 
547 1346:5.1E-42 
565 788:1.2E-11 
562 881:3.9E-22 
566 757:8.3E-31 
570 633:8.2E-34 
563 850:7.5E-21 
564 819:6.5E-68 
549 1284:3.1E-48 
553 1160:2.3E-18 
558 1005:3.5E-16 
569 664:4.2E-57 
567 726:3.6E-31 
550 1253:1.9E-38 
561 912:2.5E-28 
559 974:3.4E-22 
557 1036:1.2E-27 
556 1067:2.3E-22 
555 1098:4.1E-20 
571 602:7.7E-75 
560 944:9.0E-21 
562 882:1.3E-62 
543 1471:1.4E-15 
555 1099:2.3E-42 
542 1502:4.7E-26 
545 1409:1.7E-46 
558 1006:5.1E-17 
553 1161:2.1E-16 
570 634:2.5E-19 
571 603:7.7E-75 
568 696:5.4E-42 
557 1037:6.1E-15 
559 975:5.5E-21 
550 1254:1.4E-19 
556 1068:4.5E-18 
554 1130:4.0E-37 
563 851:1.1E-15 
547 1347:2.0E-56 
541 1533:6.1E-12 
567 727:5.9E-23 
546 1378:7.9E-36 
552 1192:1.7E-69 
549 1285:1.8E-30 
540 1564:8.2E-50 
538 1626:2.6E-22 
551 1223:4.0E-19 
564 820:4.1E-24 
548 1316:1.1E-13 
569 665:2.7E-38 
566 758:4.4E-42 
565 789:1.3E-37 
561 913:9.2E-13 
539 1595:1.3E-28 
552 1193:1.1E-16 
562 883:7.3E-13 
538 1627:9.5E-26 
570 635:9.0E-34 
560 945:3.7E-38 
551 1224:4.8E-20 
542 1503:1.6E-27 
567 728:2.1E-17 
543 1472:1.8E-31 
540 1565:1.5E-44 
556 1069:5.4E-16 
553 1162:3.8E-24 
546 1379:3.5E-45 
539 1596:5.1E-33 
544 1441:6.5E-16 
550 1255:1.2E-21 
554 1131:6.3E-23 
541 1534:1.2E-18 
561 914:7.1E-24 
564 821:7.8E-27 
545 1410:2.4E-33 
572 573:7.2E-14 
559 976:9.9E-37 
566 759:8.4E-45 
565 790:4.3E-30 
571 604:7.5E-74 
547 1348:5.9E-58 
555 1100:6.2E-19 
548 1317:2.8E-18 
563 852:5.6E-20 
549 1286:1.5E-14 
564 822:2.1E-43 
545 1411:2.4E-46 
547 1349:9.7E-39 
570 636:1.6E-32 
563 853:5.3E-23 
560 946:7.3E-24 
565 791:3.3E-26 
572 574:4.9E-14 
549 1287:2.0E-18 
555 1101:6.0E-32 
569 667:4.8E-17 
571 605:2.5E-73 
553 1163:2.9E-20 
543 1473:1.6E-31 
561 915:1.1E-24 
541 1535:1.2E-28 
538 1628:6.1E-29 
558 1008:1.7E-15 
548 1318:2.8E-18 
539 1597:2.6E-19 
551 1225:8.9E-17 
557 1039:2.9E-16 
554 1132:2.7E-23 
552 1194:9.7E-18 
550 1256:1.7E-16 
559 977:8.9E-49 
567 729:2.1E-14 
556 1070:3.3E-22 
546 1380:3.5E-26 
568 698:2.2E-19 
540 1566:2.7E-41 
566 760:1.5E-43 
549 1288:5.7E-26 
552 1195:6.2E-16 
538 1629:1.2E-12 
539 1598:7.2E-19 
568 699:9.6E-17 
546 1381:3.6E-12 
572 575:2.8E-12 
559 978:1.2E-16 
555 1102:3.5E-24 
547 1350:5.3E-42 
544 1443:5.7E-20 
566 761:2.1E-25 
550 1257:4.0E-13 
556 1071:5.9E-43 
554 1133:1.6E-31 
569 668:4.6E-63 
548 1319:1.1E-14 
567 730:1.1E-31 
540 1567:2.2E-21 
571 606:7.2E-73 
564 823:1.5E-15 
542 1505:7.5E-21 
557 1040:1.5E-11 
565 792:1.1E-22 
562 885:1.3E-25 
541 1536:5.1E-22 
570 637:4.0E-39 
553 1164:4.7E-26 
545 1412:2.0E-41 
543 1474:1.2E-15 
560 947:1.1E-22 
563 854:2.5E-19 
551 1226:2.2E-20 
548 1320:1.1E-14 
559 979:9.9E-21 
551 1227:6.6E-18 
545 1413:1.0E-29 
569 669:8.4E-27 
546 1382:8.8E-28 
538 1630:3.8E-16 
553 1165:4.2E-19 
567 731:9.8E-12 
547 1351:6.4E-51 
539 1599:8.3E-23 
550 1258:2.3E-27 
566 762:2.4E-47 
556 1072:6.1E-19 
570 638:2.5E-38 
560 948:2.7E-19 
555 1103:4.2E-27 
571 607:1.7E-68 
557 1041:1.2E-13 
552 1196:1.7E-43 
568 700:6.0E-58 
543 1475:5.1E-24 
540 1568:5.7E-28 
542 1506:1.2E-21 
541 1537:1.5E-25 
561 917:5.4E-23 
563 855:1.7E-46 
565 793:3.2E-18 
549 1289:1.4E-31 
558 1010:3.0E-15 
564 824:3.1E-17 
544 1444:5.7E-11 
550 1259:1.6E-26 
538 1631:2.7E-39 
566 763:3.2E-23 
554 1135:1.4E-48 
558 1011:3.8E-21 
552 1197:2.7E-19 
540 1569:3.0E-48 
551 1228:9.9E-15 
560 949:1.0E-14 
545 1414:1.2E-16 
549 1290:6.8E-28 
568 701:1.9E-16 
571 608:1.3E-66 
557 1042:9.7E-27 
564 825:1.8E-94 
570 639:5.1E-25 
543 1476:5.1E-24 
553 1166:1.8E-19 
561 918:3.7E-19 
544 1445:1.3E-44 
569 670:3.8E-98 
562 887:7.1E-17 
539 1600:3.1E-45 
541 1538:9.4E-13 
565 794:3.4E-26 
556 1073:1.3E-22 
555 1104:1.4E-30 
559 980:1.9E-22 
547 1352:3.2E-26 
548 1321:1.1E-30 
539 1601:7.1E-36 
545 1415:1.5E-28 
559 981:1.0E-26 
555 1105:6.1E-24 
566 764:1.7E-17 
562 888:2.0E-26 
556 1074:9.5E-25 
560 950:4.5E-21 
567 733:4.5E-25 
544 1446:6.3E-23 
547 1353:6.7E-47 
552 1198:3.7E-22 
551 1229:4.6E-44 
542 1508:7.2E-19 
549 1291:3.3E-12 
541 1539:4.9E-31 
569 671:1.2E-56 
568 702:1.6E-55 
558 1012:5.8E-14 
543 1477:2.1E-22 
554 1136:8.4E-17 
564 826:5.3E-18 
540 1570:3.6E-23 
565 795:2.1E-15 
563 857:3.5E-29 
570 640:1.9E-21 
548 1322:9.3E-31 
553 1167:9.1E-42 
550 1260:2.0E-28 
538 1632:4.6E-24 
571 609:3.7E-12 
540 1571:4.6E-43 
559 982:3.9E-12 
572 579:2.3E-13 
548 1323:9.3E-31 
547 1354:1.4E-46 
571 610:4.8E-17 
545 1416:2.2E-15 
543 1478:4.8E-13 
552 1199:7.3E-31 
538 1633:1.0E-18 
542 1509:3.4E-14 
567 734:6.9E-28 
550 1261:2.1E-29 
544 1447:2.0E-30 
558 1013:5.1E-14 
560 951:3.5E-18 
539 1602:1.5E-13 
562 889:7.3E-17 
568 703:5.8E-19 
555 1106:9.8E-42 
570 641:1.9E-21 
556 1075:3.0E-17 
541 1540:2.7E-18 
561 920:6.7E-24 
569 672:3.7E-60 
565 796:1.4E-13 
566 765:2.2E-57 
557 1044:2.5E-25 
564 827:1.9E-35 
563 858:1.2E-13 
549 1292:2.8E-21 
546 1385:5.3E-18 
561 921:1.0E-23 
541 1541:4.6E-16 
543 1479:4.6E-16 
549 1293:2.0E-40 
568 704:2.1E-11 
563 859:3.4E-38 
566 766:6.8E-13 
551 1231:1.3E-13 
552 1200:2.2E-26 
548 1324:2.6E-16 
553 1169:7.0E-40 
539 1603:2.7E-45 
569 673:2.8E-65 
565 797:5.5E-22 
544 1448:2.6E-23 
546 1386:7.0E-39 
554 1138:4.9E-20 
542 1510:3.4E-12 
571 611:5.4E-16 
550 1262:7.1E-14 
556 1076:3.2E-13 
564 828:2.9E-63 
558 1014:9.2E-11 
545 1417:1.0E-20 
570 642:1.9E-21 
538 1634:1.2E-30 
559 983:9.0E-16 
557 1045:2.5E-30 
555 1107:8.1E-18 
567 735:3.2E-57 
540 1572:1.1E-34 
547 1355:2.4E-23 
564 829:4.1E-26 
538 1635:5.8E-15 
549 1294:3.9E-30 
560 953:1.6E-22 
551 1232:5.0E-20 
568 705:1.5E-41 
542 1511:5.4E-33 
562 891:1.5E-11 
572 581:3.7E-15 
555 1108:2.8E-20 
548 1325:2.4E-16 
571 612:2.4E-13 
567 736:9.4E-45 
557 1046:2.5E-18 
558 1015:3.1E-28 
553 1170:1.9E-39 
544 1449:2.6E-23 
539 1604:1.6E-38 
540 1573:6.4E-50 
566 767:2.9E-72 
546 1387:2.8E-50 
554 1139:2.5E-23 
543 1480:4.3E-32 
550 1263:3.9E-41 
547 1356:1.4E-38 
565 798:9.7E-21 
570 643:1.9E-21 
563 860:5.8E-38 
569 674:7.8E-22 
559 985:3.5E-43 
570 644:2.0E-51 
545 1419:1.1E-26 
567 737:2.5E-14 
565 799:2.4E-18 
544 1450:2.6E-23 
572 582:3.0E-14 
563 861:2.8E-27 
560 954:3.8E-16 
562 892:3.4E-23 
543 1481:1.5E-14 
561 923:7.9E-24 
540 1574:3.2E-46 
558 1016:1.5E-11 
557 1047:8.8E-15 
547 1357:3.9E-39 
548 1326:2.0E-13 
564 830:1.5E-37 
554 1140:1.3E-18 
569 675:3.0E-29 
553 1171:7.4E-16 
566 768:6.7E-32 
549 1295:1.2E-33 
571 613:3.7E-20 
550 1264:2.0E-18 
541 1543:6.3E-23 
556 1078:4.5E-31 
539 1605:6.2E-41 
546 1388:2.7E-33 
555 1109:1.1E-17 
540 1575:8.9E-17 
566 769:5.4E-31 
550 1265:3.6E-22 
560 955:3.5E-20 
558 1017:1.5E-17 
548 1327:2.2E-32 
570 645:1.1E-26 
568 707:1.6E-27 
556 1079:6.5E-19 
551 1234:3.5E-13 
545 1420:1.3E-19 
564 831:2.3E-33 
543 1482:1.0E-15 
557 1048:7.5E-17 
542 1513:6.1E-16 
571 614:1.1E-19 
539 1606:6.7E-20 
562 893:9.1E-26 
549 1296:7.7E-15 
572 583:1.8E-16 
553 1172:3.1E-35 
567 738:7.7E-17 
563 862:2.2E-21 
547 1358:7.3E-42 
541 1544:1.8E-20 
555 1110:5.5E-21 
561 924:4.2E-21 
565 800:5.9E-33 
544 1451:2.6E-23 
552 1203:4.6E-15 
546 1389:6.9E-31 
554 1141:3.4E-39 
559 986:1.8E-20 
539 1607:3.3E-22 
540 1576:1.2E-40 
541 1545:1.5E-18 
551 1235:5.7E-14 
570 646:4.8E-42 
546 1390:2.7E-11 
552 1204:1.5E-22 
545 1421:6.7E-15 
565 801:2.2E-25 
560 956:2.4E-19 
549 1297:3.2E-16 
543 1483:3.2E-14 
571 615:1.9E-14 
548 1328:5.3E-28 
567 739:1.2E-33 
557 1049:1.3E-14 
569 677:4.0E-93 
544 1452:2.6E-23 
547 1359:7.1E-20 
559 987:3.4E-37 
542 1514:1.9E-27 
555 1111:8.8E-20 
561 925:2.1E-17 
550 1266:1.2E-41 
556 1080:3.5E-31 
562 894:1.0E-20 
553 1173:4.0E-20 
566 770:3.1E-23 
563 863:8.9E-25 
539 1608:1.6E-12 
543 1484:1.9E-26 
565 802:2.9E-23 
564 833:3.1E-20 
552 1205:1.3E-18 
569 678:3.5E-13 
548 1329:1.6E-16 
563 864:4.4E-26 
542 1515:1.1E-17 
553 1174:2.7E-17 
566 771:1.4E-76 
540 1577:4.0E-24 
559 988:8.0E-22 
554 1143:4.5E-28 
570 647:7.5E-14 
544 1453:2.6E-23 
560 957:2.8E-15 
550 1267:1.2E-23 
549 1298:4.3E-26 
547 1360:1.9E-26 
561 926:1.8E-21 
557 1050:1.5E-31 
568 709:3.4E-19 
545 1422:3.2E-20 
556 1081:3.8E-20 
555 1112:2.4E-37 
567 740:1.7E-31 
541 1546:1.6E-24 
546 1391:1.2E-47 
571 616:6.2E-23 
558 1020:1.9E-14 
546 1392:1.7E-41 
540 1578:9.2E-31 
563 865:7.8E-18 
539 1609:1.0E-29 
555 1113:3.1E-20 
549 1299:4.3E-15 
561 927:1.2E-24 
541 1547:1.8E-23 
559 989:1.1E-17 
544 1454:2.6E-23 
570 648:7.9E-25 
548 1330:2.9E-38 
554 1144:6.8E-27 
562 896:3.7E-20 
572 586:1.3E-80 
547 1361:1.1E-32 
565 803:6.9E-21 
551 1237:7.7E-14 
550 1268:1.8E-30 
552 1206:3.7E-11 
560 958:2.8E-82 
569 679:1.3E-93 
543 1485:1.2E-12 
566 772:4.4E-13 
564 834:2.4E-12 
553 1175:7.0E-20 
556 1082:2.8E-34 
568 710:3.9E-25 
557 1051:4.8E-30 
567 741:2.9E-67 
571 617:2.8E-21 
540 1579:5.3E-31 
544 1455:2.6E-23 
542 1517:1.8E-29 
555 1114:8.1E-16 
565 804:2.4E-16 
557 1052:1.0E-72 
548 1331:1.8E-47 
570 649:2.9E-28 
546 1393:8.9E-23 
554 1145:1.4E-80 
553 1176:2.9E-19 
541 1548:2.3E-17 
547 1362:4.2E-58 
551 1238:5.5E-14 
567 742:6.6E-20 
563 866:2.9E-25 
571 618:4.3E-12 
560 959:5.3E-82 
569 680:5.3E-78 
543 1486:1.4E-22 
566 773:3.5E-23 
549 1300:3.9E-35 
552 1207:3.9E-11 
568 711:2.7E-15 
545 1424:7.0E-32 
564 835:3.7E-24 
572 587:3.6E-19 
561 928:3.1E-14 
558 1021:3.0E-13 
559 990:1.9E-17 
556 1083:2.3E-50 
550 1269:3.7E-54 
571 619:1.5E-20 
540 1580:7.2E-26 
539 1611:1.9E-36 
557 1053:6.3E-17 
570 650:1.8E-29 
566 774:1.3E-38 
554 1146:4.3E-20 
560 960:5.1E-11 
562 898:8.7E-19 
553 1177:1.2E-37 
541 1549:1.6E-13 
561 929:5.9E-26 
567 743:2.8E-29 
550 1270:4.8E-40 
546 1394:2.9E-21 
547 1363:4.1E-54 
564 836:1.4E-39 
565 805:4.1E-22 
555 1115:2.3E-12 
544 1456:2.6E-23 
552 1208:2.0E-21 
568 712:5.5E-27 
551 1239:2.3E-21 
569 681:1.5E-16 
556 1084:1.6E-28 
542 1518:2.8E-20 
548 1332:4.9E-33 
543 1487:7.6E-22 
549 1301:8.6E-16 
563 867:6.9E-22 
559 992:2.0E-22 
550 1271:1.2E-26 
542 1519:5.2E-37 
557 1054:7.8E-27 
539 1612:6.5E-28 
547 1364:5.2E-31 
540 1581:4.6E-41 
562 899:4.0E-21 
571 620:4.9E-19 
570 651:2.1E-23 
564 837:5.1E-24 
554 1147:1.0E-22 
563 868:1.7E-26 
553 1178:8.5E-19 
552 1209:7.8E-38 
568 713:8.2E-39 
544 1457:2.6E-23 
561 930:1.7E-18 
560 961:3.8E-27 
556 1085:2.8E-23 
549 1302:2.7E-26 
567 744:1.4E-24 
565 806:2.2E-30 
555 1116:6.1E-22 
548 1333:7.5E-44 
569 682:5.2E-42 
546 1395:3.5E-14 
541 1550:9.1E-51 
554 1148:2.1E-18 
540 1582:1.2E-29 
550 1272:7.9E-28 
558 1024:1.2E-11 
555 1117:6.0E-15 
572 590:3.1E-19 
565 807:2.7E-21 
539 1613:5.7E-31 
541 1551:1.1E-15 
542 1520:2.1E-27 
546 1396:3.9E-40 
553 1179:7.5E-25 
544 1458:2.9E-39 
551 1241:9.0E-13 
548 1334:1.1E-15 
569 683:1.8E-29 
570 652:3.8E-18 
547 1365:7.2E-13 
568 714:1.9E-22 
562 900:1.4E-22 
557 1055:2.2E-19 
564 838:7.7E-22 
567 745:1.7E-15 
552 1210:4.3E-17 
566 776:2.8E-59 
549 1303:1.0E-19 
556 1086:7.0E-23 
566 777:3.9E-27 
541 1552:4.7E-12 
540 1583:1.4E-15 
543 1490:1.1E-14 
560 963:2.1E-11 
539 1614:1.9E-30 
542 1521:1.5E-15 
564 839:1.7E-21 
549 1304:4.8E-19 
554 1149:1.8E-35 
571 622:4.5E-14 
558 1025:9.1E-12 
555 1118:1.3E-21 
544 1459:1.7E-39 
548 1335:2.7E-26 
568 715:4.4E-11 
546 1397:2.7E-34 
552 1211:7.0E-31 
561 932:4.1E-13 
556 1087:1.6E-22 
563 870:2.7E-27 
557 1056:3.6E-34 
570 653:3.1E-25 
559 994:1.3E-21 
550 1273:1.4E-20 
570 654:5.1E-24 
549 1305:4.8E-19 
540 1584:1.1E-19 
539 1615:6.3E-25 
567 747:2.8E-12 
561 933:1.9E-21 
544 1460:5.1E-21 
554 1150:3.6E-21 
548 1336:4.7E-22 
559 995:9.3E-17 
565 809:5.3E-21 
555 1119:1.9E-31 
547 1367:5.9E-17 
542 1522:1.6E-25 
556 1088:2.4E-29 
553 1181:5.1E-18 
562 902:6.8E-66 
552 1212:9.7E-25 
557 1057:2.2E-22 
566 778:3.6E-26 
543 1491:1.8E-26 
569 685:1.4E-18 
560 964:4.2E-11 
545 1429:1.4E-31 
551 1243:1.5E-20 
546 1398:3.0E-36 
550 1274:1.4E-23 
571 623:2.8E-12 
563 871:5.0E-36 
557 1058:1.9E-12 
540 1585:3.0E-23 
564 841:1.6E-15 
544 1461:2.1E-27 
545 1430:5.7E-36 
541 1554:4.3E-16 
572 593:8.2E-12 
567 748:5.1E-15 
571 624:1.6E-13 
549 1306:2.2E-23 
562 903:1.2E-26 
539 1616:5.5E-46 
561 934:2.8E-17 
547 1368:1.7E-17 
565 810:9.7E-22 
546 1399:3.3E-30 
556 1089:2.9E-15 
568 717:1.3E-24 
554 1151:1.6E-25 
553 1182:1.4E-28 
551 1244:4.2E-16 
548 1337:6.5E-14 
559 996:6.0E-11 
552 1213:1.1E-15 
550 1275:3.5E-31 
542 1523:6.0E-33 
566 779:5.1E-21 
570 655:6.4E-27 
569 686:1.6E-24 
555 1120:3.1E-52 
567 749:4.1E-20 
543 1493:5.7E-11 
539 1617:2.2E-25 
569 687:4.8E-39 
545 1431:1.7E-16 
572 594:6.6E-17 
542 1524:2.6E-17 
560 966:4.3E-24 
546 1400:6.9E-35 
562 904:1.1E-67 
564 842:1.0E-13 
559 997:6.9E-17 
550 1276:3.7E-25 
540 1586:4.4E-13 
561 935:3.9E-11 
565 811:4.4E-36 
557 1059:2.9E-12 
571 625:3.0E-12 
566 780:2.5E-17 
547 1369:4.5E-24 
563 873:1.6E-30 
556 1090:3.0E-48 
568 718:3.4E-17 
549 1307:2.3E-28 
541 1555:3.6E-22 
570 656:3.0E-42 
555 1121:2.6E-25 
544 1462:3.1E-33 
548 1338:3.3E-31 
554 1152:4.9E-21 
554 1153:8.3E-35 
551 1246:3.2E-20 
539 1618:1.9E-42 
549 1308:1.0E-16 
553 1184:1.4E-32 
556 1091:5.8E-17 
541 1556:8.3E-48 
571 626:2.7E-69 
542 1525:2.6E-22 
540 1587:4.8E-18 
544 1463:9.3E-40 
567 750:5.9E-24 
564 843:3.1E-12 
550 1277:3.7E-25 
555 1122:5.3E-18 
562 905:3.2E-11 
572 595:9.4E-16 
546 1401:4.7E-18 
557 1060:1.8E-11 
566 781:4.9E-34 
543 1494:2.8E-11 
563 874:1.4E-23 
559 998:1.1E-31 
568 719:1.5E-24 
565 812:2.1E-15 
548 1339:6.4E-31 
561 936:3.1E-24 
570 657:2.2E-13 
545 1432:2.6E-26 
552 1215:3.2E-14 
569 688:3.3E-36 
565 813:5.2E-13 
555 1123:2.2E-17 
568 720:3.9E-47 
570 658:4.5E-47 
548 1340:1.1E-43 
545 1433:1.9E-28 
546 1402:9.8E-36 
567 751:1.7E-31 
556 1092:2.9E-41 
551 1247:6.5E-18 
539 1619:4.3E-16 
540 1588:6.5E-39 
552 1216:1.1E-11 
561 937:2.5E-20 
547 1371:6.7E-25 
543 1495:7.9E-17 
562 906:2.7E-27 
553 1185:3.1E-13 
571 627:4.2E-17 
550 1278:6.3E-31 
554 1154:3.0E-21 
549 1309:1.0E-16 
560 968:2.0E-27 
542 1526:1.6E-26 
557 1061:2.0E-29 
541 1557:5.3E-18 
563 875:1.5E-11 
559 999:5.4E-13 
566 782:5.7E-29 
544 1465:7.9E-30 
556 1093:5.3E-38 
542 1527:4.9E-29 
539 1620:3.6E-22 
550 1279:1.2E-37 
547 1372:1.0E-15 
563 876:4.3E-23 
546 1403:4.0E-45 
572 597:1.0E-15 
555 1124:2.2E-34 
551 1248:2.1E-19 
541 1558:1.0E-19 
569 690:2.4E-22 
540 1589:9.5E-46 
552 1217:2.2E-25 
565 814:3.2E-19 
543 1496:3.1E-31 
549 1310:1.3E-16 
570 659:2.1E-51 
571 628:5.6E-17 
560 969:6.8E-18 
557 1062:5.4E-12 
568 721:4.3E-53 
554 1155:1.5E-14 
545 1434:1.5E-22 
548 1341:2.1E-14 
561 938:4.8E-15 
567 752:1.6E-13 
562 907:7.7E-13 
558 1031:6.2E-18 
553 1186:1.9E-18 
559 1000:1.1E-27 
564 845:1.5E-70 
567 753:6.0E-31 
554 1156:2.0E-30 
564 846:3.2E-21 
552 1218:1.3E-18 
562 908:1.6E-48 
541 1559:3.5E-24 
548 1342:4.0E-21 
549 1311:7.5E-17 
565 815:3.4E-19 
540 1590:5.8E-36 
561 939:8.4E-17 
545 1435:2.1E-33 
569 691:1.3E-55 
568 722:4.6E-44 
543 1497:9.1E-27 
553 1187:6.3E-18 
563 877:1.9E-42 
542 1528:4.9E-45 
550 1280:5.0E-55 
556 1094:1.0E-31 
566 784:6.0E-23 
547 1373:1.6E-32 
544 1466:9.5E-30 
570 660:6.8E-21 
560 970:6.5E-28 
558 1032:5.3E-30 
572 598:9.7E-15 
555 1125:1.1E-17 
559 1001:2.5E-13 
571 629:9.2E-19 
551 1249:1.0E-21 
546 1404:2.7E-21 
553 1188:5.5E-24 
556 1095:1.2E-16 
570 661:2.1E-17 
540 1591:7.0E-24 
568 723:2.2E-39 
566 785:8.6E-28 
572 599:9.7E-15 
562 909:3.2E-52 
542 1529:1.8E-13 
549 1312:1.8E-13 
557 1064:9.3E-15 
569 692:5.8E-25 
567 754:4.9E-42 
565 816:5.0E-17 
551 1250:1.6E-16 
543 1498:2.2E-26 
547 1374:8.3E-23 
539 1622:1.6E-18 
548 1343:2.0E-31 
554 1157:1.1E-23 
555 1126:2.0E-50 
546 1405:1.4E-18 
563 878:3.5E-70 
550 1281:4.3E-12 
541 1560:5.2E-17 
564 847:1.5E-74 
550 1282:5.4E-26 
571 631:8.8E-13 
543 1499:3.5E-11 
539 1623:1.2E-21 
540 1592:2.5E-25 
544 1468:1.0E-36 
549 1313:1.7E-26 
554 1158:7.8E-25 
542 1530:9.0E-32 
569 693:6.2E-36 
545 1437:1.3E-29 
553 1189:2.6E-13 
563 879:3.3E-47 
561 941:3.5E-13 
556 1096:6.0E-48 
541 1561:1.4E-31 
567 755:1.4E-44 
557 1065:2.0E-17 
572 600:1.0E-15 
546 1406:2.3E-21 
548 1344:2.6E-44 
565 817:5.3E-24 
555 1127:3.6E-14 
562 910:9.4E-93 
552 1220:2.6E-11 
559 1003:6.8E-15 
570 662:3.1E-23 
547 1375:2.2E-26 
564 848:1.3E-59 
566 786:1.6E-27 
570 663:2.6E-15 
541 1562:1.5E-24 
560 973:1.1E-32 
554 1159:7.5E-40 
562 911:2.2E-20 
544 1469:3.2E-25 
539 1624:2.7E-32 
563 880:8.8E-21 
542 1531:5.3E-24 
565 818:9.3E-33 
549 1314:2.1E-28 
550 1283:2.5E-42 
557 1066:1.3E-74 
572 601:1.9E-13 
561 942:6.7E-26 
556 1097:3.2E-19 
555 1128:1.3E-16 
548 1345:1.2E-15 
553 1190:8.3E-18 
568 725:5.7E-15 
558 1035:3.0E-22 
567 756:1.6E-13 
566 787:1.4E-76 
559 1004:8.7E-28 
551 1252:6.6E-15 
543 1500:2.3E-27 
545 1438:3.1E-11 
546 1407:2.0E-42 
569 694:4.6E-26 
564 850:7.5E-21 
548 1346:1.1E-42 
539 1625:3.2E-21 
541 1563:2.6E-11 
553 1191:3.0E-14 
571 633:3.6E-16 
555 1129:3.8E-29 
561 943:1.8E-20 
542 1532:2.1E-17 
559 1005:7.1E-25 
557 1067:6.8E-32 
572 602:1.3E-73 
552 1222:1.6E-33 
562 912:2.2E-16 
560 974:1.7E-15 
556 1098:4.1E-20 
550 1284:2.7E-39 
569 695:2.1E-13 
546 1408:1.3E-27 
543 1501:5.9E-19 
549 1315:1.1E-13 
567 757:8.3E-31 
551 1253:8.2E-14 
568 726:4.8E-15 
570 664:2.4E-21 
545 1439:1.7E-36 
565 819:3.4E-21 
554 1160:4.0E-18 
558 1036:4.6E-12 
563 881:7.2E-25 
566 789:1.2E-25 
541 1564:1.5E-30 
540 1595:4.8E-22 
572 603:1.3E-73 
565 820:1.9E-22 
571 634:6.7E-35 
548 1347:4.9E-49 
547 1378:4.4E-36 
569 696:5.5E-60 
551 1254:7.1E-18 
549 1316:1.1E-13 
539 1626:8.2E-21 
555 1130:6.4E-45 
546 1409:1.1E-38 
553 1192:1.2E-84 
561 944:9.0E-21 
543 1502:1.3E-25 
542 1533:7.9E-26 
567 758:4.4E-42 
552 1223:6.8E-19 
562 913:7.6E-58 
560 975:4.4E-25 
556 1099:2.3E-42 
568 727:1.8E-17 
563 882:3.7E-91 
550 1285:8.2E-34 
557 1068:3.9E-18 
570 665:6.8E-17 
559 1006:6.6E-15 
564 851:1.1E-15 
555 1131:6.9E-28 
539 1627:3.1E-26 
551 1255:5.8E-11 
560 976:1.2E-12 
541 1565:1.6E-23 
540 1596:1.3E-21 
566 790:2.8E-64 
544 1472:3.2E-35 
561 945:3.7E-38 
552 1224:1.0E-26 
546 1410:8.8E-29 
562 914:3.5E-17 
550 1286:1.9E-17 
554 1162:1.7E-21 
570 666:2.5E-23 
553 1193:3.9E-18 
558 1038:1.9E-11 
564 852:5.6E-20 
565 821:6.9E-26 
572 604:2.0E-73 
548 1348:3.5E-47 
567 759:8.4E-45 
571 635:7.9E-15 
543 1503:8.1E-33 
556 1100:6.2E-19 
547 1379:1.7E-37 
549 1317:2.8E-18 
545 1441:4.6E-11 
542 1534:7.0E-16 
547 1380:1.1E-35 
539 1628:1.0E-34 
541 1566:1.0E-23 
560 977:5.8E-14 
566 791:3.6E-21 
542 1535:1.0E-23 
551 1256:5.2E-17 
567 760:1.5E-43 
544 1473:2.4E-35 
570 667:7.3E-55 
565 822:1.2E-24 
549 1318:2.8E-18 
546 1411:9.1E-28 
553 1194:2.4E-32 
569 698:2.5E-17 
573 574:2.6E-148 
548 1349:4.4E-33 
559 1008:3.1E-17 
563 884:1.3E-19 
555 1132:2.1E-23 
556 1101:6.0E-32 
564 853:5.3E-23 
561 946:7.3E-24 
557 1070:1.5E-16 
568 729:4.4E-12 
554 1163:3.8E-18 
571 636:1.3E-16 
572 605:1.8E-73 
540 1597:3.9E-19 
550 1287:5.1E-14 
552 1225:1.7E-28 
546 1412:1.3E-43 
539 1629:4.4E-13 
540 1598:9.0E-17 
542 1536:3.1E-22 
557 1071:3.7E-28 
564 854:2.5E-19 
568 730:3.6E-15 
550 1288:5.9E-29 
556 1102:3.5E-24 
555 1133:3.2E-40 
567 761:2.1E-25 
572 606:5.8E-74 
569 699:5.8E-19 
565 823:4.3E-35 
554 1164:2.6E-23 
563 885:6.0E-24 
559 1009:2.8E-77 
571 637:4.0E-16 
541 1567:7.9E-19 
553 1195:9.7E-24 
566 792:2.7E-22 
548 1350:3.2E-43 
570 668:3.6E-25 
561 947:1.1E-22 
573 575:8.1E-135 
549 1319:1.1E-14 
547 1381:1.7E-15 
552 1226:8.2E-26 
545 1443:3.8E-24 
543 1505:2.0E-29 
558 1041:3.7E-16 
540 1599:6.2E-18 
548 1351:5.5E-60 
539 1630:1.0E-11 
551 1258:1.3E-20 
555 1134:5.6E-14 
572 607:3.1E-70 
542 1537:1.4E-23 
544 1475:5.3E-19 
549 1320:1.1E-14 
563 886:4.7E-18 
553 1196:4.8E-43 
546 1413:3.1E-59 
543 1506:1.2E-27 
562 917:8.8E-17 
573 576:7.8E-145 
561 948:2.7E-19 
569 700:1.9E-58 
552 1227:4.1E-17 
565 824:1.6E-21 
564 855:1.7E-46 
567 762:2.4E-47 
550 1289:1.2E-31 
559 1010:8.5E-17 
560 979:2.6E-40 
541 1568:3.4E-21 
556 1103:4.2E-27 
547 1382:1.3E-34 
571 638:2.1E-18 
566 793:1.2E-18 
568 731:1.5E-13 
554 1165:7.2E-14 
545 1444:3.2E-17 
570 669:5.8E-43 
543 1507:1.6E-12 
541 1569:4.2E-17 
562 918:3.9E-14 
554 1166:3.3E-23 
563 887:8.8E-25 
570 670:8.2E-27 
540 1600:3.8E-37 
553 1197:1.7E-34 
559 1011:6.3E-25 
550 1290:5.6E-23 
545 1445:6.9E-34 
549 1321:1.1E-30 
551 1259:7.7E-20 
565 825:5.9E-36 
552 1228:1.4E-17 
560 980:1.2E-17 
544 1476:5.3E-19 
557 1073:4.1E-16 
555 1135:2.0E-49 
561 949:1.0E-14 
558 1042:1.1E-18 
571 639:3.1E-14 
572 608:6.0E-69 
548 1352:5.8E-28 
573 577:7.8E-145 
567 763:3.2E-23 
539 1631:6.3E-32 
566 794:1.6E-26 
546 1414:2.7E-19 
542 1538:4.1E-24 
556 1104:1.4E-30 
555 1136:1.1E-14 
544 1477:1.1E-25 
540 1601:1.3E-30 
542 1539:5.0E-15 
561 950:4.5E-21 
569 702:1.9E-52 
571 640:4.2E-16 
572 609:3.7E-12 
548 1353:4.6E-54 
564 857:3.5E-29 
549 1322:9.3E-31 
551 1260:9.3E-16 
573 578:1.7E-27 
558 1043:5.8E-14 
570 671:3.8E-18 
560 981:9.4E-25 
559 1012:2.3E-40 
568 733:1.9E-26 
566 795:8.2E-15 
546 1415:2.2E-27 
554 1167:1.9E-33 
565 826:1.3E-15 
557 1074:3.1E-14 
563 888:4.4E-38 
556 1105:6.1E-24 
543 1508:4.5E-35 
545 1446:9.5E-32 
567 764:1.7E-17 
539 1632:9.2E-24 
550 1291:1.6E-17 
541 1570:1.6E-20 
553 1198:2.0E-33 
540 1602:8.4E-16 
539 1633:1.7E-26 
553 1199:2.4E-35 
554 1168:5.7E-13 
557 1075:3.7E-12 
545 1447:1.8E-46 
550 1292:1.1E-21 
559 1013:1.4E-14 
552 1230:1.7E-16 
570 672:8.8E-21 
556 1106:9.8E-42 
542 1540:1.0E-21 
567 765:2.2E-57 
546 1416:1.2E-13 
548 1354:1.8E-46 
573 579:4.1E-30 
543 1509:9.6E-12 
564 858:1.2E-13 
561 951:3.5E-18 
551 1261:7.3E-28 
560 982:2.0E-11 
571 641:4.2E-16 
541 1571:7.3E-24 
572 610:4.9E-17 
555 1137:5.7E-13 
569 703:3.1E-20 
562 920:1.7E-16 
566 796:4.5E-32 
549 1323:9.3E-31 
563 889:3.8E-26 
565 827:6.9E-19 
547 1385:3.3E-26 
539 1634:3.4E-22 
547 1386:1.4E-37 
565 828:6.1E-24 
550 1293:3.6E-34 
573 580:6.8E-30 
568 735:3.2E-52 
571 642:4.2E-16 
540 1603:2.2E-48 
570 673:2.2E-19 
554 1169:1.3E-38 
549 1324:2.6E-16 
567 766:6.8E-13 
541 1572:5.1E-23 
564 859:3.4E-38 
559 1014:8.1E-17 
542 1541:1.7E-26 
545 1448:2.1E-53 
562 921:1.5E-31 
544 1479:1.2E-12 
553 1200:7.2E-30 
566 797:1.3E-59 
552 1231:8.1E-13 
556 1107:8.1E-18 
555 1138:1.8E-21 
548 1355:1.5E-23 
560 983:1.4E-13 
543 1510:1.1E-20 
572 611:4.1E-16 
546 1417:4.1E-22 
539 1635:2.0E-16 
547 1387:5.9E-41 
540 1604:5.7E-33 
572 612:2.5E-13 
548 1356:6.9E-45 
556 1108:2.8E-20 
561 953:1.6E-22 
564 860:5.8E-38 
570 674:8.3E-41 
546 1418:1.8E-14 
567 767:2.9E-72 
543 1511:1.1E-35 
555 1139:7.7E-33 
545 1449:2.1E-53 
560 984:1.3E-17 
573 581:6.4E-22 
565 829:4.7E-22 
550 1294:7.3E-33 
569 705:5.1E-64 
544 1480:4.5E-28 
551 1263:4.5E-16 
571 643:4.2E-16 
553 1201:4.3E-15 
559 1015:2.6E-25 
568 736:1.2E-41 
541 1573:1.8E-20 
552 1232:1.7E-22 
566 798:1.7E-45 
549 1325:2.4E-16 
554 1170:7.1E-37 
553 1202:5.6E-11 
567 768:6.7E-32 
551 1264:1.9E-20 
544 1481:2.5E-24 
543 1512:7.5E-14 
565 830:4.2E-19 
564 861:2.8E-27 
561 954:3.8E-16 
554 1171:1.3E-13 
541 1574:4.7E-38 
549 1326:2.0E-13 
546 1419:1.4E-30 
557 1078:8.6E-15 
558 1047:4.3E-14 
566 799:1.7E-11 
545 1450:2.1E-53 
547 1388:5.0E-33 
552 1233:3.1E-14 
540 1605:3.8E-36 
555 1140:4.8E-23 
556 1109:1.1E-17 
562 923:2.7E-23 
573 582:6.0E-23 
572 613:1.7E-20 
550 1295:8.9E-31 
570 675:1.1E-55 
548 1357:2.7E-38 
542 1543:1.1E-35 
568 737:1.1E-22 
560 985:1.9E-14 
563 892:2.8E-23 
542 1544:8.0E-24 
572 614:3.1E-26 
544 1482:1.1E-13 
548 1358:1.3E-42 
547 1389:1.7E-36 
551 1265:2.4E-16 
550 1296:3.6E-17 
546 1420:4.5E-17 
552 1234:6.5E-17 
557 1079:3.5E-11 
555 1141:1.3E-46 
553 1203:6.9E-15 
559 1017:7.8E-18 
565 831:7.3E-36 
568 738:7.4E-13 
540 1606:5.8E-23 
554 1172:2.7E-30 
545 1451:2.1E-53 
567 769:5.4E-31 
549 1327:2.2E-32 
570 676:2.3E-13 
561 955:3.5E-20 
543 1513:9.0E-18 
573 583:1.4E-24 
566 800:6.5E-22 
541 1575:3.2E-13 
564 862:2.2E-21 
556 1110:5.5E-21 
560 986:5.4E-25 
569 707:3.4E-30 
562 924:9.0E-27 
563 893:2.6E-36 
541 1576:3.7E-23 
543 1514:1.0E-31 
556 1111:8.8E-20 
553 1204:3.4E-27 
540 1607:2.1E-27 
551 1266:4.5E-22 
545 1452:2.1E-53 
564 863:8.9E-25 
547 1390:4.5E-19 
573 584:6.3E-25 
567 770:3.1E-23 
559 1018:2.0E-11 
544 1483:6.3E-11 
572 615:2.0E-14 
562 925:2.0E-22 
557 1080:1.7E-24 
568 739:1.5E-29 
570 677:7.2E-17 
569 708:9.4E-13 
555 1142:5.5E-12 
546 1421:3.6E-12 
566 801:4.2E-22 
550 1297:9.5E-19 
548 1359:1.6E-21 
561 956:2.4E-19 
565 832:1.3E-12 
552 1235:2.2E-15 
554 1173:1.1E-14 
563 894:2.1E-24 
549 1328:5.3E-28 
540 1608:1.4E-16 
544 1484:6.3E-44 
564 864:4.4E-26 
569 709:4.9E-19 
543 1515:4.2E-25 
555 1143:8.0E-24 
570 678:6.3E-16 
562 926:2.6E-12 
565 833:4.2E-22 
567 771:1.4E-76 
566 802:9.8E-25 
560 988:5.3E-23 
552 1236:4.1E-17 
545 1453:2.1E-53 
548 1360:4.4E-21 
573 585:1.3E-17 
556 1112:2.4E-37 
550 1298:4.5E-26 
563 895:1.2E-16 
546 1422:2.9E-20 
557 1081:4.4E-19 
549 1329:1.6E-16 
561 957:2.8E-15 
572 616:4.4E-22 
571 647:1.7E-15 
553 1205:2.7E-27 
551 1267:8.3E-15 
558 1050:2.5E-22 
542 1546:5.4E-27 
568 740:4.7E-28 
547 1391:2.0E-41 
554 1174:1.2E-18 
540 1609:1.0E-26 
541 1578:8.2E-23 
542 1547:8.9E-18 
573 586:2.1E-15 
572 617:2.8E-21 
553 1206:2.1E-23 
567 772:4.4E-13 
552 1237:1.7E-23 
566 803:5.7E-29 
550 1299:1.5E-25 
556 1113:3.1E-20 
555 1144:1.6E-20 
563 896:2.8E-21 
565 834:1.4E-19 
568 741:3.9E-64 
554 1175:4.9E-27 
564 865:7.8E-18 
557 1082:1.3E-23 
548 1361:7.9E-27 
558 1051:5.8E-13 
543 1516:2.3E-13 
570 679:5.4E-17 
546 1423:3.2E-16 
545 1454:2.1E-53 
551 1268:9.7E-21 
544 1485:1.0E-17 
561 958:2.8E-82 
569 710:5.6E-28 
547 1392:8.7E-38 
549 1330:2.9E-38 
559 1020:1.0E-17 
550 1300:1.7E-35 
542 1548:6.2E-28 
541 1579:1.6E-48 
560 990:8.4E-25 
546 1424:2.3E-36 
570 680:4.2E-23 
568 742:8.0E-26 
556 1114:8.1E-16 
549 1331:1.8E-47 
564 866:2.9E-25 
553 1207:8.3E-19 
543 1517:6.1E-22 
572 618:4.5E-12 
551 1269:6.9E-17 
559 1021:3.8E-86 
544 1486:9.0E-18 
557 1083:2.7E-23 
545 1455:2.1E-53 
547 1393:1.2E-25 
555 1145:3.4E-45 
548 1362:4.3E-47 
561 959:5.3E-82 
573 587:1.7E-27 
567 773:3.5E-23 
569 711:2.6E-21 
565 835:6.8E-122 
552 1238:4.1E-30 
541 1580:2.7E-20 
554 1177:1.2E-33 
540 1611:3.8E-40 
573 588:1.0E-21 
542 1549:1.7E-18 
569 712:1.0E-22 
564 867:6.9E-22 
558 1053:1.4E-12 
566 805:4.5E-26 
572 619:1.7E-20 
553 1208:1.0E-35 
567 774:1.3E-38 
571 650:2.1E-15 
559 1022:2.4E-16 
555 1146:7.7E-26 
547 1394:2.5E-26 
563 898:1.2E-20 
548 1363:5.7E-63 
550 1301:6.4E-30 
557 1084:8.9E-14 
544 1487:2.4E-17 
552 1239:1.0E-16 
570 681:9.0E-39 
568 743:5.2E-22 
561 960:5.1E-11 
562 929:4.8E-12 
560 991:2.1E-17 
549 1332:4.9E-33 
556 1115:2.3E-12 
565 836:1.6E-20 
545 1456:2.1E-53 
551 1270:1.8E-17 
541 1581:7.3E-24 
540 1612:7.0E-27 
564 868:1.7E-26 
548 1364:5.3E-28 
547 1395:5.1E-16 
553 1209:8.5E-40 
565 837:1.2E-29 
542 1550:8.7E-15 
570 682:1.7E-12 
555 1147:1.5E-29 
550 1302:5.9E-23 
558 1054:7.6E-21 
563 899:3.6E-25 
568 744:1.2E-20 
560 992:2.3E-20 
572 620:5.3E-19 
561 961:3.8E-27 
543 1519:1.8E-21 
551 1271:1.8E-13 
545 1457:2.1E-53 
559 1023:6.1E-22 
549 1333:7.5E-44 
573 589:1.0E-21 
566 806:4.3E-23 
569 713:7.0E-35 
562 930:2.1E-24 
554 1178:3.1E-12 
556 1116:6.1E-22 
552 1240:2.3E-11 
541 1582:7.4E-15 
548 1365:7.8E-17 
553 1210:8.0E-22 
549 1334:1.1E-15 
556 1117:6.0E-15 
560 993:5.5E-22 
569 714:1.9E-30 
558 1055:4.1E-12 
547 1396:4.8E-28 
559 1024:1.5E-16 
570 683:6.4E-11 
551 1272:4.0E-12 
540 1613:4.0E-38 
562 931:2.1E-101 
555 1148:2.5E-14 
554 1179:1.0E-21 
563 900:5.7E-23 
550 1303:6.9E-21 
571 652:2.9E-12 
565 838:7.1E-23 
557 1086:2.6E-23 
543 1520:2.3E-26 
542 1551:4.1E-26 
573 590:4.1E-15 
567 776:2.8E-59 
545 1458:2.4E-37 
547 1397:1.5E-40 
541 1583:2.0E-15 
543 1521:1.2E-20 
570 684:1.8E-26 
540 1614:2.1E-19 
565 839:4.9E-33 
550 1304:4.5E-17 
556 1118:1.3E-21 
561 963:2.1E-11 
572 622:3.9E-14 
555 1149:2.4E-30 
552 1242:3.6E-16 
567 777:3.9E-27 
549 1335:2.7E-26 
559 1025:6.3E-18 
553 1211:4.3E-41 
566 808:7.7E-11 
564 870:2.7E-27 
557 1087:2.8E-18 
573 591:1.6E-17 
560 994:1.2E-14 
558 1056:1.3E-12 
545 1459:7.4E-36 
562 932:1.8E-99 
551 1273:5.8E-21 
552 1243:4.4E-25 
543 1522:2.9E-26 
541 1584:7.0E-11 
570 685:9.7E-41 
546 1429:3.1E-31 
547 1398:1.5E-36 
572 623:3.3E-12 
545 1460:4.4E-46 
571 654:5.7E-26 
540 1615:5.3E-21 
565 840:4.4E-21 
550 1305:4.5E-17 
551 1274:1.6E-18 
549 1336:4.7E-22 
566 809:2.1E-91 
573 592:1.6E-17 
567 778:3.6E-26 
560 995:1.4E-23 
563 902:4.0E-40 
569 716:1.6E-15 
558 1057:2.3E-11 
556 1119:1.9E-31 
564 871:5.0E-36 
559 1026:1.6E-11 
555 1150:2.0E-19 
557 1088:1.1E-21 
548 1367:2.8E-20 
561 964:4.2E-11 
554 1181:1.9E-12 
562 933:1.6E-28 
553 1212:1.3E-26 
544 1491:1.1E-29 
568 748:6.9E-12 
550 1306:1.0E-28 
540 1616:8.4E-43 
549 1337:6.5E-14 
548 1368:2.1E-15 
541 1585:5.3E-12 
559 1027:3.4E-16 
565 841:5.2E-22 
551 1275:1.4E-14 
553 1213:5.6E-16 
558 1058:8.9E-16 
543 1523:9.3E-22 
566 810:7.3E-17 
563 903:5.9E-36 
560 996:1.8E-26 
544 1492:2.0E-16 
555 1151:3.8E-28 
554 1182:8.5E-20 
562 934:2.2E-12 
546 1430:5.9E-37 
569 717:2.0E-20 
573 593:3.1E-19 
547 1399:9.2E-39 
542 1554:1.4E-27 
571 655:1.9E-16 
556 1120:3.1E-52 
552 1244:1.7E-24 
567 779:5.1E-21 
545 1461:6.1E-22 
572 624:1.4E-13 
570 686:7.6E-29 
552 1245:7.4E-33 
540 1617:3.9E-24 
550 1307:1.2E-21 
542 1555:6.5E-26 
558 1059:1.3E-19 
557 1090:1.4E-19 
556 1121:2.6E-25 
561 966:4.3E-24 
571 656:7.2E-11 
544 1493:1.5E-11 
573 594:1.4E-17 
563 904:5.3E-39 
566 811:1.3E-26 
568 749:5.8E-19 
545 1462:1.3E-32 
564 873:1.6E-30 
569 718:2.4E-23 
559 1028:3.9E-13 
547 1400:4.9E-39 
551 1276:3.9E-13 
546 1431:1.4E-16 
543 1524:5.5E-17 
567 780:2.5E-17 
570 687:1.0E-14 
572 625:2.8E-12 
549 1338:3.3E-31 
560 997:4.6E-14 
548 1369:1.6E-23 
555 1152:5.0E-18 
568 750:3.8E-26 
540 1618:1.0E-42 
543 1525:9.9E-16 
571 657:1.0E-16 
570 688:1.9E-14 
567 781:4.9E-34 
569 719:7.4E-34 
563 905:1.5E-23 
554 1184:4.9E-22 
556 1122:5.3E-18 
564 874:1.4E-23 
542 1556:1.8E-21 
545 1463:9.7E-35 
546 1432:8.3E-34 
541 1587:9.7E-11 
560 998:1.2E-24 
551 1277:1.3E-26 
557 1091:2.7E-13 
549 1339:6.4E-31 
559 1029:1.8E-18 
555 1153:1.9E-49 
550 1308:4.5E-12 
547 1401:1.8E-20 
544 1494:1.2E-16 
566 812:1.4E-20 
552 1246:6.5E-27 
572 626:8.0E-69 
553 1215:5.4E-22 
562 936:3.2E-23 
573 595:8.8E-20 
541 1588:9.9E-29 
540 1619:1.9E-15 
562 937:1.1E-22 
559 1030:1.3E-36 
563 906:3.7E-36 
573 596:5.3E-18 
567 782:5.7E-29 
555 1154:4.5E-16 
569 720:2.0E-45 
545 1464:2.7E-19 
551 1278:2.1E-11 
548 1371:9.7E-22 
568 751:3.9E-31 
560 999:3.9E-21 
571 658:4.3E-14 
543 1526:1.5E-43 
550 1309:4.5E-12 
565 844:2.4E-23 
572 627:3.5E-17 
547 1402:5.6E-38 
553 1216:1.0E-15 
549 1340:1.1E-43 
556 1123:2.2E-17 
570 689:3.7E-15 
546 1433:8.2E-62 
557 1092:5.0E-25 
544 1495:1.2E-24 
561 968:2.0E-27 
552 1247:2.8E-25 
564 875:1.5E-11 
549 1341:2.1E-14 
540 1620:2.5E-18 
541 1589:4.4E-42 
545 1465:6.0E-50 
559 1031:1.8E-17 
564 876:4.3E-23 
546 1434:3.4E-36 
570 690:1.5E-28 
542 1558:1.8E-22 
543 1527:1.1E-29 
555 1155:4.1E-14 
544 1496:3.5E-28 
565 845:2.7E-22 
557 1093:3.0E-26 
573 597:8.1E-16 
560 1000:2.2E-23 
569 721:8.7E-61 
552 1248:3.6E-31 
566 814:3.6E-11 
571 659:3.7E-14 
547 1403:6.6E-51 
554 1186:2.0E-13 
550 1310:9.6E-12 
563 907:1.8E-26 
561 969:6.8E-18 
553 1217:2.4E-26 
556 1124:2.2E-34 
572 628:4.5E-17 
551 1279:7.2E-21 
568 752:4.2E-14 
541 1590:1.8E-18 
542 1559:2.0E-24 
571 660:2.2E-20 
566 815:1.5E-15 
543 1528:1.1E-21 
573 598:1.3E-16 
567 784:6.0E-23 
557 1094:3.9E-23 
544 1497:5.9E-22 
572 629:8.4E-19 
570 691:1.6E-18 
569 722:2.3E-62 
568 753:2.4E-15 
556 1125:1.1E-17 
559 1032:2.7E-15 
553 1218:1.7E-26 
554 1187:1.6E-11 
549 1342:4.0E-21 
561 970:6.5E-28 
550 1311:3.0E-12 
545 1466:1.6E-45 
563 908:6.6E-86 
564 877:1.9E-42 
547 1404:4.4E-27 
548 1373:6.3E-26 
551 1280:1.3E-20 
560 1001:3.0E-17 
565 846:2.6E-21 
558 1063:3.4E-15 
546 1435:9.8E-39 
555 1156:7.8E-35 
540 1622:5.2E-15 
546 1436:1.9E-12 
542 1560:2.8E-21 
573 599:1.3E-16 
562 940:1.6E-59 
552 1250:2.7E-31 
569 723:1.3E-31 
553 1219:2.0E-15 
564 878:3.5E-70 
568 754:1.3E-45 
556 1126:2.0E-50 
571 661:9.8E-36 
545 1467:2.9E-18 
549 1343:2.0E-31 
554 1188:7.4E-25 
563 909:9.6E-65 
558 1064:3.0E-18 
541 1591:5.9E-13 
566 816:2.3E-25 
547 1405:1.1E-21 
548 1374:1.3E-22 
544 1498:9.6E-24 
557 1095:1.3E-13 
565 847:4.3E-21 
551 1281:9.3E-15 
560 1002:2.3E-13 
555 1157:7.5E-22 
567 785:8.6E-28 
570 692:4.2E-31 
543 1529:2.0E-20 
550 1312:1.5E-22 
570 693:3.0E-12 
566 817:2.8E-19 
540 1623:2.5E-16 
557 1096:6.0E-36 
567 786:1.6E-27 
550 1313:2.7E-29 
547 1406:4.8E-22 
546 1437:3.6E-35 
568 755:1.5E-42 
564 879:3.3E-47 
556 1127:3.6E-14 
541 1592:1.4E-16 
549 1344:2.6E-44 
542 1561:9.5E-14 
555 1158:1.3E-28 
548 1375:1.5E-42 
560 1003:4.2E-27 
573 600:2.3E-18 
559 1034:2.4E-51 
543 1530:5.4E-37 
551 1282:7.4E-11 
553 1220:8.0E-23 
565 848:2.6E-19 
563 910:3.1E-68 
554 1189:2.0E-12 
572 631:7.0E-13 
571 662:2.4E-22 
545 1468:1.6E-38 
562 941:8.8E-16 
542 1562:2.7E-23 
546 1438:6.8E-14 
551 1283:2.4E-19 
569 725:3.2E-13 
566 818:1.1E-66 
573 601:8.6E-19 
565 849:1.8E-14 
554 1190:2.0E-19 
559 1035:7.9E-17 
557 1097:1.8E-16 
564 880:8.8E-21 
540 1624:1.1E-27 
552 1252:2.0E-13 
550 1314:4.6E-20 
560 1004:2.1E-24 
543 1531:1.3E-21 
545 1469:2.7E-29 
547 1407:1.3E-51 
553 1221:1.6E-14 
567 787:1.4E-76 
561 973:1.1E-32 
570 694:2.2E-31 
562 942:5.2E-21 
556 1128:1.3E-16 
571 663:5.3E-36 
563 911:9.7E-27 
549 1345:1.2E-15 
555 1159:1.3E-39 
544 1500:6.1E-36 
540 1625:2.0E-18 
547 1408:4.0E-21 
573 602:3.4E-11 
564 881:7.2E-25 
546 1439:4.0E-38 
563 912:2.7E-24 
553 1222:1.7E-32 
565 850:1.1E-30 
542 1563:2.2E-11 
545 1470:2.2E-22 
558 1067:7.0E-15 
551 1284:6.7E-20 
572 633:3.3E-16 
560 1005:3.0E-17 
561 974:1.7E-15 
566 819:2.7E-69 
571 664:2.4E-25 
570 695:6.6E-14 
556 1129:3.8E-29 
555 1160:1.0E-11 
568 757:7.6E-28 
562 943:8.9E-13 
544 1501:5.0E-21 
569 726:1.8E-22 
549 1346:1.1E-42 
552 1253:8.0E-36 
557 1098:7.7E-17 
550 1315:2.0E-15 
559 1036:7.5E-28 
552 1254:2.1E-17 
543 1533:3.4E-23 
542 1564:7.2E-25 
555 1161:1.0E-12 
547 1409:7.8E-32 
548 1378:2.1E-45 
541 1595:4.8E-16 
563 913:8.2E-55 
568 758:1.5E-45 
569 727:2.9E-17 
540 1626:1.9E-19 
565 851:1.3E-27 
566 820:7.3E-17 
553 1223:1.0E-24 
571 665:1.4E-68 
550 1316:2.0E-15 
572 634:7.0E-35 
557 1099:5.6E-26 
570 696:4.5E-22 
551 1285:1.5E-21 
559 1037:3.8E-16 
562 944:3.7E-24 
545 1471:5.2E-17 
554 1192:3.4E-78 
544 1502:8.2E-35 
564 882:3.7E-91 
561 975:4.4E-25 
556 1130:6.4E-45 
549 1347:4.9E-49 
573 603:3.4E-11 
567 789:1.2E-25 
560 1006:1.7E-20 
543 1534:5.9E-12 
542 1565:8.0E-28 
551 1286:1.0E-18 
540 1627:6.8E-20 
555 1162:3.3E-22 
550 1317:5.0E-20 
569 728:2.4E-12 
570 697:7.9E-16 
553 1224:3.8E-45 
572 635:6.9E-15 
557 1100:9.1E-21 
545 1472:7.4E-46 
573 604:3.0E-11 
566 821:2.4E-24 
565 852:9.8E-25 
552 1255:2.3E-19 
546 1441:1.0E-20 
556 1131:6.9E-28 
549 1348:3.5E-47 
559 1038:1.3E-72 
547 1410:1.6E-31 
560 1007:8.4E-14 
562 945:1.3E-14 
563 914:1.6E-20 
554 1193:9.0E-12 
548 1379:5.8E-37 
544 1503:4.1E-55 
541 1596:5.0E-18 
561 976:1.2E-12 
568 759:2.4E-45 
567 790:2.8E-64 
545 1473:2.9E-46 
541 1597:8.0E-12 
540 1628:1.6E-35 
553 1225:4.7E-44 
562 946:2.1E-16 
559 1039:2.3E-11 
567 791:3.6E-21 
558 1070:1.3E-42 
564 884:1.3E-19 
573 605:3.8E-11 
554 1194:5.7E-23 
556 1132:2.1E-23 
560 1008:4.3E-30 
563 915:1.4E-22 
557 1101:1.7E-25 
565 853:5.8E-23 
549 1349:4.4E-33 
542 1566:9.5E-23 
551 1287:9.9E-20 
566 822:8.0E-48 
550 1318:5.0E-20 
561 977:5.8E-14 
571 667:5.6E-12 
548 1380:3.2E-24 
543 1535:2.5E-26 
568 760:5.1E-44 
570 698:9.7E-39 
572 636:1.4E-16 
555 1163:7.3E-18 
547 1411:7.9E-22 
566 823:3.6E-23 
540 1629:5.7E-13 
543 1536:7.3E-14 
547 1412:1.3E-34 
549 1350:3.2E-43 
571 668:1.6E-23 
562 947:3.2E-11 
556 1133:3.2E-40 
551 1288:5.9E-24 
545 1474:4.7E-21 
564 885:6.0E-24 
554 1195:1.2E-25 
553 1226:1.0E-32 
552 1257:1.1E-12 
550 1319:5.9E-18 
555 1164:5.3E-19 
548 1381:5.8E-15 
559 1040:3.0E-11 
567 792:2.7E-22 
573 606:3.4E-11 
568 761:4.1E-18 
569 730:5.8E-23 
558 1071:5.9E-13 
570 699:3.7E-24 
574 575:1.1E-138 
541 1598:4.1E-18 
544 1505:6.7E-28 
572 637:3.6E-16 
565 854:1.4E-39 
557 1102:1.8E-12 
563 916:5.8E-13 
546 1443:1.8E-26 
543 1537:2.1E-33 
560 1010:7.3E-29 
557 1103:9.0E-24 
561 979:2.6E-40 
545 1475:5.4E-22 
569 731:7.1E-24 
542 1568:8.6E-17 
567 793:1.2E-18 
556 1134:5.6E-14 
550 1320:5.9E-18 
540 1630:2.1E-14 
568 762:2.3E-42 
572 638:6.1E-25 
541 1599:5.9E-13 
546 1444:8.8E-20 
571 669:4.1E-15 
574 576:2.4E-145 
564 886:4.7E-18 
566 824:9.0E-22 
565 855:9.0E-24 
553 1227:3.1E-21 
552 1258:3.2E-27 
544 1506:3.6E-19 
570 700:1.9E-15 
573 607:4.4E-11 
547 1413:3.2E-45 
558 1072:3.6E-13 
559 1041:2.2E-70 
548 1382:2.4E-33 
549 1351:5.5E-60 
551 1289:4.2E-21 
563 917:5.7E-21 
554 1196:9.2E-44 
555 1165:1.1E-16 
565 856:7.0E-19 
557 1104:1.1E-22 
567 794:1.6E-26 
552 1259:1.1E-18 
545 1476:5.4E-22 
546 1445:3.4E-39 
542 1569:1.7E-35 
555 1166:6.7E-17 
572 639:2.9E-14 
550 1321:3.9E-29 
574 577:2.4E-145 
554 1197:2.9E-24 
553 1228:8.6E-19 
540 1631:1.0E-38 
573 608:4.0E-11 
570 701:1.6E-19 
563 918:1.3E-16 
549 1352:5.8E-28 
541 1600:8.7E-15 
556 1135:2.0E-49 
561 980:1.2E-17 
571 670:2.8E-31 
543 1538:9.8E-21 
568 763:2.0E-21 
564 887:8.8E-25 
560 1011:4.6E-31 
547 1414:5.9E-25 
559 1042:1.4E-16 
566 825:2.2E-74 
540 1632:3.7E-29 
571 671:9.8E-35 
541 1601:3.4E-17 
553 1229:1.6E-21 
574 578:3.8E-25 
565 857:9.0E-26 
567 795:8.2E-15 
543 1539:7.3E-31 
546 1446:4.6E-35 
568 764:1.5E-12 
551 1291:1.2E-15 
564 888:4.4E-38 
545 1477:8.7E-40 
547 1415:2.1E-35 
558 1074:3.0E-11 
555 1167:1.5E-48 
550 1322:3.8E-29 
552 1260:5.0E-21 
572 640:4.1E-16 
542 1570:5.9E-13 
556 1136:1.1E-14 
570 702:1.6E-17 
559 1043:5.6E-80 
554 1198:8.7E-25 
573 609:3.5E-25 
566 826:5.9E-14 
561 981:9.4E-25 
563 919:1.9E-16 
544 1508:1.5E-26 
549 1353:4.6E-54 
569 733:7.7E-20 
545 1478:1.5E-19 
541 1602:7.8E-13 
572 641:4.1E-16 
540 1633:2.0E-18 
565 858:9.2E-14 
560 1013:5.3E-23 
546 1447:1.7E-38 
559 1044:9.1E-19 
574 579:1.4E-29 
573 610:3.8E-19 
568 765:1.8E-52 
553 1230:2.8E-20 
569 734:1.2E-17 
542 1571:9.5E-31 
554 1199:2.0E-24 
571 672:1.2E-26 
547 1416:2.3E-12 
544 1509:6.8E-18 
548 1385:2.4E-17 
550 1323:3.8E-29 
563 920:6.4E-29 
555 1168:2.9E-11 
551 1292:4.9E-11 
564 889:3.8E-26 
567 796:4.5E-32 
543 1540:8.1E-17 
556 1137:5.7E-13 
566 827:2.1E-40 
552 1261:3.5E-18 
570 703:4.4E-54 
549 1354:1.8E-46 
557 1106:3.9E-27 
561 982:2.0E-11 
566 828:5.2E-68 
550 1324:1.7E-13 
556 1138:1.8E-21 
548 1386:2.2E-54 
572 642:4.1E-16 
574 580:9.6E-29 
567 797:1.3E-59 
540 1634:1.2E-30 
565 859:2.6E-25 
557 1107:7.6E-12 
551 1293:1.5E-15 
554 1200:3.0E-27 
542 1572:2.5E-24 
558 1076:5.9E-15 
541 1603:4.6E-23 
571 673:2.8E-19 
555 1169:4.6E-37 
561 983:1.4E-13 
549 1355:1.5E-23 
559 1045:2.8E-27 
546 1448:3.5E-27 
553 1231:6.2E-17 
570 704:2.2E-16 
543 1541:6.9E-14 
545 1479:1.1E-18 
547 1417:7.6E-31 
563 921:7.6E-38 
544 1510:1.1E-17 
552 1262:3.8E-23 
573 611:3.8E-28 
569 735:8.0E-79 
550 1325:1.9E-13 
541 1604:5.6E-16 
545 1480:1.4E-27 
558 1077:3.4E-14 
572 643:4.1E-16 
542 1573:4.1E-27 
566 829:9.6E-23 
553 1232:1.7E-33 
559 1046:1.8E-11 
546 1449:3.5E-27 
547 1418:7.5E-12 
540 1635:8.1E-15 
574 581:1.8E-22 
549 1356:6.9E-45 
544 1511:9.2E-29 
571 674:1.4E-16 
551 1294:1.8E-19 
561 984:1.3E-17 
573 612:1.3E-26 
548 1387:4.5E-43 
567 798:1.7E-45 
555 1170:8.2E-49 
568 767:4.3E-71 
560 1015:4.7E-13 
569 736:1.4E-62 
556 1139:7.7E-33 
562 953:6.2E-16 
565 860:9.0E-20 
557 1108:9.4E-20 
570 705:1.3E-18 
552 1263:3.4E-42 
568 768:3.1E-25 
543 1543:1.2E-30 
541 1605:3.1E-19 
542 1574:5.1E-23 
548 1388:2.1E-32 
569 737:1.0E-12 
561 985:1.9E-14 
544 1512:2.4E-16 
553 1233:1.6E-21 
563 923:6.9E-32 
567 799:1.7E-11 
546 1450:3.5E-27 
562 954:3.7E-54 
557 1109:1.4E-11 
566 830:1.5E-38 
550 1326:1.7E-11 
565 861:6.9E-15 
556 1140:4.8E-23 
549 1357:2.7E-38 
551 1295:9.2E-19 
545 1481:2.7E-44 
552 1264:6.0E-12 
573 613:1.4E-28 
571 675:6.8E-12 
574 582:2.9E-29 
560 1016:2.8E-21 
564 892:2.8E-23 
547 1419:7.5E-21 
541 1606:6.1E-16 
563 924:3.3E-25 
542 1575:1.3E-14 
544 1513:2.3E-15 
546 1451:3.5E-27 
543 1544:8.8E-27 
555 1172:4.5E-33 
561 986:5.4E-25 
556 1141:1.3E-46 
564 893:2.6E-36 
545 1482:1.3E-17 
573 614:6.3E-21 
549 1358:1.3E-42 
570 707:9.8E-11 
568 769:2.7E-24 
562 955:2.0E-17 
557 1110:8.4E-15 
558 1079:4.2E-11 
554 1203:1.1E-15 
567 800:6.5E-22 
566 831:4.3E-27 
547 1420:5.3E-27 
553 1234:1.7E-25 
550 1327:5.9E-38 
565 862:7.4E-30 
569 738:4.0E-17 
560 1017:1.7E-11 
574 583:2.2E-22 
548 1389:1.2E-32 
541 1607:7.4E-19 
543 1545:2.9E-18 
550 1328:5.9E-22 
559 1049:1.8E-15 
563 925:5.9E-21 
562 956:2.5E-12 
548 1390:2.1E-21 
573 615:2.4E-25 
554 1204:9.1E-26 
546 1452:3.5E-27 
555 1173:3.4E-11 
553 1235:5.5E-24 
542 1576:3.7E-29 
552 1266:1.2E-67 
557 1111:2.0E-16 
574 584:2.9E-24 
547 1421:3.9E-18 
571 677:1.4E-28 
560 1018:4.7E-20 
549 1359:1.6E-21 
544 1514:3.6E-34 
565 863:1.9E-22 
556 1142:5.5E-12 
567 801:4.2E-22 
564 894:2.1E-24 
568 770:6.0E-22 
569 739:4.1E-36 
570 708:6.2E-15 
544 1515:5.8E-22 
570 709:5.1E-48 
543 1546:1.7E-31 
572 647:1.7E-15 
541 1608:9.3E-14 
547 1422:2.0E-21 
549 1360:4.4E-21 
569 740:2.6E-29 
556 1143:8.0E-24 
564 895:1.2E-16 
552 1267:6.9E-13 
548 1391:3.3E-38 
563 926:4.2E-15 
550 1329:3.2E-22 
568 771:3.7E-114 
574 585:2.4E-19 
542 1577:3.0E-22 
553 1236:4.2E-20 
555 1174:4.1E-27 
545 1484:5.9E-25 
561 988:5.3E-23 
573 616:8.7E-19 
554 1205:1.7E-24 
558 1081:8.3E-17 
557 1112:4.9E-21 
565 864:5.5E-22 
559 1050:9.0E-13 
546 1453:3.5E-27 
566 833:1.1E-27 
567 802:9.8E-25 
570 710:3.6E-34 
573 617:7.1E-19 
541 1609:6.8E-45 
558 1082:6.4E-13 
554 1206:4.3E-24 
566 834:2.3E-22 
546 1454:3.5E-27 
544 1516:2.1E-13 
556 1144:1.6E-20 
564 896:2.8E-21 
552 1268:2.2E-27 
542 1578:2.2E-18 
548 1392:5.4E-42 
543 1547:1.7E-27 
565 865:6.4E-25 
555 1175:1.6E-20 
559 1051:2.5E-27 
567 803:5.7E-29 
571 679:4.4E-29 
553 1237:8.2E-29 
549 1361:7.9E-27 
551 1299:2.5E-13 
563 927:1.2E-20 
550 1330:2.8E-45 
560 1020:1.1E-20 
547 1423:7.5E-23 
545 1485:4.1E-12 
569 741:4.0E-63 
544 1517:1.2E-37 
542 1579:6.1E-15 
549 1362:4.3E-47 
553 1238:1.3E-37 
559 1052:3.9E-15 
543 1548:4.5E-15 
565 866:1.7E-14 
552 1269:4.4E-48 
546 1455:3.5E-27 
566 835:2.5E-25 
568 773:1.6E-14 
573 618:9.1E-21 
561 990:8.4E-25 
550 1331:1.6E-37 
569 742:3.0E-18 
570 711:4.4E-18 
548 1393:2.8E-22 
554 1207:9.7E-17 
547 1424:2.6E-35 
556 1145:3.4E-45 
555 1176:2.7E-12 
560 1021:2.2E-11 
571 680:3.3E-24 
545 1486:2.9E-30 
557 1114:7.0E-14 
551 1300:1.6E-23 
574 587:1.1E-29 
572 650:2.3E-15 
543 1549:2.7E-17 
564 898:1.2E-20 
560 1022:9.6E-20 
549 1363:5.7E-63 
563 929:6.2E-18 
547 1425:1.8E-11 
556 1146:7.7E-26 
541 1611:2.7E-18 
542 1580:1.6E-13 
553 1239:1.2E-20 
569 743:8.4E-26 
554 1208:2.3E-24 
545 1487:1.1E-30 
574 588:9.1E-17 
565 867:2.1E-27 
546 1456:3.5E-27 
548 1394:7.6E-27 
568 774:2.5E-42 
544 1518:5.1E-13 
558 1084:2.1E-15 
566 836:7.9E-32 
571 681:9.6E-13 
550 1332:5.1E-22 
567 805:4.5E-26 
551 1301:8.1E-19 
573 619:4.5E-21 
561 991:2.1E-17 
570 712:9.4E-30 
552 1270:1.0E-33 
555 1177:2.8E-34 
559 1053:5.5E-55 
551 1302:2.7E-16 
558 1085:8.1E-16 
548 1395:1.5E-14 
543 1550:2.7E-33 
560 1023:7.0E-14 
555 1178:4.1E-14 
562 961:4.9E-16 
564 899:3.6E-25 
541 1612:1.4E-14 
566 837:2.6E-29 
554 1209:5.8E-38 
563 930:2.2E-35 
547 1426:1.8E-11 
570 713:2.0E-19 
552 1271:2.1E-23 
556 1147:1.5E-29 
553 1240:1.3E-26 
546 1457:3.5E-27 
550 1333:4.9E-44 
557 1116:5.1E-22 
574 589:9.1E-17 
565 868:2.4E-34 
561 992:2.3E-20 
549 1364:5.3E-28 
544 1519:1.1E-24 
542 1581:2.6E-31 
559 1054:6.4E-18 
567 806:4.3E-23 
569 744:2.7E-17 
571 682:2.5E-14 
573 620:1.5E-18 
556 1148:2.5E-14 
569 745:1.6E-13 
543 1551:6.6E-16 
541 1613:4.1E-18 
546 1458:2.0E-46 
570 714:1.4E-54 
573 621:2.4E-21 
557 1117:1.6E-12 
544 1520:2.0E-29 
550 1334:3.5E-21 
572 652:2.7E-12 
571 683:6.4E-46 
553 1241:1.4E-20 
565 869:1.2E-22 
554 1210:1.8E-26 
559 1055:5.7E-29 
547 1427:1.8E-11 
549 1365:7.8E-17 
555 1179:4.5E-21 
561 993:5.5E-22 
542 1582:5.0E-20 
574 590:1.5E-17 
552 1272:1.1E-22 
564 900:5.7E-23 
568 776:1.4E-50 
566 838:4.1E-24 
560 1024:7.1E-31 
563 931:2.2E-70 
548 1396:3.3E-28 
543 1552:9.0E-12 
552 1273:1.2E-14 
556 1149:2.4E-30 
541 1614:7.4E-16 
560 1025:3.0E-13 
561 994:1.2E-14 
551 1304:3.0E-15 
574 591:2.4E-17 
570 715:6.5E-12 
545 1490:1.3E-15 
562 963:1.5E-31 
554 1211:3.7E-36 
550 1335:1.8E-18 
559 1056:3.0E-15 
547 1428:1.8E-11 
568 777:1.4E-25 
557 1118:1.7E-14 
573 622:3.7E-21 
567 808:7.7E-11 
546 1459:8.2E-46 
548 1397:3.9E-41 
565 870:3.1E-38 
558 1087:4.4E-12 
566 839:3.7E-22 
563 932:3.1E-68 
573 623:2.2E-14 
565 871:1.6E-20 
567 809:2.1E-91 
549 1367:2.8E-20 
559 1057:6.3E-22 
562 964:9.8E-33 
561 995:1.4E-23 
574 592:2.4E-17 
552 1274:7.1E-13 
551 1305:3.0E-15 
572 654:5.1E-26 
557 1119:1.5E-78 
568 778:4.5E-27 
541 1615:1.2E-16 
548 1398:6.0E-40 
560 1026:4.4E-14 
547 1429:4.5E-36 
564 902:4.0E-40 
563 933:9.8E-30 
556 1150:2.0E-19 
553 1243:2.2E-24 
550 1336:5.3E-19 
558 1088:8.7E-14 
545 1491:2.2E-24 
544 1522:1.0E-37 
546 1460:1.3E-24 
554 1212:1.6E-24 
555 1181:1.4E-27 
545 1492:9.6E-22 
550 1337:4.1E-18 
541 1616:1.8E-26 
546 1461:2.0E-37 
557 1120:5.8E-35 
544 1523:6.4E-26 
549 1368:2.1E-15 
565 872:6.2E-13 
570 717:3.4E-47 
572 655:1.5E-16 
547 1430:4.3E-56 
542 1585:6.4E-22 
554 1213:2.7E-15 
564 903:5.9E-36 
543 1554:1.0E-30 
553 1244:3.8E-29 
551 1306:1.4E-15 
566 841:1.9E-12 
573 624:4.1E-17 
562 965:6.2E-42 
555 1182:6.7E-27 
574 593:4.2E-21 
561 996:1.8E-26 
556 1151:3.8E-28 
552 1275:5.7E-29 
567 810:7.3E-17 
559 1058:2.9E-88 
568 779:2.4E-20 
560 1027:2.5E-20 
548 1399:5.7E-40 
563 934:7.6E-24 
547 1431:7.7E-19 
563 935:1.9E-11 
556 1152:5.0E-18 
566 842:1.1E-15 
550 1338:6.5E-23 
571 687:4.6E-58 
557 1121:7.2E-21 
567 811:1.3E-26 
558 1090:6.2E-12 
561 997:4.6E-14 
564 904:5.3E-39 
574 594:2.5E-20 
545 1493:4.4E-16 
560 1028:1.1E-20 
572 656:7.5E-11 
543 1555:2.0E-35 
553 1245:8.5E-34 
559 1059:3.2E-58 
541 1617:3.0E-17 
565 873:2.0E-21 
548 1400:3.1E-40 
551 1307:3.2E-14 
573 625:2.4E-16 
546 1462:4.2E-35 
569 749:3.8E-17 
549 1369:1.6E-23 
570 718:3.3E-30 
552 1276:2.2E-25 
547 1432:2.0E-33 
564 905:1.5E-23 
544 1525:2.0E-14 
562 967:4.9E-17 
541 1618:1.8E-32 
543 1556:7.9E-31 
545 1494:2.7E-40 
569 750:5.5E-27 
571 688:3.9E-30 
563 936:2.7E-21 
542 1587:1.9E-11 
550 1339:6.9E-23 
572 657:1.0E-16 
568 781:3.6E-30 
554 1215:7.1E-16 
565 874:6.8E-32 
553 1246:1.1E-34 
555 1184:1.4E-38 
567 812:1.4E-20 
570 719:1.6E-61 
546 1463:6.3E-62 
548 1401:1.6E-17 
559 1060:1.0E-21 
560 1029:3.2E-17 
573 626:6.9E-11 
574 595:2.8E-21 
556 1153:1.9E-49 
552 1277:7.6E-15 
561 998:1.2E-24 
557 1122:4.4E-12 
543 1557:6.8E-16 
544 1526:1.5E-34 
546 1464:7.3E-18 
542 1588:3.6E-18 
566 844:4.2E-23 
559 1061:1.3E-18 
569 751:2.6E-36 
545 1495:3.7E-32 
570 720:8.8E-15 
553 1247:1.1E-33 
549 1371:9.7E-22 
561 999:3.9E-21 
558 1092:3.9E-12 
564 906:3.7E-36 
548 1402:5.7E-36 
574 596:2.8E-17 
557 1123:2.1E-18 
552 1278:1.5E-34 
550 1340:6.2E-44 
547 1433:6.7E-50 
568 782:7.7E-16 
573 627:3.6E-17 
556 1154:4.5E-16 
562 968:2.7E-16 
563 937:2.8E-28 
541 1619:7.7E-13 
554 1216:2.1E-16 
555 1185:4.2E-13 
565 875:1.5E-20 
572 658:3.8E-14 
567 814:3.6E-11 
542 1589:2.2E-18 
547 1434:7.6E-34 
556 1155:4.1E-14 
574 597:1.5E-20 
557 1124:6.9E-29 
544 1527:1.8E-42 
561 1000:2.2E-23 
541 1620:2.1E-15 
543 1558:2.9E-42 
553 1248:9.5E-47 
550 1341:7.9E-15 
563 938:4.1E-15 
572 659:4.4E-14 
564 907:1.8E-26 
559 1062:1.7E-51 
546 1465:1.3E-31 
571 690:2.8E-14 
569 752:2.4E-20 
554 1217:1.1E-28 
552 1279:3.9E-74 
560 1031:1.3E-27 
555 1186:3.6E-25 
570 721:3.9E-20 
566 845:2.4E-66 
548 1403:4.1E-57 
562 969:2.1E-12 
565 876:6.1E-20 
558 1093:1.3E-13 
573 628:6.9E-16 
545 1496:7.6E-38 
564 908:6.6E-86 
546 1466:8.9E-36 
547 1435:2.8E-32 
555 1187:3.2E-13 
545 1497:1.0E-21 
571 691:9.2E-37 
542 1590:9.7E-30 
568 784:3.0E-11 
573 629:5.1E-22 
558 1094:2.8E-13 
574 598:6.2E-18 
544 1528:1.7E-31 
543 1559:1.2E-27 
570 722:7.0E-23 
565 877:6.5E-18 
556 1156:7.8E-35 
569 753:5.0E-28 
572 660:1.7E-20 
554 1218:1.7E-13 
550 1342:3.9E-31 
552 1280:3.6E-45 
566 846:7.0E-28 
562 970:5.4E-13 
553 1249:1.8E-26 
559 1063:1.0E-22 
561 1001:3.0E-17 
567 815:1.5E-15 
548 1404:5.2E-26 
557 1125:2.3E-15 
549 1373:6.3E-26 
559 1064:2.9E-50 
573 630:1.3E-24 
542 1591:3.6E-16 
568 785:2.8E-18 
543 1560:2.7E-28 
553 1250:8.1E-36 
551 1312:3.2E-19 
566 847:1.6E-65 
548 1405:9.7E-21 
546 1467:1.0E-15 
565 878:2.0E-19 
549 1374:1.3E-22 
561 1002:2.3E-13 
557 1126:6.4E-23 
547 1436:1.9E-16 
570 723:1.2E-16 
560 1033:4.9E-15 
555 1188:1.1E-23 
574 599:6.2E-18 
562 971:4.4E-36 
563 940:5.6E-43 
556 1157:7.5E-22 
550 1343:9.5E-23 
571 692:3.8E-13 
572 661:5.5E-36 
564 909:9.6E-65 
552 1281:1.3E-16 
544 1529:1.3E-17 
569 754:2.8E-60 
567 816:2.3E-25 
545 1498:2.0E-32 
552 1282:6.0E-28 
543 1561:7.7E-33 
566 848:7.9E-72 
559 1065:4.9E-14 
567 817:2.8E-19 
549 1375:1.5E-42 
571 693:6.9E-16 
542 1592:1.1E-19 
569 755:4.2E-68 
548 1406:2.3E-21 
556 1158:1.3E-28 
568 786:1.1E-25 
574 600:7.7E-21 
554 1220:5.7E-22 
564 910:3.1E-68 
547 1437:5.0E-45 
560 1034:2.0E-13 
551 1313:3.2E-19 
546 1468:3.2E-47 
553 1251:1.9E-14 
558 1096:3.2E-21 
561 1003:4.2E-27 
565 879:2.0E-21 
562 972:3.0E-37 
572 662:2.1E-22 
550 1344:4.7E-44 
570 724:8.7E-23 
573 631:8.9E-21 
544 1530:8.4E-54 
557 1127:5.5E-15 
544 1531:8.6E-30 
547 1438:1.6E-20 
550 1345:4.2E-21 
553 1252:2.6E-19 
572 663:4.0E-36 
571 694:1.5E-15 
545 1500:2.3E-35 
574 601:4.1E-21 
556 1159:1.3E-39 
569 756:3.5E-12 
564 911:9.7E-27 
541 1624:6.3E-15 
563 942:1.3E-22 
570 725:2.8E-23 
552 1283:7.6E-36 
548 1407:5.0E-51 
573 632:1.3E-12 
557 1128:2.1E-14 
567 818:1.1E-66 
559 1066:3.6E-15 
565 880:4.1E-29 
543 1562:2.3E-32 
555 1190:8.4E-22 
561 1004:2.1E-24 
546 1469:1.5E-46 
568 787:3.0E-114 
560 1035:2.5E-35 
554 1221:5.6E-13 
562 973:5.2E-22 
570 726:1.7E-22 
553 1253:8.8E-44 
548 1408:2.4E-25 
543 1563:5.2E-18 
559 1067:3.8E-17 
573 633:3.7E-17 
558 1098:1.3E-17 
564 912:2.7E-24 
555 1191:1.3E-13 
562 974:3.0E-15 
551 1315:2.3E-13 
569 757:2.6E-37 
565 881:8.0E-24 
566 850:8.2E-26 
567 819:2.7E-69 
544 1532:6.4E-14 
545 1501:5.9E-31 
563 943:5.0E-22 
571 695:1.2E-11 
546 1470:4.9E-18 
552 1284:4.0E-46 
554 1222:1.1E-26 
550 1346:1.6E-38 
560 1036:8.2E-33 
556 1160:1.0E-11 
557 1129:1.3E-79 
574 602:5.3E-12 
547 1439:1.9E-41 
561 1005:3.0E-17 
572 664:2.1E-25 
570 727:1.2E-55 
568 789:3.7E-24 
545 1502:4.4E-25 
542 1595:1.4E-22 
564 913:8.2E-55 
565 882:1.0E-25 
556 1161:1.0E-12 
550 1347:6.8E-34 
555 1192:6.4E-40 
559 1068:5.1E-23 
547 1440:1.6E-16 
560 1037:3.7E-17 
543 1564:5.2E-30 
569 758:2.0E-60 
551 1316:2.3E-13 
548 1409:5.1E-36 
562 975:1.0E-14 
549 1378:2.1E-45 
572 665:1.3E-69 
574 603:5.3E-12 
554 1223:1.6E-22 
558 1099:2.0E-13 
561 1006:1.7E-20 
553 1254:2.9E-21 
546 1471:3.6E-16 
552 1285:9.4E-40 
567 820:7.3E-17 
563 944:6.0E-26 
573 634:1.8E-20 
566 851:1.2E-19 
544 1533:2.9E-15 
557 1130:5.4E-30 
571 696:4.7E-21 
574 604:4.3E-12 
552 1286:5.4E-11 
545 1503:1.0E-36 
560 1038:2.0E-16 
541 1627:5.2E-17 
553 1255:1.5E-13 
554 1224:9.9E-32 
543 1565:8.6E-50 
573 635:1.0E-20 
559 1069:8.6E-13 
550 1348:8.1E-35 
570 728:2.6E-24 
567 821:2.4E-24 
557 1131:5.7E-22 
549 1379:5.8E-37 
564 914:1.6E-20 
568 790:3.4E-64 
565 883:1.8E-17 
563 945:1.7E-22 
562 976:1.1E-35 
548 1410:4.3E-34 
551 1317:3.1E-13 
566 852:9.7E-24 
547 1441:3.2E-25 
556 1162:3.3E-22 
569 759:2.6E-62 
555 1193:2.7E-19 
546 1472:1.3E-32 
561 1007:8.4E-14 
553 1256:3.8E-15 
571 698:1.7E-11 
542 1597:3.1E-11 
559 1070:2.1E-24 
543 1566:2.3E-18 
551 1318:3.1E-13 
544 1535:4.7E-32 
545 1504:4.7E-12 
572 667:4.1E-12 
569 760:2.5E-62 
567 822:8.0E-48 
550 1349:5.3E-29 
573 636:2.1E-24 
560 1039:9.5E-19 
561 1008:4.3E-30 
566 853:8.6E-27 
541 1628:4.1E-20 
548 1411:2.7E-25 
555 1194:3.4E-24 
558 1101:2.2E-16 
563 946:5.5E-22 
570 729:4.3E-16 
562 977:5.8E-51 
565 884:2.7E-15 
568 791:2.4E-15 
549 1380:3.2E-24 
564 915:1.4E-22 
574 605:6.2E-12 
554 1225:2.2E-31 
546 1473:1.4E-32 
556 1163:7.3E-18 
552 1287:1.5E-11 
557 1133:1.1E-28 
542 1598:2.7E-11 
569 761:2.9E-22 
548 1412:3.1E-32 
543 1567:7.1E-13 
556 1164:5.3E-19 
574 606:4.9E-12 
552 1288:5.8E-22 
562 978:4.8E-16 
550 1350:9.5E-45 
568 792:2.8E-26 
570 730:1.3E-22 
553 1257:2.6E-12 
554 1226:1.1E-25 
545 1505:3.4E-29 
563 947:1.5E-23 
564 916:5.8E-13 
565 885:7.9E-27 
549 1381:5.8E-15 
547 1443:7.9E-29 
571 699:1.4E-13 
558 1102:2.0E-14 
544 1536:2.2E-33 
567 823:3.6E-23 
559 1071:2.4E-19 
573 637:4.7E-19 
555 1195:1.1E-23 
572 668:1.2E-23 
566 854:3.7E-28 
546 1474:3.8E-19 
558 1103:9.2E-11 
572 669:3.2E-15 
549 1382:2.4E-33 
541 1630:5.1E-12 
547 1444:4.6E-21 
560 1041:2.5E-13 
571 700:3.3E-42 
568 793:4.0E-18 
565 886:1.0E-20 
570 731:3.8E-23 
553 1258:5.3E-28 
561 1010:7.3E-29 
575 576:3.0E-143 
546 1475:9.5E-29 
559 1072:4.0E-23 
564 917:5.7E-21 
548 1413:5.6E-54 
555 1196:2.5E-42 
554 1227:2.9E-18 
544 1537:1.9E-25 
550 1351:7.1E-43 
567 824:9.0E-22 
543 1568:1.5E-22 
556 1165:1.1E-16 
566 855:5.7E-44 
552 1289:1.2E-34 
542 1599:3.5E-11 
574 607:1.0E-11 
573 638:4.2E-18 
545 1506:6.4E-16 
557 1134:1.6E-11 
569 762:3.7E-48 
562 979:1.1E-15 
556 1166:6.7E-17 
543 1569:1.1E-34 
541 1631:9.2E-18 
542 1600:5.9E-15 
554 1228:2.3E-19 
548 1414:8.1E-30 
561 1011:4.6E-31 
565 887:3.0E-24 
575 577:3.0E-143 
547 1445:5.9E-43 
551 1321:8.9E-14 
562 980:2.8E-22 
569 763:2.6E-15 
558 1104:6.9E-14 
553 1259:4.8E-26 
573 639:7.8E-19 
574 608:8.3E-12 
546 1476:9.5E-29 
552 1290:2.7E-24 
564 918:1.3E-16 
557 1135:1.9E-29 
563 949:1.4E-11 
555 1197:1.7E-30 
544 1538:8.0E-18 
567 825:2.2E-74 
572 670:2.3E-31 
566 856:2.0E-19 
568 794:1.3E-25 
559 1073:2.7E-13 
550 1352:1.8E-15 
560 1042:3.3E-14 
562 981:1.1E-27 
544 1539:5.0E-27 
547 1446:2.8E-30 
568 795:1.7E-19 
543 1570:2.0E-14 
541 1632:2.3E-29 
551 1322:6.5E-14 
564 919:1.9E-16 
566 857:2.2E-28 
569 764:1.5E-20 
555 1198:9.3E-70 
575 578:1.6E-29 
542 1601:6.3E-21 
560 1043:7.6E-18 
556 1167:1.5E-48 
558 1105:8.3E-15 
552 1291:1.5E-12 
571 702:8.0E-36 
545 1508:1.4E-27 
570 733:9.1E-47 
574 609:1.9E-21 
567 826:5.9E-14 
554 1229:1.8E-20 
550 1353:2.3E-43 
565 888:1.0E-19 
546 1477:9.5E-30 
553 1260:2.3E-35 
559 1074:2.8E-12 
548 1415:1.4E-31 
573 640:7.6E-14 
557 1136:3.2E-13 
572 671:8.9E-35 
545 1509:2.0E-20 
561 1013:5.3E-23 
547 1447:1.8E-32 
543 1571:1.5E-29 
548 1416:2.2E-14 
553 1261:6.2E-25 
546 1478:2.3E-17 
542 1602:1.2E-17 
554 1230:5.3E-17 
552 1292:2.5E-18 
575 579:2.3E-33 
571 703:6.8E-11 
544 1540:1.8E-17 
565 889:2.4E-37 
567 827:2.1E-40 
574 610:3.9E-19 
560 1044:2.2E-15 
568 796:3.0E-16 
573 641:7.6E-14 
559 1075:7.1E-67 
551 1323:6.5E-14 
549 1385:2.4E-17 
564 920:6.4E-29 
555 1199:3.8E-34 
558 1106:4.3E-19 
572 672:8.2E-27 
569 765:1.0E-78 
550 1354:4.8E-40 
566 858:1.5E-14 
556 1168:2.9E-11 
570 734:1.6E-20 
547 1448:1.8E-22 
541 1634:5.6E-30 
564 921:7.6E-38 
546 1479:4.6E-18 
573 642:7.6E-14 
550 1355:8.6E-21 
549 1386:2.2E-54 
557 1138:1.5E-12 
552 1293:5.4E-36 
544 1541:7.7E-31 
568 797:8.4E-53 
569 766:1.8E-12 
559 1076:5.9E-46 
570 735:8.0E-23 
556 1169:4.6E-37 
554 1231:2.1E-11 
542 1603:4.5E-33 
543 1572:5.0E-23 
574 611:4.3E-29 
545 1510:4.4E-14 
548 1417:5.2E-21 
572 673:2.3E-19 
563 952:8.3E-16 
551 1324:3.1E-12 
575 580:5.6E-29 
562 983:3.3E-17 
566 859:7.0E-29 
560 1045:2.0E-20 
567 828:5.2E-68 
555 1200:5.4E-38 
543 1573:1.0E-32 
542 1604:2.4E-27 
567 829:9.6E-23 
541 1635:1.6E-13 
557 1139:6.3E-12 
556 1170:8.2E-49 
574 612:1.4E-28 
552 1294:2.1E-25 
545 1511:4.2E-31 
553 1263:4.7E-50 
554 1232:7.0E-24 
565 891:2.5E-18 
551 1325:2.3E-12 
549 1387:4.5E-43 
561 1015:4.7E-13 
546 1480:1.4E-41 
562 984:9.4E-18 
560 1046:1.4E-18 
571 705:1.2E-19 
563 953:1.1E-19 
569 767:9.6E-73 
566 860:8.8E-41 
550 1356:1.4E-36 
573 643:7.6E-14 
570 736:3.4E-17 
572 674:1.5E-16 
558 1108:3.9E-12 
547 1449:1.8E-22 
575 581:4.0E-24 
559 1077:7.2E-78 
568 798:1.6E-39 
543 1574:3.0E-37 
548 1419:3.3E-24 
542 1605:5.1E-42 
572 675:6.2E-12 
559 1078:2.9E-17 
546 1481:3.2E-30 
545 1512:3.2E-13 
554 1233:2.3E-15 
549 1388:2.1E-32 
550 1357:5.8E-37 
569 768:2.6E-21 
552 1295:1.7E-26 
570 737:7.8E-24 
557 1140:5.8E-22 
567 830:1.5E-38 
562 985:1.6E-38 
565 892:1.3E-15 
573 644:4.2E-13 
553 1264:6.6E-16 
575 582:2.8E-25 
544 1543:1.6E-37 
574 613:4.2E-25 
563 954:2.0E-69 
547 1450:1.8E-22 
555 1202:9.8E-11 
560 1047:1.7E-17 
566 861:1.6E-20 
561 1016:2.8E-21 
551 1326:7.1E-15 
564 923:6.9E-32 
547 1451:1.8E-22 
546 1482:3.0E-15 
544 1544:8.2E-25 
556 1172:4.5E-33 
550 1358:2.2E-38 
555 1203:1.5E-27 
564 924:3.3E-25 
574 614:2.1E-25 
569 769:2.1E-39 
560 1048:4.5E-16 
554 1234:4.1E-26 
573 645:6.5E-31 
549 1389:1.2E-32 
563 955:2.0E-27 
568 800:1.6E-14 
570 738:5.8E-18 
575 583:2.8E-22 
566 862:1.6E-24 
548 1420:1.5E-21 
561 1017:1.7E-11 
552 1296:5.1E-12 
559 1079:5.4E-55 
545 1513:1.2E-20 
551 1327:6.5E-22 
562 986:2.4E-20 
557 1141:3.9E-28 
567 831:4.3E-27 
553 1265:2.2E-20 
565 893:4.1E-20 
571 707:8.2E-41 
543 1576:1.7E-28 
542 1607:7.5E-14 
554 1235:4.7E-23 
568 801:8.6E-18 
572 677:1.3E-28 
556 1173:3.4E-11 
565 894:7.5E-38 
548 1421:2.9E-17 
563 956:4.5E-13 
559 1080:3.9E-29 
573 646:4.3E-17 
550 1359:4.5E-19 
549 1390:2.1E-21 
546 1483:2.5E-15 
562 987:4.3E-26 
564 925:5.9E-21 
552 1297:2.1E-11 
566 863:1.9E-19 
558 1111:9.4E-14 
545 1514:3.1E-37 
561 1018:4.7E-20 
555 1204:1.4E-26 
570 739:1.4E-13 
544 1545:4.1E-14 
569 770:3.3E-18 
547 1452:1.8E-22 
575 584:2.3E-28 
574 615:3.5E-26 
553 1266:4.3E-86 
567 833:1.1E-27 
549 1391:3.3E-38 
543 1577:1.4E-17 
563 957:7.2E-16 
564 926:4.2E-15 
560 1050:3.9E-36 
559 1081:3.4E-11 
557 1143:5.2E-17 
547 1453:1.8E-22 
562 988:4.0E-15 
551 1329:2.5E-19 
548 1422:1.7E-20 
566 864:5.8E-24 
553 1267:1.0E-25 
546 1484:7.7E-52 
574 616:9.7E-24 
571 709:2.6E-11 
545 1515:3.3E-24 
555 1205:1.5E-18 
556 1174:4.1E-27 
550 1360:1.2E-24 
565 895:9.5E-28 
544 1546:2.1E-20 
568 802:1.1E-22 
569 771:2.2E-71 
554 1236:1.7E-14 
570 740:5.0E-35 
552 1298:2.4E-25 
545 1516:2.7E-12 
559 1082:1.1E-17 
543 1578:9.8E-22 
554 1237:2.7E-26 
552 1299:5.6E-25 
549 1392:5.4E-42 
548 1423:7.1E-20 
572 679:3.1E-29 
570 741:1.6E-25 
565 896:3.5E-15 
574 617:7.8E-21 
563 958:8.9E-15 
571 710:2.3E-18 
569 772:4.9E-18 
567 834:2.3E-22 
561 1020:1.1E-20 
560 1051:5.2E-23 
575 586:2.7E-12 
553 1268:3.1E-35 
556 1175:1.6E-20 
551 1330:1.7E-17 
564 927:1.2E-20 
566 865:2.9E-20 
555 1206:7.3E-21 
547 1454:1.8E-22 
573 648:2.8E-15 
558 1113:2.1E-11 
546 1485:3.2E-18 
544 1547:5.2E-31 
550 1361:3.0E-36 
575 587:1.2E-35 
546 1486:1.4E-20 
570 742:9.7E-41 
560 1052:1.2E-78 
574 618:1.0E-23 
552 1300:1.5E-27 
545 1517:2.0E-28 
550 1362:1.4E-34 
556 1176:2.7E-12 
551 1331:2.0E-27 
549 1393:2.8E-22 
543 1579:1.0E-37 
544 1548:4.2E-22 
572 680:3.3E-24 
554 1238:1.5E-39 
568 804:9.1E-12 
562 990:3.1E-16 
553 1269:9.5E-48 
567 835:2.5E-25 
555 1207:3.8E-26 
569 773:8.2E-20 
559 1083:4.9E-27 
571 711:9.9E-12 
566 866:1.7E-22 
573 649:2.4E-14 
557 1145:6.2E-24 
547 1455:1.8E-22 
561 1021:2.2E-11 
548 1424:1.7E-42 
563 959:5.9E-15 
546 1487:3.0E-20 
570 743:4.3E-36 
573 650:4.9E-23 
554 1239:2.7E-18 
544 1549:4.8E-15 
572 681:1.1E-12 
560 1053:1.2E-16 
552 1301:2.1E-13 
567 836:7.9E-32 
542 1611:5.1E-26 
575 588:4.3E-21 
549 1394:7.6E-27 
553 1270:2.4E-36 
574 619:1.1E-20 
562 991:6.1E-13 
559 1084:6.2E-65 
551 1332:5.3E-14 
561 1022:9.6E-20 
545 1518:5.1E-14 
566 867:9.6E-23 
555 1208:9.2E-30 
558 1115:1.1E-11 
547 1456:1.8E-22 
568 805:2.9E-24 
556 1177:2.8E-34 
564 929:6.2E-18 
548 1425:2.4E-15 
557 1146:1.7E-12 
563 960:1.3E-11 
543 1580:1.3E-14 
569 774:1.8E-64 
571 712:1.9E-17 
550 1363:9.5E-37 
565 898:7.7E-33 
559 1085:1.2E-78 
544 1550:3.4E-27 
542 1612:1.1E-25 
566 868:1.6E-25 
565 899:5.9E-32 
552 1302:6.8E-15 
573 651:9.4E-20 
545 1519:4.2E-50 
556 1178:4.1E-14 
551 1333:1.9E-19 
557 1147:1.6E-26 
567 837:2.6E-29 
543 1581:8.8E-29 
575 589:4.3E-21 
553 1271:6.4E-29 
564 930:2.2E-35 
554 1240:8.2E-19 
563 961:4.6E-31 
549 1395:1.5E-14 
574 620:4.6E-22 
555 1209:3.1E-53 
547 1457:1.8E-22 
550 1364:2.0E-24 
561 1023:7.0E-14 
560 1054:1.1E-16 
548 1426:2.4E-15 
568 806:1.7E-20 
572 682:2.1E-14 
571 713:2.0E-64 
562 992:2.5E-13 
570 744:2.1E-37 
548 1427:2.4E-15 
542 1613:2.3E-40 
544 1551:2.2E-16 
564 931:2.2E-70 
558 1117:2.6E-11 
553 1272:1.5E-25 
573 652:1.4E-24 
550 1365:3.5E-17 
569 776:3.4E-76 
551 1334:3.3E-15 
545 1520:1.0E-29 
559 1086:2.6E-14 
567 838:4.1E-24 
556 1179:4.5E-21 
555 1210:4.6E-25 
562 993:1.9E-15 
574 621:2.2E-21 
565 900:1.3E-37 
572 683:8.2E-47 
561 1024:7.1E-31 
552 1303:7.1E-22 
575 590:5.7E-15 
547 1458:1.2E-50 
566 869:8.4E-14 
560 1055:4.9E-19 
554 1241:3.0E-25 
571 714:1.5E-17 
557 1148:2.2E-14 
549 1396:3.3E-28 
570 745:4.5E-16 
547 1459:3.7E-35 
559 1087:4.6E-14 
545 1521:6.9E-17 
575 591:4.5E-20 
557 1149:1.9E-19 
555 1211:3.5E-39 
562 994:2.5E-14 
563 963:4.3E-54 
570 746:1.6E-14 
551 1335:2.1E-19 
543 1583:8.2E-24 
546 1490:1.5E-16 
544 1552:1.4E-13 
548 1428:2.4E-15 
566 870:2.8E-30 
574 622:9.2E-19 
569 777:1.2E-21 
542 1614:5.0E-26 
553 1273:5.0E-21 
567 839:3.7E-22 
560 1056:1.1E-31 
573 653:1.5E-17 
549 1397:3.9E-41 
561 1025:3.0E-13 
564 932:3.1E-68 
543 1584:1.2E-12 
574 623:9.4E-15 
542 1615:5.9E-15 
556 1181:1.4E-27 
550 1367:1.4E-20 
553 1274:3.6E-20 
561 1026:4.4E-14 
575 592:4.5E-20 
569 778:5.3E-30 
555 1212:2.1E-21 
560 1057:4.0E-18 
568 809:2.3E-60 
573 654:4.8E-19 
557 1150:8.6E-16 
570 747:5.4E-11 
565 902:4.2E-19 
547 1460:6.1E-27 
549 1398:6.0E-40 
566 871:1.3E-29 
546 1491:2.1E-46 
562 995:1.1E-13 
564 933:9.8E-30 
563 964:4.0E-54 
545 1522:7.1E-28 
551 1336:8.6E-21 
548 1429:2.0E-43 
559 1088:6.4E-22 
554 1243:4.9E-27 
543 1585:1.1E-15 
571 717:1.0E-14 
544 1554:5.2E-24 
557 1151:1.0E-23 
556 1182:6.7E-27 
566 872:6.1E-13 
562 996:1.9E-20 
575 593:1.1E-23 
550 1368:4.9E-11 
555 1213:2.8E-18 
558 1120:1.1E-19 
554 1244:3.3E-26 
560 1058:9.0E-12 
542 1616:5.9E-16 
561 1027:2.5E-20 
551 1337:2.9E-22 
549 1399:5.7E-40 
567 841:1.9E-12 
570 748:1.6E-18 
573 655:8.3E-21 
563 965:4.1E-53 
564 934:7.6E-24 
547 1461:1.8E-31 
552 1306:1.5E-23 
559 1089:1.3E-42 
569 779:9.3E-18 
565 903:5.2E-19 
553 1275:4.7E-37 
545 1523:2.3E-32 
546 1492:3.1E-23 
548 1430:3.9E-45 
574 624:3.6E-16 
546 1493:5.2E-15 
548 1431:5.4E-14 
570 749:1.3E-16 
547 1462:1.7E-42 
573 656:3.4E-28 
561 1028:1.1E-20 
560 1059:2.5E-16 
553 1276:1.1E-34 
542 1617:1.3E-36 
545 1524:1.8E-22 
567 842:1.1E-15 
544 1555:3.0E-41 
562 997:6.1E-17 
569 780:3.6E-12 
552 1307:5.6E-23 
574 625:7.0E-21 
550 1369:2.1E-31 
549 1400:3.1E-40 
551 1338:2.1E-15 
575 594:7.4E-19 
566 873:2.9E-31 
554 1245:1.0E-39 
568 811:3.9E-18 
572 687:9.4E-60 
565 904:2.0E-18 
559 1090:1.8E-23 
564 935:1.9E-11 
570 750:7.8E-29 
547 1463:3.9E-47 
558 1122:4.9E-14 
542 1618:4.2E-22 
560 1060:4.2E-15 
543 1587:1.2E-13 
555 1215:5.6E-27 
553 1277:8.6E-25 
569 781:3.6E-40 
556 1184:1.4E-38 
572 688:3.0E-30 
548 1432:2.1E-28 
575 595:2.8E-21 
557 1153:4.7E-39 
574 626:2.1E-13 
544 1556:1.8E-42 
564 936:2.7E-21 
566 874:1.9E-23 
554 1246:4.2E-26 
552 1308:3.7E-16 
546 1494:7.5E-25 
563 967:9.3E-20 
549 1401:1.6E-17 
562 998:4.0E-34 
565 905:4.0E-24 
551 1339:2.2E-15 
571 719:3.3E-18 
545 1525:5.0E-19 
561 1029:3.2E-17 
550 1371:5.5E-20 
574 627:1.6E-18 
544 1557:3.9E-11 
552 1309:3.7E-16 
546 1495:5.5E-30 
575 596:2.8E-20 
555 1216:1.3E-14 
562 999:3.2E-15 
554 1247:5.5E-28 
547 1464:3.6E-26 
556 1185:4.2E-13 
569 782:4.6E-20 
568 813:3.7E-14 
571 720:2.4E-35 
564 937:2.8E-28 
567 844:4.2E-23 
548 1433:1.7E-49 
549 1402:5.7E-36 
557 1154:2.4E-14 
563 968:6.1E-24 
551 1340:1.7E-19 
559 1092:2.7E-21 
543 1588:1.6E-42 
553 1278:5.5E-30 
545 1526:4.7E-33 
565 906:2.3E-21 
560 1061:2.3E-26 
573 658:9.1E-22 
572 690:3.1E-14 
570 752:1.5E-21 
542 1620:4.0E-11 
544 1558:6.0E-32 
557 1155:6.4E-20 
551 1341:7.8E-17 
543 1589:5.0E-31 
549 1403:4.1E-57 
573 659:5.1E-24 
548 1434:9.5E-35 
553 1279:4.7E-90 
575 597:6.4E-22 
561 1031:1.3E-27 
554 1248:5.1E-37 
556 1186:3.6E-25 
562 1000:4.8E-20 
571 721:2.2E-41 
567 845:2.4E-66 
558 1124:5.7E-16 
547 1465:2.0E-32 
546 1496:1.7E-40 
566 876:1.2E-30 
560 1062:1.5E-15 
545 1527:3.9E-36 
552 1310:4.2E-16 
555 1217:1.8E-17 
565 907:2.8E-32 
559 1093:9.5E-18 
564 938:4.1E-15 
574 628:7.2E-18 
543 1590:2.8E-23 
546 1497:1.2E-32 
551 1342:1.1E-19 
550 1373:1.7E-24 
569 784:1.7E-16 
568 815:1.3E-11 
566 877:1.7E-45 
557 1156:3.5E-29 
571 722:2.8E-24 
547 1466:4.8E-32 
563 970:1.1E-16 
553 1280:4.8E-51 
542 1621:6.9E-12 
548 1435:1.8E-36 
544 1559:4.7E-35 
572 691:5.6E-37 
556 1187:3.2E-13 
560 1063:2.7E-14 
549 1404:5.2E-26 
555 1218:3.8E-26 
567 846:7.0E-28 
545 1528:2.4E-52 
565 908:5.8E-25 
575 598:1.4E-19 
573 660:1.8E-14 
562 1001:2.3E-15 
574 629:3.8E-23 
570 753:3.5E-43 
559 1094:3.3E-22 
554 1249:2.7E-16 
552 1311:2.7E-16 
553 1281:4.6E-15 
559 1095:3.3E-44 
542 1622:3.3E-41 
563 971:5.2E-46 
543 1591:1.3E-18 
565 909:1.1E-26 
572 692:3.0E-13 
575 599:1.4E-19 
564 940:5.6E-43 
554 1250:1.2E-29 
546 1498:3.3E-30 
566 878:8.6E-75 
551 1343:1.8E-15 
570 754:4.4E-21 
552 1312:3.1E-15 
568 816:3.9E-22 
561 1033:4.9E-15 
573 661:6.5E-17 
556 1188:1.1E-23 
562 1002:9.2E-14 
550 1374:8.4E-20 
574 630:2.6E-22 
549 1405:9.7E-21 
545 1529:1.8E-17 
569 785:1.4E-24 
567 847:1.6E-65 
544 1560:3.9E-31 
558 1126:3.0E-11 
557 1157:1.5E-12 
571 723:1.5E-92 
547 1467:1.8E-18 
570 755:9.4E-18 
573 662:5.7E-15 
545 1530:1.1E-40 
566 879:4.6E-59 
544 1561:3.0E-22 
543 1592:3.3E-15 
552 1313:1.5E-22 
549 1406:2.3E-21 
551 1344:1.7E-19 
560 1065:7.1E-16 
554 1251:3.7E-11 
550 1375:1.3E-24 
569 786:5.3E-26 
575 600:9.5E-23 
562 1003:2.6E-14 
546 1499:5.7E-13 
568 817:1.9E-13 
574 631:1.1E-21 
567 848:7.9E-72 
553 1282:1.1E-31 
547 1468:3.8E-49 
559 1096:7.2E-18 
561 1034:2.0E-13 
572 693:6.7E-16 
565 910:1.9E-19 
555 1220:1.4E-26 
548 1437:1.4E-48 
563 972:1.3E-51 
557 1158:1.4E-14 
544 1562:1.2E-36 
562 1004:2.1E-17 
542 1624:1.3E-13 
563 973:5.8E-28 
552 1314:2.9E-26 
547 1469:1.6E-35 
554 1252:7.6E-20 
553 1283:9.5E-51 
545 1531:1.5E-33 
569 787:2.3E-71 
571 725:8.8E-11 
560 1066:2.8E-82 
555 1221:1.0E-17 
557 1159:3.2E-22 
574 632:1.7E-14 
559 1097:7.7E-12 
546 1500:2.5E-42 
556 1190:8.4E-22 
564 942:1.3E-22 
548 1438:3.8E-19 
565 911:7.5E-34 
568 818:1.1E-62 
549 1407:5.0E-51 
551 1345:4.7E-15 
566 880:2.2E-24 
575 601:8.3E-21 
572 694:1.3E-15 
561 1035:2.5E-35 
557 1160:6.2E-22 
544 1563:2.2E-11 
548 1439:2.1E-47 
568 819:7.7E-60 
571 726:2.7E-13 
551 1346:1.6E-17 
555 1222:1.9E-29 
564 943:5.0E-22 
547 1470:2.0E-29 
560 1067:4.4E-22 
567 850:8.2E-26 
566 881:7.4E-28 
542 1625:1.8E-38 
563 974:9.7E-26 
561 1036:8.2E-33 
553 1284:1.2E-59 
554 1253:2.8E-37 
573 664:1.7E-16 
565 912:1.3E-23 
569 788:2.4E-14 
562 1005:2.2E-22 
574 633:2.5E-19 
572 695:1.0E-11 
552 1315:4.9E-14 
575 602:3.7E-11 
546 1501:8.9E-23 
549 1408:2.4E-25 
556 1191:1.3E-13 
570 757:1.2E-12 
559 1098:3.2E-28 
544 1564:7.3E-35 
567 851:1.2E-19 
542 1626:7.7E-40 
543 1595:8.3E-12 
568 820:1.4E-20 
574 634:4.0E-21 
556 1192:6.4E-40 
572 696:4.2E-21 
548 1440:3.0E-23 
575 603:3.7E-11 
545 1533:1.4E-17 
565 913:1.5E-25 
547 1471:8.4E-13 
550 1378:2.7E-22 
560 1068:4.6E-16 
552 1316:4.9E-14 
563 975:5.0E-25 
551 1347:1.9E-27 
569 789:1.1E-20 
553 1285:1.7E-34 
573 665:9.8E-19 
570 758:3.8E-21 
561 1037:3.7E-17 
549 1409:5.1E-36 
554 1254:1.2E-21 
564 944:6.0E-26 
566 882:7.7E-68 
571 727:1.1E-11 
558 1130:5.1E-13 
555 1223:3.6E-16 
559 1099:1.6E-16 
546 1502:9.2E-34 
562 1006:9.3E-14 
564 945:1.7E-22 
547 1472:9.6E-43 
545 1534:1.5E-18 
569 790:7.8E-59 
553 1286:1.2E-16 
543 1596:3.8E-12 
561 1038:2.0E-16 
575 604:3.5E-11 
556 1193:2.7E-19 
565 914:2.7E-23 
560 1069:8.5E-11 
568 821:1.5E-22 
574 635:5.3E-23 
551 1348:4.1E-24 
563 976:3.3E-31 
544 1565:3.4E-30 
573 666:4.4E-12 
542 1627:2.8E-48 
555 1224:3.2E-51 
562 1007:1.3E-15 
567 852:9.7E-24 
554 1255:4.5E-13 
546 1503:9.0E-46 
548 1441:1.2E-19 
550 1379:2.5E-32 
549 1410:4.3E-34 
570 759:9.9E-25 
566 883:5.4E-13 
558 1131:9.0E-19 
573 667:4.5E-18 
544 1566:2.6E-34 
542 1628:2.6E-20 
550 1380:5.2E-21 
575 605:3.3E-11 
564 946:5.5E-22 
561 1039:9.5E-19 
557 1163:4.2E-20 
556 1194:3.4E-24 
543 1597:3.0E-14 
569 791:3.8E-24 
570 760:6.8E-23 
545 1535:1.1E-33 
547 1473:9.2E-43 
549 1411:2.7E-25 
553 1287:7.8E-27 
554 1256:6.3E-16 
555 1225:1.6E-49 
560 1070:1.2E-19 
567 853:8.6E-27 
563 977:3.6E-82 
546 1504:1.6E-15 
574 636:6.1E-28 
572 698:1.8E-11 
558 1132:9.4E-16 
559 1101:2.3E-15 
565 915:2.5E-32 
568 822:2.2E-35 
573 668:2.9E-13 
546 1505:1.6E-34 
542 1629:6.2E-13 
548 1443:2.4E-28 
558 1133:3.1E-15 
571 730:7.4E-14 
575 606:3.1E-11 
562 1009:1.0E-61 
555 1226:1.1E-36 
556 1195:1.1E-23 
567 854:3.7E-28 
569 792:5.2E-22 
545 1536:7.3E-33 
551 1350:4.0E-23 
563 978:1.0E-12 
570 761:8.1E-50 
547 1474:2.7E-22 
557 1164:1.1E-16 
574 637:6.5E-21 
572 699:1.4E-13 
553 1288:2.1E-32 
550 1381:8.1E-13 
549 1412:3.1E-32 
559 1102:6.2E-65 
566 885:1.3E-26 
564 947:1.5E-23 
568 823:1.4E-18 
560 1071:2.6E-28 
565 916:2.1E-17 
543 1599:2.3E-15 
544 1568:1.4E-22 
542 1630:3.2E-16 
551 1351:2.7E-18 
568 824:3.9E-18 
563 979:2.9E-20 
558 1134:2.1E-15 
550 1382:1.9E-25 
559 1103:3.6E-17 
545 1537:3.1E-34 
556 1196:2.5E-42 
562 1010:2.4E-13 
565 917:3.4E-22 
549 1413:5.6E-54 
553 1289:3.7E-36 
567 855:5.7E-44 
547 1475:1.6E-31 
573 669:2.7E-18 
546 1506:3.7E-25 
561 1041:2.5E-13 
557 1165:9.0E-16 
569 793:5.8E-23 
555 1227:9.9E-22 
548 1444:4.3E-19 
572 700:4.1E-42 
570 762:1.5E-19 
554 1258:9.3E-25 
574 638:7.2E-18 
575 607:3.7E-11 
569 794:7.6E-21 
551 1352:2.6E-14 
542 1631:2.0E-18 
573 670:1.1E-20 
547 1476:1.6E-31 
568 825:8.7E-73 
543 1600:1.6E-18 
576 577:0.0 
566 887:9.4E-27 
553 1290:5.6E-24 
559 1104:1.0E-15 
564 949:1.4E-11 
561 1042:3.3E-14 
552 1321:3.6E-24 
565 918:9.3E-15 
567 856:2.0E-19 
549 1414:8.1E-30 
558 1135:2.1E-16 
555 1228:2.4E-19 
560 1073:2.3E-14 
556 1197:1.7E-30 
570 763:5.7E-21 
545 1538:4.8E-29 
563 980:6.9E-25 
544 1569:2.4E-36 
562 1011:1.4E-16 
554 1259:3.3E-20 
574 639:2.5E-24 
575 608:3.3E-11 
548 1445:2.2E-51 
557 1166:6.4E-12 
573 671:3.8E-15 
543 1601:9.0E-22 
548 1446:1.0E-34 
568 826:1.4E-13 
575 609:1.7E-24 
546 1508:7.2E-29 
570 764:5.2E-38 
555 1229:2.9E-19 
547 1477:4.3E-34 
571 733:7.5E-15 
569 795:1.5E-16 
551 1353:3.9E-20 
553 1291:3.0E-14 
557 1167:8.8E-32 
574 640:1.1E-17 
576 578:1.1E-30 
554 1260:1.1E-26 
562 1012:6.4E-26 
565 919:3.4E-19 
563 981:1.0E-35 
552 1322:3.8E-24 
561 1043:7.6E-18 
544 1570:3.0E-18 
549 1415:1.4E-31 
559 1105:2.4E-61 
560 1074:2.3E-22 
566 888:2.4E-41 
556 1198:9.3E-70 
545 1539:5.6E-34 
572 702:5.2E-36 
567 857:2.2E-28 
569 796:4.4E-18 
542 1633:2.2E-46 
544 1571:3.5E-31 
545 1540:1.3E-25 
546 1509:3.9E-15 
549 1416:2.2E-14 
561 1044:2.2E-15 
552 1323:3.8E-24 
554 1261:1.4E-18 
556 1199:3.8E-34 
573 672:2.1E-16 
566 889:8.2E-31 
572 703:6.8E-11 
550 1385:5.8E-24 
553 1292:8.2E-15 
576 579:1.1E-33 
575 610:3.1E-26 
548 1447:6.8E-42 
568 827:2.7E-38 
559 1106:1.3E-16 
574 641:1.1E-17 
570 765:6.3E-23 
567 858:1.5E-14 
565 920:8.5E-25 
571 734:1.4E-19 
555 1230:1.5E-19 
551 1354:2.7E-22 
563 982:5.9E-14 
547 1478:1.3E-17 
543 1602:2.8E-16 
560 1075:6.7E-15 
562 1013:8.9E-16 
543 1603:3.7E-29 
545 1541:2.3E-29 
544 1572:9.6E-34 
563 983:7.9E-17 
574 642:1.1E-17 
555 1231:5.4E-12 
561 1045:2.0E-20 
547 1479:9.7E-29 
549 1417:5.2E-21 
548 1448:8.6E-26 
567 859:7.0E-29 
542 1634:5.6E-11 
564 952:8.3E-16 
562 1014:9.0E-19 
553 1293:1.1E-31 
554 1262:2.1E-12 
571 735:1.1E-24 
550 1386:2.9E-27 
573 673:1.5E-16 
546 1510:3.9E-25 
557 1169:1.7E-31 
559 1107:3.0E-45 
568 828:2.3E-54 
575 611:1.2E-28 
556 1200:5.4E-38 
551 1355:2.9E-20 
569 797:2.8E-54 
576 580:5.5E-31 
552 1324:1.5E-13 
565 921:5.7E-25 
544 1573:1.1E-38 
553 1294:1.7E-33 
574 643:1.1E-17 
559 1108:7.3E-12 
547 1480:9.2E-35 
572 705:1.1E-19 
542 1635:1.2E-11 
567 860:8.8E-41 
550 1387:6.3E-45 
569 798:8.3E-68 
555 1232:1.8E-27 
566 891:4.3E-14 
575 612:1.4E-27 
546 1511:1.2E-44 
543 1604:5.8E-24 
565 922:9.1E-17 
570 767:1.5E-25 
561 1046:1.4E-18 
554 1263:5.3E-42 
552 1325:1.6E-13 
562 1015:2.7E-20 
568 829:1.3E-26 
576 581:1.0E-23 
573 674:6.0E-23 
564 953:1.1E-19 
551 1356:4.7E-19 
557 1170:2.4E-41 
548 1449:8.6E-26 
571 736:4.2E-21 
543 1605:1.6E-19 
544 1574:1.8E-42 
564 954:2.0E-69 
555 1233:2.1E-15 
567 861:1.6E-20 
568 830:2.8E-34 
575 613:6.5E-26 
561 1047:1.7E-17 
566 892:4.5E-29 
549 1419:3.3E-24 
554 1264:1.4E-11 
553 1295:3.1E-34 
558 1140:2.1E-11 
556 1202:9.8E-11 
559 1109:1.7E-15 
573 675:3.1E-19 
576 582:9.0E-25 
548 1450:8.6E-26 
565 923:1.7E-25 
550 1388:5.6E-29 
546 1512:1.6E-18 
551 1357:1.8E-17 
570 768:6.2E-38 
563 985:9.1E-62 
547 1481:2.5E-21 
545 1543:1.2E-37 
574 644:1.2E-19 
560 1078:1.4E-20 
545 1544:2.5E-23 
575 614:3.1E-24 
550 1389:5.1E-33 
568 831:3.3E-30 
549 1420:1.5E-21 
547 1482:3.3E-21 
560 1079:3.1E-13 
567 862:1.6E-24 
551 1358:4.2E-16 
570 769:5.4E-13 
556 1203:1.5E-27 
574 645:2.0E-35 
559 1110:2.1E-20 
543 1606:2.6E-14 
576 583:3.3E-15 
565 924:3.6E-23 
552 1327:1.6E-25 
573 676:4.1E-35 
554 1265:1.2E-18 
562 1017:1.5E-13 
555 1234:1.9E-27 
546 1513:7.6E-21 
553 1296:1.1E-24 
566 893:1.1E-37 
563 986:6.7E-23 
557 1172:4.4E-19 
572 707:2.1E-41 
569 800:4.3E-29 
564 955:2.0E-27 
548 1451:8.6E-26 
561 1048:4.5E-16 
565 925:6.7E-20 
547 1483:2.3E-15 
546 1514:3.8E-46 
559 1111:4.2E-14 
545 1545:1.3E-13 
543 1607:2.0E-14 
569 801:1.4E-18 
548 1452:8.6E-26 
567 863:1.9E-19 
550 1390:2.6E-19 
571 739:7.3E-22 
554 1266:1.8E-77 
563 987:7.0E-36 
558 1142:1.2E-11 
574 646:1.1E-19 
568 832:2.5E-12 
557 1173:8.2E-20 
553 1297:4.7E-26 
566 894:4.2E-27 
549 1421:2.9E-17 
576 584:2.5E-24 
575 615:2.7E-32 
564 956:4.5E-13 
552 1328:1.2E-23 
544 1576:6.4E-30 
556 1204:1.4E-26 
551 1359:2.6E-18 
570 770:2.6E-23 
555 1235:4.4E-27 
560 1080:1.4E-20 
573 677:2.3E-15 
575 616:1.3E-20 
571 740:1.6E-16 
567 864:5.8E-24 
555 1236:1.0E-22 
576 585:1.8E-15 
563 988:6.9E-20 
543 1608:1.5E-11 
548 1453:8.6E-26 
564 957:7.2E-16 
561 1050:3.9E-36 
552 1329:6.1E-13 
569 802:2.9E-25 
560 1081:3.5E-18 
544 1577:1.2E-15 
547 1484:3.3E-42 
554 1267:2.6E-22 
570 771:3.6E-21 
572 709:2.1E-11 
559 1112:2.1E-27 
553 1298:4.4E-22 
558 1143:2.5E-16 
545 1546:1.1E-31 
551 1360:3.3E-20 
573 678:5.3E-15 
565 926:7.7E-23 
549 1422:1.7E-20 
546 1515:4.5E-36 
557 1174:1.9E-16 
568 833:2.1E-18 
550 1391:1.6E-42 
566 895:1.6E-19 
556 1205:1.5E-18 
570 772:1.5E-24 
554 1268:1.2E-26 
576 586:6.4E-11 
555 1237:3.0E-24 
553 1299:7.6E-19 
558 1144:1.5E-22 
566 896:1.3E-24 
548 1454:8.6E-26 
545 1547:1.1E-33 
559 1113:2.4E-16 
543 1609:4.3E-33 
573 679:5.0E-16 
564 958:8.9E-15 
571 741:1.4E-32 
567 865:2.9E-20 
551 1361:6.4E-17 
544 1578:1.5E-25 
575 617:4.3E-20 
557 1175:7.2E-12 
561 1051:5.2E-23 
547 1485:1.9E-16 
550 1392:4.1E-35 
562 1020:3.0E-12 
549 1423:7.1E-20 
546 1516:7.1E-15 
563 989:2.1E-15 
560 1082:9.8E-34 
569 803:6.8E-20 
572 710:2.0E-18 
568 834:3.2E-18 
552 1330:1.3E-26 
556 1206:7.3E-21 
565 927:2.2E-24 
574 648:1.0E-15 
547 1486:6.0E-21 
546 1517:2.3E-35 
572 711:9.1E-12 
550 1393:2.8E-21 
544 1579:6.7E-30 
556 1207:3.8E-26 
552 1331:2.3E-45 
569 804:8.0E-12 
576 587:2.6E-27 
565 928:1.6E-12 
551 1362:2.9E-24 
568 835:5.8E-17 
559 1114:1.9E-42 
549 1424:1.7E-42 
545 1548:3.1E-18 
562 1021:3.1E-66 
574 649:1.3E-13 
567 866:1.7E-22 
558 1145:3.6E-15 
575 618:6.3E-25 
561 1052:1.2E-78 
571 742:3.3E-13 
548 1455:8.6E-26 
555 1238:4.2E-41 
573 680:4.8E-18 
554 1269:7.3E-44 
560 1083:9.1E-26 
564 959:5.9E-15 
563 990:1.4E-16 
570 773:1.7E-51 
553 1300:7.4E-35 
556 1208:9.2E-30 
566 898:6.5E-25 
545 1549:8.5E-17 
575 619:5.3E-26 
554 1270:2.3E-38 
549 1425:2.4E-15 
570 774:4.5E-22 
567 867:9.6E-23 
553 1301:3.6E-19 
561 1053:1.2E-16 
560 1084:4.8E-16 
550 1394:1.2E-18 
576 588:2.9E-20 
543 1611:1.5E-28 
565 929:5.0E-15 
562 1022:5.1E-14 
574 650:3.7E-25 
544 1580:3.5E-17 
569 805:6.0E-23 
548 1456:8.6E-26 
568 836:4.9E-27 
559 1115:2.7E-83 
573 681:6.4E-19 
564 960:1.3E-11 
555 1239:7.2E-22 
572 712:1.8E-17 
571 743:1.3E-14 
547 1487:2.9E-20 
557 1177:3.1E-29 
546 1518:1.6E-21 
552 1332:6.0E-30 
551 1363:1.9E-27 
563 991:1.1E-16 
556 1209:3.1E-53 
569 806:4.6E-19 
567 868:1.6E-25 
543 1612:6.9E-14 
574 651:3.5E-21 
564 961:4.6E-31 
544 1581:6.6E-32 
555 1240:7.2E-20 
563 992:4.1E-24 
554 1271:3.0E-26 
551 1364:1.6E-21 
545 1550:3.2E-19 
546 1519:2.6E-32 
559 1116:1.2E-13 
575 620:2.5E-26 
562 1023:2.1E-16 
552 1333:1.1E-35 
549 1426:2.4E-15 
566 899:6.1E-28 
561 1054:1.1E-16 
565 930:1.1E-23 
572 713:1.5E-65 
571 744:6.8E-12 
570 775:1.4E-16 
553 1302:8.1E-24 
568 837:5.0E-21 
548 1457:8.6E-26 
576 589:2.9E-20 
548 1458:1.0E-60 
565 931:6.6E-22 
544 1582:7.4E-18 
566 900:3.7E-28 
560 1086:4.9E-19 
563 993:3.4E-19 
574 652:6.2E-25 
568 838:1.3E-19 
576 590:5.1E-15 
556 1210:4.6E-25 
555 1241:1.7E-14 
551 1365:1.1E-16 
546 1520:4.7E-41 
561 1055:4.9E-19 
554 1272:1.9E-20 
545 1551:2.4E-25 
552 1334:2.1E-12 
562 1024:1.8E-17 
550 1396:2.8E-30 
543 1613:1.6E-19 
559 1117:3.0E-42 
567 869:8.4E-14 
572 714:1.2E-17 
570 776:5.1E-23 
553 1303:4.5E-13 
575 621:6.2E-23 
549 1427:2.4E-15 
544 1583:1.4E-14 
545 1552:8.0E-18 
574 653:4.2E-20 
564 963:4.3E-54 
553 1304:9.8E-17 
565 932:4.4E-22 
546 1521:6.3E-12 
563 994:1.4E-15 
558 1149:3.8E-12 
547 1490:5.7E-23 
567 870:2.8E-30 
570 777:3.4E-38 
562 1025:1.2E-13 
560 1087:6.6E-23 
548 1459:2.2E-45 
549 1428:2.4E-15 
576 591:1.2E-22 
573 684:1.8E-18 
575 622:1.1E-11 
561 1056:1.1E-31 
552 1335:8.9E-19 
556 1211:3.5E-39 
555 1242:8.7E-16 
550 1397:1.4E-35 
559 1118:5.3E-22 
554 1273:4.4E-29 
568 839:3.0E-19 
570 778:5.8E-45 
543 1615:2.6E-19 
544 1584:1.2E-14 
556 1212:2.1E-21 
565 933:2.1E-22 
576 592:1.2E-22 
550 1398:5.1E-36 
574 654:2.1E-19 
557 1181:1.5E-17 
552 1336:4.2E-17 
548 1460:3.1E-27 
547 1491:1.9E-36 
549 1429:2.0E-43 
554 1274:1.5E-17 
563 995:4.5E-21 
567 871:1.3E-29 
575 623:1.4E-15 
555 1243:1.9E-17 
566 902:5.7E-47 
561 1057:4.0E-18 
573 685:1.1E-29 
564 964:4.0E-54 
560 1088:2.1E-21 
546 1522:1.5E-58 
559 1119:3.9E-15 
553 1305:9.8E-17 
569 809:1.1E-64 
571 748:1.5E-11 
543 1616:3.9E-54 
550 1399:1.4E-35 
563 996:8.3E-22 
555 1244:3.7E-18 
569 810:2.2E-13 
545 1554:1.9E-36 
564 965:4.1E-53 
567 872:6.1E-13 
562 1027:2.1E-11 
556 1213:2.8E-18 
549 1430:3.9E-45 
552 1337:7.3E-13 
561 1058:9.0E-12 
546 1523:2.6E-28 
554 1275:2.2E-37 
575 624:4.1E-21 
573 686:1.6E-20 
553 1306:4.0E-30 
576 593:1.1E-22 
574 655:3.4E-18 
548 1461:5.7E-44 
566 903:1.3E-35 
570 779:2.8E-17 
547 1492:3.7E-27 
557 1182:1.1E-18 
559 1120:9.1E-18 
572 717:1.0E-14 
565 934:3.2E-16 
555 1245:1.8E-38 
559 1121:8.3E-18 
571 749:3.4E-11 
549 1431:5.4E-14 
546 1524:3.4E-18 
569 811:1.9E-20 
552 1338:8.4E-17 
574 656:2.0E-25 
547 1493:4.7E-18 
575 625:1.8E-25 
554 1276:1.8E-31 
560 1090:1.2E-27 
567 873:2.9E-31 
543 1617:8.8E-21 
548 1462:2.6E-41 
565 935:2.8E-22 
545 1555:7.0E-37 
561 1059:2.5E-16 
566 904:1.6E-39 
557 1183:4.6E-15 
550 1400:2.4E-35 
563 997:2.7E-20 
570 780:4.1E-24 
576 594:4.2E-18 
553 1307:8.9E-27 
552 1339:8.1E-17 
545 1556:5.3E-28 
543 1618:6.9E-33 
565 936:1.4E-25 
575 626:1.4E-14 
571 750:5.8E-17 
566 905:4.1E-20 
544 1587:2.1E-14 
557 1184:4.3E-26 
553 1308:2.4E-15 
559 1122:2.7E-73 
576 595:6.8E-20 
567 874:1.9E-23 
555 1246:1.6E-32 
572 719:2.6E-18 
556 1215:5.6E-27 
549 1432:2.1E-28 
563 998:8.9E-43 
569 812:2.2E-16 
547 1494:1.8E-22 
560 1091:3.1E-12 
548 1463:2.7E-55 
550 1401:1.5E-17 
554 1277:4.5E-26 
558 1153:4.0E-17 
574 657:9.8E-12 
564 967:9.3E-20 
573 688:2.1E-13 
546 1525:5.8E-22 
561 1060:4.2E-15 
562 1029:4.0E-14 
548 1464:5.1E-17 
556 1216:1.3E-14 
546 1526:6.2E-39 
544 1588:3.4E-25 
553 1309:2.4E-15 
565 937:2.8E-22 
551 1371:1.0E-18 
550 1402:3.7E-38 
560 1092:4.6E-26 
570 782:2.3E-14 
552 1340:1.3E-35 
559 1123:8.2E-13 
554 1278:1.1E-26 
575 627:1.0E-19 
545 1557:7.2E-14 
571 751:3.3E-16 
574 658:1.7E-21 
564 968:6.1E-24 
568 844:1.1E-16 
566 906:1.3E-40 
557 1185:5.2E-11 
562 1030:5.6E-31 
573 689:8.9E-19 
547 1495:7.2E-29 
576 596:2.0E-18 
572 720:2.0E-35 
549 1433:1.7E-49 
558 1154:3.0E-11 
555 1247:8.9E-30 
561 1061:2.3E-26 
548 1465:3.8E-37 
556 1217:1.8E-17 
568 845:4.7E-55 
554 1279:2.3E-80 
563 1000:1.8E-25 
557 1186:5.2E-18 
549 1434:9.5E-35 
570 783:4.2E-22 
561 1062:1.5E-15 
565 938:7.4E-17 
567 876:1.2E-30 
555 1248:3.3E-48 
544 1589:6.6E-35 
574 659:5.6E-26 
576 597:3.5E-20 
547 1496:3.9E-42 
550 1403:3.6E-35 
572 721:2.1E-41 
560 1093:1.9E-25 
553 1310:2.4E-15 
562 1031:1.2E-20 
546 1527:2.0E-56 
545 1558:2.7E-23 
575 628:1.4E-20 
559 1124:3.0E-27 
573 690:2.8E-18 
566 907:2.0E-27 
553 1311:1.9E-15 
545 1559:2.7E-30 
563 1001:1.1E-16 
575 629:5.4E-29 
548 1466:6.4E-37 
544 1590:9.4E-36 
558 1156:5.9E-16 
550 1404:4.0E-23 
557 1187:2.4E-13 
574 660:5.6E-21 
560 1094:4.1E-23 
570 784:8.8E-19 
552 1342:2.4E-27 
547 1497:5.9E-34 
571 753:1.6E-12 
559 1125:5.8E-22 
572 722:2.0E-24 
564 970:1.1E-16 
546 1528:6.5E-35 
566 908:3.1E-66 
573 691:1.5E-14 
549 1435:1.8E-36 
556 1218:3.8E-26 
561 1063:2.7E-14 
569 815:1.2E-15 
554 1280:3.5E-44 
567 877:1.7E-45 
555 1249:3.1E-28 
551 1373:3.1E-14 
568 846:5.0E-18 
576 598:4.2E-18 
546 1529:1.1E-22 
551 1374:4.2E-19 
544 1591:2.1E-13 
568 847:6.3E-56 
564 971:5.2E-46 
569 816:5.7E-19 
560 1095:5.4E-13 
557 1188:1.6E-12 
565 940:4.7E-17 
576 599:4.2E-18 
550 1405:7.5E-26 
567 878:8.6E-75 
570 785:1.1E-23 
555 1250:1.2E-35 
553 1312:6.7E-16 
559 1126:7.2E-29 
575 630:2.2E-22 
573 692:1.2E-18 
558 1157:1.0E-11 
545 1560:9.2E-30 
552 1343:1.5E-16 
566 909:6.9E-92 
543 1622:9.8E-13 
554 1281:7.9E-18 
574 661:1.2E-19 
571 754:5.4E-22 
572 723:1.3E-95 
547 1498:2.8E-44 
548 1467:5.7E-16 
550 1406:1.5E-20 
545 1561:2.0E-25 
570 786:1.0E-34 
547 1499:2.0E-18 
566 910:1.0E-60 
574 662:3.7E-14 
553 1313:1.4E-25 
567 879:4.6E-59 
555 1251:7.2E-14 
544 1592:2.2E-18 
546 1530:4.7E-44 
564 972:1.3E-51 
549 1437:1.4E-48 
562 1034:2.2E-46 
571 755:5.9E-20 
568 848:1.8E-55 
563 1003:2.3E-22 
565 941:5.3E-21 
560 1096:5.4E-25 
554 1282:5.3E-28 
576 600:4.1E-23 
548 1468:2.1E-63 
556 1220:1.4E-26 
551 1375:3.0E-19 
552 1344:1.8E-35 
561 1065:7.1E-16 
575 631:6.6E-25 
569 817:7.8E-19 
573 694:1.8E-17 
576 601:7.5E-23 
543 1624:1.7E-21 
546 1531:1.6E-32 
554 1283:2.4E-39 
550 1407:9.7E-42 
559 1128:3.0E-42 
562 1035:6.5E-19 
564 973:5.8E-28 
548 1469:2.7E-39 
569 818:1.4E-63 
553 1314:6.7E-25 
567 880:2.2E-24 
549 1438:3.8E-19 
565 942:6.5E-23 
561 1066:2.8E-82 
555 1252:5.0E-17 
557 1190:1.1E-14 
566 911:7.9E-25 
558 1159:3.8E-14 
560 1097:6.3E-17 
545 1562:1.2E-37 
547 1500:2.1E-49 
563 1004:1.0E-26 
556 1221:1.0E-17 
552 1345:1.7E-12 
570 787:4.0E-21 
575 632:3.1E-14 
558 1160:4.1E-13 
571 757:8.2E-22 
547 1501:3.5E-32 
549 1439:2.1E-47 
553 1315:6.1E-22 
575 633:2.6E-13 
568 850:3.3E-24 
555 1253:2.8E-40 
570 788:3.8E-14 
557 1191:3.5E-12 
564 974:9.7E-26 
561 1067:4.4E-22 
569 819:7.7E-57 
552 1346:7.0E-39 
543 1625:1.4E-12 
563 1005:1.4E-23 
572 726:2.4E-13 
567 881:7.4E-28 
566 912:1.8E-27 
556 1222:1.9E-29 
574 664:4.6E-17 
560 1098:4.7E-26 
559 1129:1.2E-12 
550 1408:2.9E-31 
548 1470:5.0E-20 
565 943:3.2E-15 
554 1284:2.2E-51 
562 1036:2.2E-21 
576 602:3.7E-12 
573 695:4.2E-19 
546 1532:1.7E-14 
568 851:4.5E-19 
559 1130:2.6E-18 
546 1533:3.8E-24 
547 1502:4.9E-35 
545 1564:9.6E-28 
574 665:6.0E-17 
566 913:1.7E-63 
562 1037:1.2E-14 
557 1192:9.4E-24 
548 1471:6.9E-16 
549 1440:3.0E-23 
575 634:3.1E-22 
553 1316:6.1E-22 
569 820:6.7E-20 
561 1068:4.6E-16 
558 1161:7.0E-13 
554 1285:1.7E-28 
572 727:8.4E-12 
564 975:5.0E-25 
571 758:4.5E-22 
567 882:7.7E-68 
550 1409:7.5E-41 
552 1347:1.2E-45 
563 1006:2.0E-17 
565 944:2.8E-15 
560 1099:1.6E-27 
576 603:3.7E-12 
570 789:9.0E-47 
573 696:2.7E-11 
555 1254:1.3E-21 
556 1223:3.6E-16 
544 1596:3.7E-21 
545 1565:4.9E-25 
543 1627:8.7E-15 
548 1472:2.2E-34 
552 1348:1.1E-43 
570 790:8.8E-20 
550 1410:2.3E-34 
546 1534:2.1E-16 
567 883:5.4E-13 
555 1255:2.7E-19 
576 604:3.3E-12 
568 852:9.1E-20 
557 1193:1.8E-17 
569 821:2.9E-24 
558 1162:2.1E-13 
560 1100:2.8E-20 
561 1069:8.5E-11 
564 976:3.3E-31 
573 697:5.7E-36 
556 1224:3.2E-51 
553 1317:2.6E-22 
566 914:2.0E-20 
559 1131:5.1E-25 
574 666:1.7E-11 
547 1503:1.8E-55 
551 1379:1.5E-22 
563 1007:6.9E-13 
549 1441:1.2E-19 
562 1038:5.1E-53 
571 759:1.8E-24 
565 945:1.5E-29 
575 635:1.2E-20 
543 1628:2.0E-25 
565 946:2.9E-22 
559 1132:1.9E-72 
546 1535:4.3E-55 
570 791:3.5E-31 
548 1473:1.8E-34 
574 667:1.1E-16 
554 1287:6.9E-22 
571 760:3.2E-24 
566 915:7.8E-26 
550 1411:3.8E-31 
576 605:5.2E-12 
562 1039:1.7E-12 
568 853:3.4E-14 
564 977:3.6E-82 
561 1070:1.2E-19 
553 1318:2.6E-22 
569 822:3.7E-43 
551 1380:7.9E-18 
556 1225:1.6E-49 
544 1597:6.1E-21 
545 1566:2.6E-29 
547 1504:4.3E-29 
575 636:1.4E-26 
557 1194:1.6E-19 
573 698:5.3E-24 
560 1101:7.3E-24 
552 1349:2.2E-33 
563 1008:1.9E-17 
546 1536:6.2E-29 
545 1567:1.0E-14 
547 1505:8.6E-49 
563 1009:3.3E-50 
543 1629:6.6E-11 
559 1133:2.2E-13 
572 730:6.4E-14 
551 1381:2.2E-18 
557 1195:1.1E-15 
544 1598:1.8E-14 
574 668:3.3E-13 
568 854:2.9E-17 
567 885:1.3E-26 
569 823:9.4E-22 
561 1071:2.6E-28 
552 1350:8.0E-34 
570 792:5.0E-28 
576 606:4.1E-12 
566 916:1.2E-11 
564 978:1.0E-12 
556 1226:1.1E-36 
554 1288:6.4E-21 
560 1102:3.6E-15 
565 947:4.0E-24 
549 1443:2.4E-28 
548 1474:5.4E-23 
550 1412:1.8E-36 
575 637:1.2E-19 
558 1164:9.5E-13 
555 1258:6.3E-31 
565 948:3.9E-19 
564 979:2.9E-20 
556 1227:9.9E-22 
560 1103:9.8E-24 
571 762:1.2E-26 
570 793:2.3E-28 
545 1568:1.8E-25 
562 1041:7.5E-106 
574 669:9.8E-24 
568 855:8.3E-41 
551 1382:8.5E-20 
546 1537:3.8E-38 
569 824:8.4E-26 
563 1010:9.2E-23 
544 1599:5.1E-11 
547 1506:7.0E-39 
552 1351:4.6E-36 
554 1289:1.5E-25 
576 607:8.7E-12 
548 1475:4.4E-32 
573 700:2.6E-16 
575 638:3.9E-21 
550 1413:3.9E-41 
549 1444:4.3E-19 
557 1196:3.4E-23 
566 917:2.1E-22 
553 1321:3.2E-36 
555 1259:3.2E-20 
563 1011:1.5E-25 
576 608:7.2E-12 
570 794:2.1E-30 
571 763:3.3E-20 
554 1290:2.5E-25 
573 701:1.7E-14 
568 856:2.5E-11 
566 918:6.7E-17 
564 980:6.9E-25 
559 1135:2.1E-18 
574 670:1.6E-22 
547 1507:1.2E-17 
557 1197:2.4E-20 
545 1569:1.0E-31 
561 1073:2.3E-14 
548 1476:4.4E-32 
565 949:2.4E-15 
550 1414:5.4E-18 
560 1104:1.6E-23 
552 1352:1.9E-23 
543 1631:7.0E-23 
544 1600:4.3E-32 
562 1042:4.2E-15 
569 825:1.3E-64 
549 1445:2.2E-51 
556 1228:2.4E-19 
546 1538:5.9E-22 
575 639:7.3E-21 
567 887:9.4E-27 
565 950:1.5E-19 
545 1570:6.2E-22 
546 1539:1.3E-43 
548 1477:3.2E-28 
554 1291:3.5E-15 
555 1260:1.1E-30 
576 609:1.3E-20 
567 888:2.4E-41 
552 1353:2.2E-35 
573 702:1.1E-17 
574 671:2.2E-20 
577 578:1.1E-30 
556 1229:2.9E-19 
570 795:2.9E-27 
564 981:1.0E-35 
575 640:8.0E-16 
563 1012:3.4E-35 
561 1074:2.3E-22 
550 1415:1.2E-29 
549 1446:1.0E-34 
544 1601:7.3E-32 
547 1508:2.0E-39 
543 1632:2.8E-23 
572 733:6.7E-15 
569 826:6.8E-16 
557 1198:1.2E-17 
553 1322:3.3E-36 
562 1043:1.3E-107 
568 857:3.7E-26 
558 1167:3.9E-22 
559 1136:1.4E-41 
566 919:1.3E-11 
575 641:8.0E-16 
543 1633:3.3E-17 
545 1571:1.8E-25 
564 982:5.9E-14 
567 889:8.2E-31 
555 1261:1.5E-21 
557 1199:3.9E-25 
569 827:3.2E-35 
561 1075:6.7E-15 
560 1106:6.8E-31 
566 920:9.6E-28 
565 951:5.0E-15 
549 1447:6.8E-42 
574 672:6.8E-18 
577 579:1.1E-33 
571 765:1.2E-24 
556 1230:1.5E-19 
550 1416:1.8E-17 
552 1354:4.7E-42 
568 858:2.4E-13 
548 1478:2.1E-17 
554 1292:7.7E-15 
572 734:1.1E-19 
573 703:2.7E-27 
570 796:8.4E-17 
576 610:1.3E-16 
551 1385:8.9E-18 
562 1044:2.6E-12 
547 1509:5.3E-22 
546 1540:1.9E-21 
553 1323:3.3E-36 
568 859:1.5E-25 
545 1572:1.1E-26 
563 1014:7.7E-16 
564 983:7.9E-17 
570 797:3.2E-20 
574 673:2.6E-13 
553 1324:5.5E-19 
575 642:8.0E-16 
556 1231:5.4E-12 
544 1603:1.8E-35 
573 704:2.2E-19 
566 921:1.0E-28 
546 1541:1.1E-25 
551 1386:2.5E-27 
543 1634:8.3E-24 
557 1200:2.6E-31 
569 828:8.6E-57 
559 1138:1.2E-40 
565 952:3.5E-12 
572 735:9.2E-25 
576 611:8.4E-25 
550 1417:8.7E-25 
571 766:4.7E-12 
547 1510:1.7E-26 
554 1293:2.3E-29 
549 1448:8.6E-26 
562 1045:5.0E-26 
552 1355:2.2E-23 
577 580:5.5E-31 
548 1479:5.8E-22 
575 643:8.0E-16 
574 674:1.5E-21 
552 1356:5.2E-33 
563 1015:9.2E-24 
576 612:1.1E-21 
553 1325:5.5E-19 
545 1573:1.0E-39 
547 1511:5.7E-38 
558 1170:4.3E-13 
577 581:1.0E-23 
556 1232:1.8E-27 
544 1604:2.1E-19 
571 767:7.1E-32 
550 1418:5.0E-11 
548 1480:3.9E-41 
559 1139:7.6E-24 
569 829:1.2E-25 
554 1294:1.6E-27 
570 798:8.4E-18 
560 1108:3.0E-25 
566 922:2.6E-11 
551 1387:4.1E-20 
572 736:3.7E-21 
567 891:4.3E-14 
565 953:3.7E-19 
568 860:4.1E-28 
555 1263:4.2E-55 
573 705:5.1E-19 
557 1201:4.3E-13 
549 1449:8.6E-26 
549 1450:8.6E-26 
563 1016:2.4E-14 
544 1605:9.2E-36 
545 1574:3.3E-28 
564 985:9.1E-62 
565 954:1.5E-18 
561 1078:1.4E-20 
566 923:5.8E-28 
567 892:4.5E-29 
550 1419:1.7E-28 
551 1388:2.2E-12 
573 706:2.7E-42 
569 830:5.5E-30 
548 1481:2.0E-29 
574 675:4.6E-22 
577 582:9.0E-25 
552 1357:4.5E-28 
546 1543:4.5E-42 
575 644:1.2E-18 
556 1233:2.1E-15 
571 768:5.6E-17 
568 861:5.3E-22 
576 613:1.1E-27 
553 1326:6.8E-15 
554 1295:1.4E-28 
547 1512:1.2E-25 
570 799:9.6E-19 
560 1109:1.1E-16 
562 1047:8.2E-13 
555 1264:7.6E-14 
559 1141:3.0E-14 
545 1575:1.6E-16 
550 1420:5.4E-22 
544 1606:1.6E-15 
567 893:1.1E-37 
558 1172:5.9E-14 
557 1203:2.4E-11 
573 707:5.4E-11 
553 1327:1.3E-49 
551 1389:1.3E-15 
555 1265:1.8E-17 
560 1110:9.9E-18 
554 1296:4.0E-19 
561 1079:3.1E-13 
577 583:3.3E-15 
569 831:6.4E-25 
549 1451:8.6E-26 
562 1048:1.4E-13 
548 1482:1.4E-18 
571 769:8.3E-17 
565 955:1.2E-119 
547 1513:3.4E-28 
574 676:2.4E-32 
570 800:4.0E-43 
566 924:1.5E-23 
576 614:8.8E-21 
552 1358:4.3E-39 
556 1234:1.9E-27 
575 645:6.7E-30 
546 1544:6.5E-43 
564 986:6.7E-23 
565 956:1.4E-22 
559 1142:7.2E-39 
564 987:7.0E-36 
554 1297:3.8E-22 
556 1235:4.4E-27 
567 894:4.2E-27 
570 801:1.2E-57 
577 584:2.5E-24 
574 677:1.3E-17 
563 1018:2.1E-12 
545 1576:9.3E-29 
560 1111:2.9E-18 
576 615:1.2E-26 
571 770:3.4E-17 
568 863:2.2E-19 
572 739:6.9E-22 
561 1080:1.4E-20 
557 1204:5.4E-19 
552 1359:1.5E-18 
548 1483:7.3E-12 
547 1514:6.4E-42 
544 1607:9.5E-24 
555 1266:2.2E-48 
562 1049:1.9E-11 
575 646:2.6E-17 
549 1452:8.6E-26 
553 1328:1.5E-31 
566 925:6.6E-18 
546 1545:4.7E-17 
555 1267:1.7E-19 
557 1205:1.4E-21 
546 1546:6.2E-32 
547 1515:3.5E-40 
570 802:1.1E-34 
574 678:1.2E-14 
553 1329:1.9E-19 
565 957:1.0E-28 
571 771:6.6E-36 
577 585:1.8E-15 
559 1143:3.0E-20 
550 1422:4.1E-20 
560 1112:2.4E-20 
572 740:1.4E-16 
561 1081:3.5E-18 
568 864:2.7E-20 
556 1236:1.0E-22 
573 709:4.4E-24 
545 1577:3.2E-22 
566 926:9.9E-16 
576 616:6.5E-18 
567 895:1.6E-19 
548 1484:3.9E-48 
551 1391:7.6E-17 
558 1174:2.0E-11 
569 833:4.9E-24 
554 1298:7.3E-24 
549 1453:8.6E-26 
564 988:6.9E-20 
577 586:6.4E-11 
569 834:4.7E-16 
567 896:1.3E-24 
564 989:2.1E-15 
559 1144:2.7E-24 
563 1020:1.7E-20 
566 927:2.6E-16 
562 1051:1.8E-26 
565 958:7.7E-28 
547 1516:2.2E-17 
554 1299:3.4E-18 
572 741:9.5E-33 
550 1423:1.6E-25 
561 1082:9.8E-34 
574 679:4.1E-18 
546 1547:1.1E-33 
553 1330:1.2E-37 
544 1609:7.9E-25 
556 1237:3.0E-24 
576 617:5.4E-19 
557 1206:2.5E-12 
555 1268:4.5E-34 
568 865:9.9E-15 
545 1578:4.3E-28 
552 1361:8.1E-26 
551 1392:5.7E-16 
575 648:3.5E-16 
549 1454:8.6E-26 
570 803:2.9E-25 
548 1485:1.1E-25 
558 1175:1.6E-15 
573 710:6.6E-22 
563 1021:9.0E-42 
554 1300:1.5E-26 
561 1083:9.1E-26 
575 649:2.9E-14 
546 1548:2.3E-21 
552 1362:6.7E-44 
577 587:2.6E-27 
572 742:3.7E-13 
576 618:2.3E-20 
562 1052:2.3E-13 
569 835:1.2E-23 
551 1393:2.1E-16 
555 1269:1.8E-41 
573 711:3.1E-15 
547 1517:3.3E-47 
559 1145:1.7E-23 
568 866:9.9E-19 
545 1579:2.2E-20 
565 959:3.9E-27 
553 1331:1.8E-48 
550 1424:3.0E-33 
556 1238:4.2E-41 
560 1114:2.2E-14 
564 990:1.4E-16 
549 1455:8.6E-26 
548 1486:5.0E-22 
558 1176:1.0E-11 
570 804:1.9E-12 
574 680:7.1E-20 
557 1207:3.4E-14 
566 929:7.7E-19 
561 1084:4.8E-16 
551 1394:2.0E-20 
572 743:1.4E-14 
549 1456:8.6E-26 
545 1580:3.3E-17 
560 1115:4.6E-12 
550 1425:4.8E-11 
547 1518:1.1E-29 
554 1301:5.7E-20 
574 681:2.0E-24 
563 1022:7.9E-18 
544 1611:5.4E-33 
567 898:6.5E-25 
564 991:1.1E-16 
569 836:3.8E-26 
559 1146:2.2E-54 
557 1208:1.5E-25 
571 774:1.6E-22 
548 1487:6.9E-22 
577 588:2.9E-20 
570 805:1.4E-30 
556 1239:7.2E-22 
575 650:4.4E-27 
573 712:9.0E-17 
568 867:6.6E-22 
552 1363:9.7E-45 
562 1053:4.5E-59 
565 960:1.9E-18 
555 1270:2.3E-34 
546 1549:2.9E-20 
576 619:3.7E-20 
553 1332:6.5E-28 
558 1177:6.2E-18 
557 1209:3.4E-38 
545 1581:2.1E-37 
569 837:8.5E-28 
563 1023:2.7E-26 
551 1395:4.7E-18 
576 620:1.2E-23 
553 1333:3.7E-47 
546 1550:1.0E-48 
544 1612:2.9E-19 
562 1054:5.1E-15 
566 930:2.3E-36 
575 651:1.0E-23 
552 1364:1.8E-25 
549 1457:8.6E-26 
573 713:1.2E-15 
556 1240:7.2E-20 
565 961:2.9E-35 
558 1178:8.4E-14 
570 806:6.6E-37 
564 992:4.1E-24 
567 899:6.1E-28 
572 744:6.7E-12 
555 1271:5.0E-24 
550 1426:4.8E-11 
554 1302:7.7E-21 
577 589:2.9E-20 
547 1519:7.2E-25 
559 1147:4.8E-30 
568 868:1.5E-14 
560 1116:2.8E-19 
560 1117:5.8E-15 
547 1520:6.2E-46 
576 621:1.9E-24 
569 838:1.1E-17 
566 931:5.7E-70 
544 1613:7.2E-20 
563 1024:2.5E-17 
557 1210:6.2E-19 
570 807:5.4E-13 
552 1365:5.8E-12 
556 1241:1.7E-14 
545 1582:4.1E-14 
561 1086:4.9E-19 
574 683:1.3E-12 
577 590:5.1E-15 
562 1055:7.6E-15 
565 962:1.7E-12 
571 776:5.3E-27 
546 1551:4.9E-26 
553 1334:1.1E-17 
555 1272:4.1E-21 
573 714:7.5E-20 
558 1179:7.3E-14 
559 1148:9.8E-43 
549 1458:1.0E-60 
551 1396:3.3E-18 
554 1303:1.9E-15 
564 993:3.4E-19 
567 900:3.7E-28 
575 652:1.3E-19 
550 1427:4.8E-11 
573 715:2.0E-42 
553 1335:1.2E-20 
546 1552:5.9E-14 
545 1583:6.0E-16 
564 994:1.4E-15 
575 653:1.3E-20 
574 684:1.6E-11 
576 622:5.8E-19 
570 808:1.1E-15 
555 1273:3.1E-23 
556 1242:8.7E-16 
577 591:1.2E-22 
551 1397:9.4E-13 
548 1490:1.6E-16 
557 1211:5.1E-28 
554 1304:6.8E-14 
565 963:1.1E-18 
561 1087:6.6E-23 
547 1521:5.7E-30 
571 777:4.5E-14 
569 839:1.0E-18 
563 1025:1.5E-19 
559 1149:3.8E-16 
562 1056:1.1E-11 
560 1118:1.2E-19 
568 870:3.2E-26 
549 1459:2.2E-45 
544 1614:1.1E-14 
550 1428:4.8E-11 
566 932:4.0E-66 
568 871:2.1E-31 
547 1522:1.9E-50 
544 1615:2.3E-17 
545 1584:3.8E-14 
554 1305:6.8E-14 
548 1491:8.0E-46 
555 1274:3.4E-18 
551 1398:2.7E-15 
565 964:2.1E-21 
570 809:3.6E-16 
571 778:2.5E-17 
575 654:9.6E-25 
573 716:1.3E-16 
569 840:1.1E-16 
550 1429:8.2E-37 
558 1181:1.3E-13 
577 592:1.2E-22 
561 1088:2.1E-21 
566 933:1.0E-29 
564 995:4.5E-21 
567 902:5.7E-47 
549 1460:3.1E-27 
560 1119:6.8E-83 
562 1057:1.3E-15 
556 1243:1.9E-17 
576 623:2.1E-15 
574 685:6.5E-29 
557 1212:2.4E-21 
552 1367:1.9E-20 
553 1336:8.4E-19 
559 1151:1.6E-29 
545 1585:9.0E-19 
550 1430:1.2E-36 
575 655:7.3E-29 
549 1461:5.7E-44 
556 1244:3.7E-18 
576 624:3.1E-17 
572 748:1.5E-11 
571 779:3.9E-14 
557 1213:2.4E-13 
560 1120:3.9E-26 
566 934:3.2E-21 
562 1058:3.9E-68 
567 903:1.3E-35 
547 1523:8.5E-26 
553 1337:1.8E-17 
564 996:8.3E-22 
544 1616:6.8E-31 
554 1306:8.2E-26 
546 1554:2.1E-26 
570 810:2.0E-18 
563 1027:6.8E-18 
573 717:2.9E-24 
551 1399:1.6E-15 
577 593:1.1E-22 
574 686:2.6E-18 
548 1492:4.7E-21 
555 1275:1.6E-35 
565 965:2.7E-21 
569 842:1.2E-13 
544 1617:5.4E-21 
546 1555:7.7E-33 
575 656:3.4E-28 
564 997:2.7E-20 
550 1431:1.9E-22 
561 1090:1.2E-27 
568 873:8.6E-23 
565 966:1.2E-23 
548 1493:9.3E-19 
560 1121:6.6E-18 
547 1524:1.4E-19 
562 1059:2.9E-53 
556 1245:1.8E-38 
551 1400:8.5E-13 
554 1307:3.6E-24 
559 1152:3.0E-50 
577 594:4.2E-18 
567 904:1.6E-39 
576 625:4.5E-24 
570 811:1.9E-53 
549 1462:2.6E-41 
552 1369:8.4E-19 
553 1338:1.1E-20 
573 718:7.2E-12 
555 1276:4.5E-36 
572 749:3.3E-11 
548 1494:9.8E-22 
561 1091:3.1E-12 
545 1587:8.7E-11 
562 1060:5.7E-18 
566 936:4.1E-26 
549 1463:2.7E-55 
553 1339:2.6E-20 
556 1246:1.6E-32 
574 688:3.1E-19 
565 967:1.1E-17 
555 1277:3.5E-17 
576 626:7.7E-12 
571 781:5.1E-18 
572 750:5.3E-17 
567 905:4.1E-20 
559 1153:8.9E-22 
550 1432:7.9E-26 
544 1618:9.0E-32 
577 595:6.8E-20 
564 998:8.9E-43 
546 1556:2.9E-77 
563 1029:1.5E-14 
547 1525:4.6E-22 
551 1401:3.5E-19 
568 874:6.5E-21 
573 719:1.7E-19 
570 812:2.5E-15 
557 1215:8.0E-16 
573 720:8.5E-17 
555 1278:7.4E-35 
544 1619:1.6E-15 
547 1526:4.3E-45 
550 1433:1.8E-33 
574 689:2.2E-18 
553 1340:4.3E-47 
567 906:1.3E-40 
562 1061:5.4E-14 
558 1185:1.4E-11 
563 1030:6.8E-33 
569 844:5.8E-16 
570 813:2.8E-18 
546 1557:5.6E-18 
572 751:3.1E-16 
561 1092:4.6E-26 
556 1247:8.9E-30 
565 968:8.4E-32 
549 1464:5.1E-17 
552 1371:3.4E-17 
559 1154:9.4E-43 
551 1402:1.5E-22 
577 596:2.0E-18 
576 627:6.4E-21 
571 782:2.4E-19 
575 658:4.1E-22 
545 1588:1.9E-22 
548 1495:4.1E-27 
566 937:2.1E-25 
555 1279:1.3E-46 
544 1620:3.3E-14 
545 1589:1.1E-17 
565 969:6.0E-14 
569 845:8.6E-57 
547 1527:6.9E-58 
548 1496:2.7E-47 
564 1000:1.8E-25 
561 1093:1.9E-25 
549 1465:3.8E-37 
566 938:8.0E-13 
551 1403:9.0E-14 
577 597:3.5E-20 
570 814:7.5E-17 
568 876:8.0E-16 
562 1062:1.6E-42 
573 721:1.2E-15 
559 1155:2.0E-13 
550 1434:8.0E-22 
560 1124:6.4E-24 
557 1217:5.8E-18 
575 659:5.4E-31 
563 1031:4.6E-20 
553 1341:1.5E-17 
567 907:2.0E-27 
546 1558:6.5E-28 
556 1248:3.3E-48 
576 628:6.6E-21 
574 690:6.1E-16 
564 1001:1.1E-16 
561 1094:4.1E-23 
562 1063:1.1E-14 
548 1497:9.5E-28 
546 1559:1.2E-33 
565 970:1.6E-39 
574 691:2.5E-19 
556 1249:3.1E-28 
550 1435:5.4E-34 
569 846:3.6E-22 
573 722:5.0E-15 
572 753:1.3E-12 
570 815:2.5E-21 
567 908:3.1E-66 
571 784:8.8E-14 
559 1156:9.6E-27 
575 660:1.4E-14 
545 1590:1.1E-24 
549 1466:6.4E-37 
577 598:4.2E-18 
553 1342:2.0E-28 
560 1125:1.1E-15 
576 629:5.0E-27 
568 877:1.2E-39 
547 1528:1.4E-47 
555 1280:6.6E-40 
557 1218:6.2E-24 
552 1373:5.0E-26 
572 754:4.2E-22 
547 1529:3.6E-28 
573 723:1.2E-13 
574 692:2.4E-20 
567 909:6.9E-92 
562 1064:4.3E-45 
552 1374:8.1E-24 
553 1343:4.9E-21 
571 785:5.5E-11 
570 816:1.0E-24 
556 1250:1.2E-35 
566 940:1.8E-55 
565 971:2.4E-22 
568 878:1.3E-67 
555 1281:3.7E-15 
551 1405:5.6E-23 
559 1157:3.4E-16 
554 1312:2.6E-14 
549 1467:5.7E-16 
548 1498:3.1E-31 
560 1126:7.8E-27 
576 630:2.3E-28 
561 1095:5.4E-13 
545 1591:1.8E-11 
577 599:4.2E-18 
546 1560:2.5E-32 
569 847:1.2E-58 
575 661:1.2E-22 
550 1436:1.6E-12 
546 1561:1.3E-36 
545 1592:5.9E-20 
561 1096:5.4E-25 
558 1189:6.9E-11 
549 1468:2.1E-63 
557 1220:1.2E-12 
570 817:5.1E-44 
548 1499:5.2E-21 
577 600:4.1E-23 
556 1251:7.2E-14 
559 1158:3.1E-15 
563 1034:2.3E-62 
571 786:7.2E-17 
550 1437:7.4E-42 
544 1623:3.3E-17 
551 1406:6.2E-18 
553 1344:5.0E-47 
564 1003:2.3E-22 
565 972:3.7E-26 
547 1530:7.7E-57 
552 1375:7.8E-20 
554 1313:6.4E-20 
573 724:4.2E-17 
567 910:1.0E-60 
560 1127:3.0E-13 
569 848:5.2E-61 
568 879:1.0E-48 
572 755:6.6E-20 
575 662:2.1E-12 
576 631:8.4E-23 
555 1282:6.9E-25 
556 1252:5.0E-17 
574 694:1.1E-21 
547 1531:3.1E-32 
554 1314:2.2E-18 
549 1469:2.7E-39 
564 1004:1.0E-26 
571 787:8.5E-36 
559 1159:1.0E-20 
575 663:5.7E-17 
555 1283:2.0E-50 
566 942:1.9E-29 
576 632:7.4E-11 
569 849:4.9E-14 
568 880:3.6E-23 
567 911:7.9E-25 
570 818:4.6E-22 
557 1221:8.4E-12 
561 1097:6.3E-17 
565 973:2.3E-41 
563 1035:5.6E-26 
546 1562:3.9E-41 
553 1345:1.3E-17 
560 1128:1.0E-13 
551 1407:1.7E-17 
577 601:7.5E-23 
544 1624:9.3E-25 
550 1438:2.9E-14 
548 1500:1.3E-43 
553 1346:2.9E-40 
569 850:7.0E-31 
548 1501:1.2E-27 
555 1284:2.9E-54 
576 633:1.4E-14 
568 881:1.2E-21 
556 1253:2.8E-40 
561 1098:4.7E-26 
567 912:1.8E-27 
574 695:3.9E-17 
570 819:3.3E-15 
546 1563:1.7E-17 
549 1470:5.0E-20 
557 1222:6.8E-78 
573 726:1.3E-15 
575 664:4.0E-19 
577 602:3.7E-12 
565 974:1.1E-19 
551 1408:8.5E-12 
564 1005:1.4E-23 
563 1036:5.2E-25 
566 943:9.0E-22 
560 1129:1.8E-82 
572 757:6.4E-22 
550 1439:4.4E-43 
562 1067:2.5E-18 
554 1315:1.8E-16 
548 1502:1.6E-43 
559 1161:5.7E-33 
573 727:1.7E-17 
568 882:1.8E-64 
545 1595:2.7E-14 
556 1254:1.3E-21 
549 1471:6.9E-16 
554 1316:1.8E-16 
561 1099:1.6E-27 
570 820:1.8E-36 
553 1347:1.0E-44 
569 851:4.7E-21 
567 913:1.7E-63 
550 1440:1.6E-12 
558 1192:1.8E-13 
571 789:7.6E-15 
564 1006:2.0E-17 
544 1626:6.5E-15 
575 665:1.8E-22 
560 1130:3.7E-29 
577 603:3.7E-12 
572 758:3.8E-22 
547 1533:1.8E-21 
563 1037:8.4E-20 
574 696:3.3E-12 
576 634:4.3E-18 
552 1378:1.4E-34 
555 1285:1.3E-26 
551 1409:3.5E-23 
566 944:3.5E-21 
562 1068:2.9E-17 
565 975:1.9E-30 
546 1564:8.0E-40 
562 1069:7.2E-12 
567 914:2.0E-20 
561 1100:2.8E-20 
544 1627:3.7E-19 
547 1534:1.2E-24 
569 852:5.2E-21 
565 976:2.0E-20 
554 1317:1.2E-20 
555 1286:7.3E-13 
559 1162:6.1E-57 
558 1193:2.9E-36 
575 666:9.2E-17 
566 945:8.8E-23 
560 1131:1.0E-20 
549 1472:2.2E-34 
576 635:2.4E-19 
546 1565:6.6E-38 
550 1441:1.2E-22 
551 1410:2.7E-11 
571 790:1.1E-27 
556 1255:2.7E-19 
564 1007:6.9E-13 
557 1224:5.9E-35 
563 1038:4.5E-88 
574 697:3.1E-38 
552 1379:1.3E-35 
570 821:1.0E-25 
572 759:1.5E-24 
548 1503:9.4E-61 
553 1348:1.0E-46 
577 604:3.3E-12 
544 1628:5.3E-27 
548 1504:1.7E-15 
546 1566:2.7E-50 
561 1101:7.3E-24 
547 1535:3.7E-53 
576 636:2.1E-28 
553 1349:9.9E-29 
545 1597:1.8E-15 
577 605:5.2E-12 
574 698:1.7E-25 
552 1380:4.8E-27 
551 1411:7.2E-12 
564 1008:1.9E-17 
573 729:8.0E-46 
570 822:3.1E-17 
569 853:2.2E-16 
549 1473:1.8E-34 
575 667:5.1E-16 
566 946:1.6E-27 
557 1225:2.7E-30 
554 1318:1.2E-20 
567 915:7.8E-26 
572 760:2.3E-24 
563 1039:1.3E-15 
559 1163:1.1E-11 
562 1070:1.5E-30 
565 977:1.4E-24 
555 1287:7.4E-16 
560 1133:1.2E-30 
567 916:1.2E-11 
564 1009:3.3E-50 
561 1102:3.6E-15 
553 1350:3.3E-39 
547 1536:5.8E-36 
557 1226:5.2E-20 
545 1598:1.1E-17 
566 947:4.1E-20 
571 792:1.7E-13 
574 699:1.7E-18 
576 637:9.2E-23 
577 606:4.1E-12 
569 854:1.1E-17 
551 1412:1.5E-21 
568 885:4.7E-25 
552 1381:5.8E-14 
550 1443:1.5E-24 
546 1567:2.3E-15 
549 1474:5.4E-23 
558 1195:1.0E-11 
563 1040:7.1E-13 
570 823:9.8E-59 
573 730:1.2E-15 
562 1071:2.6E-11 
555 1288:8.6E-34 
559 1164:3.5E-38 
575 668:2.6E-11 
548 1505:3.6E-39 
545 1599:1.4E-13 
546 1568:6.8E-27 
551 1413:1.5E-13 
544 1630:1.6E-12 
569 855:2.9E-59 
548 1506:3.8E-29 
566 948:2.8E-14 
562 1072:1.5E-19 
556 1258:6.3E-31 
549 1475:4.4E-32 
555 1289:3.8E-40 
553 1351:2.4E-56 
573 731:2.3E-22 
552 1382:2.0E-28 
572 762:1.3E-26 
576 638:8.6E-25 
570 824:2.8E-25 
563 1041:7.5E-71 
567 917:2.1E-22 
560 1134:5.0E-13 
574 700:4.9E-23 
575 669:5.4E-18 
557 1227:6.2E-12 
561 1103:9.8E-24 
559 1165:3.9E-14 
565 979:1.0E-30 
547 1537:2.3E-48 
577 607:8.7E-12 
550 1444:4.8E-16 
564 1010:9.2E-23 
558 1196:4.3E-18 
544 1631:2.8E-28 
569 856:1.0E-11 
573 732:1.4E-25 
572 763:3.0E-20 
556 1259:3.2E-20 
548 1507:5.9E-17 
570 825:4.5E-28 
547 1538:1.9E-27 
568 887:3.9E-14 
571 794:1.2E-16 
546 1569:4.0E-37 
559 1166:1.7E-42 
553 1352:4.3E-25 
575 670:4.2E-20 
563 1042:2.9E-13 
560 1135:2.0E-37 
550 1445:7.6E-28 
554 1321:2.1E-33 
549 1476:4.4E-32 
576 639:2.5E-21 
577 608:7.2E-12 
545 1600:3.5E-25 
555 1290:3.4E-27 
561 1104:1.6E-23 
566 949:7.4E-16 
564 1011:1.5E-25 
574 701:1.7E-18 
565 980:5.3E-22 
557 1228:1.4E-14 
558 1197:6.4E-15 
567 918:6.7E-17 
551 1414:1.6E-19 
547 1539:7.9E-43 
546 1570:3.4E-25 
545 1601:2.6E-27 
569 857:1.1E-23 
555 1291:1.3E-15 
557 1229:5.0E-20 
544 1632:7.7E-18 
549 1477:3.2E-28 
568 888:4.5E-28 
553 1353:1.4E-54 
567 919:1.3E-11 
554 1322:1.5E-33 
573 733:1.4E-18 
559 1167:2.4E-18 
571 795:1.3E-12 
574 702:2.9E-20 
556 1260:1.1E-30 
550 1446:9.7E-28 
575 671:4.0E-20 
570 826:7.8E-24 
563 1043:3.0E-76 
548 1508:3.9E-39 
566 950:2.0E-19 
562 1074:1.0E-11 
551 1415:1.8E-16 
577 609:1.3E-20 
565 981:3.3E-25 
560 1136:2.6E-12 
564 1012:3.4E-35 
576 640:3.5E-14 
554 1323:1.5E-33 
575 672:5.1E-15 
546 1571:1.1E-47 
561 1106:6.8E-31 
565 982:1.4E-17 
570 827:1.1E-19 
572 765:1.1E-24 
559 1168:4.0E-11 
576 641:3.5E-14 
544 1633:2.2E-14 
548 1509:6.4E-19 
550 1447:4.4E-34 
578 579:1.5E-149 
567 920:9.6E-28 
573 734:6.3E-18 
551 1416:5.7E-21 
574 703:4.1E-22 
557 1230:3.8E-17 
571 796:7.8E-19 
562 1075:1.8E-53 
568 889:9.2E-30 
566 951:1.3E-20 
545 1602:2.4E-17 
553 1354:4.3E-48 
577 610:1.3E-16 
555 1292:9.7E-18 
549 1478:2.1E-17 
569 858:1.5E-12 
547 1540:3.1E-25 
556 1261:1.5E-21 
553 1355:5.1E-15 
578 580:1.9E-158 
545 1603:1.8E-40 
568 890:8.6E-12 
552 1386:3.6E-33 
576 642:3.5E-14 
572 766:4.4E-12 
554 1324:4.3E-20 
575 673:8.2E-17 
547 1541:2.7E-30 
548 1510:8.4E-31 
555 1293:5.4E-37 
563 1045:2.6E-28 
564 1014:7.7E-16 
570 828:2.2E-20 
565 983:3.1E-21 
566 952:4.2E-15 
573 735:6.2E-16 
546 1572:6.3E-39 
544 1634:7.5E-19 
551 1417:1.1E-30 
571 797:1.4E-41 
577 611:8.4E-25 
569 859:9.8E-27 
562 1076:3.1E-71 
549 1479:5.8E-22 
550 1448:2.0E-28 
574 704:1.5E-16 
567 921:1.0E-28 
559 1169:5.2E-19 
556 1263:4.2E-55 
557 1232:3.9E-27 
544 1635:4.6E-11 
562 1077:3.8E-67 
576 643:3.5E-14 
572 767:5.8E-32 
561 1108:3.0E-25 
569 860:4.9E-35 
550 1449:2.0E-28 
565 984:1.7E-12 
552 1387:2.6E-33 
571 798:1.9E-19 
549 1480:3.9E-41 
559 1170:2.7E-16 
560 1139:5.7E-20 
577 612:1.1E-21 
570 829:1.5E-32 
567 922:2.6E-11 
545 1604:6.2E-34 
554 1325:4.1E-20 
578 581:2.5E-45 
546 1573:2.0E-34 
555 1294:8.3E-34 
553 1356:4.3E-37 
563 1046:6.3E-17 
575 674:1.6E-27 
574 705:1.2E-14 
564 1015:9.2E-24 
548 1511:2.4E-40 
573 736:2.7E-19 
566 953:9.3E-24 
545 1605:1.9E-45 
550 1450:2.0E-28 
556 1264:7.6E-14 
564 1016:2.4E-14 
548 1512:3.2E-20 
566 954:2.6E-75 
559 1171:6.7E-70 
567 923:5.8E-28 
553 1357:2.8E-33 
576 644:8.7E-17 
549 1481:2.0E-29 
572 768:5.7E-17 
577 613:1.1E-27 
547 1543:1.0E-48 
546 1574:3.2E-67 
569 861:8.2E-24 
573 737:6.7E-14 
570 830:2.8E-20 
575 675:4.5E-22 
552 1388:2.3E-34 
565 985:2.4E-23 
563 1047:2.6E-11 
555 1295:5.4E-34 
561 1109:1.1E-16 
574 706:1.3E-38 
568 892:7.4E-13 
578 582:7.5E-37 
560 1140:8.4E-15 
562 1078:3.0E-13 
554 1326:2.2E-13 
567 924:1.5E-23 
569 862:6.3E-24 
545 1606:1.5E-15 
561 1110:9.9E-18 
574 707:4.5E-12 
573 738:7.1E-12 
554 1327:1.1E-39 
547 1544:5.1E-35 
562 1079:4.0E-43 
578 583:1.2E-31 
566 955:2.6E-22 
548 1513:6.4E-25 
572 769:9.1E-17 
570 831:6.5E-43 
549 1482:1.4E-18 
556 1265:1.8E-17 
551 1420:2.4E-24 
550 1451:2.0E-28 
576 645:2.7E-35 
553 1358:3.1E-40 
577 614:8.8E-21 
563 1048:4.5E-16 
565 986:5.6E-32 
568 893:1.4E-32 
575 676:5.4E-32 
546 1575:3.3E-15 
560 1141:2.5E-26 
552 1389:2.1E-28 
557 1234:1.3E-23 
555 1296:1.8E-21 
571 800:3.4E-14 
552 1390:7.2E-16 
570 832:2.3E-18 
577 615:1.2E-26 
576 646:7.9E-16 
553 1359:4.1E-20 
561 1111:2.9E-18 
569 863:2.6E-15 
572 770:3.0E-17 
571 801:1.1E-11 
547 1545:3.7E-20 
554 1328:7.7E-31 
562 1080:1.3E-27 
556 1266:2.2E-48 
566 956:4.5E-12 
573 739:4.7E-13 
549 1483:7.3E-12 
563 1049:9.5E-16 
567 925:6.6E-18 
564 1018:2.1E-12 
545 1607:4.9E-15 
568 894:3.1E-27 
578 584:9.7E-93 
548 1514:2.0E-52 
574 708:3.9E-12 
559 1173:1.2E-13 
546 1576:6.5E-47 
558 1204:3.3E-13 
550 1452:2.0E-28 
557 1235:2.5E-14 
555 1297:2.0E-23 
575 677:4.7E-18 
565 987:3.9E-17 
554 1329:6.3E-18 
545 1608:1.2E-11 
573 740:4.5E-20 
555 1298:2.0E-24 
567 926:9.9E-16 
577 616:6.5E-18 
548 1515:4.5E-29 
565 988:1.0E-28 
546 1577:9.5E-18 
570 833:4.3E-21 
574 709:6.3E-17 
568 895:1.7E-15 
556 1267:1.7E-19 
578 585:7.9E-28 
551 1422:3.1E-30 
560 1143:1.3E-23 
566 957:1.2E-14 
572 771:5.3E-36 
575 678:4.4E-11 
553 1360:7.4E-27 
571 802:2.0E-12 
552 1391:2.1E-30 
550 1453:2.0E-28 
547 1546:5.6E-42 
557 1236:1.5E-14 
559 1174:2.3E-16 
562 1081:7.4E-11 
549 1484:3.9E-48 
569 864:1.1E-19 
563 1050:3.4E-20 
561 1112:2.4E-20 
551 1423:4.2E-15 
547 1547:4.5E-33 
571 803:1.4E-22 
553 1361:4.5E-30 
577 617:5.4E-19 
564 1020:1.7E-20 
562 1082:7.8E-16 
560 1144:1.5E-21 
554 1330:1.9E-36 
567 927:2.6E-16 
559 1175:2.3E-60 
575 679:3.9E-18 
569 865:5.8E-21 
552 1392:1.5E-38 
568 896:2.6E-18 
578 586:5.1E-11 
558 1206:2.1E-15 
546 1578:7.2E-32 
566 958:6.1E-20 
574 710:3.1E-25 
545 1609:8.6E-18 
563 1051:3.5E-32 
576 648:2.0E-15 
556 1268:4.5E-34 
550 1454:2.0E-28 
555 1299:4.7E-24 
570 834:3.2E-21 
549 1485:1.1E-25 
573 741:2.2E-12 
548 1516:8.3E-23 
565 989:2.0E-16 
557 1237:2.9E-17 
573 742:1.1E-27 
546 1579:3.4E-48 
555 1300:4.2E-38 
548 1517:1.2E-47 
553 1362:1.3E-46 
552 1393:1.5E-17 
576 649:4.7E-15 
557 1238:5.4E-22 
577 618:2.3E-20 
550 1455:2.0E-28 
575 680:9.5E-26 
547 1548:9.7E-25 
570 835:1.2E-24 
559 1176:2.4E-34 
569 866:4.2E-19 
564 1021:9.0E-42 
556 1269:1.8E-41 
562 1083:9.0E-21 
578 587:8.0E-64 
549 1486:5.0E-22 
565 990:1.5E-17 
563 1052:3.8E-15 
574 711:4.9E-20 
558 1207:3.9E-14 
551 1424:8.9E-26 
566 959:9.5E-19 
561 1114:2.2E-14 
554 1331:4.2E-45 
560 1145:1.6E-27 
574 712:5.8E-16 
549 1487:6.9E-22 
569 867:7.5E-19 
571 805:3.5E-14 
555 1301:2.4E-25 
556 1270:2.3E-34 
548 1518:7.1E-20 
557 1239:7.0E-28 
558 1208:7.5E-15 
573 743:1.0E-21 
572 774:1.3E-22 
560 1146:1.1E-16 
568 898:5.2E-20 
545 1611:4.1E-29 
575 681:2.3E-22 
559 1177:3.2E-16 
550 1456:2.0E-28 
562 1084:6.0E-62 
554 1332:2.5E-26 
570 836:1.6E-33 
567 929:7.7E-19 
577 619:3.7E-20 
578 588:6.8E-32 
563 1053:2.0E-100 
576 650:6.4E-22 
546 1580:1.7E-25 
561 1115:4.6E-12 
552 1394:2.6E-16 
564 1022:7.9E-18 
553 1363:1.2E-59 
566 960:1.6E-15 
547 1549:4.1E-20 
545 1612:1.9E-18 
547 1550:8.4E-28 
573 744:5.9E-24 
554 1333:1.1E-37 
561 1116:2.8E-19 
563 1054:3.3E-14 
560 1147:5.6E-24 
546 1581:1.5E-49 
576 651:3.5E-22 
553 1364:2.7E-25 
556 1271:5.0E-24 
559 1178:9.0E-40 
577 620:1.2E-23 
570 837:2.9E-62 
567 930:2.3E-36 
574 713:2.0E-15 
548 1519:3.1E-25 
566 961:6.0E-25 
578 589:6.8E-32 
564 1023:2.7E-26 
550 1457:2.0E-28 
569 868:1.5E-23 
555 1302:7.9E-20 
562 1085:2.8E-100 
565 992:4.9E-14 
558 1209:2.2E-11 
568 899:3.3E-21 
546 1582:4.4E-15 
553 1365:1.6E-15 
566 962:9.0E-12 
555 1303:1.4E-26 
576 652:3.8E-21 
552 1396:4.3E-24 
550 1458:5.5E-44 
559 1179:1.8E-58 
574 714:1.1E-22 
577 621:1.9E-24 
558 1210:4.0E-12 
564 1024:2.5E-17 
561 1117:5.8E-15 
570 838:3.3E-56 
567 931:5.7E-70 
560 1148:9.0E-13 
563 1055:1.0E-25 
554 1334:2.8E-18 
578 590:1.8E-13 
572 776:4.5E-27 
573 745:5.1E-19 
545 1613:8.0E-34 
568 900:4.6E-28 
565 993:4.5E-21 
557 1241:8.7E-19 
556 1272:4.1E-21 
547 1551:1.2E-23 
548 1520:2.3E-38 
569 870:1.2E-22 
546 1583:2.0E-19 
545 1614:3.0E-17 
566 963:1.8E-45 
577 622:5.8E-19 
548 1521:6.3E-16 
574 715:4.2E-41 
578 591:4.9E-42 
572 777:4.4E-14 
573 746:1.6E-19 
555 1304:1.1E-16 
575 684:1.1E-22 
567 932:4.0E-66 
556 1273:3.1E-23 
570 839:2.7E-38 
576 653:1.6E-21 
549 1490:1.6E-16 
557 1242:1.7E-14 
552 1397:1.7E-31 
565 994:1.1E-24 
560 1149:1.1E-23 
563 1056:3.6E-22 
547 1552:3.9E-21 
554 1335:1.8E-19 
561 1118:1.2E-19 
564 1025:1.5E-19 
550 1459:2.9E-37 
546 1584:4.6E-15 
545 1615:3.3E-20 
548 1522:1.1E-46 
557 1243:8.8E-16 
554 1336:1.3E-18 
552 1398:3.3E-28 
573 747:1.8E-34 
562 1088:2.7E-23 
553 1367:1.3E-21 
569 871:1.3E-23 
561 1119:6.8E-83 
560 1150:7.4E-18 
565 995:1.5E-21 
571 809:2.4E-32 
574 716:2.6E-15 
576 654:1.0E-18 
556 1274:3.4E-18 
566 964:1.2E-46 
563 1057:2.4E-27 
577 623:2.1E-15 
550 1460:2.7E-26 
551 1429:7.2E-25 
570 840:3.3E-19 
549 1491:8.0E-46 
568 902:4.3E-39 
578 592:4.9E-42 
567 933:1.0E-29 
575 685:8.0E-30 
572 778:2.4E-17 
555 1305:1.1E-16 
561 1120:3.9E-26 
549 1492:4.7E-21 
577 624:3.1E-17 
546 1585:2.2E-17 
556 1275:1.6E-35 
550 1461:1.3E-29 
568 903:8.1E-29 
566 965:3.0E-52 
547 1554:1.5E-26 
563 1058:6.2E-60 
572 779:3.4E-14 
545 1616:9.8E-25 
575 686:3.6E-25 
548 1523:2.7E-32 
564 1027:6.8E-18 
559 1182:3.1E-20 
551 1430:4.8E-25 
562 1089:3.9E-38 
557 1244:5.0E-15 
567 934:3.2E-21 
553 1368:3.3E-22 
558 1213:3.2E-42 
552 1399:1.4E-38 
555 1306:7.4E-23 
576 655:1.5E-22 
554 1337:6.4E-12 
578 593:9.0E-46 
570 841:1.9E-11 
574 717:1.5E-22 
573 748:2.4E-21 
565 996:5.2E-32 
560 1151:2.2E-22 
547 1555:7.7E-47 
570 842:2.9E-18 
560 1152:5.9E-15 
568 904:2.4E-37 
555 1307:1.7E-29 
549 1493:9.3E-19 
558 1214:3.2E-35 
548 1524:5.3E-21 
578 594:7.2E-50 
574 718:2.2E-15 
550 1462:3.0E-31 
562 1090:1.6E-21 
554 1338:5.3E-12 
573 749:1.1E-41 
563 1059:4.4E-65 
551 1431:1.8E-19 
565 997:6.5E-17 
552 1400:1.1E-30 
571 811:8.7E-12 
545 1617:2.8E-36 
557 1245:5.9E-32 
569 873:2.9E-28 
561 1121:6.6E-18 
556 1276:4.5E-36 
577 625:4.5E-24 
566 966:9.7E-17 
576 656:8.3E-29 
546 1586:5.7E-12 
575 687:8.1E-18 
553 1369:2.4E-25 
545 1618:4.7E-22 
551 1432:1.6E-12 
549 1494:9.8E-22 
548 1525:1.2E-16 
564 1029:1.5E-14 
559 1184:1.7E-17 
558 1215:7.8E-17 
557 1246:5.1E-26 
563 1060:4.4E-20 
560 1153:3.1E-31 
554 1339:5.2E-12 
569 874:1.8E-18 
572 781:4.5E-18 
574 719:2.8E-20 
577 626:7.7E-12 
571 812:2.0E-11 
578 595:1.0E-63 
566 967:8.1E-22 
567 936:4.1E-26 
570 843:2.1E-20 
576 657:7.2E-11 
550 1463:7.2E-39 
552 1401:6.5E-11 
546 1587:3.0E-14 
565 998:1.1E-21 
575 688:1.4E-13 
573 750:8.3E-20 
568 905:1.4E-16 
556 1277:3.5E-17 
547 1556:1.5E-43 
547 1557:5.9E-19 
546 1588:7.5E-39 
572 782:2.3E-19 
560 1154:6.5E-14 
578 596:4.0E-56 
545 1619:2.7E-13 
549 1495:4.1E-27 
563 1061:2.6E-20 
576 658:6.1E-23 
564 1030:6.8E-33 
567 937:2.1E-25 
559 1185:1.1E-40 
553 1371:3.8E-21 
550 1464:1.2E-19 
551 1433:6.0E-21 
558 1216:6.0E-20 
566 968:2.3E-25 
570 844:1.4E-11 
552 1402:3.1E-39 
556 1278:7.4E-35 
575 689:1.5E-23 
574 720:3.7E-16 
577 627:6.4E-21 
554 1340:1.1E-37 
568 906:8.2E-26 
557 1247:1.6E-25 
565 999:1.1E-23 
548 1526:7.4E-41 
562 1092:2.3E-16 
560 1155:3.2E-12 
545 1620:4.5E-18 
549 1496:2.7E-47 
561 1124:6.4E-24 
559 1186:6.4E-15 
578 597:4.7E-48 
575 690:1.0E-25 
557 1248:1.2E-28 
548 1527:3.8E-53 
550 1465:8.9E-36 
570 845:2.4E-18 
574 721:1.6E-20 
573 752:1.7E-22 
556 1279:1.3E-46 
546 1589:3.0E-73 
576 659:6.5E-27 
565 1000:3.0E-23 
563 1062:8.1E-62 
551 1434:2.2E-12 
547 1558:1.3E-34 
554 1341:1.5E-11 
569 876:3.4E-24 
577 628:6.6E-21 
568 907:1.7E-17 
558 1217:7.2E-21 
567 938:8.0E-13 
564 1031:4.6E-20 
552 1403:7.5E-47 
570 846:1.1E-24 
546 1590:1.8E-32 
547 1559:1.7E-37 
545 1621:6.3E-18 
566 970:9.7E-22 
569 877:4.5E-39 
554 1342:4.3E-28 
578 598:7.2E-60 
560 1156:7.7E-24 
556 1280:6.6E-40 
568 908:8.3E-105 
553 1373:4.0E-24 
563 1063:9.9E-17 
575 691:1.4E-20 
551 1435:2.3E-21 
558 1218:9.1E-20 
562 1094:9.5E-25 
548 1528:3.5E-42 
573 753:5.7E-20 
572 784:6.7E-14 
552 1404:3.4E-22 
577 629:5.0E-27 
549 1497:9.5E-28 
550 1466:4.6E-41 
561 1125:1.1E-15 
576 660:1.2E-12 
574 722:4.8E-16 
557 1249:1.8E-12 
555 1312:2.6E-19 
545 1622:9.0E-29 
573 754:1.4E-14 
563 1064:2.9E-62 
548 1529:1.9E-26 
571 816:2.8E-13 
577 630:2.3E-28 
570 847:2.6E-18 
578 599:7.2E-60 
569 878:2.2E-94 
567 940:1.8E-55 
546 1591:6.5E-19 
557 1250:2.9E-18 
574 723:7.2E-13 
565 1002:1.7E-11 
575 692:6.0E-23 
550 1467:4.8E-20 
553 1374:3.3E-30 
561 1126:7.8E-27 
556 1281:3.7E-15 
562 1095:4.1E-35 
547 1560:4.4E-36 
568 909:1.3E-63 
572 785:4.9E-11 
566 971:8.9E-38 
554 1343:4.9E-12 
558 1219:2.7E-18 
549 1498:3.1E-31 
560 1157:1.1E-16 
576 661:1.3E-25 
559 1188:1.5E-14 
556 1282:6.9E-25 
546 1592:1.3E-14 
558 1220:8.0E-19 
550 1468:8.8E-39 
574 724:7.1E-15 
553 1375:1.9E-37 
557 1251:1.9E-15 
545 1623:2.7E-15 
577 631:8.4E-23 
564 1034:2.3E-62 
560 1158:3.1E-20 
565 1003:9.0E-22 
559 1189:5.6E-70 
551 1437:7.1E-22 
569 879:3.6E-50 
578 600:2.2E-50 
554 1344:1.7E-37 
547 1561:2.0E-35 
566 972:5.8E-42 
572 786:8.1E-17 
568 910:1.4E-55 
548 1530:5.4E-59 
555 1313:9.9E-27 
573 755:2.1E-17 
561 1127:3.0E-13 
549 1499:5.2E-21 
576 662:8.5E-15 
570 848:7.4E-20 
557 1252:1.3E-17 
545 1624:1.6E-17 
547 1562:1.3E-48 
560 1159:7.3E-26 
561 1128:1.0E-13 
565 1004:1.3E-26 
556 1283:2.0E-50 
578 601:2.5E-62 
548 1531:5.9E-35 
572 787:7.3E-36 
567 942:1.9E-29 
563 1066:4.8E-14 
576 663:5.7E-16 
569 880:1.3E-18 
549 1500:1.3E-43 
552 1407:5.6E-43 
554 1345:2.7E-18 
566 973:3.0E-28 
568 911:2.6E-16 
573 756:1.6E-39 
550 1469:1.1E-35 
571 818:3.4E-29 
555 1314:4.7E-16 
564 1035:5.6E-26 
577 632:7.4E-11 
575 694:4.9E-26 
569 881:3.6E-25 
552 1408:2.9E-22 
545 1625:1.1E-35 
566 974:1.9E-24 
554 1346:8.9E-34 
564 1036:5.2E-25 
547 1563:1.3E-16 
575 695:5.9E-24 
550 1470:3.7E-22 
560 1160:2.4E-16 
549 1501:1.2E-27 
561 1129:1.8E-82 
574 726:1.2E-17 
568 912:2.0E-14 
573 757:1.8E-11 
567 943:9.0E-22 
548 1532:3.3E-15 
556 1284:2.9E-54 
577 633:1.4E-14 
562 1098:1.3E-20 
576 664:6.2E-16 
555 1315:1.2E-24 
570 850:4.6E-61 
563 1067:1.7E-14 
578 602:1.0E-14 
565 1005:3.5E-21 
557 1253:1.2E-30 
551 1439:1.3E-20 
571 819:7.4E-37 
574 727:2.6E-16 
549 1502:1.6E-43 
577 634:4.3E-18 
576 665:2.3E-20 
578 603:1.0E-14 
563 1068:4.8E-27 
555 1316:1.2E-24 
554 1347:3.4E-45 
562 1099:6.0E-15 
553 1378:9.1E-36 
558 1223:1.0E-16 
545 1626:5.4E-37 
552 1409:5.0E-28 
565 1006:1.4E-24 
561 1130:3.7E-29 
572 789:7.6E-15 
546 1595:2.2E-20 
559 1192:2.2E-23 
550 1471:1.9E-17 
568 913:1.2E-53 
547 1564:8.6E-59 
564 1037:8.4E-20 
569 882:2.2E-65 
566 975:5.0E-24 
557 1254:8.8E-18 
556 1285:1.3E-26 
567 944:3.5E-21 
548 1533:1.4E-22 
570 851:1.2E-40 
573 758:1.2E-14 
545 1627:4.0E-34 
558 1224:4.8E-23 
546 1596:5.4E-40 
555 1317:1.8E-26 
572 790:9.3E-28 
573 759:6.5E-12 
571 821:1.1E-14 
568 914:5.2E-21 
566 976:1.7E-38 
575 697:1.6E-35 
550 1472:1.0E-36 
570 852:5.4E-44 
553 1379:1.8E-38 
576 666:8.3E-15 
557 1255:5.9E-12 
577 635:2.4E-19 
560 1162:4.0E-18 
578 604:1.1E-14 
549 1503:9.4E-61 
556 1286:7.3E-13 
554 1348:1.4E-44 
552 1410:1.8E-26 
567 945:8.8E-23 
561 1131:1.0E-20 
548 1534:3.3E-18 
559 1193:5.6E-22 
564 1038:4.5E-88 
565 1007:3.8E-16 
551 1441:7.3E-21 
547 1565:1.3E-38 
558 1225:2.8E-16 
563 1070:3.4E-25 
556 1287:7.4E-16 
549 1504:1.7E-15 
545 1628:8.5E-26 
565 1008:1.4E-20 
547 1566:2.4E-47 
570 853:1.5E-18 
559 1194:4.6E-22 
573 760:5.7E-15 
554 1349:3.7E-22 
564 1039:1.3E-15 
577 636:2.1E-28 
548 1535:4.1E-44 
576 667:3.7E-18 
555 1318:1.8E-26 
546 1597:2.9E-27 
560 1163:6.4E-18 
552 1411:3.7E-22 
575 698:2.4E-26 
578 605:8.8E-15 
569 884:9.6E-14 
550 1473:9.3E-37 
574 729:7.8E-39 
568 915:9.8E-17 
567 946:1.6E-27 
571 822:3.8E-27 
553 1380:1.6E-23 
566 977:3.3E-61 
546 1598:1.6E-14 
557 1257:4.6E-17 
567 947:4.1E-20 
549 1505:3.6E-39 
575 699:1.6E-17 
548 1536:2.0E-41 
547 1567:7.9E-19 
555 1319:2.9E-17 
553 1381:4.9E-14 
565 1009:2.2E-20 
573 761:4.1E-16 
561 1133:1.2E-30 
550 1474:1.1E-19 
564 1040:7.1E-13 
572 792:1.6E-13 
551 1443:4.0E-11 
570 854:3.4E-54 
563 1071:8.8E-22 
571 823:1.3E-11 
578 606:8.5E-15 
569 885:3.4E-27 
554 1350:1.9E-38 
545 1629:1.8E-22 
577 637:9.2E-23 
574 730:1.0E-17 
560 1164:5.3E-14 
559 1195:1.3E-19 
566 978:1.4E-16 
562 1102:8.6E-50 
552 1412:4.1E-26 
556 1288:8.6E-34 
545 1630:4.1E-18 
554 1351:1.4E-52 
546 1599:6.9E-15 
563 1072:1.6E-17 
565 1010:7.9E-27 
550 1475:3.0E-25 
567 948:2.8E-14 
577 638:8.6E-25 
549 1506:3.8E-29 
551 1444:5.4E-27 
566 979:1.9E-24 
578 607:2.8E-14 
553 1382:3.3E-37 
552 1413:4.6E-44 
576 669:3.3E-23 
547 1568:1.1E-31 
556 1289:3.8E-40 
555 1320:2.9E-17 
574 731:2.4E-21 
561 1134:5.0E-13 
571 824:2.8E-14 
548 1537:2.2E-42 
559 1196:1.8E-20 
564 1041:7.5E-71 
570 855:6.1E-21 
568 917:4.8E-15 
557 1258:2.9E-31 
575 700:1.6E-19 
562 1103:7.4E-18 
550 1476:3.0E-25 
545 1631:2.8E-27 
546 1600:3.0E-30 
576 670:1.1E-19 
558 1228:4.9E-12 
560 1166:8.2E-12 
573 763:7.4E-15 
555 1321:5.0E-32 
559 1197:5.1E-21 
574 732:5.7E-27 
568 918:1.3E-17 
556 1290:3.4E-27 
554 1352:1.0E-21 
561 1135:2.0E-37 
547 1569:1.2E-49 
562 1104:8.7E-16 
548 1538:9.3E-21 
571 825:2.4E-30 
572 794:1.1E-16 
578 608:2.8E-14 
567 949:7.4E-16 
577 639:2.5E-21 
564 1042:2.9E-13 
569 887:9.3E-16 
551 1445:4.0E-22 
552 1414:1.3E-20 
566 980:1.7E-21 
565 1011:3.0E-37 
570 856:1.5E-13 
575 701:3.7E-25 
549 1507:5.9E-17 
563 1073:2.0E-18 
557 1259:9.2E-28 
545 1632:3.9E-18 
548 1539:1.1E-34 
546 1601:2.5E-34 
550 1477:9.7E-24 
569 888:2.3E-35 
558 1229:3.0E-49 
578 609:1.5E-53 
566 981:7.4E-30 
560 1167:4.1E-24 
547 1570:5.5E-29 
572 795:1.3E-12 
570 857:3.1E-31 
554 1353:8.1E-50 
564 1043:3.0E-76 
573 764:1.3E-21 
574 733:4.8E-22 
577 640:3.5E-14 
551 1446:3.0E-11 
555 1322:3.6E-32 
562 1105:8.0E-62 
559 1198:5.2E-15 
565 1012:1.0E-18 
575 702:1.2E-22 
576 671:8.5E-22 
561 1136:2.6E-12 
557 1260:4.2E-21 
556 1291:1.3E-15 
549 1508:3.9E-39 
567 950:2.0E-19 
552 1415:1.9E-28 
567 951:1.3E-20 
546 1602:2.7E-17 
545 1633:2.1E-34 
565 1013:3.2E-23 
554 1354:3.7E-49 
570 858:8.0E-16 
555 1323:3.6E-32 
572 796:6.7E-19 
550 1478:3.7E-21 
566 982:8.0E-16 
562 1106:1.5E-15 
573 765:5.8E-16 
568 920:3.7E-24 
578 610:1.2E-60 
548 1540:2.1E-18 
574 734:3.8E-22 
551 1447:2.3E-17 
563 1075:5.6E-91 
557 1261:4.0E-14 
577 641:3.5E-14 
575 703:6.6E-31 
547 1571:4.9E-35 
559 1199:5.1E-23 
576 672:2.5E-16 
552 1416:1.4E-12 
569 889:9.7E-24 
553 1385:2.6E-21 
549 1509:6.4E-19 
556 1292:9.7E-18 
571 827:1.6E-96 
574 735:7.4E-18 
554 1355:2.2E-14 
549 1510:8.4E-31 
562 1107:9.7E-47 
563 1076:2.2E-34 
560 1169:2.4E-29 
564 1045:2.6E-28 
575 704:6.0E-22 
552 1417:4.4E-12 
573 766:5.8E-16 
550 1479:4.2E-18 
566 983:2.1E-21 
567 952:4.2E-15 
548 1541:2.1E-36 
558 1231:2.4E-11 
572 797:3.0E-42 
570 859:4.0E-24 
553 1386:3.6E-53 
546 1603:7.1E-46 
568 921:9.6E-27 
577 642:3.5E-14 
559 1200:1.6E-19 
547 1572:8.1E-34 
565 1014:6.5E-19 
569 890:5.6E-11 
571 828:1.8E-38 
578 611:2.4E-37 
557 1262:2.9E-16 
551 1448:1.1E-16 
556 1293:5.4E-37 
555 1324:5.5E-18 
576 673:2.4E-16 
579 580:6.1E-170 
545 1634:6.2E-20 
546 1604:3.5E-27 
549 1511:2.4E-40 
545 1635:9.7E-16 
558 1232:4.5E-14 
569 891:4.7E-17 
554 1356:7.8E-35 
565 1015:4.3E-14 
551 1449:1.1E-16 
575 705:2.0E-18 
576 674:2.3E-23 
573 767:3.3E-18 
555 1325:6.6E-18 
571 829:5.9E-14 
561 1139:5.7E-20 
564 1046:6.3E-17 
578 612:1.7E-36 
550 1480:7.2E-39 
572 798:1.7E-19 
563 1077:4.1E-48 
579 581:9.5E-44 
567 953:9.3E-24 
547 1573:4.6E-48 
553 1387:2.5E-44 
574 736:4.1E-15 
570 860:3.7E-15 
556 1294:8.3E-34 
557 1263:7.5E-30 
577 643:3.5E-14 
560 1170:1.7E-33 
562 1108:2.6E-12 
546 1605:4.0E-35 
547 1574:8.5E-41 
548 1543:4.6E-43 
552 1419:6.7E-22 
569 892:8.6E-16 
575 706:8.8E-44 
553 1388:3.3E-34 
577 644:8.7E-17 
573 768:3.3E-20 
579 582:5.6E-33 
567 954:2.6E-75 
549 1512:3.2E-20 
556 1295:5.4E-34 
565 1016:2.1E-14 
566 985:5.7E-51 
551 1450:1.1E-16 
571 830:3.1E-89 
561 1140:8.4E-15 
578 613:3.9E-44 
554 1357:2.0E-35 
576 675:2.6E-21 
550 1481:1.1E-32 
574 737:2.6E-16 
555 1326:9.3E-12 
570 861:7.5E-34 
568 923:7.4E-27 
564 1047:2.6E-11 
559 1203:2.0E-15 
570 862:1.3E-45 
551 1451:1.1E-16 
553 1389:3.2E-35 
552 1420:5.5E-17 
574 738:2.0E-13 
565 1017:2.2E-19 
549 1513:6.4E-25 
577 645:2.7E-35 
558 1234:1.6E-12 
579 583:7.0E-33 
561 1141:2.5E-26 
546 1606:5.2E-23 
562 1110:3.8E-14 
566 986:1.4E-18 
564 1048:4.5E-16 
556 1296:1.8E-21 
573 769:4.0E-12 
555 1327:2.9E-43 
571 831:1.2E-14 
548 1544:2.1E-33 
567 955:2.6E-22 
578 614:1.4E-35 
563 1079:1.0E-56 
560 1172:1.1E-22 
569 893:2.2E-31 
547 1575:3.9E-17 
576 676:1.2E-31 
568 924:2.0E-21 
572 800:3.1E-14 
554 1358:6.7E-34 
567 956:4.5E-12 
548 1545:2.7E-17 
546 1607:1.7E-25 
558 1235:4.3E-14 
565 1018:2.1E-17 
576 677:3.5E-21 
549 1514:2.0E-52 
552 1421:3.5E-11 
559 1204:4.0E-21 
578 615:1.3E-37 
577 646:7.9E-16 
569 894:7.6E-28 
551 1452:1.1E-16 
566 987:1.4E-37 
573 770:8.2E-12 
547 1576:2.0E-43 
560 1173:2.5E-13 
579 584:3.0E-92 
564 1049:9.5E-16 
557 1266:6.1E-23 
553 1390:8.9E-18 
572 801:9.3E-12 
555 1328:1.4E-21 
554 1359:7.3E-18 
568 925:4.3E-19 
550 1483:9.1E-14 
570 863:2.4E-56 
563 1080:2.2E-34 
574 739:2.9E-14 
556 1297:2.0E-23 
567 957:1.2E-14 
556 1298:2.0E-24 
547 1577:4.7E-33 
546 1608:2.6E-15 
575 709:2.1E-25 
566 988:9.6E-24 
555 1329:3.8E-19 
559 1205:2.6E-15 
571 833:7.0E-13 
562 1112:1.2E-15 
565 1019:6.8E-19 
557 1267:2.2E-21 
564 1050:3.4E-20 
550 1484:1.2E-40 
573 771:3.7E-16 
560 1174:2.8E-19 
576 678:2.3E-11 
572 802:1.8E-12 
569 895:2.5E-14 
561 1143:1.3E-23 
549 1515:4.5E-29 
554 1360:1.9E-18 
568 926:1.9E-11 
574 740:9.4E-23 
579 585:1.5E-26 
553 1391:1.6E-40 
558 1236:1.7E-11 
578 616:1.7E-33 
551 1453:1.1E-16 
570 864:4.3E-28 
548 1546:8.9E-33 
551 1454:1.1E-16 
546 1609:3.1E-48 
552 1423:4.6E-13 
548 1547:1.1E-35 
549 1516:8.3E-23 
555 1330:8.3E-37 
547 1578:1.3E-22 
567 958:6.1E-20 
575 710:1.0E-28 
554 1361:3.7E-22 
568 927:3.7E-22 
570 865:4.0E-16 
573 772:2.8E-17 
569 896:3.4E-21 
563 1082:2.4E-17 
565 1020:3.6E-18 
572 803:1.2E-22 
574 741:3.7E-15 
578 617:1.2E-32 
557 1268:7.8E-28 
566 989:4.5E-12 
556 1299:4.7E-24 
577 648:2.0E-15 
571 834:7.7E-11 
562 1113:1.8E-12 
559 1206:1.2E-69 
561 1144:1.5E-21 
564 1051:3.5E-32 
553 1392:8.8E-44 
576 679:7.1E-22 
548 1548:2.9E-22 
561 1145:1.6E-27 
558 1238:5.5E-16 
566 990:3.2E-27 
552 1424:2.6E-32 
547 1579:1.1E-28 
570 866:3.3E-23 
573 773:6.5E-27 
577 649:4.7E-15 
564 1052:3.8E-15 
579 587:2.0E-60 
565 1021:4.4E-18 
571 835:9.8E-17 
549 1517:1.2E-47 
576 680:7.3E-20 
562 1114:2.3E-34 
567 959:9.5E-19 
563 1083:1.3E-23 
553 1393:4.8E-21 
578 618:8.3E-48 
550 1486:1.8E-22 
554 1362:2.3E-44 
574 742:1.1E-23 
551 1455:1.1E-16 
557 1269:2.8E-28 
555 1331:5.5E-39 
556 1300:4.2E-38 
575 711:1.1E-15 
564 1053:2.0E-100 
578 619:2.2E-38 
547 1580:5.0E-27 
577 650:6.4E-22 
558 1239:8.7E-14 
562 1115:2.6E-66 
566 991:1.3E-14 
561 1146:1.1E-16 
546 1611:1.4E-30 
568 929:4.6E-17 
563 1084:2.1E-67 
573 774:2.4E-15 
576 681:1.1E-25 
549 1518:7.1E-20 
553 1394:3.8E-24 
572 805:3.7E-19 
575 712:2.9E-22 
567 960:1.6E-15 
555 1332:1.5E-27 
560 1177:2.2E-30 
554 1363:1.1E-52 
551 1456:1.1E-16 
557 1270:3.0E-22 
570 867:2.4E-33 
574 743:5.6E-19 
579 588:1.6E-32 
550 1487:2.7E-22 
569 898:1.4E-18 
565 1022:1.5E-14 
548 1549:6.6E-27 
571 836:1.9E-20 
559 1208:1.4E-25 
556 1301:2.4E-25 
546 1612:3.6E-25 
555 1333:4.0E-48 
557 1271:3.0E-17 
577 651:3.5E-22 
547 1581:5.1E-39 
568 930:3.5E-27 
566 992:1.5E-20 
575 713:1.8E-19 
563 1085:1.8E-70 
564 1054:3.3E-14 
579 589:1.6E-32 
570 868:1.2E-43 
549 1519:3.1E-25 
578 620:1.8E-38 
565 1023:3.7E-18 
556 1302:7.9E-20 
558 1240:1.5E-12 
559 1209:1.7E-17 
561 1147:5.6E-24 
574 744:9.2E-26 
567 961:6.0E-25 
554 1364:4.8E-28 
571 837:1.4E-14 
569 899:7.5E-31 
560 1178:6.0E-11 
573 775:4.2E-18 
551 1457:1.1E-16 
548 1550:2.1E-33 
557 1272:2.0E-16 
547 1582:2.9E-28 
548 1551:3.1E-20 
549 1520:2.3E-38 
555 1334:6.9E-22 
570 869:4.0E-24 
579 590:2.8E-16 
561 1148:9.0E-13 
559 1210:1.5E-24 
569 900:1.5E-30 
563 1086:1.4E-15 
553 1396:6.8E-37 
567 962:9.0E-12 
554 1365:4.0E-11 
574 745:7.5E-19 
556 1303:1.4E-26 
568 931:3.7E-55 
551 1458:5.2E-28 
560 1179:2.0E-16 
575 714:1.1E-21 
576 683:4.4E-12 
578 621:1.9E-27 
562 1117:3.6E-33 
566 993:6.7E-20 
577 652:3.8E-21 
564 1055:1.0E-25 
573 776:7.6E-19 
546 1613:4.6E-26 
565 1024:1.8E-36 
549 1521:6.3E-16 
578 622:1.1E-30 
564 1056:3.6E-22 
565 1025:2.3E-11 
553 1397:7.1E-41 
546 1614:2.1E-22 
556 1304:1.1E-16 
550 1490:7.0E-27 
566 994:1.9E-16 
568 932:3.3E-56 
551 1459:2.1E-17 
557 1273:2.7E-13 
547 1583:8.1E-20 
561 1149:1.1E-23 
575 715:5.7E-37 
548 1552:1.4E-21 
573 777:7.4E-23 
567 963:1.8E-45 
579 591:2.2E-43 
563 1087:2.9E-15 
559 1211:2.3E-20 
577 653:1.6E-21 
576 684:1.5E-14 
555 1335:2.7E-29 
574 746:3.9E-18 
562 1118:3.1E-14 
570 870:1.4E-45 
559 1212:7.9E-20 
555 1336:2.6E-20 
547 1584:5.6E-22 
548 1553:3.8E-12 
550 1491:8.0E-44 
560 1181:2.2E-16 
546 1615:8.9E-20 
568 933:1.3E-23 
574 747:8.3E-33 
552 1429:1.4E-36 
563 1088:1.4E-28 
576 685:1.8E-30 
572 809:2.1E-32 
577 654:1.0E-18 
565 1026:1.1E-19 
578 623:1.2E-28 
558 1243:9.7E-22 
566 995:1.7E-17 
573 778:1.3E-18 
561 1150:7.4E-18 
551 1460:1.0E-17 
557 1274:1.4E-11 
567 964:1.2E-46 
553 1398:3.5E-40 
569 902:6.7E-36 
579 592:2.2E-43 
564 1057:2.4E-27 
575 716:4.7E-19 
556 1305:1.1E-16 
549 1522:1.1E-46 
570 871:3.1E-34 
554 1367:1.2E-21 
549 1523:2.7E-32 
546 1616:3.7E-33 
550 1492:1.5E-21 
566 996:1.7E-22 
565 1027:2.8E-15 
555 1337:1.7E-13 
547 1585:1.4E-30 
574 748:2.5E-19 
568 934:1.7E-20 
556 1306:7.4E-23 
559 1213:3.6E-22 
564 1058:6.2E-60 
560 1182:1.3E-16 
577 655:1.5E-22 
563 1089:6.0E-48 
552 1430:1.8E-36 
548 1554:1.9E-28 
576 686:2.4E-17 
562 1120:5.6E-20 
567 965:3.0E-52 
575 717:1.2E-28 
553 1399:5.4E-34 
579 593:4.2E-45 
569 903:1.3E-31 
557 1275:3.3E-21 
573 779:1.2E-41 
551 1461:4.7E-16 
558 1244:1.7E-19 
570 872:1.6E-19 
561 1151:2.2E-22 
578 624:1.3E-43 
554 1369:5.2E-16 
576 687:1.5E-11 
562 1121:2.7E-13 
564 1059:4.4E-65 
578 625:2.6E-27 
551 1462:9.9E-19 
557 1276:4.0E-20 
579 594:8.4E-54 
556 1307:1.7E-29 
561 1152:5.9E-15 
574 749:5.1E-38 
548 1555:1.2E-48 
546 1617:3.6E-26 
570 873:1.9E-35 
560 1183:1.1E-12 
552 1431:9.3E-13 
566 997:1.7E-15 
553 1400:7.8E-41 
563 1090:4.1E-26 
550 1493:1.6E-19 
555 1338:1.7E-22 
549 1524:5.3E-21 
571 842:2.7E-13 
547 1586:2.8E-11 
567 966:9.7E-17 
568 935:7.0E-15 
559 1214:4.1E-13 
572 811:8.2E-12 
569 904:1.5E-33 
577 656:8.3E-29 
565 1028:4.6E-18 
565 1029:3.1E-20 
570 874:9.7E-36 
546 1618:4.5E-46 
549 1525:1.2E-16 
551 1463:3.0E-21 
562 1122:4.8E-102 
560 1184:3.0E-36 
568 936:4.0E-25 
548 1556:1.2E-50 
567 967:8.1E-22 
559 1215:2.9E-52 
550 1494:3.7E-25 
574 750:2.2E-24 
557 1277:7.9E-14 
575 719:6.0E-18 
572 812:1.7E-11 
576 688:1.8E-13 
553 1401:1.2E-16 
555 1339:5.2E-23 
569 905:1.1E-15 
577 657:7.2E-11 
552 1432:4.2E-28 
561 1153:3.1E-31 
547 1587:3.9E-11 
573 781:2.8E-11 
564 1060:4.4E-20 
566 998:1.3E-31 
579 595:4.3E-72 
548 1557:1.4E-18 
549 1526:7.4E-41 
547 1588:2.7E-32 
546 1619:2.3E-17 
568 937:1.6E-24 
571 844:5.7E-12 
579 596:7.8E-57 
551 1464:1.1E-25 
573 782:1.0E-17 
559 1216:3.6E-46 
576 689:9.7E-16 
570 875:6.8E-26 
564 1061:2.6E-20 
565 1030:1.7E-18 
563 1092:1.9E-24 
552 1433:1.2E-37 
567 968:2.3E-25 
578 627:3.2E-51 
575 720:4.4E-17 
569 906:1.6E-34 
558 1247:4.0E-14 
554 1371:4.0E-19 
550 1495:2.8E-24 
577 658:6.1E-23 
561 1154:6.5E-14 
557 1278:1.1E-68 
555 1340:4.8E-48 
553 1402:1.4E-42 
547 1589:8.3E-45 
573 783:4.2E-12 
548 1558:7.9E-34 
557 1279:1.7E-20 
546 1620:7.7E-15 
555 1341:1.8E-11 
576 690:3.7E-16 
579 597:6.1E-54 
563 1093:1.2E-23 
549 1527:3.8E-53 
569 907:8.1E-28 
565 1031:4.1E-27 
566 1000:4.2E-26 
550 1496:1.2E-37 
574 752:1.3E-18 
553 1403:5.8E-54 
571 845:2.1E-41 
575 721:4.1E-16 
552 1434:1.7E-30 
562 1124:2.1E-16 
551 1465:5.7E-21 
564 1062:8.1E-62 
561 1155:3.2E-12 
578 628:8.0E-52 
559 1217:3.3E-24 
570 876:5.3E-22 
577 659:6.5E-27 
560 1186:5.0E-14 
578 629:4.1E-67 
550 1497:2.3E-25 
547 1590:1.8E-49 
562 1125:7.1E-14 
566 1001:2.4E-11 
554 1373:9.5E-28 
559 1218:4.2E-18 
560 1187:1.3E-16 
571 846:2.4E-15 
565 1032:1.4E-13 
564 1063:9.9E-17 
574 753:1.2E-19 
561 1156:7.7E-24 
573 784:3.7E-45 
570 877:8.8E-15 
577 660:1.2E-12 
548 1559:1.1E-35 
552 1435:1.2E-30 
553 1404:3.5E-24 
563 1094:8.7E-22 
549 1528:3.5E-42 
567 970:9.7E-22 
576 691:3.3E-20 
557 1280:2.1E-27 
579 598:9.2E-66 
555 1342:1.0E-19 
569 908:1.2E-66 
575 722:1.1E-14 
551 1466:1.5E-20 
547 1591:6.2E-25 
549 1529:1.9E-26 
546 1622:3.5E-14 
579 599:9.2E-66 
568 940:1.4E-48 
569 909:3.0E-66 
548 1560:4.5E-39 
565 1033:5.4E-16 
570 878:7.1E-25 
553 1405:2.3E-26 
574 754:1.7E-16 
556 1312:2.6E-19 
560 1188:1.0E-13 
554 1374:9.2E-22 
551 1467:5.2E-20 
550 1498:2.5E-37 
577 661:1.3E-25 
559 1219:7.4E-28 
572 816:3.0E-13 
567 971:8.9E-38 
578 630:6.4E-53 
557 1281:3.0E-20 
563 1095:2.8E-55 
571 847:9.0E-40 
573 785:6.5E-17 
576 692:5.7E-23 
561 1157:1.1E-16 
555 1343:5.7E-23 
575 723:1.2E-12 
562 1126:9.0E-23 
564 1064:2.9E-62 
566 1002:2.4E-12 
559 1220:6.2E-74 
547 1592:2.2E-25 
555 1344:5.0E-48 
556 1313:9.9E-27 
546 1623:1.9E-14 
569 910:2.8E-59 
577 662:8.5E-15 
552 1437:2.1E-29 
571 848:1.4E-27 
550 1499:1.6E-12 
567 972:5.8E-42 
557 1282:2.1E-12 
563 1096:2.6E-23 
554 1375:7.0E-34 
561 1158:3.1E-20 
574 755:2.9E-15 
548 1561:4.7E-42 
551 1468:3.6E-28 
560 1189:5.4E-11 
566 1003:4.1E-26 
579 600:9.4E-56 
573 786:2.0E-21 
549 1530:5.4E-59 
575 724:4.1E-14 
565 1034:3.8E-21 
578 631:3.0E-55 
553 1406:1.1E-19 
556 1314:4.7E-16 
578 632:5.6E-20 
546 1624:3.4E-23 
575 725:6.4E-12 
548 1562:6.9E-53 
567 973:3.0E-28 
566 1004:2.9E-29 
563 1097:1.5E-11 
564 1066:4.8E-14 
574 756:6.2E-38 
577 663:5.7E-16 
573 787:3.9E-16 
557 1283:2.3E-33 
576 694:2.8E-20 
562 1128:3.1E-32 
550 1500:2.8E-37 
551 1469:4.7E-21 
561 1159:7.3E-26 
553 1407:4.3E-40 
565 1035:1.5E-30 
549 1531:5.9E-35 
560 1190:5.8E-20 
547 1593:2.7E-15 
555 1345:9.0E-22 
570 880:4.7E-36 
568 942:3.1E-15 
569 911:4.0E-27 
579 601:8.6E-62 
572 818:3.3E-29 
548 1563:3.2E-24 
556 1315:1.2E-24 
546 1625:1.1E-16 
579 602:2.2E-17 
567 974:1.9E-24 
575 726:1.8E-18 
551 1470:3.9E-24 
564 1067:1.7E-14 
577 664:6.2E-16 
552 1439:9.7E-36 
555 1346:1.0E-32 
568 943:1.3E-13 
570 881:2.2E-37 
558 1253:4.9E-13 
566 1005:6.6E-26 
578 633:4.6E-51 
569 912:1.3E-19 
557 1284:7.4E-33 
565 1036:2.9E-33 
572 819:6.1E-37 
559 1222:3.2E-16 
553 1408:1.7E-30 
549 1532:3.3E-15 
574 757:9.9E-13 
550 1501:6.1E-26 
576 695:1.0E-15 
563 1098:3.7E-28 
571 850:9.1E-17 
561 1160:2.4E-16 
546 1626:5.8E-19 
547 1595:1.8E-19 
562 1130:3.1E-17 
570 882:4.5E-19 
548 1564:3.3E-45 
549 1533:1.4E-22 
564 1068:4.8E-27 
555 1347:6.8E-42 
550 1502:7.5E-28 
577 665:2.3E-20 
573 789:3.0E-24 
578 634:6.3E-13 
552 1440:2.1E-17 
557 1285:1.3E-24 
566 1006:3.3E-14 
551 1471:4.2E-15 
575 727:2.0E-16 
556 1316:1.2E-24 
579 603:2.2E-17 
559 1223:3.2E-57 
553 1409:8.3E-46 
563 1099:3.9E-23 
574 758:1.8E-16 
569 913:3.4E-56 
567 975:5.0E-24 
560 1192:3.1E-24 
554 1378:2.4E-32 
577 666:8.3E-15 
567 976:1.7E-38 
556 1317:1.8E-26 
550 1503:1.2E-37 
561 1162:4.0E-18 
569 914:1.7E-23 
551 1472:9.5E-17 
547 1596:7.7E-23 
570 883:2.0E-16 
566 1007:2.7E-15 
553 1410:3.6E-33 
555 1348:3.5E-38 
562 1131:3.5E-28 
572 821:5.3E-22 
576 697:2.7E-33 
560 1193:1.2E-16 
579 604:2.1E-17 
573 790:2.7E-14 
552 1441:4.2E-12 
574 759:5.3E-14 
554 1379:5.6E-38 
548 1565:7.0E-37 
575 728:4.0E-19 
546 1627:2.7E-23 
568 945:2.8E-24 
578 635:3.2E-38 
565 1038:7.9E-23 
549 1534:3.3E-18 
559 1224:3.7E-18 
573 791:1.9E-18 
550 1504:8.7E-26 
548 1566:2.6E-42 
572 822:1.5E-27 
578 636:2.4E-25 
579 605:1.9E-17 
576 698:4.0E-25 
566 1008:2.3E-14 
564 1070:3.4E-25 
575 729:2.1E-38 
568 946:1.9E-15 
551 1473:3.2E-16 
563 1101:6.7E-21 
571 853:4.3E-21 
559 1225:1.0E-17 
553 1411:2.1E-30 
546 1628:7.6E-40 
577 667:3.7E-18 
565 1039:1.9E-14 
549 1535:4.1E-44 
561 1163:6.4E-18 
556 1318:1.8E-26 
554 1380:1.5E-26 
557 1287:1.2E-11 
567 977:3.3E-61 
574 760:5.7E-16 
570 884:8.7E-16 
560 1194:9.9E-18 
547 1597:6.5E-28 
569 915:4.2E-21 
558 1256:5.8E-16 
555 1349:9.1E-30 
562 1132:6.1E-97 
553 1412:9.9E-40 
546 1629:6.1E-22 
556 1319:2.9E-17 
555 1350:1.2E-45 
549 1536:2.0E-41 
559 1226:6.0E-20 
570 885:3.1E-34 
579 606:1.6E-17 
561 1164:5.3E-14 
565 1040:7.7E-22 
557 1288:7.3E-29 
548 1567:2.1E-15 
571 854:4.9E-14 
574 761:2.5E-19 
552 1443:4.4E-27 
563 1102:2.3E-61 
564 1071:8.8E-22 
575 730:1.3E-18 
550 1505:7.0E-35 
567 978:1.4E-16 
547 1598:1.9E-19 
551 1474:2.5E-21 
578 637:1.3E-60 
572 823:9.9E-12 
560 1195:5.2E-22 
573 792:6.9E-20 
554 1381:1.3E-12 
566 1009:2.0E-56 
576 699:6.1E-14 
568 947:1.4E-16 
579 607:3.6E-17 
547 1599:7.6E-22 
548 1568:1.5E-35 
546 1630:1.0E-12 
553 1413:2.5E-51 
565 1041:6.9E-24 
570 886:1.4E-13 
569 917:7.0E-23 
550 1506:5.9E-32 
549 1537:2.2E-42 
564 1072:1.6E-17 
555 1351:3.7E-61 
566 1010:1.4E-22 
577 669:3.3E-23 
567 979:1.9E-24 
556 1320:2.9E-17 
578 638:3.0E-26 
576 700:1.2E-18 
552 1444:3.5E-17 
559 1227:1.1E-48 
551 1475:4.1E-24 
572 824:3.0E-14 
560 1196:3.3E-31 
571 855:1.8E-20 
563 1103:1.6E-21 
574 762:1.4E-12 
554 1382:1.9E-33 
573 793:3.4E-17 
575 731:2.2E-22 
557 1289:9.9E-33 
567 980:1.7E-21 
570 887:2.7E-58 
547 1600:2.3E-29 
577 670:1.1E-19 
576 701:7.0E-21 
546 1631:1.4E-26 
572 825:1.8E-30 
571 856:7.8E-13 
557 1290:2.9E-15 
564 1073:2.0E-18 
551 1476:4.1E-24 
560 1197:5.4E-19 
579 608:4.0E-17 
550 1507:7.7E-14 
549 1538:9.3E-21 
578 639:9.7E-43 
573 794:3.5E-23 
558 1259:3.4E-17 
565 1042:6.6E-29 
574 763:4.5E-18 
569 918:5.2E-22 
552 1445:3.2E-39 
553 1414:1.7E-24 
568 949:2.3E-11 
563 1104:1.3E-20 
548 1569:2.0E-49 
575 732:8.3E-24 
561 1166:8.2E-12 
566 1011:7.0E-29 
556 1321:5.0E-32 
562 1135:9.9E-15 
555 1352:8.8E-27 
556 1322:3.6E-32 
550 1508:6.9E-27 
579 609:7.2E-61 
575 733:4.0E-25 
565 1043:9.9E-25 
574 764:4.5E-19 
553 1415:1.1E-30 
547 1601:2.3E-38 
549 1539:1.1E-34 
576 702:1.4E-25 
573 795:1.0E-13 
571 857:4.5E-16 
567 981:7.4E-30 
551 1477:1.0E-12 
570 888:6.1E-15 
560 1198:4.8E-28 
563 1105:1.1E-79 
558 1260:1.3E-16 
559 1229:8.1E-21 
555 1353:1.6E-57 
561 1167:4.1E-24 
552 1446:4.3E-28 
566 1012:5.4E-43 
562 1136:1.2E-32 
546 1632:1.6E-19 
577 671:8.5E-22 
548 1570:3.4E-28 
578 640:1.6E-18 
546 1633:3.6E-21 
550 1509:2.5E-24 
576 703:7.3E-22 
553 1416:8.8E-17 
557 1292:8.0E-19 
564 1075:5.6E-91 
569 920:3.4E-23 
552 1447:1.0E-33 
579 610:1.6E-71 
547 1602:1.3E-20 
560 1199:1.0E-19 
573 796:7.7E-18 
575 734:2.5E-15 
548 1571:5.9E-44 
563 1106:2.9E-25 
565 1044:7.1E-28 
555 1354:2.8E-59 
566 1013:7.6E-19 
549 1540:2.1E-18 
554 1385:7.2E-17 
577 672:2.5E-16 
556 1323:3.6E-32 
572 827:5.9E-98 
567 982:8.0E-16 
578 641:1.6E-18 
574 765:8.4E-18 
570 889:8.3E-50 
551 1479:5.8E-16 
547 1603:3.7E-41 
570 890:2.5E-20 
559 1231:5.8E-33 
550 1510:5.0E-24 
563 1107:4.2E-49 
565 1045:2.5E-25 
555 1355:7.6E-24 
575 735:1.4E-22 
560 1200:4.0E-31 
552 1448:1.2E-20 
574 766:3.8E-19 
567 983:2.1E-21 
571 859:3.8E-15 
549 1541:2.1E-36 
576 704:2.1E-15 
572 828:1.6E-38 
553 1417:6.6E-19 
546 1634:5.6E-23 
564 1076:2.2E-34 
566 1014:1.1E-11 
579 611:3.9E-38 
548 1572:1.7E-38 
554 1386:9.8E-48 
568 952:1.7E-13 
561 1169:2.4E-29 
557 1293:1.2E-23 
569 921:1.6E-25 
573 797:2.2E-17 
578 642:1.6E-18 
577 673:2.4E-16 
562 1138:4.8E-38 
556 1324:5.5E-18 
571 860:2.1E-40 
561 1170:1.7E-33 
553 1418:2.5E-12 
566 1015:1.1E-32 
559 1232:1.1E-28 
570 891:7.4E-15 
572 829:5.7E-14 
568 953:2.7E-20 
557 1294:4.7E-19 
550 1511:1.1E-38 
554 1387:5.9E-40 
574 767:1.4E-18 
556 1325:6.6E-18 
546 1635:2.6E-13 
552 1449:1.2E-20 
578 643:1.6E-18 
547 1604:8.4E-41 
569 922:4.4E-11 
580 581:1.7E-46 
577 674:2.3E-23 
565 1046:2.7E-13 
548 1573:1.5E-43 
575 736:5.4E-17 
562 1139:4.7E-24 
563 1108:2.7E-17 
576 705:1.4E-16 
551 1480:8.6E-19 
573 798:3.8E-17 
564 1077:4.1E-48 
579 612:2.2E-39 
555 1356:2.6E-44 
573 799:9.7E-20 
565 1047:4.7E-13 
568 954:4.0E-66 
549 1543:4.6E-43 
570 892:2.8E-17 
572 830:1.5E-90 
577 675:2.6E-21 
567 985:5.7E-51 
555 1357:5.1E-47 
576 706:1.9E-38 
557 1295:2.2E-23 
580 582:1.2E-35 
550 1512:4.7E-17 
552 1450:1.2E-20 
548 1574:3.8E-59 
578 644:1.7E-30 
579 613:3.5E-47 
563 1109:2.2E-17 
575 737:3.0E-17 
571 861:6.5E-13 
556 1326:9.3E-12 
547 1605:5.7E-32 
553 1419:1.3E-28 
574 768:3.6E-21 
558 1264:2.4E-13 
566 1016:7.6E-14 
569 923:4.5E-25 
551 1481:3.5E-18 
554 1388:1.4E-31 
547 1606:5.2E-26 
549 1544:2.1E-33 
558 1265:4.3E-12 
573 800:1.2E-17 
556 1327:2.9E-43 
566 1017:1.1E-13 
579 614:1.8E-35 
576 707:6.8E-12 
572 831:1.1E-14 
580 583:1.3E-32 
550 1513:1.0E-25 
552 1451:1.2E-20 
557 1296:5.6E-12 
569 924:1.0E-19 
559 1234:2.1E-24 
571 862:2.6E-12 
554 1389:9.7E-25 
577 676:1.2E-31 
555 1358:2.4E-32 
553 1420:1.1E-19 
563 1110:7.1E-16 
551 1482:8.7E-42 
564 1079:1.0E-56 
578 645:3.6E-102 
548 1575:1.0E-17 
575 738:2.3E-15 
567 986:1.4E-18 
574 769:1.2E-12 
570 893:1.8E-12 
561 1172:1.1E-22 
568 955:1.6E-15 
560 1203:4.7E-15 
551 1483:5.9E-12 
553 1421:1.5E-14 
573 801:1.4E-21 
549 1545:2.7E-17 
576 708:5.5E-12 
552 1452:1.2E-20 
547 1607:2.5E-27 
566 1018:8.5E-14 
558 1266:5.7E-15 
550 1514:8.7E-38 
569 925:3.3E-21 
565 1049:1.0E-11 
560 1204:3.7E-18 
564 1080:2.2E-34 
580 584:5.6E-94 
548 1576:1.1E-34 
567 987:1.4E-37 
561 1173:2.5E-13 
557 1297:1.1E-16 
570 894:2.7E-37 
555 1359:4.1E-12 
554 1390:2.8E-13 
577 677:3.5E-21 
578 646:2.3E-25 
574 770:7.4E-18 
562 1142:3.1E-27 
563 1111:3.8E-23 
559 1235:8.6E-18 
579 615:1.6E-34 
575 739:2.4E-11 
571 863:9.5E-14 
556 1328:1.4E-21 
568 957:1.6E-12 
580 585:1.5E-23 
560 1205:1.0E-18 
552 1453:1.2E-20 
578 647:5.3E-13 
571 864:1.0E-11 
550 1515:1.3E-32 
563 1112:3.0E-27 
553 1422:9.9E-22 
551 1484:6.0E-16 
561 1174:2.8E-19 
555 1360:2.9E-19 
548 1577:4.4E-19 
562 1143:9.4E-17 
574 771:2.7E-15 
547 1608:2.2E-16 
579 616:8.2E-35 
566 1019:3.3E-11 
565 1050:1.1E-29 
573 802:4.0E-17 
572 833:7.1E-13 
569 926:1.1E-15 
549 1546:8.9E-33 
576 709:6.9E-20 
570 895:5.2E-18 
556 1329:3.8E-19 
557 1298:2.7E-15 
554 1391:6.7E-37 
567 988:9.6E-24 
575 740:4.7E-26 
577 678:2.3E-11 
559 1236:1.1E-14 
551 1485:2.4E-14 
549 1547:1.1E-35 
559 1237:6.2E-21 
566 1020:3.1E-21 
547 1609:1.6E-24 
570 896:4.6E-14 
565 1051:1.5E-24 
563 1113:1.7E-15 
577 679:7.1E-22 
554 1392:4.8E-43 
552 1454:1.2E-20 
555 1361:4.9E-18 
573 803:2.9E-17 
557 1299:1.1E-24 
575 741:9.5E-17 
576 710:6.7E-23 
564 1082:2.4E-17 
562 1144:3.5E-17 
550 1516:2.6E-17 
574 772:1.1E-21 
567 989:4.5E-12 
556 1330:8.3E-37 
560 1206:1.9E-15 
569 927:6.5E-18 
578 648:4.9E-30 
579 617:2.1E-35 
571 865:3.5E-12 
568 958:1.7E-18 
553 1423:1.5E-20 
548 1578:3.3E-29 
572 834:8.3E-11 
550 1517:1.1E-29 
577 680:7.3E-20 
548 1579:3.3E-35 
551 1486:1.8E-14 
553 1424:7.7E-40 
572 835:8.8E-17 
573 804:3.6E-34 
556 1331:5.5E-39 
562 1145:1.5E-22 
580 587:4.0E-68 
575 742:1.5E-27 
569 928:1.3E-14 
554 1393:4.2E-17 
549 1548:2.9E-22 
547 1610:4.4E-13 
563 1114:7.8E-50 
574 773:1.6E-21 
576 711:1.1E-15 
558 1269:7.5E-11 
557 1300:1.4E-26 
567 990:3.2E-27 
564 1083:1.3E-23 
570 897:1.7E-16 
552 1455:1.2E-20 
579 618:1.7E-48 
568 959:7.9E-19 
560 1207:2.4E-24 
559 1238:6.4E-13 
566 1021:4.1E-48 
565 1052:2.3E-30 
578 649:1.4E-28 
555 1362:4.4E-38 
562 1146:7.7E-60 
548 1580:9.2E-25 
547 1611:9.7E-49 
552 1456:1.2E-20 
569 929:2.6E-17 
572 836:1.5E-20 
559 1239:1.0E-15 
553 1425:3.7E-13 
573 805:2.8E-22 
554 1394:5.1E-16 
560 1208:2.4E-22 
558 1270:1.7E-11 
577 681:1.1E-25 
563 1115:2.3E-39 
549 1549:6.6E-27 
561 1177:2.2E-30 
567 991:1.3E-14 
564 1084:2.1E-67 
580 588:3.2E-33 
555 1363:5.6E-45 
550 1518:1.0E-21 
551 1487:1.2E-15 
579 619:1.2E-41 
575 743:4.8E-30 
566 1022:7.1E-12 
565 1053:3.9E-30 
578 650:3.7E-51 
574 774:8.8E-15 
576 712:2.5E-17 
570 898:2.7E-33 
556 1332:1.5E-27 
573 806:1.2E-25 
548 1581:2.5E-50 
568 961:1.3E-29 
566 1023:1.9E-23 
547 1612:5.6E-22 
560 1209:5.1E-36 
561 1178:6.0E-11 
555 1364:2.1E-25 
575 744:2.4E-24 
574 775:3.9E-20 
570 899:4.6E-38 
550 1519:2.4E-25 
549 1550:2.1E-33 
552 1457:1.2E-20 
579 620:4.8E-38 
567 992:1.5E-20 
564 1085:1.8E-70 
557 1302:4.1E-15 
572 837:2.7E-14 
556 1333:4.0E-48 
571 868:1.5E-12 
578 651:1.0E-30 
580 589:3.2E-33 
569 930:1.1E-28 
559 1240:2.5E-14 
576 713:1.7E-18 
553 1426:3.7E-13 
562 1147:5.9E-31 
565 1054:5.4E-32 
553 1427:3.7E-13 
547 1613:5.9E-32 
548 1582:4.1E-22 
557 1303:8.7E-14 
573 807:1.9E-36 
563 1117:1.0E-52 
554 1396:1.1E-33 
575 745:3.3E-21 
578 652:4.5E-21 
561 1179:2.0E-16 
566 1024:1.2E-26 
555 1365:1.2E-13 
552 1458:1.3E-48 
567 993:6.7E-20 
558 1272:5.6E-11 
549 1551:3.1E-20 
570 900:9.0E-44 
556 1334:6.9E-22 
577 683:4.4E-12 
565 1055:1.3E-120 
560 1210:1.4E-18 
569 931:2.4E-55 
550 1520:1.2E-34 
574 776:3.3E-18 
579 621:1.9E-30 
576 714:6.8E-21 
562 1148:2.0E-32 
564 1086:1.4E-15 
566 1025:1.6E-16 
548 1583:1.3E-18 
547 1614:2.5E-21 
568 963:1.2E-39 
560 1211:2.6E-27 
552 1459:8.3E-36 
571 870:4.0E-15 
575 746:2.9E-20 
580 591:1.2E-40 
556 1335:2.7E-29 
550 1521:2.4E-18 
554 1397:2.5E-33 
551 1490:9.1E-21 
579 622:3.5E-31 
577 684:1.5E-14 
576 715:9.2E-39 
573 808:4.2E-13 
562 1149:2.4E-13 
549 1552:1.4E-21 
574 777:2.2E-23 
553 1428:3.7E-13 
564 1087:2.9E-15 
563 1118:1.2E-16 
567 994:1.9E-16 
578 653:1.6E-27 
569 932:3.7E-58 
558 1273:4.1E-17 
565 1056:1.5E-24 
549 1553:3.8E-12 
550 1522:2.1E-39 
560 1212:3.0E-21 
565 1057:3.7E-12 
566 1026:2.3E-18 
547 1615:7.4E-32 
574 778:6.4E-20 
555 1367:5.8E-13 
559 1243:5.9E-24 
580 592:1.2E-40 
576 716:2.9E-14 
556 1336:2.6E-20 
563 1119:1.9E-15 
578 654:2.6E-13 
548 1584:4.6E-24 
567 995:1.7E-17 
561 1181:2.2E-16 
564 1088:1.4E-28 
579 623:2.6E-27 
551 1491:5.1E-21 
569 933:1.2E-24 
552 1460:5.1E-30 
554 1398:8.4E-38 
571 871:8.1E-17 
568 964:5.1E-38 
553 1429:1.5E-37 
575 747:5.3E-33 
573 809:1.5E-16 
570 902:1.4E-16 
577 685:1.8E-30 
554 1399:2.8E-33 
558 1275:3.3E-13 
575 748:5.1E-23 
547 1616:9.1E-39 
568 965:3.9E-45 
577 686:2.4E-17 
552 1461:8.6E-33 
579 624:1.8E-47 
564 1089:6.0E-48 
559 1244:1.5E-26 
551 1492:8.5E-16 
549 1554:1.9E-28 
553 1430:1.8E-45 
562 1151:6.9E-26 
570 903:5.2E-12 
557 1306:3.4E-27 
550 1523:1.3E-28 
561 1182:1.3E-16 
580 593:4.0E-43 
548 1585:4.5E-20 
563 1120:4.0E-26 
576 717:4.0E-24 
556 1337:1.7E-13 
578 655:1.5E-31 
565 1058:1.9E-24 
567 996:1.7E-22 
574 779:1.3E-40 
569 934:2.6E-21 
573 810:1.8E-20 
564 1090:4.1E-26 
578 656:2.3E-92 
548 1586:2.7E-15 
547 1617:3.0E-32 
556 1338:1.7E-22 
567 997:1.7E-15 
549 1555:1.2E-48 
552 1462:5.3E-38 
576 718:7.7E-19 
553 1431:1.5E-16 
550 1524:7.6E-19 
573 811:2.8E-18 
577 687:1.5E-11 
558 1276:7.2E-11 
571 873:1.0E-15 
561 1183:1.1E-12 
572 842:2.7E-13 
555 1369:2.4E-21 
554 1400:1.4E-38 
565 1059:2.9E-22 
563 1121:7.2E-22 
562 1152:2.6E-42 
579 625:7.7E-28 
551 1493:4.8E-20 
575 749:8.0E-37 
570 904:1.9E-15 
566 1028:1.5E-17 
557 1307:3.8E-26 
580 594:5.0E-49 
566 1029:1.8E-17 
548 1587:3.6E-26 
578 657:3.1E-14 
547 1618:2.6E-35 
569 936:6.5E-30 
554 1401:1.2E-15 
573 812:3.4E-12 
559 1246:3.8E-31 
552 1463:4.0E-40 
568 967:3.7E-20 
576 719:1.1E-19 
551 1494:4.1E-18 
556 1339:5.2E-23 
561 1184:3.0E-36 
550 1525:2.6E-28 
574 781:8.9E-12 
577 688:1.8E-13 
562 1153:2.0E-22 
558 1277:9.0E-16 
549 1556:1.2E-50 
563 1122:4.1E-68 
571 874:5.2E-13 
565 1060:1.0E-19 
580 595:2.6E-66 
567 998:1.3E-31 
570 905:7.5E-44 
560 1215:1.3E-14 
553 1432:1.2E-32 
575 750:2.9E-25 
549 1557:1.4E-18 
576 720:5.6E-15 
547 1619:2.2E-16 
580 596:3.4E-50 
579 627:6.4E-52 
562 1154:1.7E-33 
574 782:9.9E-21 
577 689:9.7E-16 
566 1030:2.9E-38 
565 1061:8.7E-37 
552 1464:2.0E-13 
573 813:1.7E-16 
578 658:9.0E-30 
569 937:4.2E-22 
551 1495:3.4E-16 
555 1371:3.2E-21 
568 968:3.2E-24 
550 1526:8.7E-40 
554 1402:2.1E-38 
572 844:5.6E-12 
564 1092:1.9E-24 
570 906:2.0E-13 
553 1433:2.4E-51 
556 1340:4.8E-48 
559 1247:1.7E-25 
548 1588:2.3E-31 
565 1062:2.3E-21 
563 1124:6.9E-29 
547 1620:1.2E-21 
580 597:2.2E-49 
556 1341:1.8E-11 
572 845:2.1E-41 
561 1186:5.0E-14 
558 1279:1.4E-19 
559 1248:2.0E-12 
574 783:5.6E-16 
566 1031:3.6E-22 
579 628:2.2E-52 
577 690:3.7E-16 
578 659:5.5E-37 
548 1589:1.7E-48 
550 1527:1.6E-41 
570 907:3.2E-48 
553 1434:3.3E-33 
551 1496:4.4E-13 
564 1093:1.2E-23 
575 752:2.8E-22 
576 721:5.0E-19 
568 969:3.8E-13 
573 814:3.3E-42 
554 1403:3.5E-50 
562 1155:3.6E-13 
552 1465:1.1E-28 
571 876:1.0E-12 
569 938:3.9E-13 
549 1558:7.9E-34 
567 1000:4.2E-26 
560 1217:4.3E-24 
548 1590:1.1E-40 
549 1559:1.1E-35 
547 1621:4.0E-14 
567 1001:2.4E-11 
550 1528:5.7E-37 
562 1156:6.7E-25 
551 1497:3.0E-16 
563 1125:8.9E-27 
552 1466:7.1E-25 
561 1187:1.3E-16 
577 691:3.3E-20 
570 908:8.8E-18 
579 629:7.2E-68 
573 815:9.4E-18 
578 660:1.9E-21 
556 1342:1.0E-19 
559 1249:4.2E-55 
554 1404:2.9E-30 
575 753:1.4E-20 
553 1435:1.1E-43 
580 598:1.2E-64 
560 1218:3.5E-15 
558 1280:3.3E-20 
574 784:2.7E-43 
555 1373:2.5E-24 
571 877:5.7E-70 
565 1063:5.2E-16 
576 722:1.8E-13 
568 970:1.4E-16 
564 1094:8.7E-22 
572 846:2.4E-15 
574 785:1.6E-17 
547 1622:5.1E-19 
548 1591:2.9E-19 
552 1467:5.4E-14 
570 909:5.2E-25 
567 1002:2.4E-12 
576 723:1.7E-13 
555 1374:3.2E-35 
566 1033:1.3E-13 
550 1529:1.3E-20 
559 1250:1.5E-21 
575 754:1.1E-13 
564 1095:2.8E-55 
554 1405:5.4E-16 
549 1560:4.5E-39 
563 1126:9.2E-25 
565 1064:1.6E-20 
579 630:2.0E-51 
569 940:3.5E-47 
572 847:6.9E-40 
578 661:2.5E-21 
558 1281:5.4E-11 
571 878:7.9E-28 
577 692:5.7E-23 
562 1157:8.3E-20 
568 971:5.2E-36 
561 1188:1.0E-13 
580 599:1.2E-64 
556 1343:5.7E-23 
573 816:6.1E-18 
551 1498:8.8E-13 
548 1592:1.8E-25 
560 1220:5.9E-13 
549 1561:4.7E-42 
572 848:1.3E-27 
580 600:7.6E-55 
555 1375:1.6E-31 
561 1189:5.4E-11 
574 786:1.2E-22 
568 972:5.5E-35 
569 941:2.8E-14 
565 1065:3.5E-18 
553 1437:3.1E-38 
550 1530:2.5E-34 
564 1096:2.6E-23 
573 817:4.4E-13 
579 631:3.9E-56 
576 724:4.5E-17 
562 1158:1.5E-15 
566 1034:4.4E-53 
552 1468:1.8E-45 
547 1623:9.7E-16 
557 1313:8.6E-20 
575 755:2.4E-20 
556 1344:5.0E-48 
563 1127:4.3E-12 
570 910:1.1E-18 
554 1406:6.5E-14 
567 1003:4.1E-26 
571 879:1.7E-32 
560 1221:2.1E-13 
548 1593:9.4E-17 
551 1500:1.8E-27 
569 942:8.8E-23 
563 1128:5.2E-50 
577 694:2.8E-20 
547 1624:2.3E-19 
556 1345:9.0E-22 
550 1531:7.5E-33 
574 787:3.2E-15 
568 973:3.2E-27 
564 1097:1.5E-11 
573 818:1.1E-18 
575 756:1.2E-40 
580 601:3.7E-57 
558 1283:2.1E-12 
549 1562:6.9E-53 
562 1159:6.4E-15 
579 632:5.8E-23 
570 911:1.8E-46 
561 1190:5.8E-20 
559 1252:1.0E-14 
553 1438:1.7E-17 
565 1066:1.4E-25 
557 1314:2.5E-21 
554 1407:2.6E-42 
567 1004:2.9E-29 
552 1469:9.7E-32 
566 1035:1.8E-23 
557 1315:9.4E-12 
554 1408:7.0E-21 
551 1501:1.1E-13 
565 1067:8.7E-29 
550 1532:1.0E-11 
566 1036:2.9E-22 
577 695:1.0E-15 
552 1470:8.0E-17 
558 1284:3.6E-23 
575 757:8.0E-12 
563 1129:2.8E-14 
570 912:8.4E-60 
547 1625:4.4E-23 
580 602:1.3E-15 
573 819:2.6E-17 
568 974:1.6E-18 
549 1563:3.2E-24 
578 664:9.1E-22 
559 1253:7.4E-15 
564 1098:3.7E-28 
560 1222:3.8E-84 
571 881:1.3E-14 
556 1346:1.0E-32 
579 633:4.1E-53 
567 1005:6.6E-26 
569 943:1.1E-14 
576 726:6.9E-17 
572 850:7.9E-17 
553 1439:2.8E-44 
574 788:2.1E-11 
563 1130:7.6E-22 
547 1626:7.1E-20 
566 1037:8.1E-16 
576 727:1.7E-18 
564 1099:3.9E-23 
550 1533:4.2E-32 
567 1006:3.3E-14 
552 1471:7.8E-12 
554 1409:1.9E-39 
549 1564:3.3E-45 
579 634:1.5E-13 
569 944:5.2E-17 
562 1161:7.4E-27 
568 975:5.3E-24 
548 1595:3.4E-19 
551 1502:8.0E-13 
557 1316:9.4E-12 
580 603:1.3E-15 
565 1068:2.1E-24 
570 913:5.7E-20 
560 1223:7.7E-15 
559 1254:1.5E-22 
561 1192:3.1E-24 
553 1440:5.1E-15 
574 789:1.0E-22 
555 1378:9.2E-40 
578 665:1.0E-13 
573 820:1.0E-17 
575 758:1.1E-13 
571 882:6.8E-26 
556 1347:6.8E-42 
547 1627:6.2E-20 
579 635:5.7E-37 
574 790:7.4E-17 
568 976:2.7E-33 
566 1038:9.5E-73 
562 1162:1.4E-52 
549 1565:7.0E-37 
552 1472:1.1E-44 
559 1255:9.4E-16 
557 1317:1.0E-14 
551 1503:1.3E-25 
558 1286:3.4E-12 
556 1348:3.5E-38 
561 1193:1.2E-16 
560 1224:1.7E-27 
569 945:2.2E-30 
580 604:1.3E-15 
548 1596:1.0E-30 
555 1379:6.8E-45 
576 728:4.9E-17 
550 1534:2.8E-20 
563 1131:2.4E-29 
570 914:2.0E-38 
565 1069:5.8E-18 
554 1410:6.4E-25 
567 1007:2.7E-15 
578 666:5.8E-43 
553 1441:2.3E-30 
573 821:6.3E-17 
577 697:2.7E-33 
560 1225:3.4E-24 
570 915:6.0E-45 
548 1597:8.2E-21 
555 1380:6.5E-26 
559 1256:1.1E-76 
554 1411:9.5E-21 
575 760:1.1E-14 
552 1473:5.9E-45 
569 946:2.8E-17 
549 1566:2.6E-42 
574 791:1.3E-21 
578 667:2.0E-38 
547 1628:2.2E-25 
565 1070:1.4E-16 
577 698:4.0E-25 
564 1101:6.7E-21 
576 729:1.2E-35 
556 1349:9.1E-30 
573 822:1.3E-12 
557 1318:1.0E-14 
567 1008:2.3E-14 
551 1504:1.1E-15 
550 1535:3.6E-36 
579 636:4.5E-30 
558 1287:1.8E-13 
561 1194:9.9E-18 
563 1132:2.2E-66 
580 605:1.2E-15 
572 853:3.6E-21 
568 977:2.4E-63 
576 730:6.1E-17 
551 1505:2.4E-17 
552 1474:3.6E-11 
565 1071:9.6E-22 
567 1009:2.0E-56 
574 792:1.9E-22 
566 1040:2.1E-11 
561 1195:5.2E-22 
578 668:7.9E-12 
573 823:5.2E-20 
560 1226:1.8E-29 
548 1598:2.9E-14 
562 1164:9.2E-34 
571 885:1.0E-13 
556 1350:1.2E-45 
553 1443:5.8E-34 
580 606:1.1E-15 
555 1381:1.1E-12 
549 1567:2.1E-15 
577 699:6.1E-14 
579 637:3.8E-56 
569 947:1.1E-15 
554 1412:3.6E-40 
563 1133:1.1E-26 
572 854:3.9E-14 
564 1102:2.3E-61 
575 761:4.0E-20 
550 1536:2.3E-22 
557 1319:3.0E-13 
547 1629:1.8E-13 
567 1010:1.4E-22 
549 1568:1.5E-35 
558 1289:3.0E-13 
547 1630:2.7E-14 
564 1103:1.6E-21 
551 1506:1.7E-18 
553 1444:1.1E-18 
568 979:1.6E-22 
554 1413:3.7E-51 
561 1196:3.3E-31 
579 638:9.5E-20 
576 731:1.2E-23 
577 700:1.2E-18 
580 607:2.3E-16 
569 948:2.6E-11 
578 669:3.5E-34 
572 855:1.7E-20 
565 1072:3.5E-13 
575 762:1.3E-14 
556 1351:3.7E-61 
566 1041:6.1E-64 
559 1258:5.5E-28 
557 1320:3.0E-13 
555 1382:2.2E-23 
550 1537:3.7E-36 
548 1599:1.3E-26 
570 917:5.9E-27 
560 1227:1.0E-11 
552 1475:1.5E-22 
573 824:2.7E-16 
574 793:2.6E-19 
577 701:7.0E-21 
548 1600:3.9E-37 
547 1631:1.6E-38 
561 1197:5.4E-19 
565 1073:1.4E-12 
570 918:1.0E-21 
554 1414:4.3E-14 
553 1445:5.3E-46 
562 1166:2.0E-34 
573 825:8.8E-16 
549 1569:2.0E-49 
572 856:7.0E-13 
563 1135:3.0E-22 
566 1042:3.8E-24 
556 1352:8.8E-27 
560 1228:1.0E-11 
552 1476:1.5E-22 
564 1104:1.3E-20 
559 1259:5.0E-19 
571 887:3.5E-14 
557 1321:1.3E-27 
575 763:1.6E-16 
551 1507:1.9E-12 
550 1538:3.0E-35 
576 732:8.0E-23 
569 949:4.5E-11 
580 608:5.5E-16 
568 980:4.9E-24 
567 1011:7.0E-29 
574 794:2.6E-22 
579 639:5.3E-45 
552 1477:8.4E-31 
547 1632:6.4E-39 
548 1601:3.2E-41 
564 1105:1.1E-79 
558 1291:1.9E-14 
557 1322:1.2E-27 
578 671:1.4E-26 
579 640:1.9E-22 
573 826:6.1E-13 
566 1043:7.2E-72 
575 764:1.9E-22 
563 1136:2.3E-50 
562 1167:6.2E-15 
561 1198:4.8E-28 
580 609:1.1E-57 
553 1446:2.1E-33 
568 981:6.3E-27 
576 733:7.0E-23 
554 1415:4.1E-28 
550 1539:1.7E-33 
567 1012:5.4E-43 
559 1260:3.7E-24 
560 1229:5.2E-12 
569 950:1.8E-13 
572 857:4.2E-16 
549 1570:3.4E-28 
556 1353:1.6E-57 
574 795:3.2E-19 
551 1508:1.1E-16 
577 702:1.4E-25 
571 888:1.1E-40 
547 1633:2.8E-24 
549 1571:5.9E-44 
553 1447:1.5E-35 
580 610:2.5E-67 
551 1509:2.4E-24 
555 1385:1.2E-14 
567 1013:7.6E-19 
554 1416:2.0E-11 
556 1354:2.8E-59 
574 796:7.2E-25 
577 703:7.3E-22 
570 920:1.5E-30 
579 641:1.9E-22 
576 734:2.5E-16 
557 1323:1.2E-27 
561 1199:1.0E-19 
559 1261:5.8E-52 
560 1230:4.9E-18 
548 1602:2.9E-14 
575 765:1.1E-22 
564 1106:2.9E-25 
550 1540:5.5E-30 
571 889:1.6E-16 
565 1075:3.4E-22 
573 827:5.8E-12 
566 1044:4.3E-12 
580 611:3.7E-39 
548 1603:4.0E-47 
575 766:5.9E-15 
551 1510:1.9E-15 
549 1572:1.7E-38 
561 1200:4.0E-31 
566 1045:1.4E-28 
572 859:3.5E-15 
574 797:4.7E-14 
578 673:5.1E-17 
550 1541:1.4E-17 
562 1169:6.2E-11 
570 921:1.6E-24 
569 952:3.7E-17 
567 1014:1.1E-11 
579 642:1.9E-22 
576 735:2.2E-17 
547 1634:1.1E-28 
558 1293:2.4E-15 
564 1107:4.2E-49 
556 1355:7.6E-24 
568 983:3.7E-19 
577 704:2.1E-15 
555 1386:1.4E-42 
552 1479:3.0E-15 
565 1076:8.8E-18 
553 1448:1.1E-31 
573 828:1.0E-12 
563 1138:9.1E-55 
554 1417:6.5E-18 
558 1294:1.3E-12 
547 1635:4.9E-16 
548 1604:2.3E-32 
563 1139:1.0E-24 
552 1480:4.1E-29 
572 860:1.1E-39 
575 767:1.4E-19 
556 1356:2.6E-44 
551 1511:3.2E-18 
569 953:1.7E-21 
553 1449:1.1E-31 
549 1573:1.5E-43 
566 1046:5.5E-18 
579 643:1.9E-22 
580 612:5.0E-40 
576 736:8.9E-15 
565 1077:4.8E-21 
559 1263:1.6E-16 
560 1232:2.6E-20 
573 829:7.7E-22 
570 922:8.9E-11 
574 798:7.1E-16 
568 984:8.1E-13 
567 1015:1.1E-32 
577 705:1.4E-16 
564 1108:2.7E-17 
555 1387:6.6E-52 
578 674:2.9E-37 
568 985:3.2E-45 
573 830:6.7E-14 
571 892:3.9E-22 
570 923:4.3E-32 
551 1512:7.1E-18 
579 644:1.3E-28 
574 799:6.4E-21 
581 582:8.6E-28 
553 1450:1.1E-31 
559 1264:1.2E-52 
572 861:6.2E-13 
562 1171:3.4E-58 
564 1109:2.2E-17 
549 1574:3.8E-59 
550 1543:1.3E-35 
569 954:2.5E-97 
567 1016:7.6E-14 
576 737:8.8E-17 
554 1419:2.6E-24 
548 1605:4.5E-43 
560 1233:4.9E-15 
555 1388:1.4E-32 
575 768:4.3E-27 
577 706:1.9E-38 
552 1481:4.8E-20 
556 1357:5.1E-47 
566 1047:1.5E-13 
580 613:1.3E-46 
565 1078:3.1E-19 
578 675:7.1E-32 
548 1606:7.2E-25 
557 1327:2.4E-27 
549 1575:1.0E-17 
565 1079:9.0E-19 
553 1451:1.1E-31 
554 1420:1.1E-18 
579 645:7.3E-93 
552 1482:2.0E-14 
563 1141:3.1E-15 
577 707:6.8E-12 
575 769:2.0E-16 
573 831:1.4E-26 
562 1172:2.6E-15 
567 1017:1.1E-13 
551 1513:1.5E-16 
555 1389:1.1E-31 
576 738:3.6E-12 
561 1203:4.7E-15 
570 924:1.4E-24 
581 583:6.1E-27 
572 862:2.0E-12 
564 1110:7.1E-16 
580 614:6.2E-35 
569 955:2.4E-24 
571 893:1.0E-45 
556 1358:2.4E-32 
560 1234:4.6E-21 
550 1544:1.4E-44 
578 676:3.6E-18 
574 800:2.3E-24 
551 1514:3.2E-22 
560 1235:1.2E-21 
565 1080:1.7E-21 
577 708:5.5E-12 
579 646:3.3E-26 
570 925:2.0E-21 
563 1142:4.7E-38 
553 1452:1.1E-31 
549 1576:1.1E-34 
568 987:1.3E-30 
573 832:6.6E-12 
580 615:4.6E-31 
552 1483:3.1E-12 
548 1607:3.8E-28 
575 770:5.8E-22 
559 1266:8.3E-25 
574 801:1.1E-17 
576 739:5.5E-12 
550 1545:4.8E-14 
572 863:7.2E-14 
557 1328:8.4E-14 
562 1173:3.3E-13 
567 1018:8.5E-14 
571 894:2.8E-18 
564 1111:3.8E-23 
578 677:8.5E-14 
556 1359:4.1E-12 
561 1204:3.7E-18 
581 584:8.2E-38 
573 833:5.8E-17 
548 1608:1.1E-16 
550 1546:9.8E-41 
565 1081:2.7E-13 
570 926:3.0E-26 
559 1267:2.6E-13 
551 1515:4.0E-13 
549 1577:4.4E-19 
581 585:6.1E-26 
564 1112:3.0E-27 
563 1143:2.8E-18 
576 740:9.9E-21 
580 616:1.5E-30 
577 709:6.9E-20 
553 1453:1.1E-31 
560 1236:3.6E-18 
574 802:4.9E-18 
552 1484:3.7E-43 
567 1019:3.3E-11 
568 988:4.6E-17 
555 1391:4.4E-48 
566 1050:1.0E-21 
578 678:2.6E-27 
556 1360:2.9E-19 
561 1205:1.0E-18 
554 1422:1.4E-13 
558 1298:1.1E-11 
575 771:1.6E-16 
562 1174:8.2E-18 
572 864:1.1E-11 
569 957:1.3E-14 
563 1144:3.5E-24 
559 1268:3.8E-14 
550 1547:1.1E-28 
562 1175:9.0E-51 
561 1206:1.9E-15 
576 741:3.1E-13 
553 1454:1.1E-31 
566 1051:6.8E-27 
554 1423:1.9E-13 
556 1361:4.9E-18 
560 1237:1.2E-18 
567 1020:3.1E-21 
549 1578:3.3E-29 
552 1485:4.8E-15 
572 865:3.2E-12 
548 1609:2.2E-28 
579 648:6.4E-32 
577 710:6.7E-23 
565 1082:8.3E-21 
573 834:7.2E-14 
569 958:3.1E-20 
580 617:5.2E-31 
575 772:3.1E-21 
574 803:1.0E-22 
557 1330:4.6E-17 
564 1113:1.7E-15 
578 679:1.0E-13 
555 1392:4.9E-43 
570 927:2.7E-35 
571 896:5.5E-14 
574 804:5.4E-33 
550 1548:1.5E-30 
559 1269:1.7E-22 
563 1145:1.0E-28 
556 1362:4.4E-38 
565 1083:9.5E-36 
549 1579:3.3E-35 
577 711:1.1E-15 
580 618:6.7E-48 
555 1393:3.0E-29 
551 1517:1.6E-14 
575 773:4.0E-29 
552 1486:1.6E-18 
553 1455:1.1E-31 
557 1331:7.6E-39 
561 1207:2.4E-24 
554 1424:7.1E-43 
568 990:2.2E-14 
581 587:7.2E-50 
579 649:1.6E-29 
562 1176:2.4E-24 
576 742:2.3E-24 
567 1021:4.1E-48 
558 1300:3.7E-12 
570 928:1.8E-14 
564 1114:7.8E-50 
578 680:2.1E-12 
573 835:1.5E-28 
560 1238:3.9E-26 
566 1052:1.3E-23 
569 959:2.4E-18 
568 991:1.8E-11 
552 1487:7.3E-18 
554 1425:6.8E-11 
562 1177:1.2E-14 
563 1146:1.7E-92 
569 960:2.2E-16 
576 743:4.9E-27 
548 1611:2.7E-37 
551 1518:6.7E-18 
573 836:3.0E-22 
549 1580:9.2E-25 
580 619:5.6E-33 
559 1270:1.6E-15 
567 1022:7.1E-12 
578 681:2.2E-40 
560 1239:1.4E-17 
564 1115:2.3E-39 
557 1332:2.2E-16 
556 1363:5.6E-45 
577 712:2.5E-17 
553 1456:1.1E-31 
566 1053:6.0E-68 
570 929:4.3E-17 
565 1084:1.3E-24 
581 588:8.7E-42 
574 805:1.8E-18 
550 1549:1.2E-20 
558 1301:2.7E-12 
561 1208:2.4E-22 
579 650:2.0E-53 
575 774:4.7E-14 
555 1394:2.9E-20 
550 1550:1.3E-22 
579 651:1.5E-33 
578 682:6.2E-13 
559 1271:2.0E-20 
575 775:7.7E-20 
562 1178:2.2E-31 
569 961:5.0E-27 
571 899:8.0E-18 
568 992:1.3E-18 
554 1426:6.8E-11 
551 1519:1.5E-19 
580 620:3.8E-39 
553 1457:1.1E-31 
573 837:2.4E-24 
577 713:1.7E-18 
572 868:1.3E-12 
560 1240:2.3E-17 
581 589:8.7E-42 
574 806:1.1E-28 
558 1302:3.8E-11 
570 930:5.7E-35 
566 1054:2.4E-20 
555 1395:3.8E-23 
556 1364:2.1E-25 
567 1023:1.9E-23 
561 1209:5.1E-36 
557 1333:4.4E-41 
576 744:1.6E-27 
548 1612:3.4E-24 
565 1085:1.8E-20 
549 1581:2.5E-50 
563 1147:5.9E-37 
573 838:6.9E-22 
549 1582:4.1E-22 
551 1520:5.2E-20 
561 1210:1.4E-18 
564 1117:1.0E-52 
570 931:4.3E-21 
554 1427:6.8E-11 
567 1024:1.2E-26 
560 1241:1.5E-16 
581 590:3.9E-17 
557 1334:8.2E-14 
577 714:6.8E-21 
563 1148:5.6E-51 
580 621:5.7E-30 
553 1458:1.3E-49 
578 683:6.3E-14 
565 1086:8.3E-21 
568 993:6.8E-18 
574 807:2.2E-33 
556 1365:1.2E-13 
566 1055:7.2E-24 
550 1551:1.8E-28 
571 900:1.9E-18 
562 1179:2.5E-51 
575 776:1.2E-23 
579 652:4.8E-29 
548 1613:1.7E-25 
555 1396:1.3E-47 
558 1303:4.9E-14 
576 745:4.5E-20 
559 1272:5.5E-18 
553 1459:2.4E-49 
548 1614:3.0E-24 
580 622:1.4E-29 
549 1583:1.3E-18 
577 715:9.2E-39 
550 1552:5.3E-14 
555 1397:4.8E-41 
573 839:7.4E-26 
563 1149:8.8E-19 
567 1025:1.6E-16 
551 1521:3.6E-26 
572 870:3.9E-15 
554 1428:6.8E-11 
581 591:4.2E-33 
575 777:2.4E-28 
557 1335:4.5E-20 
559 1273:1.5E-55 
570 932:9.4E-16 
576 746:6.8E-15 
564 1118:1.2E-16 
579 653:2.3E-27 
569 963:8.4E-49 
566 1056:4.0E-22 
574 808:3.1E-17 
561 1211:2.6E-27 
578 684:1.8E-20 
557 1336:6.3E-20 
548 1615:1.2E-27 
552 1491:3.2E-30 
577 716:2.9E-14 
553 1460:3.2E-28 
575 778:2.2E-22 
579 654:4.7E-18 
551 1522:2.5E-18 
580 623:4.2E-25 
574 809:2.7E-13 
576 747:2.2E-34 
567 1026:2.3E-18 
556 1367:5.8E-13 
568 995:8.8E-18 
581 592:4.2E-33 
570 933:2.5E-31 
554 1429:1.2E-34 
560 1243:5.8E-24 
549 1584:4.6E-24 
573 840:8.2E-17 
571 902:4.7E-72 
561 1212:3.0E-21 
559 1274:3.1E-42 
569 964:1.9E-49 
555 1398:6.1E-33 
572 871:7.5E-17 
578 685:1.5E-34 
565 1088:1.0E-21 
564 1119:1.9E-15 
566 1057:1.0E-21 
548 1616:3.1E-36 
552 1492:9.6E-23 
549 1585:4.5E-20 
563 1151:1.1E-40 
580 624:4.2E-45 
551 1523:3.0E-17 
554 1430:4.9E-40 
555 1399:4.4E-31 
579 655:6.3E-34 
565 1089:3.1E-21 
560 1244:1.2E-23 
559 1275:1.2E-15 
573 841:2.7E-42 
570 934:5.4E-23 
562 1182:5.3E-12 
576 748:9.5E-23 
566 1058:1.3E-61 
553 1461:6.6E-42 
581 593:9.8E-28 
568 996:1.3E-19 
571 903:2.9E-47 
577 717:4.0E-24 
578 686:4.1E-43 
550 1554:1.4E-35 
575 779:1.4E-40 
574 810:3.5E-21 
564 1120:4.0E-26 
569 965:4.8E-68 
576 749:2.6E-34 
575 780:4.1E-19 
553 1462:1.8E-37 
548 1617:3.3E-24 
555 1400:2.0E-31 
554 1431:1.6E-15 
580 625:4.7E-30 
572 873:7.9E-16 
560 1245:1.5E-33 
550 1555:3.0E-41 
568 997:1.0E-23 
563 1152:1.1E-55 
566 1059:5.6E-75 
549 1586:2.7E-15 
567 1028:1.5E-17 
571 904:1.7E-91 
574 811:4.3E-18 
556 1369:2.4E-21 
559 1276:3.9E-22 
565 1090:4.4E-31 
551 1524:1.2E-95 
573 842:1.7E-21 
579 656:5.6E-86 
577 718:7.7E-19 
564 1121:7.2E-22 
581 594:4.7E-59 
552 1493:1.0E-13 
557 1338:7.3E-18 
568 998:5.5E-29 
565 1091:3.8E-13 
564 1122:4.1E-68 
560 1246:9.0E-24 
557 1339:4.1E-19 
553 1463:1.8E-49 
571 905:4.0E-11 
577 719:1.1E-19 
552 1494:3.1E-16 
570 936:1.5E-30 
574 812:5.3E-18 
580 626:2.3E-13 
572 874:4.7E-13 
573 843:2.1E-15 
551 1525:2.8E-13 
579 657:2.6E-12 
561 1215:1.3E-14 
562 1184:2.0E-16 
581 595:9.1E-47 
563 1153:5.6E-27 
575 781:3.0E-14 
555 1401:2.8E-17 
569 967:2.9E-21 
567 1029:1.8E-17 
566 1060:1.3E-24 
576 750:1.3E-23 
558 1308:1.7E-13 
550 1556:2.1E-29 
548 1618:1.2E-39 
549 1587:3.6E-26 
554 1432:1.3E-35 
559 1277:1.1E-70 
573 844:1.1E-40 
554 1433:8.3E-56 
562 1185:5.0E-31 
581 596:1.2E-41 
577 720:5.6E-15 
559 1278:9.8E-15 
579 658:7.3E-34 
556 1371:3.2E-21 
578 689:1.4E-32 
569 968:1.5E-19 
570 937:1.9E-32 
557 1340:6.3E-41 
558 1309:1.7E-13 
576 751:3.1E-11 
580 627:1.1E-45 
550 1557:1.9E-23 
575 782:6.2E-18 
567 1030:2.9E-38 
566 1061:7.1E-26 
568 999:1.0E-13 
560 1247:2.2E-22 
565 1092:7.4E-32 
571 906:8.9E-31 
563 1154:7.2E-54 
553 1464:1.0E-18 
548 1619:8.0E-15 
552 1495:1.4E-27 
555 1402:1.8E-41 
574 813:5.9E-17 
551 1526:2.8E-14 
549 1588:2.3E-31 
549 1589:1.7E-48 
551 1527:2.3E-21 
548 1620:7.0E-37 
580 628:3.8E-46 
561 1217:4.3E-24 
576 752:9.8E-25 
573 845:1.7E-13 
553 1465:1.4E-40 
550 1558:1.3E-34 
581 597:1.0E-43 
578 690:3.7E-24 
563 1155:5.3E-13 
558 1310:2.1E-13 
568 1000:5.0E-24 
575 783:2.9E-15 
566 1062:5.6E-52 
570 938:9.0E-19 
564 1124:6.9E-29 
560 1248:5.5E-32 
555 1403:1.0E-44 
574 814:1.4E-37 
572 876:8.6E-13 
554 1434:2.1E-34 
559 1279:1.3E-22 
577 721:5.0E-19 
579 659:2.1E-35 
567 1031:3.6E-22 
552 1496:2.3E-30 
565 1093:7.0E-23 
577 722:1.8E-13 
549 1590:1.1E-40 
569 970:1.1E-18 
579 660:8.4E-21 
581 598:1.1E-46 
578 691:1.7E-23 
576 753:2.4E-21 
550 1559:4.5E-31 
559 1280:7.1E-25 
572 877:1.6E-69 
560 1249:8.9E-13 
571 908:1.5E-31 
552 1497:2.3E-27 
551 1528:1.7E-22 
575 784:9.9E-43 
566 1063:7.5E-19 
561 1218:3.5E-15 
553 1466:6.2E-46 
574 815:1.0E-18 
580 629:3.7E-63 
573 846:7.3E-18 
554 1435:1.5E-37 
563 1156:1.6E-32 
565 1094:2.6E-26 
564 1125:8.9E-27 
557 1342:1.3E-17 
558 1311:1.4E-13 
556 1373:2.5E-24 
555 1404:1.5E-27 
570 939:6.7E-16 
567 1033:1.3E-13 
555 1405:1.3E-21 
548 1622:1.4E-16 
552 1498:4.3E-29 
560 1250:8.9E-20 
566 1064:7.3E-58 
558 1312:5.4E-17 
557 1343:1.6E-18 
551 1529:2.6E-13 
572 878:6.2E-28 
549 1591:2.9E-19 
564 1126:9.2E-25 
550 1560:6.4E-49 
574 816:7.1E-21 
553 1467:6.3E-19 
556 1374:3.2E-35 
576 754:4.1E-12 
570 940:1.1E-14 
579 661:2.8E-22 
581 599:1.1E-46 
568 1002:9.9E-12 
571 909:2.4E-31 
578 692:1.7E-50 
559 1281:2.6E-12 
569 971:1.5E-56 
565 1095:5.4E-22 
575 785:8.1E-20 
577 723:1.7E-13 
563 1157:3.5E-19 
580 630:3.0E-49 
573 847:4.0E-17 
576 755:7.7E-19 
557 1344:6.4E-41 
548 1623:7.6E-19 
572 879:1.3E-32 
571 910:1.0E-41 
553 1468:6.3E-46 
568 1003:1.3E-15 
565 1096:2.6E-32 
555 1406:1.5E-11 
566 1065:9.9E-11 
578 693:3.5E-16 
567 1034:4.4E-53 
581 600:4.9E-42 
580 631:3.9E-53 
564 1127:4.3E-12 
551 1530:4.1E-22 
554 1437:3.3E-36 
561 1220:5.9E-13 
562 1189:9.2E-54 
569 972:1.2E-60 
574 817:2.0E-20 
577 724:4.5E-17 
563 1158:1.3E-13 
573 848:8.5E-19 
550 1561:1.4E-34 
560 1251:6.5E-12 
556 1375:1.6E-31 
559 1282:1.8E-16 
575 786:2.3E-25 
552 1499:3.5E-14 
549 1592:1.8E-25 
570 942:1.4E-21 
549 1593:9.4E-17 
553 1469:1.9E-47 
551 1531:5.8E-12 
557 1345:6.8E-14 
548 1624:3.0E-33 
566 1066:1.7E-17 
581 601:4.2E-52 
567 1035:1.8E-23 
552 1500:2.1E-41 
554 1438:8.7E-12 
575 787:1.5E-16 
559 1283:7.4E-19 
580 632:2.0E-22 
571 911:5.1E-12 
568 1004:2.0E-27 
569 973:8.6E-21 
555 1407:8.4E-48 
561 1221:2.1E-13 
550 1562:1.3E-41 
564 1128:5.2E-50 
565 1097:3.1E-18 
576 756:4.2E-40 
563 1159:1.2E-27 
578 694:3.9E-65 
571 912:6.3E-15 
555 1408:6.7E-29 
557 1346:5.3E-27 
577 726:6.9E-17 
564 1129:2.8E-14 
554 1439:6.2E-39 
581 602:1.7E-12 
568 1005:5.4E-23 
561 1222:3.8E-84 
565 1098:2.2E-22 
550 1563:2.0E-24 
569 974:3.4E-16 
570 943:1.6E-25 
558 1315:1.7E-16 
552 1501:2.0E-25 
553 1470:1.1E-16 
572 881:1.2E-14 
573 850:3.2E-24 
580 633:9.1E-54 
551 1532:6.0E-16 
567 1036:2.9E-22 
574 819:1.3E-20 
560 1253:2.8E-29 
548 1625:6.1E-16 
579 664:1.1E-21 
559 1284:1.6E-19 
566 1067:6.7E-20 
575 788:1.0E-17 
578 695:2.0E-27 
552 1502:2.6E-31 
551 1533:2.2E-11 
559 1285:2.2E-16 
566 1068:6.3E-25 
558 1316:1.7E-16 
581 603:1.7E-12 
565 1099:6.5E-24 
550 1564:1.7E-35 
549 1595:3.4E-19 
555 1409:9.1E-47 
553 1471:1.0E-20 
562 1192:6.2E-15 
580 634:9.0E-17 
561 1223:7.7E-15 
567 1037:8.1E-16 
576 758:3.9E-12 
556 1378:9.2E-40 
570 944:1.4E-28 
571 913:3.2E-36 
563 1161:3.6E-36 
577 727:1.7E-18 
575 789:4.4E-29 
569 975:9.3E-24 
560 1254:2.5E-13 
568 1006:2.0E-12 
573 851:1.6E-26 
557 1347:1.7E-36 
572 882:7.3E-26 
574 820:9.9E-20 
579 665:2.6E-13 
564 1130:7.6E-22 
548 1627:4.4E-17 
565 1100:1.6E-17 
580 635:2.2E-34 
567 1038:9.5E-73 
577 728:4.9E-17 
553 1472:7.3E-47 
549 1596:1.0E-30 
550 1565:1.3E-40 
551 1534:7.7E-19 
552 1503:2.3E-43 
564 1131:2.4E-29 
557 1348:1.9E-34 
569 976:2.3E-33 
576 759:1.7E-11 
566 1069:1.6E-12 
573 852:1.3E-17 
563 1162:1.8E-70 
579 666:1.2E-40 
570 945:4.6E-57 
581 604:1.7E-12 
555 1410:8.5E-33 
554 1441:4.3E-22 
562 1193:2.0E-31 
559 1286:9.0E-35 
574 821:1.7E-18 
578 697:2.5E-22 
556 1379:6.8E-45 
575 790:9.1E-17 
561 1224:1.7E-27 
556 1380:6.5E-26 
552 1504:1.4E-12 
571 915:8.3E-12 
574 822:1.7E-21 
553 1473:4.9E-47 
579 667:7.7E-36 
561 1225:3.4E-24 
548 1628:9.3E-39 
570 946:1.5E-22 
566 1070:9.9E-31 
565 1101:6.1E-22 
576 760:1.9E-13 
550 1566:2.5E-35 
551 1535:9.6E-19 
581 605:1.5E-12 
557 1349:2.4E-23 
562 1194:1.8E-24 
577 729:1.2E-35 
575 791:2.3E-23 
549 1597:8.2E-21 
555 1411:6.8E-29 
580 636:1.8E-28 
569 977:8.2E-60 
559 1287:6.2E-26 
573 853:2.0E-15 
564 1132:2.2E-66 
578 698:1.5E-60 
552 1505:5.7E-36 
557 1350:9.9E-19 
548 1629:9.0E-15 
569 978:7.8E-13 
550 1567:1.2E-18 
551 1536:8.6E-14 
572 885:8.3E-14 
579 668:2.4E-13 
559 1288:4.4E-27 
575 792:5.7E-22 
568 1009:1.5E-47 
564 1133:1.1E-26 
561 1226:1.8E-29 
555 1412:1.8E-46 
563 1164:6.8E-55 
578 699:7.9E-29 
562 1195:3.1E-18 
549 1598:2.9E-14 
567 1040:2.1E-11 
580 637:5.3E-65 
581 606:1.4E-12 
574 823:3.6E-17 
556 1381:1.1E-12 
570 947:7.5E-44 
566 1071:1.8E-26 
576 761:3.5E-19 
553 1474:9.0E-15 
573 854:1.5E-22 
554 1443:2.8E-33 
577 730:6.1E-17 
565 1102:1.3E-22 
561 1227:1.0E-11 
573 855:7.9E-17 
567 1041:6.1E-64 
550 1568:9.0E-22 
548 1630:4.7E-11 
574 824:1.2E-16 
549 1599:1.3E-26 
555 1413:9.6E-62 
557 1351:1.2E-32 
570 948:8.1E-21 
553 1475:1.9E-24 
560 1258:3.4E-24 
562 1196:7.4E-13 
569 979:1.7E-25 
566 1072:3.9E-22 
581 607:1.1E-12 
577 731:1.2E-23 
559 1289:8.4E-26 
565 1103:1.9E-24 
554 1444:4.6E-17 
556 1382:2.2E-23 
563 1165:1.3E-14 
579 669:6.4E-33 
551 1537:3.6E-14 
568 1010:1.2E-19 
580 638:1.7E-21 
552 1506:3.6E-31 
575 793:1.6E-24 
578 700:2.9E-28 
576 762:2.6E-11 
577 732:8.0E-23 
548 1631:3.1E-34 
549 1600:3.9E-37 
566 1073:1.5E-13 
569 980:8.1E-24 
576 763:1.8E-17 
570 949:5.4E-19 
563 1166:3.4E-52 
557 1352:5.0E-17 
567 1042:3.8E-24 
568 1011:3.5E-26 
575 794:5.7E-29 
572 887:3.1E-14 
560 1259:4.8E-19 
558 1321:4.1E-15 
581 608:1.0E-12 
578 701:8.1E-36 
565 1104:1.8E-22 
561 1228:1.0E-11 
553 1476:1.9E-24 
580 639:8.8E-45 
550 1569:2.4E-40 
551 1538:1.6E-12 
554 1445:7.8E-46 
574 825:9.8E-18 
564 1135:3.0E-22 
555 1414:2.8E-22 
579 670:4.5E-21 
562 1197:1.6E-20 
573 856:1.4E-19 
577 733:7.0E-23 
581 609:1.2E-34 
555 1415:2.7E-29 
578 702:2.5E-21 
565 1105:8.4E-26 
551 1539:4.6E-14 
552 1508:1.1E-31 
560 1260:5.4E-25 
576 764:9.1E-18 
549 1601:3.2E-41 
568 1012:5.4E-28 
570 950:5.6E-24 
573 857:2.9E-25 
575 795:9.3E-16 
561 1229:5.2E-12 
580 640:2.6E-19 
569 981:3.2E-30 
563 1167:8.0E-27 
579 671:8.8E-23 
557 1353:8.5E-32 
553 1477:1.6E-36 
548 1632:7.8E-26 
562 1198:3.6E-24 
574 826:9.1E-15 
564 1136:2.3E-50 
554 1446:2.4E-29 
567 1043:7.2E-72 
550 1570:2.7E-23 
572 888:4.6E-40 
559 1291:2.3E-64 
558 1322:4.0E-15 
552 1509:2.1E-22 
581 610:3.1E-50 
578 703:1.7E-41 
566 1075:3.4E-75 
549 1602:2.9E-14 
554 1447:1.6E-40 
560 1261:2.9E-17 
561 1230:4.9E-18 
572 889:2.1E-16 
558 1323:4.0E-15 
570 951:1.8E-18 
553 1478:3.5E-15 
575 796:3.2E-19 
567 1044:4.3E-12 
548 1633:4.5E-15 
569 982:1.5E-11 
551 1540:7.1E-15 
555 1416:2.5E-12 
573 858:8.3E-13 
562 1199:8.6E-16 
559 1292:3.0E-18 
576 765:1.8E-17 
556 1385:1.2E-14 
571 920:9.0E-15 
557 1354:1.6E-30 
550 1571:1.8E-40 
580 641:2.6E-19 
568 1013:4.2E-16 
565 1106:3.8E-31 
574 827:7.4E-14 
577 734:2.5E-16 
548 1634:2.1E-27 
566 1076:1.2E-39 
571 921:4.0E-18 
553 1479:4.3E-23 
555 1417:1.5E-19 
575 797:2.1E-16 
552 1510:1.1E-18 
556 1386:1.4E-42 
554 1448:9.6E-24 
564 1138:9.1E-55 
569 983:3.4E-23 
581 611:8.5E-25 
558 1324:1.7E-11 
577 735:2.2E-17 
580 642:2.6E-19 
578 704:1.5E-34 
565 1107:4.2E-20 
574 828:1.0E-11 
549 1603:4.0E-47 
570 952:3.2E-15 
579 673:2.4E-19 
562 1200:8.4E-11 
576 766:6.9E-14 
567 1045:1.4E-28 
559 1293:1.5E-22 
568 1014:3.2E-11 
573 859:4.7E-18 
557 1355:3.3E-22 
550 1572:1.1E-24 
563 1169:2.7E-25 
548 1635:6.1E-11 
553 1480:8.2E-35 
549 1604:2.3E-32 
579 674:8.9E-36 
555 1418:2.7E-15 
578 705:3.1E-17 
561 1232:2.6E-20 
577 736:8.9E-15 
565 1108:1.5E-12 
566 1077:1.9E-57 
557 1356:1.7E-37 
575 798:1.7E-19 
581 612:5.7E-33 
564 1139:1.0E-24 
563 1170:1.3E-20 
556 1387:6.6E-52 
570 953:4.6E-23 
568 1015:2.7E-15 
558 1325:1.4E-11 
552 1511:2.4E-35 
559 1294:2.0E-14 
574 829:1.5E-21 
576 767:6.3E-25 
567 1046:5.5E-18 
554 1449:9.6E-24 
573 860:2.3E-13 
560 1263:1.6E-29 
550 1573:2.8E-37 
580 643:2.6E-19 
577 737:8.8E-17 
552 1512:9.9E-17 
567 1047:1.5E-13 
573 861:6.3E-15 
565 1109:1.3E-26 
575 799:1.4E-23 
549 1605:4.5E-43 
563 1171:2.0E-46 
557 1357:1.0E-30 
581 613:1.3E-30 
578 706:1.4E-23 
561 1233:4.9E-15 
572 892:3.6E-22 
551 1543:7.2E-22 
553 1481:8.4E-36 
562 1202:3.7E-12 
571 923:1.0E-13 
580 644:1.1E-28 
569 985:1.1E-67 
554 1450:9.6E-24 
579 675:2.7E-32 
555 1419:1.3E-31 
570 954:8.4E-23 
550 1574:8.8E-34 
559 1295:1.4E-17 
558 1326:1.6E-13 
576 768:5.7E-22 
556 1388:1.4E-32 
551 1544:1.1E-22 
553 1482:6.0E-14 
558 1327:2.8E-11 
556 1389:1.1E-31 
560 1265:1.9E-13 
580 645:1.6E-97 
549 1606:7.2E-25 
572 893:2.1E-43 
577 738:3.6E-12 
573 862:1.3E-16 
575 800:9.9E-20 
579 676:5.8E-21 
571 924:7.1E-13 
555 1420:7.0E-14 
581 614:2.0E-25 
550 1575:2.3E-18 
570 955:1.3E-20 
564 1141:3.1E-15 
576 769:2.3E-11 
557 1358:8.8E-27 
569 986:2.3E-20 
554 1451:9.6E-24 
578 707:4.0E-14 
563 1172:2.7E-23 
552 1513:7.1E-18 
566 1079:1.4E-54 
568 1017:6.6E-18 
582 583:3.6E-67 
561 1234:4.6E-21 
562 1203:6.1E-16 
565 1110:3.6E-16 
574 831:1.4E-24 
555 1421:9.2E-20 
576 770:9.8E-18 
549 1607:3.8E-28 
553 1483:1.1E-13 
559 1297:4.5E-13 
582 584:6.6E-28 
554 1452:9.6E-24 
572 894:2.7E-17 
577 739:5.5E-12 
564 1142:4.7E-38 
551 1545:1.2E-13 
569 987:5.1E-32 
568 1018:4.6E-19 
573 863:3.2E-23 
560 1266:2.4E-27 
550 1576:1.5E-41 
578 708:1.5E-17 
561 1235:1.2E-21 
571 925:6.5E-16 
579 677:2.9E-16 
565 1111:3.1E-15 
566 1080:6.4E-31 
570 956:5.3E-27 
575 801:1.3E-21 
574 832:1.9E-14 
562 1204:1.0E-16 
552 1514:3.1E-39 
581 615:2.8E-21 
580 646:2.2E-23 
550 1577:1.5E-20 
549 1608:1.1E-16 
582 585:1.2E-29 
551 1546:3.2E-19 
555 1422:2.6E-15 
559 1298:3.1E-20 
563 1174:5.5E-15 
573 864:5.8E-16 
566 1081:1.4E-14 
554 1453:9.6E-24 
561 1236:3.6E-18 
553 1484:6.2E-50 
575 802:5.4E-25 
581 616:3.7E-26 
576 771:3.1E-16 
565 1112:4.1E-120 
558 1329:1.5E-17 
577 740:9.9E-21 
562 1205:6.2E-14 
570 957:1.5E-14 
574 833:6.4E-21 
579 678:4.2E-29 
556 1391:4.4E-48 
564 1143:2.8E-18 
567 1050:1.0E-21 
552 1515:7.7E-32 
578 709:3.0E-45 
569 988:1.5E-21 
560 1267:1.4E-19 
564 1144:3.5E-24 
566 1082:7.5E-24 
550 1578:4.6E-33 
562 1206:7.2E-103 
565 1113:1.3E-16 
551 1547:1.9E-16 
581 617:6.5E-20 
579 679:8.2E-17 
555 1423:1.5E-18 
567 1051:6.8E-27 
557 1361:2.0E-15 
572 896:4.8E-14 
573 865:4.1E-36 
556 1392:4.9E-43 
576 772:7.6E-23 
558 1330:1.0E-11 
563 1175:3.9E-55 
559 1299:1.8E-20 
577 741:3.1E-13 
554 1454:9.6E-24 
553 1485:1.2E-24 
575 803:8.2E-17 
578 710:8.5E-54 
560 1268:1.3E-23 
580 648:1.1E-28 
582 586:7.7E-13 
561 1237:1.2E-18 
552 1516:1.4E-20 
570 958:1.5E-40 
549 1609:2.2E-28 
551 1548:1.4E-24 
550 1579:2.0E-22 
552 1517:1.8E-37 
563 1176:3.9E-37 
556 1393:3.0E-29 
568 1021:7.3E-41 
582 587:1.0E-38 
565 1114:1.1E-20 
569 990:9.7E-19 
562 1207:2.1E-13 
576 773:2.9E-22 
566 1083:1.4E-27 
577 742:2.3E-24 
574 835:1.3E-32 
560 1269:3.4E-29 
573 866:3.7E-17 
557 1362:2.8E-34 
570 959:1.8E-38 
554 1455:9.6E-24 
561 1238:3.9E-26 
579 680:8.8E-17 
580 649:2.6E-25 
555 1424:2.7E-38 
558 1331:2.4E-19 
575 804:6.0E-34 
559 1300:2.0E-16 
578 711:4.5E-25 
581 618:4.3E-64 
564 1145:1.0E-28 
567 1052:1.3E-23 
553 1486:1.5E-25 
573 867:8.5E-28 
575 805:5.1E-29 
549 1611:2.7E-37 
557 1363:1.1E-23 
580 650:2.7E-54 
550 1580:5.9E-23 
582 588:7.7E-24 
553 1487:2.3E-25 
564 1146:1.7E-92 
581 619:3.8E-28 
562 1208:2.3E-22 
567 1053:6.0E-68 
559 1301:3.8E-59 
563 1177:5.4E-17 
579 681:1.1E-41 
576 774:2.9E-15 
574 836:9.8E-23 
555 1425:7.3E-12 
577 743:4.9E-27 
566 1084:6.5E-108 
565 1115:7.3E-19 
556 1394:2.9E-20 
552 1518:1.9E-23 
560 1270:1.5E-26 
551 1549:2.4E-12 
570 960:7.8E-19 
578 712:8.4E-59 
554 1456:9.6E-24 
561 1239:1.4E-17 
549 1612:3.4E-24 
552 1519:1.3E-18 
564 1147:5.9E-37 
582 589:7.7E-24 
581 620:1.4E-30 
563 1178:4.9E-37 
576 775:3.2E-19 
570 961:1.6E-46 
551 1550:6.7E-12 
554 1457:9.6E-24 
565 1116:3.1E-15 
555 1426:7.3E-12 
561 1240:2.3E-17 
560 1271:3.9E-18 
577 744:1.6E-27 
562 1209:3.6E-17 
558 1333:1.6E-12 
568 1023:1.3E-17 
567 1054:2.4E-20 
550 1581:1.3E-35 
573 868:5.0E-21 
572 899:4.3E-17 
569 992:2.8E-21 
566 1085:8.1E-65 
571 930:6.8E-18 
578 713:1.3E-16 
557 1364:2.0E-16 
575 806:1.1E-26 
559 1302:5.1E-11 
580 651:5.8E-32 
574 837:1.6E-23 
556 1395:3.8E-23 
572 900:1.0E-17 
550 1582:7.8E-26 
573 869:3.1E-20 
555 1427:7.3E-12 
549 1613:1.7E-25 
562 1210:2.1E-16 
578 714:3.1E-34 
579 683:8.1E-13 
571 931:8.2E-42 
582 590:4.1E-18 
566 1086:5.7E-19 
569 993:3.6E-20 
565 1117:7.9E-21 
560 1272:3.4E-20 
567 1055:7.2E-24 
581 621:1.8E-24 
561 1241:1.5E-16 
564 1148:5.6E-51 
551 1551:4.5E-21 
576 776:1.2E-17 
574 838:1.6E-16 
554 1458:6.9E-43 
556 1396:1.3E-47 
552 1520:3.1E-37 
563 1179:3.6E-73 
577 745:4.5E-20 
568 1024:1.9E-16 
575 807:7.4E-36 
580 652:2.4E-21 
549 1614:3.0E-24 
560 1273:8.5E-15 
550 1583:8.1E-18 
553 1490:3.2E-22 
570 963:4.0E-22 
555 1428:7.3E-12 
581 622:1.2E-26 
554 1459:7.2E-37 
575 808:3.6E-14 
571 932:2.6E-35 
580 653:5.5E-26 
552 1521:1.0E-15 
573 870:2.1E-24 
568 1025:2.8E-11 
578 715:4.7E-21 
576 777:8.2E-28 
565 1118:1.0E-15 
577 746:6.8E-15 
569 994:1.8E-20 
574 839:1.2E-28 
579 684:7.4E-19 
582 591:3.7E-34 
559 1304:2.3E-30 
567 1056:4.0E-22 
558 1335:1.3E-13 
564 1149:8.8E-19 
556 1397:4.8E-41 
558 1336:4.7E-12 
561 1243:5.8E-24 
549 1615:1.2E-27 
553 1491:4.8E-44 
581 623:4.5E-23 
555 1429:8.6E-31 
576 778:3.8E-19 
550 1584:5.1E-20 
562 1212:1.4E-13 
577 747:2.2E-34 
567 1057:1.0E-21 
571 933:2.5E-16 
572 902:2.0E-72 
569 995:2.4E-19 
573 871:2.6E-21 
566 1088:8.6E-26 
570 964:4.3E-18 
552 1522:2.9E-40 
578 716:2.4E-38 
565 1119:7.4E-27 
575 809:3.3E-19 
559 1305:2.3E-30 
582 592:3.7E-34 
563 1181:1.7E-17 
574 840:1.0E-18 
554 1460:2.7E-17 
556 1398:6.1E-33 
579 685:2.3E-35 
580 654:1.6E-13 
568 1027:5.1E-16 
550 1585:3.6E-22 
554 1461:1.8E-38 
556 1399:4.4E-31 
575 810:9.3E-32 
549 1616:3.1E-36 
581 624:3.4E-51 
580 655:3.5E-34 
555 1430:9.4E-40 
551 1554:2.0E-14 
553 1492:2.2E-30 
564 1151:1.1E-40 
579 686:1.0E-41 
570 965:1.4E-18 
558 1337:2.1E-16 
577 748:9.5E-23 
582 593:1.2E-27 
559 1306:3.2E-18 
562 1213:3.9E-20 
573 872:6.6E-20 
574 841:6.5E-46 
552 1523:9.5E-24 
567 1058:1.3E-61 
569 996:3.3E-17 
560 1275:1.1E-22 
561 1244:1.2E-23 
566 1089:2.1E-36 
563 1182:4.2E-19 
576 779:2.6E-34 
572 903:6.8E-48 
578 717:1.1E-37 
565 1120:1.7E-29 
576 780:4.8E-17 
550 1586:4.3E-16 
552 1524:2.6E-15 
549 1617:3.3E-24 
551 1555:2.8E-17 
575 811:3.9E-15 
556 1400:2.0E-31 
567 1059:5.6E-75 
574 842:3.1E-24 
561 1245:1.5E-33 
580 656:7.6E-87 
578 718:4.1E-39 
572 904:5.1E-93 
558 1338:6.6E-11 
581 625:9.2E-30 
570 966:2.2E-36 
564 1152:1.1E-55 
565 1121:1.3E-14 
573 873:1.2E-19 
559 1307:3.0E-25 
555 1431:2.0E-14 
560 1276:1.2E-19 
577 749:2.6E-34 
553 1493:2.5E-16 
582 594:3.7E-24 
569 997:1.7E-20 
566 1090:1.1E-28 
554 1462:2.0E-32 
557 1369:2.9E-12 
556 1401:2.8E-17 
565 1122:6.4E-24 
570 967:6.2E-31 
574 843:4.1E-11 
567 1060:1.3E-24 
562 1215:2.7E-58 
552 1525:5.7E-17 
554 1463:4.9E-52 
550 1587:8.7E-20 
571 936:2.2E-13 
555 1432:4.5E-34 
573 874:1.9E-22 
561 1246:9.0E-24 
572 905:3.7E-11 
577 750:1.3E-23 
568 1029:7.6E-16 
549 1618:1.2E-39 
578 719:2.3E-37 
563 1184:1.5E-21 
576 781:5.2E-14 
579 688:4.8E-16 
564 1153:5.6E-27 
553 1494:3.8E-24 
582 595:2.1E-23 
581 626:1.8E-17 
569 998:2.1E-26 
560 1277:5.6E-16 
551 1556:8.1E-12 
580 657:3.6E-11 
549 1619:8.0E-15 
564 1154:7.2E-54 
556 1402:1.8E-41 
551 1557:1.3E-15 
552 1526:2.3E-39 
554 1464:5.6E-16 
580 658:8.7E-32 
582 596:9.1E-34 
567 1061:7.1E-26 
575 813:3.2E-18 
570 968:2.4E-38 
561 1247:2.2E-22 
574 844:4.7E-37 
557 1371:5.1E-12 
571 937:5.7E-14 
560 1278:2.0E-74 
568 1030:1.0E-27 
550 1588:6.1E-34 
581 627:2.3E-43 
553 1495:1.2E-31 
576 782:8.9E-16 
562 1216:1.1E-68 
579 689:4.5E-31 
577 751:3.1E-11 
572 906:6.6E-31 
558 1340:1.7E-12 
565 1123:3.2E-17 
555 1433:5.3E-59 
563 1185:9.3E-37 
566 1092:2.7E-26 
550 1589:1.6E-30 
549 1620:7.0E-37 
552 1527:1.7E-46 
568 1031:6.3E-24 
556 1403:1.0E-44 
561 1248:5.5E-32 
566 1093:3.7E-23 
551 1558:5.0E-15 
581 628:5.3E-44 
563 1186:6.9E-13 
553 1496:8.5E-49 
578 721:5.1E-24 
565 1124:9.0E-25 
579 690:1.7E-34 
575 814:2.2E-39 
582 597:4.5E-32 
577 752:9.8E-25 
576 783:1.6E-16 
554 1465:3.4E-38 
573 876:2.8E-16 
574 845:2.5E-18 
557 1372:5.5E-11 
564 1155:5.3E-13 
555 1434:3.0E-34 
567 1062:5.6E-52 
560 1279:5.4E-28 
562 1217:3.9E-17 
580 659:5.4E-34 
569 1000:1.5E-24 
570 969:1.2E-17 
551 1559:6.2E-15 
550 1590:1.2E-30 
576 784:5.4E-38 
570 970:1.8E-50 
579 691:2.1E-20 
553 1497:6.4E-38 
574 846:2.4E-19 
569 1001:7.1E-14 
558 1342:2.9E-11 
564 1156:1.6E-32 
557 1373:1.8E-26 
561 1249:8.9E-13 
573 877:4.4E-20 
580 660:1.1E-21 
577 753:2.4E-21 
566 1094:2.1E-25 
565 1125:3.1E-21 
554 1466:1.2E-39 
560 1280:5.8E-28 
555 1435:3.8E-42 
578 722:9.6E-11 
582 598:3.5E-33 
567 1063:7.5E-19 
556 1404:1.5E-27 
562 1218:4.4E-18 
572 908:1.0E-31 
575 815:2.7E-20 
552 1528:3.6E-30 
581 629:5.1E-55 
567 1064:7.3E-58 
552 1529:1.2E-20 
549 1622:1.4E-16 
560 1281:2.2E-13 
561 1250:8.9E-20 
551 1560:4.5E-24 
566 1095:3.1E-48 
553 1498:3.4E-32 
557 1374:1.2E-13 
581 630:6.6E-41 
576 785:8.0E-15 
582 599:3.5E-33 
573 878:1.0E-17 
562 1219:5.7E-20 
565 1126:8.4E-38 
564 1157:3.5E-19 
574 847:2.3E-20 
577 754:4.1E-12 
571 940:1.1E-31 
556 1405:1.3E-21 
550 1591:1.8E-23 
568 1033:1.2E-11 
580 661:1.2E-21 
563 1188:4.1E-16 
570 971:4.3E-17 
575 816:8.8E-25 
572 909:2.0E-31 
554 1467:1.1E-16 
555 1436:5.8E-11 
579 692:8.4E-48 
559 1312:7.5E-14 
567 1065:9.9E-11 
551 1561:1.7E-12 
552 1530:2.9E-48 
549 1623:7.6E-19 
576 786:8.5E-21 
569 1003:3.6E-16 
572 910:8.2E-42 
578 724:1.2E-37 
568 1034:8.0E-57 
550 1592:1.5E-25 
559 1313:7.5E-17 
565 1127:7.6E-18 
561 1251:6.5E-12 
579 693:2.4E-14 
564 1158:1.3E-13 
558 1344:1.4E-12 
574 848:4.4E-15 
566 1096:2.3E-26 
553 1499:1.7E-22 
560 1282:3.0E-18 
581 631:9.6E-49 
582 600:5.5E-37 
555 1437:1.2E-41 
562 1220:1.1E-95 
563 1189:1.1E-39 
577 755:7.7E-19 
557 1375:3.7E-23 
575 817:2.1E-13 
570 972:2.7E-23 
556 1406:1.5E-11 
554 1468:2.4E-39 
579 694:4.6E-56 
550 1593:4.5E-17 
555 1438:1.6E-20 
559 1314:2.6E-20 
565 1128:5.2E-17 
552 1531:3.5E-19 
549 1624:3.0E-33 
582 601:9.4E-39 
563 1190:5.7E-17 
569 1004:4.9E-22 
556 1407:8.4E-48 
564 1159:1.2E-27 
568 1035:4.6E-24 
574 849:2.2E-14 
571 942:8.3E-13 
551 1562:1.9E-20 
577 756:4.2E-40 
573 880:5.1E-21 
566 1097:1.2E-14 
575 818:1.8E-17 
576 787:8.0E-16 
560 1283:8.1E-30 
553 1500:3.5E-42 
570 973:1.8E-45 
567 1066:1.7E-17 
581 632:5.0E-19 
572 911:4.1E-12 
554 1469:4.2E-34 
562 1221:2.9E-12 
578 725:2.0E-20 
549 1625:6.1E-16 
559 1315:1.1E-22 
563 1191:4.8E-14 
574 850:1.4E-23 
576 788:7.8E-18 
565 1129:7.9E-27 
551 1563:6.4E-13 
570 974:9.3E-21 
562 1222:7.9E-12 
561 1253:2.8E-29 
575 819:4.3E-21 
558 1346:6.2E-13 
555 1439:2.1E-43 
567 1067:6.7E-20 
566 1098:3.8E-33 
578 726:2.5E-24 
569 1005:1.1E-22 
581 633:7.6E-57 
556 1408:6.7E-29 
560 1284:1.7E-41 
568 1036:4.0E-30 
553 1501:1.8E-39 
573 881:6.7E-17 
579 695:2.5E-29 
572 912:6.6E-15 
580 664:1.3E-16 
554 1470:3.2E-16 
550 1595:2.9E-24 
553 1502:3.0E-39 
555 1440:1.4E-15 
551 1564:2.1E-16 
581 634:5.4E-14 
573 882:3.7E-20 
556 1409:9.1E-47 
579 696:1.3E-11 
554 1471:4.0E-14 
580 665:3.7E-14 
568 1037:2.3E-11 
567 1068:6.3E-25 
572 913:1.5E-61 
576 789:2.1E-24 
565 1130:4.7E-33 
566 1099:8.5E-28 
558 1347:3.1E-18 
557 1378:8.8E-20 
578 727:5.0E-38 
561 1254:2.5E-13 
575 820:1.2E-22 
571 944:6.9E-13 
562 1223:8.0E-49 
552 1533:3.1E-20 
563 1192:7.3E-27 
577 758:3.9E-12 
560 1285:8.6E-21 
570 975:1.9E-38 
564 1161:3.6E-36 
569 1006:4.1E-16 
574 851:2.2E-23 
559 1316:1.1E-22 
553 1503:2.1E-59 
563 1193:1.0E-24 
580 666:8.3E-38 
551 1565:3.6E-14 
549 1627:4.4E-17 
554 1472:3.5E-39 
573 883:1.5E-22 
578 728:9.5E-39 
558 1348:6.0E-17 
550 1596:5.7E-24 
557 1379:3.6E-39 
574 852:2.3E-24 
571 945:1.1E-15 
579 697:4.0E-26 
568 1038:9.4E-113 
576 790:7.1E-17 
552 1534:6.2E-14 
567 1069:1.6E-12 
562 1224:1.5E-13 
575 821:1.2E-25 
565 1131:2.8E-22 
555 1441:8.8E-22 
570 976:3.7E-17 
577 759:1.7E-11 
581 635:1.6E-22 
556 1410:8.5E-33 
564 1162:1.8E-70 
566 1100:7.3E-14 
552 1535:8.0E-42 
549 1628:9.3E-39 
578 729:4.5E-20 
560 1287:2.4E-17 
567 1070:9.9E-31 
565 1132:1.5E-21 
576 791:2.2E-29 
556 1411:6.8E-29 
566 1101:2.8E-16 
574 853:4.8E-16 
577 760:1.9E-13 
569 1008:9.8E-15 
580 667:1.3E-33 
557 1380:1.7E-21 
573 884:1.5E-15 
570 977:4.2E-24 
551 1566:1.5E-17 
579 698:1.6E-57 
581 636:8.2E-34 
550 1597:6.5E-19 
554 1473:2.5E-39 
568 1039:6.1E-19 
553 1504:2.1E-17 
563 1194:2.6E-22 
575 822:2.6E-19 
571 946:5.1E-13 
572 915:6.8E-12 
562 1225:3.6E-13 
554 1474:1.5E-15 
556 1412:1.8E-46 
563 1195:4.3E-23 
577 761:3.5E-19 
560 1288:1.4E-23 
569 1009:8.1E-47 
574 854:1.8E-23 
553 1505:2.7E-37 
551 1567:4.0E-13 
570 978:4.7E-25 
558 1350:2.3E-17 
552 1536:9.9E-31 
573 885:5.3E-20 
578 730:2.5E-24 
562 1226:5.7E-15 
549 1629:9.0E-15 
566 1102:1.5E-86 
580 668:4.9E-12 
575 823:1.0E-15 
579 699:3.3E-23 
565 1133:3.6E-26 
567 1071:1.8E-26 
576 792:1.5E-21 
550 1598:4.5E-19 
564 1164:6.8E-55 
571 947:4.0E-11 
555 1443:7.9E-32 
581 637:1.3E-33 
556 1413:9.6E-62 
549 1630:4.7E-11 
552 1537:1.2E-42 
567 1072:3.9E-22 
555 1444:3.3E-18 
568 1041:6.2E-57 
577 762:2.6E-11 
566 1103:2.2E-20 
574 855:6.4E-17 
570 979:5.2E-61 
553 1506:7.0E-33 
580 669:2.7E-32 
557 1382:7.4E-16 
564 1165:1.3E-14 
569 1010:1.4E-15 
581 638:1.2E-23 
565 1134:4.5E-14 
561 1258:3.4E-24 
575 824:1.9E-14 
554 1475:7.0E-19 
576 793:6.3E-16 
579 700:1.9E-23 
563 1196:7.8E-24 
573 886:5.9E-42 
560 1289:2.7E-22 
562 1227:3.1E-48 
550 1599:1.4E-18 
578 731:3.7E-40 
549 1631:3.1E-34 
551 1569:1.4E-18 
550 1600:6.2E-27 
573 887:2.6E-21 
560 1290:1.1E-20 
552 1538:2.4E-20 
581 639:1.0E-49 
558 1352:2.2E-15 
578 732:5.7E-13 
565 1135:1.5E-28 
563 1197:2.9E-23 
554 1476:7.0E-19 
553 1507:9.4E-15 
555 1445:2.5E-45 
566 1104:1.0E-22 
561 1259:4.8E-19 
564 1166:3.4E-52 
575 825:1.8E-17 
559 1321:3.3E-30 
567 1073:1.5E-13 
579 701:1.2E-35 
576 794:8.9E-20 
556 1414:2.8E-22 
577 763:1.8E-17 
568 1042:1.1E-18 
580 670:4.6E-18 
570 980:7.4E-31 
569 1011:2.2E-22 
574 856:8.3E-21 
579 702:2.6E-22 
576 795:2.9E-15 
550 1601:4.1E-30 
564 1167:8.0E-27 
581 640:1.2E-21 
553 1508:1.4E-32 
549 1632:7.8E-26 
551 1570:1.5E-14 
552 1539:3.8E-39 
563 1198:6.0E-17 
555 1446:8.5E-27 
558 1353:7.1E-13 
573 888:2.6E-13 
568 1043:2.2E-61 
554 1477:4.2E-32 
561 1260:5.4E-25 
566 1105:2.4E-65 
582 609:5.0E-32 
562 1229:1.2E-22 
578 733:3.0E-40 
569 1012:1.9E-35 
575 826:1.8E-17 
559 1322:4.5E-29 
574 857:3.8E-24 
565 1136:5.5E-16 
556 1415:2.7E-29 
580 671:1.9E-22 
577 764:9.1E-18 
570 981:2.5E-27 
559 1323:4.5E-29 
578 734:1.3E-24 
556 1416:2.5E-12 
576 796:5.0E-20 
577 765:1.8E-17 
582 610:2.3E-31 
563 1199:4.5E-31 
549 1633:4.5E-15 
555 1447:4.5E-37 
558 1354:3.3E-12 
567 1075:3.4E-75 
581 641:1.2E-21 
579 703:1.7E-39 
550 1602:2.4E-15 
557 1385:6.0E-13 
553 1509:1.1E-17 
570 982:4.4E-11 
561 1261:2.9E-17 
573 889:3.2E-25 
568 1044:2.9E-14 
574 858:1.0E-13 
569 1013:1.4E-19 
566 1106:1.5E-21 
552 1540:1.9E-17 
551 1571:2.8E-22 
572 920:8.7E-15 
575 827:4.4E-11 
549 1634:2.1E-27 
564 1169:2.7E-25 
570 983:8.9E-26 
581 642:1.2E-21 
552 1541:2.6E-23 
560 1293:1.3E-20 
567 1076:1.2E-39 
563 1200:5.8E-18 
582 611:3.3E-104 
574 859:1.1E-21 
566 1107:1.0E-52 
568 1045:2.5E-29 
553 1510:2.9E-26 
573 890:2.5E-11 
555 1448:1.6E-31 
579 704:2.0E-29 
550 1603:9.9E-41 
551 1572:2.1E-14 
577 766:6.9E-14 
556 1417:1.5E-19 
554 1479:4.5E-16 
576 797:2.8E-15 
557 1386:1.1E-23 
575 828:5.6E-19 
562 1231:2.0E-25 
578 735:2.2E-12 
559 1324:2.8E-21 
580 673:4.2E-15 
569 1014:1.1E-13 
565 1138:3.2E-23 
572 921:3.6E-18 
561 1263:1.6E-29 
551 1573:2.7E-17 
559 1325:4.7E-21 
566 1108:2.4E-19 
567 1077:1.9E-57 
582 612:3.5E-103 
549 1635:6.1E-11 
571 953:1.2E-12 
570 984:5.4E-21 
574 860:3.8E-18 
558 1356:1.3E-12 
578 736:8.8E-19 
577 767:6.3E-25 
550 1604:5.2E-36 
573 891:4.9E-15 
553 1511:4.0E-38 
562 1232:1.5E-27 
564 1170:1.3E-20 
581 643:1.2E-21 
575 829:2.3E-28 
555 1449:1.6E-31 
557 1387:7.6E-39 
569 1015:1.0E-17 
579 705:7.6E-22 
565 1139:1.4E-22 
560 1294:3.6E-20 
556 1418:2.7E-15 
554 1480:3.5E-36 
568 1046:3.1E-15 
576 798:1.4E-18 
580 674:3.6E-33 
550 1605:9.1E-36 
552 1543:2.9E-41 
556 1419:1.3E-31 
573 892:1.4E-17 
560 1295:9.9E-37 
564 1171:2.0E-46 
565 1140:5.8E-15 
579 706:8.3E-23 
572 923:8.2E-14 
562 1233:2.4E-15 
559 1326:3.0E-74 
581 644:4.7E-23 
557 1388:3.4E-20 
554 1481:2.0E-22 
578 737:3.3E-37 
577 768:5.7E-22 
558 1357:3.8E-15 
571 954:3.3E-27 
553 1512:7.0E-16 
569 1016:3.4E-16 
582 613:1.4E-55 
576 799:1.4E-22 
570 985:2.8E-21 
580 675:1.3E-30 
555 1450:1.6E-31 
551 1574:1.9E-11 
568 1047:2.0E-15 
566 1109:3.5E-16 
551 1575:4.4E-26 
564 1172:2.7E-23 
562 1234:3.4E-20 
571 955:3.9E-16 
569 1017:2.4E-12 
575 831:6.1E-28 
566 1110:3.2E-17 
570 986:7.9E-44 
561 1265:1.9E-13 
557 1389:1.8E-20 
554 1482:1.3E-13 
582 614:2.1E-74 
559 1327:3.0E-25 
576 800:4.2E-21 
567 1079:1.4E-54 
578 738:3.3E-31 
555 1451:1.6E-31 
574 862:3.6E-25 
553 1513:3.3E-25 
563 1203:5.7E-19 
581 645:1.5E-34 
579 707:1.5E-13 
565 1141:1.4E-38 
580 676:5.8E-17 
550 1606:2.5E-24 
552 1544:1.8E-25 
577 769:2.3E-11 
572 924:5.9E-13 
558 1358:2.2E-13 
556 1420:7.0E-14 
551 1576:5.4E-17 
565 1142:1.9E-21 
550 1607:1.2E-24 
559 1328:1.6E-11 
556 1421:9.2E-20 
562 1235:1.6E-13 
575 832:6.2E-21 
572 925:3.3E-18 
577 770:9.8E-18 
583 584:3.0E-30 
555 1452:1.6E-31 
576 801:4.0E-20 
563 1204:4.9E-25 
578 739:5.2E-16 
569 1018:1.0E-11 
561 1266:2.4E-27 
566 1111:3.3E-20 
553 1514:9.4E-50 
571 956:1.6E-11 
552 1545:8.8E-14 
582 615:3.7E-58 
573 894:7.3E-20 
560 1297:7.8E-15 
581 646:2.7E-24 
580 677:1.6E-16 
567 1080:6.4E-31 
579 708:1.3E-19 
574 863:4.4E-22 
558 1359:2.4E-14 
553 1515:2.2E-38 
552 1546:1.5E-35 
583 585:1.0E-20 
573 895:8.6E-40 
558 1360:4.3E-12 
555 1453:1.6E-31 
559 1329:2.2E-67 
566 1112:2.0E-23 
560 1298:1.5E-19 
567 1081:1.4E-14 
568 1050:4.5E-20 
578 740:1.4E-59 
581 647:6.0E-15 
582 616:1.4E-73 
579 709:3.3E-36 
576 802:1.6E-22 
556 1422:2.6E-15 
557 1391:2.3E-32 
563 1205:4.1E-22 
580 678:3.6E-27 
574 864:9.0E-15 
577 771:3.1E-16 
550 1608:3.0E-17 
561 1267:1.4E-19 
564 1174:5.5E-15 
575 833:2.9E-18 
570 988:6.9E-35 
554 1484:3.5E-45 
565 1143:2.5E-16 
551 1578:3.5E-14 
581 648:1.5E-32 
550 1609:5.0E-23 
583 586:7.5E-13 
560 1299:4.0E-20 
556 1423:1.5E-18 
568 1051:3.3E-30 
553 1516:4.9E-13 
576 803:4.3E-13 
559 1330:7.5E-29 
554 1485:6.2E-14 
563 1206:3.7E-72 
565 1144:5.2E-21 
557 1392:3.9E-34 
569 1020:2.4E-18 
578 741:6.9E-23 
564 1175:3.9E-55 
567 1082:7.5E-24 
577 772:7.6E-23 
582 617:1.1E-59 
575 834:1.6E-18 
570 989:2.8E-14 
562 1237:2.8E-12 
579 710:8.0E-51 
574 865:4.9E-37 
561 1268:1.3E-23 
555 1454:1.6E-31 
580 679:2.2E-16 
552 1547:1.8E-35 
581 649:1.6E-42 
576 804:1.6E-36 
552 1548:2.2E-15 
551 1579:5.0E-13 
557 1393:5.5E-18 
562 1238:1.0E-19 
574 866:3.5E-13 
555 1455:1.6E-31 
560 1300:7.2E-34 
578 742:9.2E-37 
569 1021:2.0E-37 
566 1114:9.4E-48 
565 1145:6.6E-39 
553 1517:1.5E-45 
559 1331:2.0E-15 
561 1269:3.4E-29 
582 618:1.7E-29 
579 711:2.5E-23 
575 835:2.0E-23 
558 1362:8.4E-17 
556 1424:2.7E-38 
570 990:3.4E-20 
583 587:2.2E-36 
563 1207:6.4E-13 
564 1176:3.9E-37 
554 1486:1.9E-21 
577 773:2.9E-22 
567 1083:1.4E-27 
551 1580:4.5E-17 
573 898:2.0E-19 
555 1456:1.6E-31 
558 1363:4.5E-20 
559 1332:2.2E-20 
575 836:3.8E-27 
561 1270:1.5E-26 
578 743:1.5E-61 
565 1146:4.1E-33 
567 1084:6.5E-108 
550 1611:1.5E-36 
554 1487:8.6E-21 
556 1425:7.3E-12 
576 805:4.5E-21 
582 619:9.6E-73 
581 650:3.8E-56 
552 1549:4.8E-15 
570 991:2.3E-21 
557 1394:6.9E-21 
577 774:2.9E-15 
566 1115:9.5E-46 
583 588:5.5E-20 
568 1053:2.3E-66 
574 867:8.7E-26 
562 1239:1.2E-11 
579 712:6.5E-59 
553 1518:6.1E-26 
564 1177:5.4E-17 
569 1022:4.3E-19 
580 681:1.9E-40 
560 1301:4.1E-16 
563 1208:1.7E-26 
556 1426:7.3E-12 
550 1612:1.5E-24 
561 1271:3.9E-18 
575 837:6.1E-27 
560 1302:5.3E-14 
576 806:2.5E-29 
559 1333:3.2E-25 
582 620:7.4E-79 
569 1023:1.1E-15 
574 868:8.8E-25 
573 899:3.3E-17 
577 775:3.2E-19 
555 1457:1.6E-31 
572 930:6.1E-18 
558 1364:6.4E-17 
581 651:6.5E-38 
571 961:7.5E-12 
563 1209:2.6E-17 
578 744:3.0E-89 
579 713:2.7E-12 
568 1054:3.6E-21 
570 992:4.1E-25 
583 589:5.5E-20 
552 1550:3.9E-35 
562 1240:6.8E-14 
567 1085:8.1E-65 
553 1519:1.2E-27 
551 1581:1.6E-19 
564 1178:4.9E-37 
565 1147:5.6E-25 
551 1582:6.8E-18 
583 590:3.6E-17 
570 993:2.0E-37 
580 683:3.2E-11 
563 1210:1.2E-22 
550 1613:1.6E-34 
574 869:1.2E-22 
559 1334:6.6E-12 
561 1272:3.4E-20 
552 1551:7.4E-20 
566 1117:7.8E-48 
578 745:2.2E-40 
555 1458:5.0E-48 
565 1148:4.6E-15 
577 776:1.2E-17 
553 1520:1.1E-44 
579 714:8.6E-33 
581 652:2.7E-16 
564 1179:3.6E-73 
569 1024:1.6E-18 
573 900:2.4E-16 
576 807:2.5E-30 
557 1396:4.7E-26 
556 1427:7.3E-12 
572 931:7.5E-42 
567 1086:5.7E-19 
582 621:2.6E-32 
575 838:1.2E-22 
560 1303:4.5E-16 
568 1055:2.0E-16 
561 1273:8.5E-15 
550 1614:1.1E-25 
568 1056:3.5E-19 
556 1428:7.3E-12 
557 1397:4.1E-15 
563 1211:5.9E-21 
553 1521:6.3E-25 
579 715:1.2E-27 
576 808:3.9E-14 
583 591:4.4E-22 
552 1552:4.2E-17 
566 1118:2.6E-17 
570 994:5.0E-14 
575 839:2.8E-30 
559 1335:1.5E-17 
581 653:2.3E-29 
578 746:9.4E-28 
572 932:2.4E-35 
565 1149:1.2E-31 
571 963:3.5E-22 
582 622:4.5E-18 
555 1459:4.2E-43 
574 870:1.4E-28 
551 1583:8.8E-15 
580 684:2.8E-19 
577 777:8.2E-28 
554 1490:5.7E-11 
569 1025:4.5E-11 
550 1615:1.1E-19 
553 1522:4.1E-55 
562 1243:2.3E-18 
559 1336:5.5E-15 
581 654:4.7E-16 
577 778:3.8E-19 
572 933:2.0E-16 
574 871:5.7E-20 
563 1212:3.5E-20 
551 1584:3.7E-15 
567 1088:8.6E-26 
556 1429:8.6E-31 
583 592:4.4E-22 
564 1181:1.7E-17 
579 716:5.9E-36 
582 623:3.2E-17 
575 840:6.6E-21 
571 964:9.7E-22 
578 747:4.6E-16 
555 1460:2.8E-26 
565 1150:2.8E-11 
570 995:5.5E-34 
576 809:2.4E-14 
580 685:5.6E-35 
568 1057:2.1E-22 
554 1491:1.4E-39 
557 1398:2.4E-23 
566 1119:4.8E-20 
573 902:1.9E-18 
577 779:2.6E-34 
552 1554:3.0E-22 
566 1120:2.5E-25 
567 1089:2.1E-36 
554 1492:1.2E-25 
555 1461:5.3E-39 
575 841:7.6E-40 
557 1399:5.3E-27 
564 1182:4.2E-19 
559 1337:3.6E-51 
551 1585:2.9E-22 
583 593:1.1E-25 
574 872:2.1E-17 
553 1523:2.5E-29 
560 1306:6.8E-30 
565 1151:3.2E-22 
568 1058:9.2E-52 
578 748:3.6E-25 
571 965:2.2E-25 
573 903:4.7E-11 
581 655:4.8E-32 
562 1244:2.1E-19 
569 1027:3.7E-25 
582 624:6.5E-27 
570 996:6.4E-39 
561 1275:1.1E-22 
563 1213:6.8E-21 
579 717:4.8E-36 
580 686:7.8E-39 
556 1430:9.4E-40 
576 810:2.6E-24 
550 1616:6.9E-33 
570 997:4.8E-30 
552 1555:3.8E-43 
550 1617:1.5E-27 
566 1121:2.9E-22 
561 1276:1.2E-19 
575 842:2.2E-25 
554 1493:5.8E-16 
557 1400:2.8E-22 
581 656:2.9E-39 
582 625:9.6E-45 
559 1338:2.5E-12 
563 1214:1.2E-13 
556 1431:2.0E-14 
553 1524:1.7E-13 
565 1152:7.5E-22 
579 718:3.7E-36 
555 1462:6.1E-35 
578 749:1.7E-21 
574 873:1.1E-20 
576 811:9.1E-18 
577 780:4.8E-17 
568 1059:2.5E-58 
583 594:1.1E-27 
562 1245:1.4E-11 
567 1090:1.1E-28 
573 904:5.5E-12 
560 1307:8.7E-23 
550 1618:2.1E-29 
570 998:4.4E-34 
578 750:2.8E-54 
554 1494:3.9E-17 
563 1215:3.6E-97 
569 1029:1.8E-14 
568 1060:6.0E-22 
574 874:5.9E-25 
571 967:6.4E-14 
556 1432:4.5E-34 
553 1525:4.2E-22 
564 1184:1.5E-21 
579 719:1.5E-36 
559 1339:1.4E-11 
573 905:9.5E-22 
572 936:2.0E-13 
583 595:4.5E-38 
552 1556:1.0E-46 
576 812:2.9E-12 
575 843:6.0E-19 
577 781:5.2E-14 
566 1122:4.1E-70 
557 1401:1.6E-12 
565 1153:7.5E-33 
562 1246:3.5E-29 
555 1463:1.4E-65 
561 1277:5.6E-16 
570 999:2.1E-27 
552 1557:1.1E-16 
559 1340:2.6E-25 
558 1371:6.4E-13 
556 1433:5.3E-59 
573 906:1.4E-11 
551 1588:4.5E-16 
572 937:5.4E-14 
562 1247:8.3E-20 
569 1030:4.9E-36 
563 1216:3.8E-36 
566 1123:1.2E-12 
577 782:8.9E-16 
582 627:7.3E-32 
575 844:1.5E-34 
564 1185:9.3E-37 
553 1526:2.8E-47 
555 1464:8.5E-17 
580 689:3.4E-32 
576 813:2.0E-23 
557 1402:1.7E-28 
565 1154:4.1E-21 
581 658:4.7E-28 
571 968:2.1E-14 
583 596:3.5E-33 
554 1495:1.2E-32 
561 1278:2.0E-74 
568 1061:2.1E-16 
578 751:4.5E-14 
567 1092:2.7E-26 
576 814:8.0E-37 
550 1620:9.1E-25 
554 1496:4.4E-45 
556 1434:3.0E-34 
562 1248:1.3E-15 
583 597:2.0E-35 
566 1124:8.9E-28 
561 1279:5.4E-28 
551 1589:1.1E-16 
559 1341:5.1E-33 
552 1558:4.2E-31 
565 1155:1.9E-18 
579 721:4.2E-23 
577 783:1.6E-16 
564 1186:6.9E-13 
568 1062:1.2E-49 
555 1465:6.4E-39 
578 752:4.5E-45 
567 1093:3.7E-23 
582 628:4.5E-32 
563 1217:8.4E-21 
581 659:5.7E-37 
573 907:3.4E-16 
569 1031:7.3E-18 
574 876:3.0E-22 
553 1527:3.4E-51 
570 1000:5.4E-35 
580 690:4.8E-38 
557 1403:5.1E-25 
559 1342:8.0E-23 
555 1466:8.2E-40 
550 1621:1.1E-11 
563 1218:2.0E-17 
556 1435:3.8E-42 
557 1404:4.1E-17 
580 691:7.1E-18 
567 1094:2.1E-25 
562 1249:4.7E-60 
574 877:3.9E-16 
578 753:8.7E-26 
576 815:8.3E-16 
583 598:2.6E-42 
565 1156:1.8E-24 
566 1125:1.4E-23 
579 722:2.7E-13 
554 1497:7.1E-37 
561 1280:5.8E-28 
552 1559:8.4E-33 
577 784:5.4E-38 
575 846:1.9E-17 
551 1590:8.9E-21 
569 1032:2.2E-12 
582 629:1.0E-33 
570 1001:3.8E-27 
581 660:2.9E-21 
553 1528:2.2E-44 
558 1373:7.0E-15 
558 1374:2.9E-14 
579 723:4.0E-13 
552 1560:1.2E-34 
560 1312:9.8E-16 
582 630:6.5E-27 
566 1126:1.1E-29 
577 785:8.0E-15 
561 1281:2.2E-13 
559 1343:9.4E-12 
573 909:6.7E-21 
571 971:1.7E-17 
574 878:2.1E-19 
554 1498:4.5E-31 
562 1250:1.7E-27 
555 1467:2.1E-13 
556 1436:5.8E-11 
576 816:1.9E-19 
568 1064:1.0E-49 
570 1002:1.4E-15 
583 599:2.6E-42 
553 1529:2.6E-23 
580 692:1.9E-46 
572 940:8.8E-32 
567 1095:3.1E-48 
564 1188:4.1E-16 
578 754:1.3E-11 
569 1033:8.1E-11 
575 847:3.5E-16 
581 661:5.5E-21 
563 1219:1.3E-30 
551 1591:2.6E-12 
565 1157:8.3E-21 
564 1189:1.1E-39 
551 1592:1.1E-20 
560 1313:9.8E-19 
552 1561:1.6E-30 
582 631:5.9E-32 
569 1034:2.8E-65 
575 848:1.9E-18 
571 972:4.0E-18 
558 1375:8.9E-17 
580 693:8.4E-15 
568 1065:1.6E-14 
576 817:5.6E-21 
561 1282:3.0E-18 
554 1499:1.8E-12 
555 1468:4.1E-46 
570 1003:1.7E-55 
553 1530:7.1E-67 
559 1344:3.5E-25 
563 1220:1.5E-62 
550 1623:2.7E-15 
565 1158:1.2E-23 
583 600:6.0E-37 
567 1096:2.3E-26 
579 724:1.1E-39 
578 755:1.2E-18 
573 910:3.2E-16 
577 786:8.5E-21 
581 662:1.4E-16 
556 1437:1.2E-41 
574 880:9.2E-26 
552 1562:7.2E-42 
573 911:1.0E-17 
570 1004:3.0E-29 
556 1438:1.6E-20 
568 1066:1.8E-15 
575 849:1.6E-12 
553 1531:2.1E-37 
582 632:9.7E-31 
577 787:8.0E-16 
566 1128:1.2E-43 
578 756:1.9E-19 
560 1314:2.0E-14 
564 1190:5.7E-17 
569 1035:1.2E-18 
555 1469:1.0E-43 
580 694:7.5E-56 
565 1159:4.4E-32 
550 1624:6.3E-49 
561 1283:8.1E-30 
559 1345:1.0E-11 
563 1221:2.2E-17 
583 601:3.5E-39 
576 818:3.4E-21 
562 1252:5.9E-13 
554 1500:3.0E-41 
579 725:1.7E-19 
571 973:2.2E-14 
572 942:7.7E-13 
567 1097:1.2E-14 
557 1407:1.3E-20 
573 912:1.5E-21 
560 1315:4.1E-15 
552 1563:5.8E-12 
554 1501:1.7E-31 
580 695:7.7E-28 
556 1439:2.1E-43 
559 1346:1.7E-18 
567 1098:3.8E-33 
566 1129:1.9E-16 
570 1005:1.1E-30 
577 788:7.8E-18 
555 1470:2.2E-20 
576 819:7.2E-22 
575 850:5.9E-25 
563 1222:1.9E-15 
582 633:4.4E-27 
569 1036:2.6E-25 
562 1253:5.0E-14 
574 881:9.9E-20 
553 1532:1.1E-16 
581 664:1.1E-17 
571 974:2.4E-18 
578 757:1.2E-17 
557 1408:2.4E-25 
561 1284:1.7E-41 
564 1191:4.8E-14 
579 726:2.7E-23 
568 1067:6.5E-19 
560 1316:4.1E-15 
551 1595:3.1E-18 
567 1099:8.5E-28 
555 1471:2.0E-12 
557 1409:1.2E-27 
565 1161:4.9E-19 
559 1347:1.0E-18 
582 634:3.7E-14 
552 1564:1.3E-33 
566 1130:3.7E-24 
574 882:2.7E-19 
577 789:2.1E-24 
571 975:2.0E-12 
564 1192:7.3E-27 
576 820:2.2E-24 
581 665:2.1E-14 
568 1068:3.1E-20 
579 727:6.7E-34 
550 1626:2.6E-18 
562 1254:2.1E-24 
561 1285:8.6E-21 
575 851:2.8E-22 
553 1533:1.6E-26 
572 944:5.2E-13 
563 1223:3.7E-70 
573 913:3.0E-12 
578 758:1.2E-11 
556 1440:1.4E-15 
570 1006:7.0E-38 
554 1502:9.7E-37 
552 1565:2.7E-35 
582 635:4.4E-81 
550 1627:4.1E-27 
559 1348:2.7E-19 
556 1441:8.8E-22 
575 852:6.1E-23 
573 914:1.8E-17 
570 1007:3.1E-18 
557 1410:1.3E-17 
553 1534:9.0E-21 
558 1379:9.8E-17 
554 1503:2.2E-56 
565 1162:7.6E-22 
571 976:1.1E-62 
574 883:1.4E-21 
581 666:2.5E-34 
564 1193:1.0E-24 
577 790:7.1E-17 
576 821:1.2E-17 
562 1255:2.6E-16 
567 1100:7.3E-14 
569 1038:5.4E-71 
579 728:1.0E-37 
566 1131:4.0E-29 
580 697:9.9E-26 
563 1224:7.6E-26 
572 945:8.7E-16 
555 1472:8.2E-36 
550 1628:6.2E-29 
551 1597:2.2E-13 
582 636:6.9E-29 
567 1101:2.8E-16 
552 1566:1.9E-39 
562 1256:1.2E-65 
568 1070:2.5E-12 
555 1473:1.4E-35 
581 667:2.0E-35 
576 822:8.8E-16 
569 1039:1.6E-12 
572 946:4.3E-13 
573 915:1.8E-18 
557 1411:2.0E-25 
575 853:4.3E-12 
563 1225:1.7E-24 
577 791:2.2E-29 
571 977:1.4E-26 
561 1287:2.4E-17 
565 1163:7.0E-17 
553 1535:4.0E-54 
574 884:6.5E-15 
580 698:4.3E-60 
554 1504:2.6E-17 
564 1194:2.6E-22 
570 1008:8.1E-79 
579 729:5.5E-27 
566 1132:4.4E-64 
558 1380:4.5E-11 
565 1164:9.5E-23 
550 1629:3.5E-19 
554 1505:7.7E-32 
559 1350:1.4E-25 
552 1567:1.3E-12 
566 1133:2.4E-25 
564 1195:4.3E-23 
575 854:4.3E-22 
561 1288:1.4E-23 
563 1226:3.0E-19 
573 916:2.1E-47 
576 823:1.3E-16 
578 761:9.1E-34 
555 1474:1.2E-28 
557 1412:9.1E-26 
582 637:1.1E-29 
572 947:3.7E-11 
580 699:8.5E-23 
579 730:1.9E-23 
577 792:1.5E-21 
558 1381:3.8E-15 
568 1071:8.1E-16 
556 1443:7.9E-32 
567 1102:1.5E-86 
574 885:7.0E-20 
570 1009:1.2E-15 
551 1598:4.1E-15 
581 668:2.7E-18 
553 1536:4.4E-34 
550 1630:3.3E-17 
564 1196:7.8E-24 
551 1599:3.5E-14 
565 1165:4.2E-20 
552 1568:9.8E-27 
557 1413:4.9E-31 
575 855:2.5E-18 
574 886:7.0E-41 
561 1289:2.7E-22 
559 1351:1.1E-20 
579 731:1.5E-39 
582 638:1.9E-45 
569 1041:3.0E-55 
570 1010:8.2E-34 
571 979:1.7E-13 
558 1382:9.0E-14 
568 1072:3.1E-16 
553 1537:4.4E-45 
576 824:1.6E-20 
555 1475:3.7E-31 
562 1258:2.5E-30 
580 700:1.8E-19 
573 917:1.4E-19 
554 1506:1.8E-31 
556 1444:3.3E-18 
577 793:6.3E-16 
567 1103:2.2E-20 
578 762:5.6E-15 
563 1227:2.4E-61 
581 669:3.4E-29 
579 732:4.1E-17 
552 1569:6.3E-38 
568 1073:3.1E-12 
555 1476:3.7E-31 
569 1042:1.9E-17 
566 1135:1.8E-23 
573 918:1.1E-13 
557 1414:2.0E-19 
556 1445:2.5E-45 
574 887:1.1E-20 
559 1352:3.6E-19 
560 1321:1.4E-22 
563 1228:1.6E-11 
550 1631:4.5E-30 
562 1259:6.3E-19 
553 1538:3.1E-28 
564 1197:2.9E-23 
561 1290:1.1E-20 
551 1600:1.1E-18 
567 1104:1.0E-22 
582 639:3.3E-24 
581 670:5.2E-19 
575 856:3.8E-17 
580 701:4.4E-36 
570 1011:8.7E-45 
578 763:2.6E-19 
554 1507:1.4E-13 
565 1166:1.1E-20 
577 794:8.9E-20 
550 1632:2.2E-22 
555 1477:5.4E-24 
577 795:2.9E-15 
575 857:3.3E-29 
557 1415:6.7E-22 
562 1260:2.9E-28 
574 888:3.4E-19 
552 1570:4.1E-19 
571 981:8.4E-18 
567 1105:2.4E-65 
560 1322:1.3E-22 
559 1353:1.9E-18 
570 1012:1.8E-14 
578 764:5.8E-26 
556 1446:8.5E-27 
580 702:1.1E-21 
553 1539:3.4E-47 
554 1508:4.3E-31 
566 1136:1.4E-43 
563 1229:2.2E-23 
564 1198:6.0E-17 
583 609:3.4E-25 
579 733:2.0E-40 
576 826:1.2E-15 
565 1167:4.1E-30 
569 1043:6.6E-60 
573 919:3.3E-40 
582 640:1.9E-16 
551 1601:2.6E-11 
581 671:1.5E-23 
553 1540:1.1E-24 
581 672:1.6E-16 
550 1633:1.3E-20 
551 1602:2.2E-90 
570 1013:3.1E-29 
554 1509:4.1E-19 
562 1261:4.7E-56 
573 920:4.2E-23 
560 1323:1.3E-22 
565 1168:1.5E-18 
578 765:1.4E-12 
577 796:5.0E-20 
575 858:5.3E-13 
555 1478:2.0E-16 
567 1106:1.5E-21 
552 1571:6.0E-31 
559 1354:7.1E-23 
568 1075:1.2E-116 
574 889:9.6E-26 
579 734:3.7E-26 
564 1199:4.5E-31 
576 827:6.2E-11 
556 1447:4.5E-37 
563 1230:1.3E-13 
580 703:7.1E-40 
583 610:2.1E-33 
566 1137:9.8E-13 
582 641:1.9E-16 
556 1448:1.6E-31 
570 1014:1.6E-11 
550 1634:9.9E-23 
583 611:4.8E-60 
581 673:1.4E-16 
575 859:5.5E-24 
576 828:2.3E-14 
577 797:2.8E-15 
564 1200:5.8E-18 
569 1045:2.6E-25 
565 1169:4.5E-24 
578 766:1.2E-12 
573 921:8.7E-19 
568 1076:4.0E-37 
574 890:8.7E-12 
566 1138:3.7E-41 
567 1107:1.0E-52 
555 1479:4.6E-21 
561 1293:1.3E-20 
558 1386:2.2E-21 
554 1510:1.2E-20 
551 1603:1.5E-27 
579 735:1.4E-17 
559 1355:7.5E-18 
552 1572:7.7E-36 
582 642:1.9E-16 
563 1231:1.3E-34 
553 1541:1.3E-29 
580 704:9.2E-34 
550 1635:1.9E-11 
579 736:1.3E-23 
555 1480:2.2E-44 
581 674:1.5E-22 
583 612:6.9E-61 
570 1015:4.2E-14 
576 829:3.3E-22 
566 1139:5.0E-22 
565 1170:3.1E-27 
568 1077:1.2E-47 
577 798:1.4E-18 
558 1387:2.5E-14 
552 1573:9.5E-43 
551 1604:2.8E-27 
580 705:4.1E-16 
563 1232:4.3E-31 
574 891:2.0E-14 
567 1108:2.4E-19 
556 1449:1.6E-31 
575 860:1.2E-13 
573 922:5.7E-33 
554 1511:8.3E-36 
559 1356:8.4E-16 
561 1294:3.6E-20 
562 1263:4.7E-15 
572 953:1.2E-12 
578 767:2.9E-24 
569 1046:1.3E-17 
582 643:1.9E-16 
582 644:1.2E-40 
578 768:3.8E-50 
558 1388:4.0E-11 
552 1574:6.2E-47 
565 1171:1.8E-21 
579 737:3.4E-37 
560 1326:4.2E-11 
557 1419:1.9E-15 
553 1543:1.4E-40 
572 954:2.9E-27 
583 613:1.6E-70 
556 1450:1.6E-31 
573 923:1.1E-20 
555 1481:1.4E-29 
570 1016:1.0E-22 
563 1233:1.0E-12 
580 706:1.2E-22 
568 1078:1.9E-17 
575 861:1.0E-15 
581 675:2.2E-32 
566 1140:6.9E-18 
561 1295:9.9E-37 
551 1605:1.2E-20 
559 1357:1.4E-25 
562 1264:1.1E-46 
574 892:5.9E-19 
577 799:1.4E-22 
571 985:2.4E-23 
567 1109:3.5E-16 
551 1606:8.0E-15 
566 1141:1.8E-20 
577 800:4.2E-21 
564 1203:5.7E-19 
555 1482:1.2E-18 
573 924:4.5E-17 
557 1420:6.2E-21 
568 1079:2.2E-54 
579 738:2.2E-32 
552 1575:2.3E-21 
553 1544:4.6E-30 
559 1358:1.1E-17 
578 769:1.8E-17 
565 1172:5.1E-29 
560 1327:1.9E-23 
563 1234:1.5E-28 
572 955:3.6E-16 
570 1017:2.7E-29 
582 645:4.6E-37 
575 862:7.4E-22 
576 831:2.5E-32 
571 986:1.9E-11 
583 614:6.0E-63 
580 707:1.6E-11 
556 1451:1.6E-31 
574 893:1.3E-16 
554 1513:3.1E-20 
567 1110:3.2E-17 
574 894:3.5E-20 
552 1576:7.7E-35 
551 1607:1.8E-17 
566 1142:7.5E-40 
560 1328:6.6E-22 
564 1204:4.9E-25 
572 956:1.6E-11 
568 1080:2.9E-25 
565 1173:3.4E-19 
559 1359:2.4E-67 
579 739:1.3E-20 
578 770:7.8E-29 
562 1266:7.6E-24 
580 708:1.2E-21 
567 1111:3.3E-20 
556 1452:1.6E-31 
577 801:4.0E-20 
554 1514:1.8E-36 
569 1049:4.7E-17 
570 1018:1.8E-20 
583 615:2.4E-68 
582 646:1.4E-38 
553 1545:1.9E-16 
561 1297:7.8E-15 
557 1421:1.3E-16 
576 832:2.8E-18 
555 1483:2.3E-17 
573 925:1.5E-17 
571 987:1.4E-31 
581 677:2.5E-16 
575 863:4.9E-26 
560 1329:1.3E-14 
553 1546:1.2E-32 
584 585:3.4E-22 
554 1515:4.6E-35 
567 1112:2.0E-23 
563 1236:2.9E-17 
566 1143:2.4E-23 
582 647:1.6E-11 
558 1391:1.6E-15 
578 771:1.8E-19 
581 678:5.7E-29 
565 1174:5.2E-26 
573 926:8.9E-15 
564 1205:4.1E-22 
576 833:2.1E-14 
577 802:1.6E-22 
574 895:1.9E-39 
579 740:9.3E-57 
555 1484:1.3E-59 
575 864:9.0E-23 
569 1050:1.4E-16 
580 709:8.9E-41 
559 1360:5.3E-74 
556 1453:1.6E-31 
561 1298:1.5E-19 
571 988:2.1E-20 
583 616:9.4E-62 
553 1547:3.9E-34 
551 1609:6.2E-12 
552 1578:6.8E-28 
575 865:4.4E-39 
576 834:1.4E-11 
580 710:3.4E-49 
563 1237:1.5E-19 
559 1361:3.2E-16 
568 1082:3.1E-20 
569 1051:1.9E-24 
579 741:6.1E-21 
560 1330:3.0E-24 
561 1299:4.0E-20 
573 927:2.4E-16 
555 1485:3.5E-19 
583 617:2.2E-52 
556 1454:1.6E-31 
577 803:4.3E-13 
562 1268:1.8E-13 
558 1392:7.0E-16 
554 1516:1.2E-12 
581 679:2.0E-16 
578 772:7.7E-27 
565 1175:3.0E-20 
566 1144:1.4E-31 
564 1206:3.7E-72 
570 1020:7.9E-21 
574 896:1.6E-13 
552 1579:6.1E-34 
562 1269:5.2E-19 
581 680:3.5E-16 
574 897:3.2E-11 
583 618:1.4E-32 
579 742:1.3E-33 
566 1145:5.1E-30 
554 1517:4.2E-46 
570 1021:2.5E-16 
557 1424:3.2E-20 
576 835:3.5E-25 
584 587:9.6E-58 
577 804:1.6E-36 
563 1238:7.6E-26 
560 1331:5.4E-30 
553 1548:1.4E-30 
558 1393:1.5E-13 
582 649:7.5E-18 
575 866:8.7E-19 
565 1176:8.6E-18 
559 1362:2.5E-19 
564 1207:6.4E-13 
569 1052:2.1E-16 
555 1486:1.2E-24 
567 1114:9.4E-48 
573 928:2.1E-11 
578 773:1.9E-42 
571 990:3.0E-12 
561 1300:7.2E-34 
580 711:4.1E-22 
568 1083:4.0E-25 
556 1455:1.6E-31 
553 1549:7.3E-27 
565 1177:2.1E-23 
570 1022:5.2E-17 
556 1456:1.6E-31 
569 1053:9.5E-72 
568 1084:2.2E-65 
551 1611:2.7E-16 
560 1332:4.8E-19 
583 619:2.0E-72 
566 1146:3.6E-70 
564 1208:1.7E-26 
575 867:4.7E-32 
563 1239:1.6E-13 
582 650:6.1E-30 
579 743:2.9E-55 
576 836:6.1E-18 
580 712:1.0E-57 
561 1301:4.1E-16 
554 1518:2.1E-21 
584 588:7.1E-27 
559 1363:4.9E-23 
571 991:3.1E-11 
562 1270:1.1E-19 
574 898:1.3E-22 
567 1115:9.5E-46 
577 805:4.5E-21 
558 1394:1.7E-15 
552 1580:1.3E-24 
573 929:5.1E-18 
581 681:7.2E-36 
555 1487:5.0E-25 
562 1271:3.6E-12 
568 1085:2.5E-57 
569 1054:8.2E-25 
573 930:1.3E-23 
576 837:5.9E-24 
551 1612:1.5E-32 
552 1581:1.9E-34 
564 1209:2.6E-17 
584 589:7.1E-27 
580 713:9.2E-12 
570 1023:1.8E-19 
581 682:4.0E-12 
572 961:1.0E-11 
575 868:9.0E-19 
566 1147:4.9E-31 
561 1302:5.3E-14 
556 1457:1.6E-31 
577 806:2.5E-29 
583 620:5.6E-69 
574 899:2.5E-18 
565 1178:2.4E-26 
553 1550:3.9E-32 
578 775:1.3E-32 
554 1519:8.2E-22 
579 744:7.4E-82 
582 651:5.3E-20 
560 1333:3.9E-29 
563 1240:2.3E-11 
554 1520:5.9E-44 
569 1055:4.3E-22 
559 1365:6.9E-30 
578 776:1.2E-12 
566 1148:3.4E-43 
561 1303:4.5E-16 
570 1024:8.6E-53 
583 621:1.7E-23 
577 807:2.5E-30 
579 745:1.2E-35 
584 590:3.8E-12 
560 1334:3.4E-16 
581 683:1.7E-17 
575 869:1.4E-24 
556 1458:5.0E-48 
553 1551:2.9E-25 
551 1613:8.5E-13 
568 1086:7.3E-18 
565 1179:2.9E-25 
564 1210:1.2E-22 
574 900:4.8E-19 
573 931:8.8E-16 
576 838:3.5E-19 
582 652:3.3E-21 
571 993:6.5E-12 
563 1241:2.8E-17 
552 1582:3.8E-16 
567 1117:7.8E-48 
580 714:3.1E-31 
552 1583:2.4E-14 
553 1552:4.8E-12 
556 1459:4.2E-43 
570 1025:2.1E-21 
558 1397:1.1E-16 
581 684:5.0E-26 
554 1521:2.6E-16 
551 1614:3.6E-18 
580 715:2.7E-26 
566 1149:1.3E-24 
577 808:3.9E-14 
576 839:5.7E-33 
567 1118:2.6E-17 
572 963:3.0E-22 
571 994:2.6E-12 
555 1490:5.9E-17 
578 777:1.5E-31 
575 870:6.2E-32 
579 746:1.7E-27 
573 932:2.2E-15 
564 1211:5.9E-21 
584 591:1.5E-33 
583 622:1.2E-20 
560 1335:1.5E-25 
562 1273:3.1E-56 
551 1615:2.1E-32 
580 716:5.1E-32 
558 1398:8.2E-21 
578 778:6.6E-28 
570 1026:5.4E-29 
557 1429:9.4E-22 
574 902:1.5E-16 
569 1057:7.7E-22 
563 1243:1.5E-20 
556 1460:2.8E-26 
555 1491:3.5E-53 
573 933:6.6E-20 
559 1367:8.9E-19 
581 685:1.3E-19 
579 747:4.1E-20 
554 1522:1.1E-48 
583 623:3.0E-19 
552 1584:3.5E-16 
567 1119:4.8E-20 
584 592:1.5E-33 
560 1336:4.0E-19 
576 840:6.8E-16 
582 654:9.3E-25 
564 1212:3.5E-20 
577 809:2.4E-14 
566 1150:4.0E-21 
562 1274:5.1E-45 
568 1088:9.5E-25 
575 871:1.8E-22 
572 964:1.0E-21 
554 1523:1.1E-24 
553 1554:1.3E-33 
579 748:2.9E-29 
558 1399:9.0E-14 
551 1616:2.5E-14 
555 1492:7.2E-22 
561 1306:6.8E-30 
580 717:1.5E-35 
577 810:2.6E-24 
556 1461:5.3E-39 
572 965:2.3E-25 
557 1430:2.5E-34 
568 1089:5.3E-40 
565 1182:5.2E-116 
582 655:8.0E-35 
569 1058:1.1E-54 
575 872:3.4E-22 
562 1275:3.3E-13 
584 593:5.4E-37 
566 1151:3.1E-38 
581 686:7.3E-50 
573 934:3.3E-18 
578 779:1.7E-22 
563 1244:2.6E-23 
560 1337:1.2E-11 
583 624:8.6E-23 
574 903:5.0E-17 
564 1213:6.8E-21 
567 1120:2.5E-25 
576 841:7.4E-36 
552 1585:1.1E-17 
570 1027:6.0E-21 
555 1493:5.3E-15 
558 1400:1.7E-17 
568 1090:6.0E-23 
563 1245:3.8E-24 
583 625:1.3E-38 
573 935:4.7E-41 
561 1307:8.7E-23 
567 1121:2.9E-22 
566 1152:1.8E-46 
578 780:6.7E-39 
562 1276:2.8E-20 
576 842:1.5E-22 
564 1214:1.2E-13 
559 1369:4.3E-19 
575 873:1.2E-19 
565 1183:5.3E-17 
553 1555:4.8E-41 
579 749:5.4E-18 
577 811:9.1E-18 
556 1462:6.1E-35 
560 1338:8.6E-26 
569 1059:3.5E-69 
580 718:2.7E-41 
582 656:3.6E-31 
581 687:1.5E-11 
584 594:1.4E-46 
570 1028:2.7E-25 
574 904:5.6E-12 
554 1524:5.4E-14 
551 1618:1.1E-15 
574 905:1.5E-18 
552 1587:1.4E-15 
580 719:2.6E-32 
556 1463:1.4E-65 
557 1432:9.1E-16 
569 1060:2.9E-19 
583 626:2.1E-12 
563 1246:5.1E-42 
578 781:2.6E-17 
577 812:2.9E-12 
572 967:6.2E-14 
566 1153:1.2E-24 
579 750:3.3E-49 
554 1525:1.8E-17 
573 936:4.1E-21 
553 1556:9.7E-48 
581 688:5.0E-15 
584 595:7.3E-56 
555 1494:1.3E-24 
562 1277:8.0E-97 
575 874:2.9E-25 
567 1122:4.1E-70 
570 1029:8.1E-27 
571 998:2.4E-19 
560 1339:5.7E-26 
565 1184:9.4E-26 
558 1401:2.8E-16 
564 1215:3.6E-97 
552 1588:8.8E-39 
571 999:8.0E-14 
566 1154:2.8E-47 
564 1216:3.8E-36 
581 689:2.1E-34 
583 627:3.6E-32 
578 782:5.0E-25 
569 1061:1.7E-18 
560 1340:4.9E-29 
553 1557:4.4E-14 
568 1092:1.2E-26 
574 906:5.5E-17 
554 1526:4.6E-42 
556 1464:8.5E-17 
573 937:2.1E-19 
559 1371:4.8E-18 
579 751:1.4E-13 
565 1185:2.8E-19 
577 813:2.0E-23 
582 658:9.4E-31 
584 596:1.1E-48 
557 1433:6.7E-36 
563 1247:3.2E-25 
572 968:1.8E-14 
562 1278:7.6E-13 
567 1123:1.2E-12 
555 1495:8.8E-24 
570 1030:1.2E-13 
576 844:3.1E-30 
568 1093:1.8E-14 
554 1527:1.1E-48 
553 1558:2.4E-37 
562 1279:1.8E-17 
552 1589:4.7E-39 
578 783:9.4E-31 
575 876:5.9E-20 
582 659:1.9E-76 
557 1434:1.7E-28 
576 845:1.3E-18 
570 1031:1.8E-36 
569 1062:2.3E-69 
583 628:2.0E-32 
558 1403:2.4E-15 
559 1372:9.7E-18 
579 752:7.0E-45 
581 690:1.1E-29 
567 1124:8.9E-28 
574 907:3.8E-18 
577 814:8.0E-37 
556 1465:6.4E-39 
564 1217:8.4E-21 
584 597:9.6E-47 
571 1000:1.7E-14 
580 721:3.1E-20 
573 938:9.1E-13 
563 1248:1.8E-18 
555 1496:2.1E-43 
583 629:5.4E-31 
554 1528:7.9E-44 
581 691:1.6E-20 
569 1063:2.3E-16 
579 753:3.1E-31 
553 1559:5.8E-35 
568 1094:7.3E-26 
555 1497:2.6E-35 
557 1435:3.7E-21 
562 1280:9.2E-20 
565 1187:5.4E-15 
556 1466:8.2E-40 
582 660:9.8E-14 
564 1218:2.0E-17 
578 784:1.1E-26 
576 846:1.3E-16 
575 877:2.7E-18 
584 598:2.6E-63 
567 1125:1.4E-23 
552 1590:2.1E-32 
573 939:2.1E-17 
566 1156:2.8E-27 
577 815:8.3E-16 
563 1249:9.7E-83 
559 1374:5.9E-15 
581 692:4.6E-53 
583 630:1.0E-19 
575 878:6.1E-19 
576 847:2.6E-18 
572 971:1.5E-17 
554 1529:5.1E-21 
553 1560:1.1E-37 
570 1033:4.2E-21 
552 1591:1.2E-22 
564 1219:1.3E-30 
578 785:2.8E-24 
567 1126:1.1E-29 
555 1498:2.9E-34 
569 1064:8.5E-79 
577 816:1.9E-19 
556 1467:2.1E-13 
563 1250:6.7E-25 
582 661:5.7E-12 
584 599:2.6E-63 
574 909:1.3E-16 
557 1436:3.7E-12 
560 1343:5.3E-26 
566 1157:1.5E-17 
561 1312:9.8E-16 
579 754:8.8E-14 
571 1002:2.3E-11 
568 1095:2.1E-43 
552 1592:3.8E-15 
553 1561:1.4E-35 
578 786:8.2E-51 
582 662:1.3E-14 
551 1623:2.2E-14 
554 1530:2.7E-66 
566 1158:5.7E-12 
560 1344:4.1E-29 
568 1096:2.5E-17 
570 1034:7.5E-20 
564 1220:1.5E-62 
565 1189:6.6E-19 
575 879:2.2E-19 
556 1468:4.1E-46 
557 1437:3.1E-21 
571 1003:3.1E-13 
561 1313:9.8E-19 
555 1499:1.9E-17 
559 1375:3.7E-15 
581 693:3.2E-14 
577 817:5.6E-21 
574 910:2.4E-22 
583 631:6.2E-24 
572 972:4.1E-18 
579 755:1.0E-22 
562 1282:3.3E-14 
584 600:8.4E-49 
580 724:3.1E-37 
573 941:7.1E-42 
576 848:3.9E-16 
558 1407:6.4E-21 
553 1562:2.7E-42 
571 1004:5.4E-16 
579 756:1.0E-26 
578 787:1.4E-19 
560 1345:4.5E-16 
580 725:1.6E-20 
555 1500:2.1E-42 
581 694:3.8E-61 
577 818:3.4E-21 
564 1221:2.2E-17 
583 632:2.2E-18 
572 973:2.5E-14 
565 1190:5.6E-11 
582 663:2.3E-15 
570 1035:5.4E-34 
563 1252:8.2E-12 
551 1624:1.2E-14 
556 1469:1.0E-43 
574 911:5.0E-24 
567 1128:1.2E-43 
562 1283:9.1E-15 
554 1531:7.0E-32 
557 1438:2.1E-13 
584 601:4.1E-49 
575 880:1.1E-25 
573 942:2.8E-15 
569 1066:2.8E-17 
561 1314:2.0E-14 
566 1159:8.9E-25 
556 1470:2.2E-20 
551 1625:8.4E-11 
577 819:7.2E-22 
573 943:7.0E-15 
570 1036:1.5E-37 
557 1439:3.6E-35 
580 726:5.5E-22 
555 1501:1.8E-25 
574 912:1.2E-22 
581 695:3.8E-25 
579 757:1.3E-20 
565 1191:7.8E-23 
575 881:8.8E-23 
572 974:2.3E-18 
582 664:7.7E-17 
576 850:1.6E-27 
584 602:4.1E-16 
563 1253:9.5E-25 
568 1098:2.3E-17 
583 633:1.4E-26 
578 788:1.3E-29 
571 1005:3.4E-12 
560 1346:2.5E-26 
561 1315:4.1E-15 
562 1284:4.1E-25 
564 1222:1.9E-15 
558 1408:2.9E-12 
569 1067:5.2E-18 
553 1563:4.6E-18 
567 1129:1.9E-16 
553 1564:6.1E-34 
554 1533:2.9E-18 
556 1471:2.0E-12 
568 1099:4.1E-15 
572 975:2.1E-12 
577 820:2.2E-24 
564 1223:3.7E-70 
573 944:5.7E-18 
575 882:6.1E-20 
558 1409:8.0E-13 
579 758:9.6E-14 
580 727:4.7E-34 
581 696:5.0E-14 
555 1502:5.5E-30 
582 665:7.7E-14 
571 1006:5.2E-11 
560 1347:6.4E-35 
576 851:4.2E-22 
578 789:4.8E-37 
584 603:4.1E-16 
563 1254:4.6E-30 
562 1285:7.6E-15 
570 1037:2.7E-16 
583 634:4.0E-19 
569 1068:6.6E-21 
574 913:1.6E-12 
565 1192:3.4E-33 
561 1316:4.1E-15 
566 1161:2.9E-35 
567 1130:3.7E-24 
557 1441:6.4E-13 
552 1596:3.9E-19 
553 1565:7.8E-41 
584 604:4.1E-16 
581 697:2.6E-19 
564 1224:7.6E-26 
558 1410:1.3E-13 
566 1162:3.1E-77 
567 1131:4.0E-29 
575 883:1.5E-23 
554 1534:8.3E-17 
576 852:1.9E-25 
563 1255:2.1E-18 
578 790:1.2E-23 
560 1348:5.6E-30 
559 1379:1.7E-19 
572 976:5.6E-64 
570 1038:8.6E-21 
565 1193:3.3E-18 
573 945:7.6E-21 
577 821:1.2E-17 
580 728:4.1E-39 
555 1503:4.7E-45 
556 1472:8.2E-36 
562 1286:7.9E-27 
579 759:9.1E-13 
583 635:8.2E-76 
574 914:3.7E-27 
551 1628:2.1E-13 
552 1597:7.9E-20 
584 605:3.7E-16 
578 791:9.4E-42 
579 760:2.9E-13 
554 1535:5.1E-54 
577 822:8.8E-16 
574 915:4.1E-23 
565 1194:9.9E-20 
572 977:9.0E-27 
569 1070:4.5E-19 
556 1473:1.4E-35 
570 1039:8.3E-22 
573 946:1.1E-16 
566 1163:8.0E-17 
553 1566:7.5E-52 
581 698:1.6E-44 
568 1101:9.9E-21 
555 1504:7.0E-21 
563 1256:6.6E-46 
562 1287:4.0E-15 
564 1225:1.7E-24 
575 884:1.7E-16 
558 1411:3.5E-12 
560 1349:2.1E-22 
580 729:1.5E-25 
582 667:6.3E-43 
567 1132:4.4E-64 
583 636:6.0E-36 
555 1505:6.8E-42 
552 1598:2.7E-14 
568 1102:5.3E-59 
553 1567:5.4E-23 
566 1164:1.1E-49 
577 823:1.3E-16 
554 1536:1.0E-31 
556 1474:1.2E-28 
557 1443:3.2E-12 
573 947:9.5E-22 
562 1288:2.5E-24 
565 1195:1.4E-17 
564 1226:3.0E-19 
559 1381:1.3E-67 
567 1133:2.4E-25 
560 1350:1.7E-20 
580 730:5.5E-22 
569 1071:1.2E-20 
581 699:1.6E-24 
584 606:4.1E-16 
583 637:8.6E-31 
578 792:5.7E-50 
575 885:2.1E-23 
571 1009:2.3E-35 
579 761:1.3E-36 
576 854:3.4E-24 
558 1412:8.4E-12 
582 668:4.8E-15 
574 916:4.0E-43 
556 1475:3.7E-31 
553 1568:2.1E-30 
552 1599:1.1E-16 
560 1351:1.1E-24 
583 638:8.6E-48 
578 793:6.4E-41 
568 1103:4.0E-21 
582 669:5.3E-31 
584 607:3.1E-16 
554 1537:1.6E-44 
565 1196:7.6E-33 
573 948:4.2E-15 
558 1413:1.0E-11 
564 1227:2.4E-61 
562 1289:4.9E-24 
570 1041:3.8E-20 
557 1444:2.0E-20 
576 855:5.3E-17 
559 1382:2.0E-27 
575 886:4.4E-40 
569 1072:6.7E-12 
581 700:7.2E-23 
555 1506:7.7E-26 
563 1258:3.8E-35 
579 762:1.3E-15 
577 824:1.6E-20 
574 917:2.2E-22 
580 731:3.0E-39 
572 979:1.6E-13 
551 1631:3.1E-14 
573 949:2.6E-15 
574 918:2.4E-11 
556 1476:3.7E-31 
579 763:7.5E-21 
580 732:9.8E-15 
553 1569:8.1E-40 
567 1135:1.8E-23 
562 1290:2.6E-12 
560 1352:1.4E-13 
578 794:2.6E-50 
575 887:3.2E-23 
557 1445:2.0E-21 
565 1197:5.0E-21 
581 701:2.2E-38 
571 1011:2.7E-15 
566 1166:3.8E-49 
554 1538:4.1E-26 
582 670:1.4E-13 
564 1228:1.6E-11 
561 1321:1.4E-22 
584 608:2.8E-16 
576 856:1.1E-20 
552 1600:1.7E-27 
570 1042:5.5E-14 
568 1104:2.2E-15 
555 1507:2.3E-13 
569 1073:1.0E-14 
583 639:6.0E-25 
583 640:7.9E-18 
566 1167:4.4E-29 
573 950:2.0E-18 
564 1229:2.2E-23 
560 1353:9.6E-26 
552 1601:2.4E-31 
551 1632:1.3E-12 
579 764:1.5E-24 
584 609:1.3E-44 
565 1198:3.0E-23 
577 826:1.2E-15 
582 671:2.1E-11 
571 1012:1.6E-30 
553 1570:1.3E-24 
562 1291:1.3E-67 
554 1539:2.6E-48 
555 1508:3.1E-31 
578 795:7.5E-39 
569 1074:2.1E-16 
568 1105:2.7E-64 
581 702:4.3E-21 
567 1136:1.4E-43 
561 1322:1.3E-22 
570 1043:2.9E-15 
574 919:6.8E-41 
575 888:1.1E-13 
572 981:8.4E-18 
580 733:5.0E-40 
556 1477:5.4E-24 
576 857:1.1E-21 
557 1446:8.2E-15 
563 1260:1.0E-23 
554 1540:2.2E-23 
584 610:3.6E-62 
559 1385:1.2E-90 
562 1292:3.6E-13 
578 796:1.4E-24 
575 889:2.3E-29 
567 1137:9.8E-13 
552 1602:9.4E-19 
558 1416:1.1E-17 
561 1323:1.3E-22 
564 1230:1.3E-13 
581 703:6.4E-30 
556 1478:2.0E-16 
565 1199:1.0E-23 
573 951:2.8E-20 
557 1447:1.1E-20 
560 1354:6.1E-37 
582 672:2.8E-13 
583 641:7.9E-18 
563 1261:3.6E-90 
580 734:3.8E-23 
555 1509:4.8E-28 
574 920:1.5E-23 
568 1106:2.4E-19 
579 765:1.4E-17 
569 1075:5.2E-71 
577 827:6.2E-11 
553 1571:2.8E-45 
551 1634:2.7E-13 
552 1603:1.1E-36 
557 1448:3.9E-28 
565 1200:7.1E-23 
566 1169:1.5E-21 
564 1231:1.3E-34 
567 1138:3.7E-41 
576 859:3.7E-18 
580 735:4.9E-14 
558 1417:7.9E-17 
583 642:7.9E-18 
569 1076:7.3E-31 
556 1479:4.6E-21 
584 611:1.1E-28 
573 952:1.1E-12 
559 1386:4.7E-25 
563 1262:1.5E-11 
577 828:2.3E-14 
570 1045:5.9E-33 
553 1572:5.2E-36 
574 921:1.3E-20 
568 1107:5.0E-41 
579 766:2.0E-15 
554 1541:3.8E-30 
555 1510:7.0E-27 
582 673:9.2E-13 
560 1355:6.3E-25 
581 704:4.4E-33 
562 1293:3.1E-26 
557 1449:3.9E-28 
553 1573:1.8E-35 
581 705:4.1E-14 
556 1480:2.2E-44 
562 1294:2.1E-18 
577 829:3.3E-22 
571 1015:1.6E-17 
584 612:2.6E-35 
552 1604:2.8E-26 
575 891:6.4E-12 
574 922:1.3E-38 
570 1046:3.0E-17 
566 1170:1.1E-14 
564 1232:4.3E-31 
567 1139:5.0E-22 
555 1511:2.3E-48 
580 736:6.8E-18 
569 1077:2.2E-50 
573 953:4.6E-16 
579 767:6.0E-27 
583 643:7.9E-18 
560 1356:2.3E-29 
565 1201:5.9E-16 
582 674:5.8E-68 
578 798:3.8E-17 
576 860:1.2E-14 
559 1387:4.4E-28 
568 1108:4.7E-17 
563 1263:1.7E-20 
552 1605:1.6E-30 
575 892:2.8E-21 
553 1574:2.9E-55 
572 985:2.1E-23 
560 1357:8.9E-26 
554 1543:2.1E-39 
583 644:2.0E-29 
580 737:6.1E-37 
570 1047:9.5E-21 
556 1481:1.4E-29 
566 1171:1.0E-54 
558 1419:7.3E-20 
568 1109:3.7E-13 
555 1512:1.5E-24 
576 861:2.7E-16 
565 1202:9.6E-13 
563 1264:3.4E-41 
573 954:9.3E-19 
584 613:4.7E-36 
579 768:6.2E-50 
561 1326:4.2E-11 
582 675:1.6E-44 
559 1388:2.0E-21 
581 706:1.2E-11 
562 1295:2.2E-17 
564 1233:1.0E-12 
557 1450:3.9E-28 
567 1140:6.9E-18 
574 923:9.1E-24 
578 799:2.5E-25 
555 1513:2.1E-24 
558 1420:2.1E-25 
565 1203:9.3E-16 
574 924:6.3E-17 
573 955:6.5E-24 
577 831:2.5E-32 
569 1079:1.7E-66 
554 1544:8.2E-33 
566 1172:5.4E-20 
582 676:2.7E-14 
572 986:1.6E-11 
557 1451:3.9E-28 
580 738:5.7E-27 
578 800:4.0E-34 
568 1110:2.8E-16 
564 1234:1.5E-28 
583 645:1.1E-31 
575 893:6.7E-12 
567 1141:1.8E-20 
552 1606:4.6E-21 
576 862:2.2E-22 
581 707:2.2E-17 
570 1048:1.2E-20 
584 614:6.9E-35 
560 1358:1.1E-26 
556 1482:1.2E-18 
553 1575:1.8E-17 
561 1327:1.9E-23 
579 769:5.9E-16 
553 1576:7.2E-41 
567 1142:7.5E-40 
555 1514:1.1E-46 
575 894:7.1E-21 
583 646:4.6E-24 
566 1173:3.1E-12 
556 1483:2.3E-17 
559 1390:2.2E-13 
552 1607:3.6E-25 
569 1080:2.1E-24 
557 1452:3.9E-28 
570 1049:3.7E-20 
579 770:1.9E-28 
584 615:3.0E-36 
565 1204:1.5E-15 
574 925:1.2E-16 
577 832:2.8E-18 
563 1266:2.1E-26 
576 863:2.7E-21 
568 1111:2.9E-20 
578 801:7.0E-42 
581 708:1.4E-23 
560 1359:9.6E-14 
572 987:1.4E-31 
562 1297:2.5E-17 
561 1328:6.6E-22 
554 1545:1.4E-12 
580 739:4.9E-18 
582 678:2.7E-15 
578 802:1.3E-44 
562 1298:1.2E-19 
574 926:5.3E-18 
554 1546:3.1E-32 
552 1608:8.2E-15 
577 833:2.1E-14 
584 616:1.3E-35 
570 1050:2.3E-36 
583 647:2.5E-12 
555 1515:7.8E-31 
567 1143:2.4E-23 
553 1577:8.7E-21 
576 864:9.7E-18 
565 1205:3.1E-21 
579 771:8.9E-19 
569 1081:1.5E-11 
566 1174:1.6E-15 
580 740:9.1E-55 
561 1329:1.3E-14 
581 709:1.2E-21 
557 1453:3.9E-28 
556 1484:1.3E-59 
564 1236:2.9E-17 
575 895:7.4E-37 
572 988:2.7E-20 
558 1422:4.9E-14 
573 957:1.9E-36 
559 1391:1.0E-23 
560 1360:2.7E-16 
568 1112:1.2E-16 
552 1609:3.2E-25 
553 1578:4.2E-39 
577 834:1.4E-11 
563 1268:2.0E-19 
575 896:8.4E-12 
584 617:1.2E-26 
555 1516:1.2E-17 
566 1175:7.2E-73 
556 1485:3.5E-19 
565 1206:3.4E-21 
557 1454:3.9E-28 
562 1299:3.3E-19 
569 1082:2.8E-15 
570 1051:9.6E-37 
558 1423:1.1E-11 
573 958:1.2E-24 
576 865:9.7E-35 
564 1237:1.5E-19 
561 1330:3.0E-24 
581 710:5.9E-52 
580 741:1.8E-24 
567 1144:1.4E-31 
554 1547:5.7E-40 
574 927:2.1E-21 
579 772:1.2E-25 
560 1361:5.8E-15 
559 1392:3.1E-19 
578 803:1.5E-25 
556 1486:1.2E-24 
576 866:5.6E-20 
570 1052:6.7E-40 
560 1362:7.2E-30 
557 1455:3.9E-28 
581 711:5.9E-21 
579 773:8.2E-38 
583 649:4.0E-18 
558 1424:2.0E-22 
580 742:8.1E-34 
554 1548:1.6E-20 
555 1517:1.4E-28 
564 1238:7.6E-26 
563 1269:1.9E-23 
553 1579:3.3E-34 
571 1021:1.5E-67 
569 1083:2.3E-27 
585 587:3.4E-31 
574 928:1.1E-15 
584 618:3.6E-38 
566 1176:1.4E-42 
562 1300:6.7E-16 
561 1331:5.4E-30 
572 990:2.9E-12 
559 1393:1.5E-16 
573 959:3.3E-22 
582 680:6.9E-25 
578 804:2.7E-18 
567 1145:5.1E-30 
568 1114:1.7E-40 
565 1207:1.9E-16 
577 835:3.5E-25 
580 743:1.0E-58 
556 1487:5.0E-25 
552 1611:7.4E-44 
562 1301:6.3E-55 
565 1208:3.0E-20 
555 1518:1.4E-16 
564 1239:1.6E-13 
553 1580:4.7E-31 
581 712:5.2E-61 
585 588:7.7E-20 
582 681:3.9E-33 
576 867:8.9E-28 
566 1177:8.7E-19 
578 805:5.8E-36 
584 619:6.2E-33 
573 960:9.5E-14 
575 898:4.7E-25 
577 836:6.1E-18 
570 1053:3.8E-21 
568 1115:3.3E-39 
554 1549:2.4E-22 
560 1363:2.4E-30 
561 1332:4.8E-19 
563 1270:4.3E-22 
579 774:2.8E-11 
567 1146:3.6E-70 
557 1456:3.9E-28 
574 929:9.8E-19 
572 991:3.2E-11 
583 650:5.7E-32 
569 1084:1.1E-70 
554 1550:3.7E-31 
585 589:7.7E-20 
552 1612:2.0E-20 
584 620:1.8E-32 
565 1209:5.2E-28 
576 868:2.7E-22 
562 1302:3.7E-12 
575 899:7.4E-20 
563 1271:1.5E-19 
560 1364:3.7E-17 
566 1178:5.1E-39 
559 1395:8.1E-25 
577 837:5.9E-24 
568 1116:7.4E-13 
561 1333:3.9E-29 
580 744:2.9E-82 
581 713:4.3E-14 
557 1457:3.9E-28 
564 1240:2.3E-11 
555 1519:6.4E-32 
582 682:3.7E-14 
583 651:1.3E-18 
573 961:1.8E-26 
570 1054:2.2E-18 
567 1147:4.9E-31 
571 1023:7.7E-18 
569 1085:4.2E-56 
578 806:9.3E-102 
553 1581:1.3E-48 
574 930:5.0E-23 
579 775:2.5E-30 
572 993:6.8E-12 
565 1210:1.6E-15 
552 1613:1.2E-21 
564 1241:2.8E-17 
583 652:2.1E-25 
570 1055:1.3E-22 
554 1551:8.8E-24 
575 900:2.7E-20 
574 931:2.3E-17 
559 1396:1.4E-22 
553 1582:4.1E-31 
579 776:3.3E-18 
567 1148:3.4E-43 
571 1024:2.8E-11 
557 1458:1.5E-27 
578 807:1.4E-18 
573 962:1.1E-27 
560 1365:1.3E-14 
581 714:3.8E-32 
585 590:2.1E-13 
563 1272:1.6E-17 
566 1179:8.7E-69 
584 621:6.4E-32 
555 1520:6.7E-43 
569 1086:2.0E-15 
561 1334:3.4E-16 
577 838:3.5E-19 
576 869:2.8E-21 
580 745:3.4E-32 
568 1117:4.0E-42 
568 1118:6.7E-17 
554 1552:1.7E-15 
553 1583:8.2E-15 
581 715:3.7E-13 
576 870:5.0E-25 
584 622:1.5E-24 
578 808:5.2E-27 
557 1459:9.3E-28 
562 1304:2.4E-24 
573 963:9.0E-13 
559 1397:4.3E-14 
585 591:5.0E-12 
561 1335:1.5E-25 
575 901:6.0E-12 
577 839:5.7E-33 
563 1273:6.9E-63 
574 932:2.3E-23 
556 1490:5.9E-17 
555 1521:6.1E-15 
579 777:5.3E-32 
567 1149:1.3E-24 
580 746:5.9E-31 
572 994:2.6E-12 
570 1056:5.4E-63 
565 1211:3.6E-22 
553 1584:3.3E-22 
552 1615:2.4E-24 
580 747:2.4E-17 
584 623:4.2E-27 
579 778:1.6E-33 
568 1119:4.7E-18 
560 1367:1.2E-12 
581 716:2.6E-35 
578 809:4.6E-17 
559 1398:1.8E-15 
563 1274:1.2E-55 
566 1181:1.6E-14 
555 1522:2.9E-51 
574 933:5.5E-20 
577 840:6.8E-16 
573 964:1.2E-12 
567 1150:4.0E-21 
582 685:1.7E-47 
585 592:5.0E-12 
569 1088:1.3E-22 
556 1491:3.5E-53 
558 1429:1.4E-20 
570 1057:2.7E-29 
575 902:1.4E-18 
565 1212:6.4E-13 
557 1460:7.8E-30 
562 1305:2.4E-24 
564 1243:1.5E-20 
561 1336:4.0E-19 
576 871:8.4E-22 
583 654:1.4E-23 
564 1244:2.6E-23 
552 1616:3.7E-33 
568 1120:1.7E-18 
576 872:2.0E-17 
584 624:8.6E-41 
566 1182:6.8E-17 
577 841:7.4E-36 
559 1399:1.1E-13 
570 1058:1.7E-17 
563 1275:1.9E-17 
553 1585:1.7E-17 
583 655:3.5E-36 
569 1089:3.1E-58 
557 1461:1.1E-23 
579 779:2.4E-23 
562 1306:1.2E-11 
575 903:5.8E-13 
555 1523:8.4E-24 
554 1554:5.8E-30 
573 965:3.5E-24 
578 810:4.5E-33 
582 686:9.4E-24 
565 1213:1.0E-17 
574 934:2.6E-20 
561 1337:1.2E-11 
580 748:5.0E-31 
558 1430:5.8E-23 
567 1151:3.1E-38 
556 1492:7.2E-22 
581 717:1.5E-34 
585 593:6.7E-12 
570 1059:3.2E-21 
554 1555:3.7E-36 
581 718:7.6E-49 
564 1245:3.8E-24 
580 749:2.2E-18 
574 935:1.7E-36 
563 1276:6.5E-26 
557 1462:3.6E-23 
569 1090:4.8E-31 
553 1586:3.9E-11 
558 1431:8.1E-19 
568 1121:2.2E-16 
559 1400:4.9E-18 
573 966:1.5E-17 
576 873:1.4E-20 
584 625:5.8E-24 
555 1524:7.3E-13 
552 1617:1.0E-24 
556 1493:5.3E-15 
578 811:1.1E-38 
583 656:9.2E-26 
577 842:1.5E-22 
579 780:9.6E-38 
567 1152:1.8E-46 
585 594:2.4E-20 
561 1338:8.6E-26 
574 936:1.4E-21 
552 1618:2.6E-34 
559 1401:8.0E-73 
563 1277:1.5E-61 
561 1339:5.7E-26 
579 781:9.3E-15 
556 1494:1.3E-24 
553 1587:4.0E-16 
567 1153:1.2E-24 
572 998:2.4E-19 
564 1246:5.1E-42 
585 595:2.7E-27 
578 812:3.6E-18 
555 1525:4.7E-16 
570 1060:2.1E-24 
569 1091:1.3E-15 
571 1029:2.8E-16 
584 626:2.4E-16 
576 874:2.1E-26 
580 750:9.8E-53 
554 1556:5.1E-52 
582 688:5.8E-13 
575 905:4.7E-22 
565 1215:7.9E-29 
566 1184:1.3E-23 
568 1122:3.1E-55 
557 1463:1.9E-38 
581 719:2.7E-34 
553 1588:9.9E-40 
567 1154:2.8E-47 
552 1619:3.2E-12 
554 1557:1.3E-17 
566 1185:1.3E-44 
584 627:4.8E-52 
564 1247:3.2E-25 
569 1092:3.3E-20 
563 1278:6.4E-13 
574 937:3.5E-25 
582 689:7.1E-16 
578 813:4.1E-36 
570 1061:3.8E-60 
555 1526:2.3E-39 
556 1495:8.8E-24 
580 751:9.4E-14 
565 1216:2.3E-17 
585 596:4.8E-25 
579 782:3.9E-24 
560 1371:1.4E-11 
573 968:6.2E-23 
575 906:2.6E-14 
577 844:3.1E-30 
559 1402:1.5E-16 
561 1340:4.9E-29 
572 999:7.2E-14 
583 658:5.7E-35 
571 1030:1.0E-46 
568 1123:6.8E-11 
557 1465:2.4E-22 
552 1620:3.2E-22 
568 1124:4.4E-24 
574 938:2.0E-15 
582 690:8.0E-37 
555 1527:1.8E-59 
564 1248:1.8E-18 
554 1558:3.1E-35 
580 752:7.4E-43 
556 1496:2.1E-43 
579 783:2.2E-30 
553 1589:4.9E-49 
577 845:1.3E-18 
576 876:1.6E-19 
566 1186:3.5E-15 
563 1279:2.4E-27 
573 969:2.9E-11 
584 628:9.9E-51 
572 1000:1.7E-14 
575 907:3.9E-18 
578 814:1.7E-18 
569 1093:1.9E-17 
581 721:1.7E-21 
559 1403:1.8E-21 
565 1217:2.8E-21 
570 1062:1.5E-23 
583 659:1.9E-75 
585 597:9.8E-32 
555 1528:3.3E-36 
553 1590:1.3E-39 
565 1218:2.2E-25 
584 629:2.2E-53 
558 1435:3.5E-15 
578 815:4.4E-33 
554 1559:1.1E-31 
577 846:1.3E-16 
557 1466:1.3E-28 
581 722:1.1E-15 
560 1373:1.0E-19 
585 598:4.3E-30 
575 908:6.1E-16 
567 1156:2.8E-27 
574 939:4.3E-16 
570 1063:2.0E-22 
583 660:7.7E-13 
569 1094:3.6E-28 
579 784:8.9E-30 
573 970:8.0E-20 
556 1497:2.6E-35 
563 1280:3.6E-29 
564 1249:9.7E-83 
576 877:6.1E-19 
568 1125:3.9E-17 
580 753:4.5E-28 
565 1219:5.9E-14 
582 692:2.3E-29 
559 1405:3.1E-71 
555 1529:1.4E-23 
562 1312:1.8E-11 
576 878:9.6E-23 
580 754:1.0E-11 
560 1374:7.4E-18 
583 661:8.3E-18 
572 1002:2.2E-11 
563 1281:1.1E-13 
554 1560:1.2E-25 
577 847:2.6E-18 
553 1591:3.8E-15 
552 1622:3.9E-15 
573 971:8.3E-15 
566 1188:3.6E-13 
585 599:4.3E-30 
556 1498:2.9E-34 
584 630:1.3E-45 
579 785:1.3E-22 
567 1157:1.5E-17 
564 1250:6.7E-25 
568 1126:2.7E-27 
575 909:7.9E-17 
561 1343:5.3E-26 
578 816:4.8E-43 
569 1095:2.1E-56 
570 1064:5.9E-25 
581 723:3.1E-17 
567 1158:5.7E-12 
578 817:3.8E-31 
554 1561:2.0E-30 
583 662:2.0E-15 
585 600:6.6E-34 
557 1468:4.8E-22 
553 1592:7.8E-30 
566 1189:2.2E-55 
571 1034:1.9E-30 
575 910:4.9E-14 
558 1437:4.0E-16 
556 1499:1.9E-17 
565 1220:5.1E-18 
582 693:2.0E-14 
570 1065:3.3E-12 
555 1530:2.3E-46 
579 786:3.9E-50 
569 1096:1.6E-22 
581 724:1.9E-43 
580 755:2.1E-20 
574 941:4.0E-42 
561 1344:4.1E-29 
563 1282:7.4E-15 
573 972:5.3E-14 
559 1406:3.9E-50 
572 1003:3.5E-13 
576 879:1.0E-17 
560 1375:5.0E-17 
577 848:3.9E-16 
584 631:5.8E-41 
578 818:1.6E-23 
555 1531:3.7E-36 
581 725:5.5E-14 
552 1624:3.2E-25 
572 1004:4.9E-16 
575 911:1.2E-19 
565 1221:8.0E-16 
574 942:3.2E-18 
559 1407:2.8E-15 
579 787:8.5E-19 
582 694:3.0E-26 
557 1469:8.1E-35 
564 1252:8.2E-12 
573 973:1.4E-23 
584 632:3.0E-22 
568 1128:3.2E-38 
554 1562:1.3E-38 
585 601:1.6E-28 
567 1159:8.9E-25 
570 1066:3.0E-34 
566 1190:3.3E-14 
576 880:1.6E-27 
580 756:1.0E-23 
571 1035:5.1E-13 
556 1500:2.1E-42 
561 1345:4.5E-16 
563 1283:1.6E-15 
554 1563:8.0E-15 
576 881:1.5E-19 
557 1470:1.3E-17 
558 1439:1.2E-15 
562 1315:5.7E-21 
570 1067:6.5E-21 
556 1501:1.8E-25 
572 1005:4.1E-12 
578 819:1.1E-25 
563 1284:9.9E-23 
571 1036:1.7E-12 
552 1625:8.9E-19 
564 1253:9.5E-25 
574 943:2.1E-14 
559 1408:2.1E-27 
575 912:1.4E-24 
577 850:1.6E-27 
579 788:2.6E-30 
555 1532:3.0E-18 
568 1129:2.5E-20 
580 757:4.0E-17 
584 633:6.4E-40 
581 726:1.6E-23 
569 1098:2.5E-23 
583 664:1.0E-13 
565 1222:3.7E-26 
573 974:9.1E-18 
561 1346:2.5E-26 
553 1595:4.3E-24 
574 944:6.8E-15 
561 1347:6.4E-35 
556 1502:5.5E-30 
580 758:8.5E-12 
570 1068:5.7E-19 
584 634:2.6E-13 
565 1223:4.0E-23 
560 1378:8.1E-21 
581 727:1.4E-35 
555 1533:4.8E-20 
562 1316:5.7E-21 
571 1037:1.5E-11 
575 913:1.2E-17 
578 820:1.2E-40 
564 1254:4.6E-30 
573 975:2.4E-24 
579 789:4.5E-36 
563 1285:2.5E-21 
569 1099:1.1E-18 
582 696:2.3E-14 
554 1564:1.1E-33 
583 665:1.3E-14 
568 1130:1.0E-16 
572 1006:3.8E-11 
576 882:2.6E-20 
559 1409:1.2E-22 
566 1192:1.3E-27 
567 1161:2.9E-35 
577 851:4.2E-22 
553 1596:6.7E-29 
578 821:1.8E-29 
574 945:4.4E-21 
563 1286:3.6E-37 
560 1379:5.2E-35 
584 635:9.9E-26 
568 1131:9.6E-24 
555 1534:1.3E-16 
571 1038:1.6E-35 
552 1627:4.0E-17 
579 790:6.2E-20 
577 852:1.9E-25 
559 1410:8.7E-13 
582 697:8.1E-20 
583 666:1.0E-15 
557 1472:8.6E-21 
573 976:4.8E-12 
564 1255:2.1E-18 
580 759:2.2E-11 
561 1348:5.6E-30 
556 1503:4.7E-45 
576 883:6.1E-23 
567 1162:3.1E-77 
569 1100:1.2E-13 
575 914:4.6E-26 
566 1193:1.0E-26 
554 1565:5.1E-37 
558 1441:7.2E-14 
565 1224:8.3E-33 
581 728:4.1E-38 
553 1597:2.3E-22 
555 1535:7.4E-51 
574 946:6.7E-20 
556 1504:7.0E-21 
576 884:1.3E-14 
552 1628:2.9E-22 
581 729:6.4E-19 
578 822:3.6E-21 
554 1566:3.4E-49 
568 1132:1.2E-53 
566 1194:3.5E-26 
567 1163:8.0E-17 
557 1473:6.2E-21 
575 915:4.2E-19 
582 698:1.4E-30 
563 1287:4.6E-27 
573 977:1.1E-13 
570 1070:3.2E-19 
560 1380:6.8E-22 
583 667:2.1E-40 
561 1349:2.1E-22 
565 1225:4.7E-32 
564 1256:6.6E-46 
579 791:9.7E-38 
559 1411:2.4E-27 
569 1101:1.4E-16 
584 636:8.7E-25 
582 699:1.1E-25 
555 1536:1.6E-27 
553 1598:2.8E-19 
578 823:7.7E-33 
581 730:1.3E-22 
583 668:6.0E-14 
580 761:3.5E-33 
559 1412:3.0E-26 
568 1133:7.0E-21 
579 792:6.8E-48 
566 1195:1.5E-23 
574 947:1.5E-18 
565 1226:1.2E-25 
567 1164:1.1E-49 
569 1102:4.9E-64 
576 885:7.1E-22 
563 1288:3.0E-26 
556 1505:6.8E-42 
575 916:3.2E-43 
573 978:7.0E-16 
557 1474:4.1E-18 
572 1009:1.6E-35 
554 1567:3.6E-19 
577 854:3.4E-24 
570 1071:7.6E-61 
561 1350:1.7E-20 
584 637:2.6E-60 
558 1444:9.4E-20 
565 1227:7.8E-21 
555 1537:9.7E-38 
553 1599:3.5E-15 
570 1072:3.3E-27 
561 1351:1.1E-24 
573 979:7.8E-18 
556 1506:7.7E-26 
583 669:4.4E-33 
564 1258:3.8E-35 
574 948:7.6E-18 
563 1289:4.8E-29 
566 1196:1.9E-21 
580 762:3.7E-16 
554 1568:3.1E-25 
577 855:5.3E-17 
557 1475:1.4E-21 
579 793:9.6E-40 
571 1041:4.1E-42 
584 638:5.4E-16 
575 917:1.1E-25 
560 1382:1.9E-14 
569 1103:2.2E-22 
552 1630:1.5E-15 
581 731:6.1E-40 
576 886:3.8E-44 
578 824:7.0E-36 
582 700:6.5E-12 
559 1413:3.9E-12 
554 1569:2.6E-37 
567 1166:3.8E-49 
557 1476:1.4E-21 
573 980:2.0E-19 
566 1197:2.9E-23 
553 1600:2.3E-31 
576 887:5.6E-19 
582 701:7.8E-23 
552 1631:3.7E-33 
561 1352:1.4E-13 
562 1321:1.1E-16 
580 763:1.1E-18 
577 856:1.1E-20 
579 794:2.8E-49 
558 1445:2.0E-11 
574 949:3.6E-17 
572 1011:3.5E-15 
555 1538:2.2E-20 
581 732:1.3E-12 
569 1104:5.3E-24 
565 1228:1.3E-19 
556 1507:2.3E-13 
578 825:1.6E-23 
584 639:1.4E-41 
563 1290:3.3E-14 
568 1135:1.0E-24 
583 670:3.3E-23 
559 1414:3.3E-16 
575 918:6.0E-20 
570 1073:7.4E-22 
556 1508:3.1E-31 
552 1632:1.9E-20 
570 1074:1.1E-19 
568 1136:6.2E-38 
553 1601:6.4E-34 
576 888:1.1E-14 
577 857:1.1E-21 
566 1198:1.5E-17 
571 1043:1.1E-42 
578 826:2.5E-25 
564 1260:1.0E-23 
569 1105:9.8E-60 
557 1477:4.1E-22 
584 640:2.3E-16 
572 1012:9.0E-31 
559 1415:5.9E-12 
575 919:3.3E-37 
583 671:9.7E-20 
567 1167:4.4E-29 
565 1229:1.6E-16 
581 733:9.4E-29 
585 609:5.2E-22 
574 950:6.7E-22 
563 1291:1.1E-37 
554 1570:1.8E-19 
580 764:3.7E-25 
582 702:4.0E-12 
561 1353:9.6E-26 
555 1539:5.7E-47 
562 1322:9.8E-15 
579 795:1.8E-38 
573 981:5.2E-21 
570 1075:5.0E-21 
554 1571:1.5E-40 
555 1540:5.0E-26 
579 796:4.8E-22 
552 1633:7.1E-13 
556 1509:4.8E-28 
559 1416:1.1E-57 
558 1447:1.5E-15 
580 765:6.2E-14 
573 982:3.9E-34 
564 1261:3.6E-90 
574 951:3.1E-18 
569 1106:6.3E-20 
562 1323:9.8E-15 
585 610:2.5E-29 
575 920:6.8E-29 
566 1199:4.6E-23 
565 1230:1.7E-12 
582 703:2.0E-40 
584 641:2.3E-16 
563 1292:1.7E-16 
561 1354:6.1E-37 
581 734:1.3E-22 
583 672:4.9E-15 
560 1385:7.2E-12 
576 889:4.0E-31 
553 1603:1.2E-40 
552 1634:2.1E-27 
575 921:1.2E-23 
571 1045:3.9E-17 
562 1324:1.8E-18 
561 1355:6.3E-25 
563 1293:2.8E-22 
568 1138:1.8E-35 
573 983:2.1E-15 
555 1541:4.8E-19 
583 673:7.5E-18 
585 611:3.1E-31 
567 1169:1.5E-21 
557 1479:2.4E-21 
577 859:3.7E-18 
566 1200:3.9E-20 
565 1231:2.2E-18 
559 1417:1.1E-66 
554 1572:1.7E-37 
574 952:8.9E-17 
560 1386:3.7E-22 
579 797:7.3E-15 
580 766:7.5E-11 
569 1107:1.5E-68 
581 735:2.6E-15 
570 1076:1.6E-14 
564 1262:1.5E-11 
556 1510:7.0E-27 
584 642:2.3E-16 
560 1387:1.0E-39 
553 1604:4.9E-30 
577 860:1.2E-14 
575 922:2.7E-31 
557 1480:4.3E-40 
585 612:2.7E-29 
561 1356:2.3E-29 
574 953:7.5E-21 
579 798:1.6E-22 
562 1325:2.2E-18 
552 1635:1.3E-13 
565 1232:4.2E-25 
569 1108:5.4E-16 
583 674:1.2E-68 
567 1170:1.1E-14 
578 829:2.0E-49 
570 1077:4.9E-17 
576 891:3.1E-14 
581 736:1.8E-19 
556 1511:2.3E-48 
563 1294:3.8E-20 
573 984:2.4E-18 
554 1573:5.6E-34 
572 1015:1.5E-17 
584 643:2.3E-16 
564 1263:1.7E-20 
568 1139:2.4E-20 
580 767:2.6E-26 
582 705:3.7E-15 
553 1605:2.0E-40 
554 1574:2.4E-52 
574 954:8.6E-20 
559 1419:1.0E-16 
555 1543:6.5E-46 
569 1109:2.2E-14 
577 861:2.7E-16 
556 1512:1.5E-24 
581 737:1.0E-41 
579 799:6.4E-29 
557 1481:8.9E-31 
580 768:3.5E-54 
570 1078:2.1E-27 
583 675:6.0E-42 
576 892:1.6E-19 
561 1357:8.9E-26 
563 1295:1.1E-20 
567 1171:1.0E-54 
584 644:1.5E-29 
575 923:7.7E-30 
585 613:1.6E-26 
573 985:2.0E-15 
568 1140:2.1E-12 
564 1264:3.4E-41 
562 1326:2.5E-63 
560 1388:1.7E-20 
554 1575:1.4E-19 
566 1203:2.6E-17 
559 1420:3.4E-34 
553 1606:8.0E-23 
562 1327:7.0E-25 
585 614:5.0E-24 
572 1017:9.7E-11 
576 893:4.6E-14 
555 1544:2.0E-43 
565 1234:2.4E-15 
577 862:2.2E-22 
570 1079:2.6E-22 
573 986:2.6E-16 
581 738:8.3E-28 
557 1482:5.1E-17 
556 1513:2.1E-24 
561 1358:1.1E-26 
575 924:1.4E-22 
578 831:1.5E-38 
569 1110:5.2E-20 
584 645:1.9E-69 
574 955:7.7E-30 
567 1172:5.4E-20 
579 800:5.2E-33 
560 1389:2.2E-30 
581 739:6.0E-21 
553 1607:3.9E-32 
554 1576:8.1E-41 
577 863:2.7E-21 
567 1173:3.1E-12 
564 1266:2.1E-26 
563 1297:4.3E-11 
560 1390:1.0E-12 
575 925:7.6E-22 
574 956:6.2E-12 
580 770:6.7E-29 
583 677:5.7E-18 
570 1080:2.3E-34 
559 1421:2.9E-14 
579 801:9.1E-40 
555 1545:5.2E-14 
556 1514:1.1E-46 
576 894:5.2E-18 
557 1483:6.8E-13 
568 1142:2.1E-26 
566 1204:7.5E-19 
569 1111:1.0E-21 
584 646:3.0E-24 
578 832:3.6E-26 
585 615:4.6E-20 
561 1359:9.6E-14 
565 1235:2.3E-14 
556 1515:7.8E-31 
555 1546:5.0E-35 
553 1608:6.1E-19 
573 988:7.4E-16 
576 895:1.3E-41 
570 1081:1.5E-20 
578 833:4.5E-24 
574 957:3.1E-36 
585 616:4.1E-24 
581 740:2.4E-64 
562 1329:7.6E-60 
560 1391:5.2E-37 
569 1112:3.6E-24 
565 1236:1.2E-15 
561 1360:2.7E-16 
583 678:4.4E-12 
577 864:9.7E-18 
579 802:9.8E-42 
575 926:1.0E-19 
567 1174:1.6E-15 
559 1422:2.8E-92 
580 771:1.4E-16 
582 709:3.1E-43 
566 1205:9.3E-19 
568 1143:3.2E-19 
557 1484:5.4E-30 
563 1298:1.4E-18 
573 989:9.3E-45 
585 617:4.0E-20 
576 896:1.1E-11 
581 741:2.8E-21 
584 648:3.6E-28 
565 1237:4.7E-14 
579 803:3.2E-29 
578 834:1.5E-19 
583 679:2.8E-18 
555 1547:2.6E-37 
564 1268:2.0E-19 
561 1361:5.8E-15 
567 1175:7.2E-73 
582 710:3.5E-30 
574 958:7.6E-24 
557 1485:8.3E-11 
571 1051:1.1E-14 
562 1330:1.4E-22 
563 1299:4.0E-17 
553 1609:1.2E-29 
575 927:5.9E-22 
577 865:9.7E-35 
556 1516:1.2E-17 
570 1082:3.4E-38 
560 1392:4.2E-25 
580 772:1.9E-23 
559 1423:8.2E-64 
554 1578:5.0E-29 
566 1206:5.0E-63 
554 1579:2.9E-29 
555 1548:1.2E-21 
585 618:4.2E-21 
562 1331:2.7E-13 
565 1238:1.8E-32 
572 1021:3.0E-68 
556 1517:1.4E-28 
581 742:2.4E-26 
566 1207:9.0E-14 
582 711:4.5E-21 
583 680:7.3E-24 
570 1083:7.5E-40 
580 773:6.0E-39 
569 1114:3.9E-52 
573 990:3.4E-16 
560 1393:1.0E-15 
574 959:3.6E-22 
561 1362:7.2E-30 
563 1300:3.8E-19 
564 1269:1.9E-23 
579 804:4.4E-22 
584 649:6.6E-22 
577 866:5.6E-20 
567 1176:1.4E-42 
557 1486:7.5E-19 
568 1145:1.1E-23 
575 928:6.1E-11 
559 1424:1.2E-25 
578 835:5.0E-26 
569 1115:6.0E-36 
553 1611:1.2E-28 
554 1580:4.9E-27 
573 991:3.4E-18 
585 619:1.0E-24 
582 712:1.4E-27 
584 650:2.2E-46 
562 1332:1.1E-23 
586 588:7.8E-11 
560 1394:3.3E-21 
561 1363:2.4E-30 
564 1270:4.3E-22 
567 1177:8.7E-19 
577 867:8.9E-28 
565 1239:9.1E-30 
568 1146:1.5E-69 
563 1301:1.9E-70 
570 1084:3.2E-24 
566 1208:3.3E-26 
583 681:5.0E-21 
555 1549:8.0E-22 
576 898:3.4E-28 
557 1487:4.6E-19 
556 1518:1.4E-16 
578 836:1.5E-58 
579 805:7.4E-35 
581 743:2.7E-38 
571 1053:2.0E-31 
574 960:4.5E-15 
580 774:1.2E-11 
575 929:2.7E-21 
556 1519:6.4E-32 
577 868:2.7E-22 
578 837:4.7E-36 
570 1085:5.8E-17 
576 899:9.8E-17 
575 930:1.4E-26 
553 1612:5.9E-28 
572 1023:7.0E-18 
567 1178:5.1E-39 
580 775:1.3E-30 
568 1147:1.6E-26 
584 651:7.1E-23 
566 1209:6.0E-18 
581 744:2.2E-43 
562 1333:7.5E-18 
586 589:7.8E-11 
569 1116:4.7E-20 
579 806:1.8E-93 
554 1581:5.3E-37 
561 1364:3.7E-17 
582 713:1.3E-13 
555 1550:5.3E-55 
574 961:6.0E-20 
571 1054:6.2E-13 
564 1271:1.5E-19 
585 620:8.0E-21 
576 900:2.4E-19 
581 745:2.4E-36 
554 1582:2.9E-23 
553 1613:8.4E-29 
577 869:2.8E-21 
582 714:5.1E-43 
560 1396:1.6E-21 
586 590:3.9E-20 
561 1365:1.3E-14 
565 1241:2.3E-14 
573 993:1.0E-18 
585 621:4.3E-86 
584 652:2.2E-13 
571 1055:3.1E-16 
578 838:4.7E-43 
562 1334:6.6E-13 
580 776:3.0E-15 
563 1303:7.6E-18 
555 1551:2.8E-19 
569 1117:6.2E-52 
567 1179:8.7E-69 
558 1458:1.7E-18 
579 807:1.1E-24 
568 1148:3.5E-38 
575 931:1.5E-17 
556 1520:6.7E-43 
574 962:1.1E-26 
570 1086:1.1E-22 
583 683:1.8E-15 
566 1210:1.1E-22 
572 1024:2.3E-11 
564 1272:1.6E-17 
575 932:1.4E-20 
555 1552:2.0E-15 
556 1521:6.1E-15 
553 1614:2.4E-25 
558 1459:3.0E-18 
579 808:1.6E-26 
574 963:3.1E-16 
573 994:1.4E-49 
568 1149:1.6E-19 
580 777:2.5E-28 
581 746:1.5E-31 
566 1211:1.1E-23 
584 653:6.7E-28 
560 1397:7.9E-24 
564 1273:6.9E-63 
577 870:5.0E-25 
578 839:6.7E-97 
571 1056:6.9E-15 
570 1087:2.7E-15 
585 622:5.2E-20 
563 1304:1.5E-34 
582 715:4.6E-24 
569 1118:1.5E-19 
560 1398:3.5E-24 
553 1615:8.7E-21 
558 1460:5.5E-14 
557 1491:8.3E-41 
573 995:7.0E-17 
565 1243:1.1E-19 
577 871:8.4E-22 
574 964:2.4E-14 
576 902:9.4E-20 
559 1429:9.7E-27 
570 1088:2.9E-32 
561 1367:1.2E-12 
578 840:3.9E-37 
581 747:1.6E-12 
563 1305:1.5E-34 
562 1336:3.3E-13 
584 654:2.2E-14 
554 1584:3.4E-14 
575 933:1.7E-20 
569 1119:1.7E-21 
566 1212:4.2E-15 
583 685:1.1E-37 
579 809:4.7E-16 
556 1522:2.9E-51 
571 1057:6.4E-12 
564 1274:1.2E-55 
580 778:1.1E-25 
568 1150:3.4E-11 
567 1181:1.6E-14 
554 1585:5.2E-18 
564 1275:1.9E-17 
576 903:1.5E-14 
570 1089:3.3E-17 
557 1492:3.9E-21 
553 1616:3.5E-40 
559 1430:2.8E-16 
580 779:6.8E-23 
585 624:1.2E-21 
560 1399:8.7E-23 
565 1244:6.7E-19 
584 655:4.8E-18 
581 748:6.8E-31 
571 1058:1.6E-40 
577 872:2.0E-17 
556 1523:8.4E-24 
579 810:5.9E-38 
582 717:1.3E-73 
567 1182:6.8E-17 
569 1120:7.5E-26 
574 965:1.9E-18 
575 934:1.4E-18 
562 1337:3.3E-44 
583 686:1.9E-20 
573 996:2.5E-26 
566 1213:4.2E-29 
555 1554:5.9E-29 
568 1151:2.3E-29 
563 1306:1.1E-16 
578 841:8.8E-21 
573 997:2.5E-20 
578 842:5.1E-34 
564 1276:6.5E-26 
559 1431:4.2E-55 
565 1245:9.0E-23 
569 1121:7.4E-16 
584 656:7.3E-77 
568 1152:8.1E-47 
556 1524:7.3E-13 
553 1617:2.1E-26 
579 811:4.8E-35 
582 718:1.8E-29 
560 1400:4.3E-26 
570 1090:3.1E-42 
581 749:3.2E-11 
555 1555:1.1E-39 
574 966:3.5E-18 
571 1059:2.8E-30 
566 1214:1.1E-13 
585 625:2.9E-19 
563 1307:9.7E-22 
577 873:1.4E-20 
580 780:4.6E-39 
575 935:4.9E-34 
562 1338:5.2E-16 
579 812:3.7E-18 
557 1494:1.5E-21 
553 1618:6.9E-46 
564 1277:1.5E-61 
555 1556:7.2E-89 
582 719:6.9E-47 
566 1215:6.6E-64 
560 1401:1.7E-12 
578 843:3.8E-33 
581 750:1.7E-48 
574 967:8.6E-14 
556 1525:4.7E-16 
565 1246:2.5E-19 
568 1153:1.7E-15 
572 1029:2.2E-16 
576 905:3.1E-20 
569 1122:5.9E-55 
562 1339:3.8E-15 
577 874:2.1E-26 
567 1184:1.3E-23 
554 1587:3.5E-11 
575 936:4.1E-22 
571 1060:1.0E-13 
559 1432:4.5E-18 
580 781:1.3E-14 
573 998:1.3E-18 
583 688:6.5E-15 
564 1278:6.4E-13 
586 596:5.6E-11 
553 1619:6.4E-18 
554 1588:1.1E-36 
570 1092:4.4E-41 
574 968:1.1E-23 
575 937:1.8E-23 
578 844:6.1E-22 
571 1061:6.2E-11 
572 1030:2.8E-45 
568 1154:8.3E-42 
581 751:1.2E-15 
558 1464:4.6E-21 
557 1495:5.0E-20 
585 627:4.2E-23 
561 1371:1.4E-11 
556 1526:2.3E-39 
580 782:4.5E-25 
579 813:2.9E-39 
559 1433:1.7E-18 
560 1402:3.7E-30 
582 720:2.0E-12 
567 1185:1.3E-44 
566 1216:2.7E-43 
576 906:4.3E-14 
562 1340:7.7E-18 
573 999:1.3E-11 
584 658:5.3E-27 
565 1247:9.9E-25 
555 1557:1.1E-15 
556 1527:1.8E-59 
565 1248:4.6E-36 
574 969:6.4E-11 
585 628:6.5E-23 
583 690:1.1E-44 
553 1620:9.3E-20 
571 1062:1.4E-27 
557 1496:1.9E-20 
564 1279:2.4E-27 
554 1589:2.1E-43 
582 721:1.0E-14 
578 845:1.1E-27 
560 1403:7.9E-22 
570 1093:3.9E-49 
555 1558:1.3E-27 
577 876:1.6E-19 
567 1186:3.5E-15 
576 907:2.8E-18 
584 659:1.5E-30 
581 752:1.4E-44 
566 1217:1.5E-27 
580 783:7.3E-33 
579 814:7.0E-27 
573 1000:8.1E-17 
562 1341:8.7E-30 
558 1465:3.9E-13 
569 1124:7.9E-23 
575 938:3.2E-18 
584 660:5.4E-22 
555 1559:9.3E-31 
554 1590:2.9E-31 
561 1373:1.0E-19 
559 1435:1.6E-18 
556 1528:3.3E-36 
573 1001:7.6E-17 
581 753:1.6E-25 
574 970:7.3E-21 
558 1466:3.9E-13 
578 846:4.1E-23 
570 1094:6.6E-36 
585 629:3.4E-26 
575 939:2.5E-19 
565 1249:1.4E-26 
562 1342:3.2E-21 
557 1497:3.4E-23 
566 1218:2.7E-20 
564 1280:3.6E-29 
577 877:6.1E-19 
580 784:1.8E-29 
582 722:6.5E-16 
583 691:1.4E-15 
560 1404:2.4E-20 
569 1125:1.6E-15 
579 815:2.9E-37 
568 1156:4.2E-27 
555 1560:3.5E-29 
574 971:4.1E-18 
554 1591:5.9E-12 
560 1405:1.0E-13 
570 1095:1.9E-22 
563 1312:1.7E-18 
566 1219:1.4E-26 
582 723:2.2E-13 
584 661:1.8E-20 
557 1498:2.2E-17 
568 1157:2.8E-15 
553 1622:1.5E-17 
564 1281:1.1E-13 
556 1529:1.4E-23 
583 692:4.1E-29 
571 1064:1.8E-28 
573 1002:1.6E-12 
565 1250:1.7E-20 
569 1126:6.8E-32 
561 1374:7.4E-18 
585 630:7.3E-24 
578 847:1.2E-23 
577 878:9.6E-23 
558 1467:8.6E-14 
580 785:1.6E-24 
579 816:8.8E-41 
567 1188:3.6E-13 
581 754:1.4E-15 
576 909:1.6E-15 
562 1343:2.7E-15 
566 1220:1.0E-64 
555 1561:3.0E-26 
553 1623:5.1E-16 
554 1592:5.8E-22 
578 848:4.7E-16 
568 1158:1.4E-13 
564 1282:7.4E-15 
574 972:2.7E-17 
570 1096:5.5E-43 
584 662:2.4E-11 
577 879:1.0E-17 
572 1034:1.8E-30 
559 1437:1.0E-24 
580 786:3.6E-49 
556 1530:2.3E-46 
575 941:1.1E-34 
581 755:8.7E-20 
558 1468:1.7E-17 
573 1003:1.8E-22 
579 817:1.6E-29 
561 1375:5.0E-17 
582 724:4.7E-20 
562 1344:4.5E-18 
585 631:5.5E-33 
567 1189:2.2E-55 
576 910:6.0E-18 
582 725:7.6E-26 
553 1624:9.5E-27 
555 1562:1.5E-44 
560 1407:5.9E-26 
556 1531:3.7E-36 
576 911:2.7E-26 
564 1283:1.6E-15 
581 756:1.1E-16 
586 601:7.6E-12 
566 1221:5.5E-20 
562 1345:2.5E-12 
583 694:2.2E-35 
567 1190:3.3E-14 
580 787:1.1E-16 
577 880:1.6E-27 
568 1159:8.8E-28 
559 1438:2.0E-18 
563 1314:1.4E-17 
565 1252:1.1E-19 
557 1500:1.7E-38 
575 942:8.1E-17 
574 973:8.3E-26 
585 632:1.2E-75 
573 1004:3.4E-24 
578 849:1.4E-12 
572 1035:4.7E-13 
570 1097:2.8E-21 
579 818:1.2E-20 
569 1128:1.0E-51 
555 1563:1.8E-14 
553 1625:8.3E-23 
556 1532:3.0E-18 
574 974:6.3E-20 
584 664:1.1E-18 
577 881:1.5E-19 
579 819:1.1E-20 
578 850:4.0E-33 
570 1098:6.3E-22 
560 1408:2.1E-16 
559 1439:1.4E-14 
563 1315:1.8E-19 
569 1129:3.7E-18 
565 1253:9.9E-27 
562 1346:3.1E-20 
576 912:4.6E-17 
573 1005:1.9E-17 
557 1501:1.2E-13 
558 1470:3.5E-15 
575 943:1.6E-16 
582 726:6.4E-26 
566 1222:2.6E-17 
581 757:2.2E-22 
564 1284:9.9E-23 
580 788:2.1E-26 
571 1067:5.8E-14 
585 633:3.7E-20 
586 602:2.6E-58 
572 1036:1.7E-12 
566 1223:6.7E-65 
555 1564:3.1E-44 
579 820:4.9E-39 
563 1316:1.8E-19 
572 1037:1.2E-11 
583 696:2.2E-12 
581 758:1.2E-15 
553 1626:1.9E-22 
578 851:1.6E-25 
586 603:2.6E-58 
557 1502:3.9E-23 
574 975:3.7E-26 
568 1161:2.3E-29 
567 1192:1.3E-27 
564 1285:2.5E-21 
560 1409:1.8E-24 
582 727:1.2E-41 
561 1378:8.1E-21 
580 789:4.9E-35 
570 1099:1.3E-59 
562 1347:4.4E-15 
571 1068:7.2E-17 
575 944:1.6E-17 
569 1130:5.3E-25 
584 665:1.6E-12 
558 1471:1.0E-15 
559 1440:9.9E-15 
556 1533:4.8E-20 
554 1595:2.4E-17 
577 882:2.6E-20 
576 913:3.4E-12 
565 1254:8.4E-17 
554 1596:9.4E-31 
558 1472:1.5E-11 
553 1627:4.0E-25 
569 1131:4.8E-25 
574 976:5.8E-12 
580 790:2.0E-20 
579 821:1.4E-30 
565 1255:9.9E-21 
566 1224:1.3E-24 
567 1193:1.0E-26 
570 1100:1.1E-21 
555 1565:1.1E-36 
575 945:6.0E-21 
560 1410:2.3E-18 
568 1162:2.4E-68 
581 759:9.1E-19 
576 914:5.0E-28 
562 1348:3.7E-15 
564 1286:3.6E-37 
582 728:4.5E-22 
561 1379:5.2E-35 
584 666:1.8E-32 
578 852:8.4E-40 
586 604:3.7E-59 
572 1038:8.7E-36 
563 1317:2.8E-12 
556 1534:1.3E-16 
583 697:2.0E-12 
585 635:6.5E-19 
557 1503:2.4E-26 
559 1441:1.5E-68 
577 883:6.1E-23 
573 1007:7.1E-15 
561 1380:6.8E-22 
558 1473:1.7E-11 
564 1287:4.6E-27 
571 1070:3.9E-21 
578 853:1.5E-21 
568 1163:6.8E-13 
573 1008:1.2E-11 
580 791:7.1E-43 
567 1194:3.5E-26 
554 1597:7.5E-19 
553 1628:1.3E-31 
583 698:1.6E-35 
585 636:7.3E-15 
575 946:4.8E-20 
574 977:2.1E-13 
565 1256:2.4E-24 
555 1566:1.9E-44 
577 884:1.3E-14 
582 729:4.7E-22 
581 760:1.4E-15 
579 822:1.4E-18 
576 915:1.2E-26 
566 1225:3.0E-27 
586 605:7.4E-60 
560 1411:2.7E-16 
556 1535:7.4E-51 
570 1101:1.3E-38 
563 1318:2.8E-12 
569 1132:7.3E-57 
584 667:3.2E-31 
570 1102:4.6E-27 
558 1474:9.5E-13 
567 1195:1.5E-23 
585 637:3.5E-23 
560 1412:6.2E-24 
576 916:1.3E-39 
553 1629:2.2E-19 
577 885:7.1E-22 
555 1567:2.1E-20 
584 668:2.0E-11 
564 1288:3.0E-26 
557 1505:1.3E-17 
578 854:1.5E-33 
565 1257:3.2E-23 
579 823:3.4E-35 
571 1071:1.2E-11 
586 606:3.9E-59 
563 1319:4.0E-13 
581 761:6.9E-26 
583 699:7.4E-24 
575 947:4.7E-22 
556 1536:1.6E-27 
562 1350:2.0E-21 
574 978:4.5E-13 
559 1443:1.1E-13 
568 1164:6.5E-40 
582 730:2.0E-26 
566 1226:8.4E-25 
554 1598:1.9E-17 
569 1133:8.3E-19 
580 792:3.0E-46 
553 1630:2.7E-12 
574 979:1.2E-19 
559 1444:2.1E-21 
579 824:9.6E-33 
577 886:3.8E-44 
564 1289:4.8E-29 
556 1537:9.7E-38 
555 1568:2.2E-31 
563 1320:4.0E-13 
575 948:7.2E-24 
573 1010:9.2E-25 
572 1041:4.0E-42 
562 1351:1.2E-21 
557 1506:4.9E-17 
565 1258:4.6E-25 
581 762:5.1E-16 
583 700:2.5E-17 
586 607:1.2E-55 
571 1072:4.6E-12 
580 793:1.7E-39 
558 1475:9.7E-16 
567 1196:1.9E-21 
578 855:3.7E-14 
576 917:4.1E-26 
566 1227:1.6E-51 
584 669:3.1E-23 
560 1413:2.5E-30 
554 1599:1.6E-14 
582 731:8.4E-22 
568 1165:1.2E-13 
585 638:2.8E-21 
561 1382:1.9E-14 
570 1103:3.3E-36 
569 1134:8.0E-12 
576 918:3.3E-16 
553 1631:6.4E-33 
560 1414:7.6E-22 
575 949:1.3E-18 
565 1259:5.3E-27 
562 1352:1.7E-17 
556 1538:2.2E-20 
569 1135:3.4E-30 
555 1569:3.6E-40 
568 1166:1.0E-42 
563 1321:1.9E-34 
584 670:3.2E-18 
581 763:3.2E-16 
578 856:9.6E-19 
573 1011:2.1E-24 
574 980:1.9E-19 
570 1104:1.5E-31 
564 1290:3.3E-14 
554 1600:1.3E-30 
583 701:3.5E-15 
585 639:2.0E-18 
580 794:5.2E-51 
579 825:5.0E-27 
567 1197:2.9E-23 
558 1476:9.7E-16 
586 608:4.6E-56 
559 1445:3.7E-19 
566 1228:1.1E-12 
577 887:5.6E-19 
572 1042:9.5E-11 
574 981:1.5E-20 
555 1570:2.3E-30 
572 1043:5.3E-43 
567 1198:1.5E-17 
557 1508:1.0E-16 
562 1353:4.6E-20 
565 1260:1.3E-23 
569 1136:1.3E-51 
568 1167:1.5E-16 
553 1632:1.1E-21 
559 1446:3.5E-17 
576 919:3.5E-40 
579 826:3.1E-28 
556 1539:5.7E-47 
585 640:8.6E-13 
577 888:1.1E-14 
566 1229:2.9E-23 
575 950:3.2E-25 
560 1415:9.2E-23 
554 1601:4.9E-28 
570 1105:3.2E-17 
563 1322:1.5E-34 
573 1012:6.1E-13 
578 857:2.3E-52 
581 764:7.4E-25 
583 702:5.8E-18 
580 795:6.9E-39 
564 1291:1.1E-37 
582 733:2.6E-74 
584 671:4.6E-29 
555 1571:4.5E-53 
577 889:4.0E-31 
570 1106:4.5E-30 
575 951:2.6E-21 
553 1633:1.9E-23 
560 1416:1.6E-11 
576 920:7.3E-21 
554 1602:8.6E-13 
578 858:1.8E-37 
571 1075:3.2E-32 
583 703:7.2E-42 
582 734:1.3E-12 
564 1292:1.7E-16 
580 796:1.2E-24 
569 1137:1.8E-14 
556 1540:5.0E-26 
561 1385:7.2E-12 
581 765:1.9E-15 
563 1323:1.5E-34 
573 1013:5.3E-16 
585 641:8.6E-13 
557 1509:1.8E-18 
565 1261:1.9E-29 
579 827:1.7E-14 
562 1354:2.0E-25 
574 982:1.0E-37 
559 1447:1.5E-14 
558 1478:3.5E-12 
567 1199:4.6E-23 
567 1200:3.9E-20 
554 1603:4.5E-39 
553 1634:5.1E-22 
585 642:8.6E-13 
579 828:2.3E-11 
572 1045:3.1E-17 
576 921:3.5E-19 
557 1510:7.2E-22 
569 1138:5.1E-61 
578 859:7.8E-52 
574 983:4.5E-14 
565 1262:1.1E-18 
575 952:5.0E-15 
564 1293:2.8E-22 
584 673:1.2E-11 
570 1107:5.7E-15 
563 1324:7.2E-16 
561 1386:3.7E-22 
555 1572:2.8E-37 
580 797:2.1E-13 
586 611:1.0E-17 
559 1448:2.3E-24 
581 766:2.2E-14 
560 1417:4.5E-14 
556 1541:4.8E-19 
573 1014:6.4E-37 
562 1355:5.2E-17 
566 1231:1.7E-35 
568 1169:1.2E-17 
582 735:2.3E-24 
571 1076:7.4E-92 
557 1511:5.7E-40 
554 1604:8.9E-26 
555 1573:7.6E-34 
558 1480:1.5E-14 
577 891:3.1E-14 
576 922:1.1E-34 
568 1170:7.6E-18 
563 1325:9.0E-16 
565 1263:6.7E-39 
561 1387:1.0E-39 
580 798:1.3E-19 
574 984:9.7E-16 
559 1449:2.3E-24 
584 674:8.0E-32 
573 1015:2.4E-15 
571 1077:1.0E-35 
585 643:8.6E-13 
575 953:2.2E-15 
562 1356:4.7E-20 
564 1294:3.8E-20 
586 612:7.8E-12 
581 767:3.2E-21 
570 1108:1.0E-20 
560 1418:5.5E-15 
569 1139:1.0E-19 
566 1232:4.2E-29 
583 705:2.3E-19 
579 829:1.6E-46 
582 736:3.8E-13 
582 737:1.2E-20 
574 985:1.2E-16 
586 613:3.3E-14 
566 1233:2.4E-14 
577 892:1.6E-19 
584 675:8.5E-29 
575 954:1.3E-21 
564 1295:1.1E-20 
583 706:2.7E-11 
557 1512:6.7E-19 
561 1388:1.7E-20 
568 1171:3.2E-40 
569 1140:4.4E-12 
581 768:3.5E-52 
560 1419:4.4E-17 
554 1605:2.5E-36 
576 923:6.2E-23 
578 861:7.2E-38 
573 1016:5.6E-22 
563 1326:1.7E-33 
562 1357:1.4E-23 
571 1078:1.2E-14 
558 1481:1.9E-14 
580 799:9.9E-31 
565 1264:3.4E-14 
556 1543:6.5E-46 
585 644:1.3E-99 
570 1109:3.8E-16 
579 830:1.2E-13 
559 1450:2.3E-24 
555 1574:4.2E-83 
559 1451:2.3E-24 
565 1265:1.7E-13 
556 1544:2.0E-43 
584 676:4.7E-16 
562 1358:6.0E-19 
583 707:7.5E-16 
563 1327:7.8E-33 
554 1606:9.3E-19 
555 1575:2.9E-15 
571 1079:4.9E-30 
561 1389:2.2E-30 
578 862:1.2E-30 
574 986:7.9E-20 
566 1234:2.5E-24 
569 1141:3.4E-16 
567 1203:2.6E-17 
586 614:3.8E-20 
580 800:8.1E-32 
573 1017:3.5E-17 
579 831:1.9E-36 
575 955:3.5E-22 
577 893:4.6E-14 
557 1513:8.9E-19 
582 738:8.2E-16 
576 924:3.2E-19 
581 769:9.7E-16 
558 1482:7.0E-41 
585 645:1.4E-30 
570 1110:3.7E-22 
560 1420:3.2E-17 
568 1172:3.1E-17 
555 1576:1.7E-39 
557 1514:8.9E-32 
581 770:5.1E-34 
562 1359:1.5E-58 
560 1421:5.0E-16 
575 956:1.0E-13 
574 987:3.0E-16 
554 1607:1.1E-24 
559 1452:2.3E-24 
565 1266:5.2E-37 
556 1545:5.2E-14 
585 646:2.4E-113 
571 1080:6.8E-18 
580 801:5.7E-44 
570 1111:4.4E-21 
569 1142:2.6E-34 
583 708:2.6E-11 
586 615:1.2E-13 
567 1204:7.5E-19 
573 1018:2.7E-14 
579 832:3.2E-26 
576 925:1.4E-16 
561 1390:1.0E-12 
563 1328:7.6E-18 
582 739:8.0E-16 
578 863:1.9E-43 
577 894:5.2E-18 
566 1235:1.6E-23 
564 1297:4.3E-11 
584 678:4.1E-27 
573 1019:1.3E-41 
555 1577:1.4E-20 
556 1546:5.0E-35 
576 926:4.2E-15 
559 1453:2.3E-24 
560 1422:1.8E-11 
583 709:9.7E-42 
579 833:1.4E-24 
568 1174:3.7E-13 
580 802:4.6E-41 
561 1391:5.2E-37 
586 616:5.3E-23 
567 1205:9.3E-19 
575 957:5.4E-32 
574 988:1.2E-17 
563 1329:1.0E-76 
565 1267:3.0E-15 
557 1515:2.2E-17 
570 1112:1.3E-22 
582 740:6.3E-28 
566 1236:2.0E-19 
578 864:5.7E-31 
554 1608:4.3E-16 
577 895:1.3E-41 
562 1360:6.0E-62 
564 1298:1.4E-18 
585 647:1.6E-14 
569 1143:3.1E-21 
562 1361:5.9E-20 
554 1609:2.3E-24 
569 1144:1.5E-19 
565 1268:3.4E-25 
581 772:2.0E-38 
555 1578:3.1E-29 
579 834:7.4E-27 
574 989:5.1E-44 
583 710:2.4E-30 
582 741:2.2E-19 
580 803:3.0E-26 
577 896:1.1E-11 
567 1206:5.0E-63 
560 1423:1.0E-13 
563 1330:4.5E-25 
572 1051:1.1E-14 
576 927:5.6E-23 
566 1237:1.4E-15 
586 617:3.4E-11 
559 1454:2.3E-24 
570 1113:4.4E-12 
561 1392:4.2E-25 
585 648:9.1E-15 
558 1485:1.8E-15 
575 958:2.4E-24 
573 1020:4.2E-17 
578 865:1.3E-27 
556 1547:2.6E-37 
564 1299:4.0E-17 
568 1175:1.8E-53 
571 1082:3.2E-13 
556 1548:1.2E-21 
569 1145:2.9E-19 
567 1207:9.0E-14 
584 680:1.9E-15 
571 1083:3.7E-19 
581 773:1.6E-20 
561 1393:1.0E-15 
570 1114:4.4E-24 
568 1176:3.3E-30 
582 742:3.8E-47 
579 835:4.6E-25 
563 1331:4.1E-26 
586 618:4.1E-11 
555 1579:4.5E-58 
557 1517:1.2E-22 
580 804:2.2E-21 
559 1455:2.3E-24 
565 1269:6.2E-32 
574 990:2.2E-21 
585 649:1.5E-18 
560 1424:8.7E-27 
562 1362:3.3E-15 
564 1300:3.8E-19 
578 866:7.3E-44 
566 1238:6.1E-20 
575 959:6.9E-22 
576 928:3.3E-13 
573 1021:8.1E-17 
583 711:6.1E-18 
573 1022:2.7E-18 
556 1549:8.0E-22 
555 1580:6.5E-29 
554 1611:9.5E-30 
571 1084:3.8E-40 
576 929:4.6E-20 
583 712:5.9E-37 
565 1270:4.7E-33 
585 650:1.8E-24 
586 619:1.0E-17 
580 805:8.5E-36 
562 1363:1.2E-20 
575 960:2.2E-20 
566 1239:1.0E-19 
570 1115:2.6E-16 
560 1425:7.8E-11 
577 898:3.4E-28 
578 867:7.1E-94 
581 774:1.8E-13 
564 1301:1.9E-70 
563 1332:1.3E-15 
568 1177:5.6E-17 
584 681:1.1E-34 
559 1456:2.3E-24 
569 1146:2.9E-62 
574 991:1.4E-17 
587 588:2.2E-41 
561 1394:3.3E-21 
557 1518:7.6E-13 
567 1208:3.3E-26 
582 743:2.7E-35 
579 836:1.7E-53 
572 1053:1.6E-31 
575 961:3.1E-24 
586 620:6.8E-14 
567 1209:6.0E-18 
568 1178:8.4E-31 
555 1581:2.2E-46 
569 1147:4.0E-26 
559 1457:2.3E-24 
556 1550:5.3E-55 
576 930:1.3E-20 
560 1426:7.8E-11 
554 1612:1.3E-22 
587 589:2.2E-41 
565 1271:5.9E-14 
574 992:3.2E-11 
577 899:9.8E-17 
585 651:4.6E-15 
571 1085:6.0E-37 
581 775:5.8E-35 
557 1519:3.7E-18 
566 1240:2.1E-16 
583 713:1.5E-14 
582 744:2.5E-30 
579 837:3.9E-39 
572 1054:7.0E-13 
563 1333:2.7E-28 
580 806:3.5E-90 
573 1023:2.0E-13 
578 868:1.0E-27 
570 1116:1.4E-21 
556 1551:2.8E-19 
557 1520:1.7E-26 
578 869:8.0E-38 
577 900:2.4E-19 
585 652:6.2E-12 
580 807:4.7E-22 
587 590:9.0E-19 
573 1024:2.4E-22 
569 1148:1.3E-51 
555 1582:3.8E-18 
562 1365:4.0E-25 
583 714:2.3E-44 
561 1396:1.6E-21 
584 683:3.8E-13 
581 776:9.8E-16 
568 1179:8.3E-74 
570 1117:1.6E-23 
566 1241:3.1E-16 
576 931:9.2E-20 
574 993:8.4E-25 
559 1458:2.4E-22 
572 1055:2.7E-16 
579 838:5.8E-38 
560 1427:7.8E-11 
582 745:1.7E-14 
575 962:1.1E-25 
565 1272:8.1E-30 
564 1303:7.6E-18 
567 1210:1.1E-22 
554 1613:1.5E-25 
583 715:5.7E-18 
554 1614:2.8E-16 
555 1583:4.6E-16 
557 1521:8.7E-12 
578 870:3.8E-37 
581 777:2.6E-24 
584 684:6.8E-21 
587 591:1.5E-33 
559 1459:6.5E-22 
565 1273:1.8E-20 
575 963:1.6E-19 
567 1211:1.1E-23 
569 1149:1.9E-18 
570 1118:1.0E-24 
556 1552:2.0E-15 
580 808:6.1E-27 
579 839:2.3E-89 
573 1025:4.2E-22 
561 1397:7.9E-24 
574 994:1.2E-41 
558 1490:1.7E-11 
564 1304:1.5E-34 
560 1428:7.8E-11 
572 1056:5.0E-15 
576 932:2.3E-21 
557 1522:1.8E-39 
554 1615:3.0E-19 
555 1584:4.5E-19 
558 1491:3.0E-16 
576 933:1.5E-21 
581 778:1.4E-27 
587 592:1.5E-33 
577 902:9.4E-20 
567 1212:4.2E-15 
579 840:1.9E-35 
572 1057:6.0E-12 
580 809:2.3E-15 
559 1460:6.5E-26 
560 1429:9.5E-28 
561 1398:3.5E-24 
564 1305:1.5E-34 
583 716:7.9E-12 
574 995:3.1E-20 
570 1119:7.6E-40 
578 871:1.9E-49 
571 1088:9.2E-15 
568 1181:2.8E-12 
573 1026:4.5E-21 
575 964:1.1E-17 
565 1274:3.0E-21 
566 1243:9.5E-29 
584 685:1.5E-27 
567 1213:4.2E-29 
554 1616:3.2E-34 
560 1430:2.9E-30 
577 903:1.5E-14 
574 996:1.6E-31 
559 1461:7.4E-16 
580 810:2.8E-34 
570 1120:2.5E-50 
555 1585:7.1E-13 
564 1306:1.1E-16 
578 872:1.1E-34 
575 965:4.3E-20 
576 934:5.1E-18 
568 1182:3.9E-19 
582 748:2.7E-23 
579 841:1.5E-27 
572 1058:2.1E-56 
569 1151:9.1E-28 
561 1399:8.7E-23 
584 686:1.8E-40 
585 655:2.0E-17 
581 779:3.8E-13 
563 1337:7.4E-39 
573 1027:2.0E-18 
565 1275:1.3E-26 
556 1554:5.9E-29 
558 1492:1.9E-13 
566 1244:8.3E-29 
583 717:5.7E-75 
587 593:1.6E-33 
557 1523:9.4E-22 
571 1089:2.7E-19 
554 1617:1.4E-30 
556 1555:1.1E-39 
578 873:6.6E-49 
566 1245:1.8E-25 
561 1400:4.3E-26 
555 1586:1.8E-18 
564 1307:9.7E-22 
569 1152:8.8E-62 
581 780:3.4E-38 
557 1524:1.6E-20 
574 997:4.9E-19 
572 1059:1.9E-30 
562 1369:2.9E-14 
575 966:5.6E-21 
558 1493:2.1E-16 
560 1431:6.8E-16 
559 1462:1.7E-20 
576 935:8.6E-33 
582 749:7.9E-18 
571 1090:2.6E-19 
570 1121:3.2E-28 
579 842:1.2E-35 
580 811:2.2E-37 
587 594:7.5E-46 
567 1214:1.1E-13 
585 656:1.0E-28 
583 718:2.3E-20 
573 1028:8.3E-20 
565 1276:5.4E-112 
561 1401:1.7E-12 
584 688:4.8E-15 
558 1494:1.9E-12 
573 1029:2.3E-12 
559 1463:7.1E-17 
581 781:1.6E-14 
556 1556:7.2E-89 
565 1277:6.1E-27 
574 998:1.1E-21 
557 1525:2.3E-16 
567 1215:6.6E-64 
554 1618:1.0E-41 
577 905:3.1E-20 
572 1060:9.9E-14 
566 1246:2.7E-30 
579 843:5.7E-33 
587 595:5.3E-94 
575 967:4.3E-15 
586 626:5.5E-61 
555 1587:7.7E-21 
578 874:1.6E-86 
560 1432:1.0E-19 
582 750:2.7E-24 
583 719:4.6E-44 
569 1153:2.8E-27 
570 1122:9.8E-20 
576 936:3.0E-20 
568 1184:9.6E-19 
580 812:4.5E-15 
587 596:5.4E-78 
554 1619:6.9E-15 
580 813:3.9E-36 
560 1433:2.8E-29 
555 1588:8.7E-40 
566 1247:1.1E-28 
559 1464:3.2E-95 
577 906:4.3E-14 
581 782:1.2E-18 
584 689:1.8E-30 
556 1557:1.1E-15 
569 1154:5.5E-52 
557 1526:2.9E-27 
582 751:2.1E-11 
579 844:8.7E-20 
563 1340:1.8E-28 
568 1185:1.0E-30 
565 1278:4.0E-30 
585 658:3.9E-34 
573 1030:3.4E-13 
572 1061:5.4E-11 
571 1092:5.7E-14 
561 1402:3.7E-30 
586 627:4.5E-16 
574 999:2.1E-12 
575 968:1.7E-30 
576 937:1.4E-22 
578 875:1.8E-22 
567 1216:2.7E-43 
555 1589:1.6E-83 
554 1620:1.4E-19 
556 1558:1.3E-27 
582 752:2.3E-21 
576 938:1.9E-14 
561 1403:7.9E-22 
587 597:6.7E-78 
563 1341:5.2E-43 
579 845:3.1E-22 
581 783:1.9E-34 
562 1372:1.4E-12 
559 1465:7.8E-28 
560 1434:1.0E-29 
569 1155:1.0E-13 
584 690:9.5E-20 
575 969:8.5E-12 
570 1124:1.7E-30 
567 1217:1.5E-27 
573 1031:1.1E-24 
585 659:2.6E-25 
574 1000:7.9E-19 
577 907:2.8E-18 
578 876:4.2E-25 
572 1062:1.3E-27 
583 721:1.8E-17 
557 1527:1.6E-43 
558 1496:9.0E-13 
565 1279:2.9E-37 
586 628:1.1E-15 
566 1248:8.4E-27 
580 814:2.4E-27 
570 1125:3.0E-21 
563 1342:6.7E-21 
555 1590:2.9E-32 
567 1218:2.7E-20 
584 691:6.8E-20 
586 629:7.1E-12 
582 753:2.8E-30 
575 970:9.7E-15 
579 846:1.6E-23 
571 1094:1.1E-13 
560 1435:9.4E-31 
580 815:6.3E-35 
581 784:3.1E-20 
585 660:7.7E-20 
557 1528:3.9E-28 
559 1466:1.4E-24 
576 939:6.9E-17 
565 1280:7.9E-35 
558 1497:5.4E-11 
556 1559:9.3E-31 
566 1249:7.7E-64 
573 1032:6.9E-13 
587 598:2.5E-99 
574 1001:7.3E-14 
578 877:2.2E-12 
561 1404:2.4E-20 
583 722:6.6E-14 
569 1156:1.4E-23 
554 1622:4.2E-14 
561 1405:1.0E-13 
568 1188:1.6E-13 
584 692:1.3E-38 
567 1219:1.4E-26 
570 1126:1.1E-43 
575 971:7.1E-18 
573 1033:1.2E-18 
565 1281:1.1E-22 
577 909:1.6E-15 
582 754:3.2E-17 
564 1312:1.7E-18 
566 1250:4.0E-25 
572 1064:1.5E-28 
555 1591:5.2E-19 
560 1436:1.7E-13 
579 847:2.3E-21 
571 1095:3.2E-26 
581 785:4.6E-23 
580 816:1.2E-40 
559 1467:7.1E-50 
557 1529:9.2E-16 
574 1002:9.1E-12 
578 878:1.7E-14 
562 1374:6.9E-17 
587 599:2.5E-99 
556 1560:3.5E-29 
558 1498:2.8E-11 
583 723:3.2E-12 
569 1157:4.4E-16 
555 1592:2.4E-22 
559 1468:6.9E-18 
560 1437:8.9E-25 
557 1530:5.2E-31 
567 1220:1.0E-64 
576 941:6.7E-38 
575 972:8.9E-19 
587 600:1.1E-85 
571 1096:6.2E-12 
556 1561:3.0E-26 
577 910:6.0E-18 
581 786:1.2E-54 
580 817:1.9E-30 
582 755:1.7E-16 
565 1282:1.1E-24 
579 848:3.8E-21 
568 1189:1.5E-39 
563 1344:3.7E-28 
573 1034:5.9E-18 
574 1003:1.4E-22 
562 1375:1.8E-20 
560 1438:8.0E-13 
555 1593:1.6E-11 
567 1221:5.5E-20 
587 601:2.9E-81 
557 1531:3.6E-33 
574 1004:2.1E-22 
569 1159:6.3E-24 
578 880:3.1E-92 
570 1128:8.6E-22 
579 849:1.2E-14 
577 911:2.7E-26 
558 1500:1.3E-17 
565 1283:4.0E-37 
580 818:6.5E-18 
576 942:3.5E-17 
564 1314:1.4E-17 
566 1252:1.5E-19 
575 973:1.6E-29 
573 1035:1.3E-28 
554 1624:1.1E-23 
582 756:2.7E-20 
559 1469:5.8E-15 
583 725:5.6E-19 
556 1562:1.5E-44 
568 1190:5.5E-20 
561 1407:5.9E-26 
584 694:8.1E-48 
559 1470:9.1E-85 
556 1563:1.8E-14 
560 1439:1.5E-26 
572 1067:5.3E-14 
583 726:5.8E-17 
570 1129:3.8E-34 
561 1408:2.1E-16 
577 912:4.6E-17 
587 602:7.0E-19 
573 1036:2.9E-25 
564 1315:1.8E-19 
579 850:1.2E-30 
580 819:5.8E-19 
567 1222:2.6E-17 
554 1625:3.9E-14 
575 974:1.8E-12 
574 1005:1.5E-17 
578 881:4.2E-46 
582 757:3.0E-13 
571 1098:8.8E-14 
566 1253:5.1E-23 
576 943:3.1E-17 
565 1284:3.8E-29 
581 788:1.7E-27 
584 695:1.6E-22 
587 603:7.0E-19 
561 1409:1.8E-24 
574 1006:6.7E-15 
571 1099:1.2E-14 
579 851:7.2E-22 
565 1285:7.0E-21 
576 944:4.7E-11 
555 1595:4.9E-23 
559 1471:4.9E-54 
578 882:4.1E-22 
577 913:3.4E-12 
568 1192:4.4E-25 
554 1626:8.1E-15 
580 820:1.1E-41 
566 1254:3.3E-28 
581 789:4.0E-34 
583 727:1.3E-40 
569 1161:2.4E-33 
567 1223:6.7E-65 
570 1130:2.2E-48 
562 1378:5.4E-17 
556 1564:3.1E-44 
582 758:2.9E-17 
573 1037:5.8E-18 
563 1347:9.8E-27 
564 1316:1.8E-19 
586 634:1.6E-25 
575 975:6.5E-27 
557 1533:7.2E-22 
584 696:6.4E-11 
572 1068:8.0E-17 
554 1627:3.3E-16 
561 1410:2.3E-18 
556 1565:1.1E-36 
570 1131:7.0E-32 
563 1348:1.5E-25 
559 1472:3.4E-22 
587 604:6.7E-19 
564 1317:2.8E-12 
577 914:5.0E-28 
565 1286:9.7E-21 
578 883:1.5E-22 
574 1007:2.5E-14 
583 728:8.9E-23 
573 1038:1.3E-17 
576 945:3.6E-24 
584 697:6.6E-23 
586 635:3.9E-11 
581 790:8.0E-22 
585 666:1.7E-12 
562 1379:9.4E-22 
579 852:4.5E-39 
560 1441:2.4E-17 
555 1596:1.0E-50 
567 1224:1.3E-24 
580 821:9.0E-31 
569 1162:1.6E-99 
582 759:1.6E-15 
575 976:1.2E-11 
566 1255:4.2E-14 
558 1503:1.4E-19 
554 1628:2.3E-21 
559 1473:3.1E-22 
555 1597:6.8E-23 
576 946:2.0E-15 
575 977:5.4E-13 
577 915:1.2E-26 
578 884:1.7E-38 
564 1318:2.8E-12 
573 1039:2.5E-14 
571 1101:3.3E-12 
583 729:6.8E-15 
568 1194:3.5E-18 
556 1566:1.9E-44 
582 760:6.4E-16 
587 605:8.0E-19 
581 791:9.7E-31 
569 1163:3.8E-15 
580 822:1.1E-18 
557 1535:2.7E-38 
558 1504:7.1E-17 
574 1008:1.3E-13 
567 1225:3.0E-27 
563 1349:3.5E-15 
579 853:5.8E-19 
584 698:5.3E-52 
586 636:1.5E-14 
565 1287:3.8E-19 
561 1411:2.7E-16 
566 1256:1.3E-58 
570 1132:3.8E-15 
572 1070:3.3E-21 
585 667:1.1E-31 
562 1381:2.0E-61 
583 730:1.6E-17 
573 1040:3.2E-36 
587 606:7.5E-19 
578 885:1.1E-51 
567 1226:8.4E-25 
584 699:1.7E-27 
556 1567:2.1E-20 
559 1474:6.2E-20 
566 1257:2.3E-11 
576 947:3.1E-20 
570 1133:3.7E-55 
564 1319:4.0E-13 
568 1195:4.3E-25 
561 1412:6.2E-24 
571 1102:5.1E-32 
580 823:1.6E-34 
555 1598:5.9E-16 
569 1164:8.6E-53 
560 1443:1.6E-13 
582 761:3.0E-36 
581 792:4.7E-60 
577 916:1.3E-39 
575 978:5.1E-24 
557 1536:1.1E-15 
579 854:2.1E-33 
572 1071:1.0E-11 
565 1288:3.7E-26 
563 1350:6.5E-22 
557 1537:1.7E-21 
564 1320:4.0E-13 
574 1010:1.9E-24 
576 948:1.2E-16 
573 1041:1.0E-13 
575 979:1.1E-21 
582 762:5.8E-12 
579 855:1.2E-21 
572 1072:5.0E-12 
578 886:8.7E-19 
585 669:5.3E-32 
586 638:3.6E-13 
560 1444:1.8E-21 
562 1382:2.2E-23 
556 1568:2.2E-31 
581 793:1.8E-49 
555 1599:4.3E-19 
567 1227:1.6E-51 
561 1413:2.5E-30 
566 1258:6.0E-30 
570 1134:2.3E-13 
577 917:4.1E-26 
565 1289:1.5E-27 
583 731:3.7E-20 
559 1475:3.7E-16 
580 824:5.1E-31 
584 700:1.6E-24 
558 1506:4.0E-15 
563 1351:8.7E-24 
587 607:2.0E-24 
568 1196:1.7E-25 
581 794:9.6E-60 
566 1259:4.2E-21 
554 1631:3.7E-25 
564 1321:1.9E-34 
555 1600:1.2E-27 
580 825:4.4E-22 
574 1011:5.6E-25 
563 1352:2.3E-15 
556 1569:3.6E-40 
582 763:5.9E-13 
578 887:7.8E-42 
573 1042:2.8E-38 
568 1197:8.3E-23 
570 1135:3.2E-57 
579 856:1.1E-16 
561 1414:7.6E-22 
560 1445:2.6E-22 
558 1507:2.0E-11 
584 701:1.8E-27 
587 608:2.2E-25 
559 1476:3.7E-16 
576 949:3.5E-15 
569 1166:1.3E-53 
557 1538:1.1E-21 
565 1290:3.7E-22 
577 918:3.3E-16 
567 1228:1.1E-12 
575 980:7.8E-23 
581 795:5.8E-40 
554 1632:1.3E-20 
556 1570:2.3E-30 
555 1601:2.0E-36 
568 1198:1.8E-13 
557 1539:1.5E-17 
585 671:3.1E-13 
559 1477:7.4E-15 
576 950:4.7E-20 
583 733:1.8E-80 
566 1260:7.6E-27 
574 1012:1.1E-17 
570 1136:7.5E-23 
580 826:6.3E-26 
563 1353:1.9E-24 
575 981:4.9E-24 
564 1322:1.5E-34 
561 1415:9.2E-23 
584 702:1.1E-20 
560 1446:1.3E-12 
565 1291:7.1E-20 
571 1105:2.1E-29 
567 1229:2.9E-23 
579 857:8.9E-50 
582 764:4.3E-31 
577 919:3.5E-40 
587 609:1.4E-66 
569 1167:1.3E-25 
573 1043:7.7E-19 
586 640:3.4E-13 
554 1633:3.6E-17 
555 1602:4.8E-16 
578 889:3.5E-36 
556 1571:4.5E-53 
581 796:4.3E-21 
580 827:9.7E-12 
579 858:1.6E-35 
562 1385:4.4E-65 
574 1013:1.1E-21 
570 1137:2.5E-15 
577 920:7.3E-21 
563 1354:2.5E-29 
572 1075:2.7E-32 
568 1199:1.9E-26 
565 1292:1.6E-25 
575 982:2.9E-30 
564 1323:1.5E-34 
566 1261:1.7E-69 
586 641:3.4E-13 
576 951:4.2E-18 
584 703:1.0E-31 
573 1044:1.3E-30 
560 1447:8.1E-21 
583 734:1.2E-13 
582 765:2.1E-24 
587 610:3.8E-98 
561 1416:1.6E-11 
558 1509:4.3E-15 
563 1355:4.5E-13 
554 1634:2.0E-27 
561 1417:4.5E-14 
578 890:2.4E-25 
556 1572:2.8E-37 
568 1200:4.9E-15 
577 921:3.5E-19 
587 611:1.2E-39 
570 1138:9.7E-23 
576 952:2.2E-11 
574 1014:3.2E-41 
584 704:1.2E-27 
565 1293:3.8E-24 
586 642:3.4E-13 
564 1324:7.2E-16 
571 1107:1.2E-23 
567 1231:1.7E-35 
555 1603:7.1E-49 
573 1045:2.4E-20 
557 1541:1.2E-11 
575 983:4.7E-14 
579 859:4.1E-49 
581 797:3.6E-21 
583 735:2.3E-23 
559 1479:4.1E-12 
558 1510:4.7E-23 
560 1448:7.5E-20 
562 1386:1.2E-20 
569 1169:1.4E-19 
572 1076:4.4E-94 
555 1604:1.3E-31 
559 1480:1.3E-18 
558 1511:6.0E-13 
577 922:1.1E-34 
576 953:1.7E-17 
562 1387:2.7E-25 
565 1294:8.7E-19 
580 829:3.6E-44 
575 984:1.7E-18 
560 1449:7.5E-20 
583 736:2.3E-18 
586 643:3.4E-13 
563 1356:4.9E-22 
585 674:1.1E-27 
582 767:1.2E-19 
570 1139:2.4E-23 
566 1263:9.7E-27 
584 705:3.1E-14 
556 1573:7.6E-34 
572 1077:8.5E-36 
574 1015:7.3E-18 
569 1170:6.5E-16 
573 1046:6.1E-16 
564 1325:9.0E-16 
579 860:1.1E-13 
578 891:3.7E-24 
581 798:6.3E-17 
567 1232:4.2E-29 
587 612:1.8E-44 
561 1418:5.5E-15 
560 1450:7.5E-20 
556 1574:4.2E-83 
558 1512:2.7E-11 
555 1605:1.3E-40 
581 799:4.0E-22 
580 830:1.4E-11 
582 768:3.6E-27 
564 1326:1.7E-33 
567 1233:2.4E-14 
557 1543:3.4E-34 
579 861:1.3E-38 
576 954:2.3E-23 
563 1357:9.2E-28 
561 1419:4.4E-17 
569 1171:1.3E-44 
559 1481:7.8E-23 
585 675:1.2E-33 
565 1295:5.9E-21 
584 706:8.8E-21 
570 1140:1.5E-20 
575 985:1.2E-19 
577 923:6.2E-23 
583 737:1.1E-16 
574 1016:1.5E-18 
566 1264:2.2E-42 
573 1047:6.4E-14 
578 892:1.2E-20 
572 1078:1.1E-14 
562 1388:2.2E-17 
587 613:7.9E-39 
559 1482:2.2E-22 
557 1544:2.3E-20 
587 614:7.0E-40 
572 1079:3.5E-30 
558 1513:2.6E-14 
561 1420:3.2E-17 
579 862:5.6E-31 
580 831:3.2E-34 
562 1389:3.7E-20 
574 1017:3.7E-15 
577 924:3.2E-19 
583 738:6.8E-13 
575 986:3.4E-18 
582 769:1.0E-16 
569 1172:6.4E-14 
555 1606:1.3E-18 
556 1575:2.9E-15 
560 1451:7.5E-20 
584 707:4.7E-13 
578 893:3.8E-12 
576 955:2.3E-22 
581 800:1.5E-27 
568 1203:1.2E-13 
567 1234:2.5E-24 
564 1327:7.8E-33 
570 1141:4.2E-51 
566 1265:2.0E-15 
556 1576:1.7E-39 
584 708:2.2E-17 
555 1607:1.8E-29 
587 615:5.4E-30 
578 894:1.1E-26 
563 1359:7.8E-34 
567 1235:1.6E-23 
581 801:4.8E-38 
557 1545:9.4E-11 
572 1080:8.6E-18 
582 770:1.3E-28 
574 1018:3.7E-14 
576 956:4.9E-11 
579 863:5.5E-37 
561 1421:5.0E-16 
575 987:1.6E-13 
580 832:3.3E-24 
560 1452:7.5E-20 
573 1049:1.4E-13 
566 1266:2.5E-30 
568 1204:5.3E-16 
577 925:1.4E-16 
570 1142:5.9E-14 
564 1328:7.6E-18 
559 1483:1.2E-13 
579 864:1.2E-33 
557 1546:4.0E-20 
556 1577:1.4E-20 
583 740:4.4E-34 
580 833:9.4E-26 
555 1608:1.1E-14 
562 1391:1.1E-19 
559 1484:3.4E-19 
563 1360:3.5E-70 
574 1019:2.0E-38 
576 957:1.2E-44 
573 1050:4.9E-26 
569 1174:1.5E-15 
581 802:2.1E-55 
561 1422:1.8E-11 
567 1236:2.0E-19 
577 926:4.2E-15 
575 988:6.3E-15 
560 1453:7.5E-20 
565 1298:7.5E-17 
566 1267:2.7E-15 
558 1515:7.2E-12 
570 1143:3.2E-23 
584 709:1.2E-30 
578 895:4.7E-20 
586 647:1.7E-15 
587 616:2.2E-34 
564 1329:1.0E-76 
571 1112:4.5E-15 
555 1609:1.5E-60 
556 1578:3.1E-29 
578 896:1.5E-16 
557 1547:3.5E-26 
576 958:1.2E-21 
558 1516:7.7E-11 
573 1051:2.3E-21 
563 1361:8.8E-14 
577 927:5.6E-23 
565 1299:7.1E-16 
580 834:6.1E-25 
570 1144:2.9E-24 
564 1330:4.5E-25 
574 1020:4.3E-18 
579 865:3.1E-26 
581 803:7.7E-20 
560 1454:7.5E-20 
566 1268:3.4E-15 
568 1206:1.1E-56 
559 1485:8.1E-20 
569 1175:1.4E-63 
572 1082:2.9E-13 
583 741:6.4E-21 
562 1392:5.5E-19 
575 989:9.5E-42 
587 617:6.5E-32 
584 710:2.6E-40 
561 1423:1.0E-13 
567 1237:1.4E-15 
582 772:3.4E-20 
570 1145:9.8E-45 
559 1486:2.4E-17 
556 1579:4.5E-58 
569 1176:8.8E-33 
566 1269:1.3E-19 
581 804:4.1E-15 
560 1455:7.5E-20 
582 773:1.4E-38 
580 835:1.7E-23 
557 1548:9.3E-16 
575 990:2.8E-20 
564 1331:4.1E-26 
572 1083:2.9E-18 
563 1362:2.3E-25 
587 618:1.2E-58 
573 1052:2.4E-18 
583 742:2.5E-43 
571 1114:8.3E-27 
576 959:2.0E-20 
562 1393:1.1E-14 
584 711:1.8E-19 
574 1021:1.0E-14 
579 866:1.3E-45 
567 1238:6.1E-20 
565 1300:1.5E-22 
577 928:3.3E-13 
561 1424:8.7E-27 
578 897:6.5E-22 
565 1301:2.5E-21 
558 1518:1.3E-22 
557 1549:4.4E-20 
555 1611:1.4E-34 
566 1270:2.8E-25 
578 898:1.2E-82 
574 1022:2.5E-12 
564 1332:1.3E-15 
571 1115:1.7E-71 
559 1487:6.8E-17 
577 929:4.6E-20 
573 1053:1.0E-18 
579 867:4.2E-92 
580 836:5.5E-56 
560 1456:7.5E-20 
561 1425:7.8E-11 
576 960:2.0E-13 
582 774:1.5E-13 
583 743:1.0E-39 
562 1394:1.3E-11 
584 712:1.8E-41 
572 1084:3.6E-40 
556 1580:6.5E-29 
568 1208:5.2E-26 
567 1239:1.0E-19 
563 1363:1.8E-26 
575 991:1.2E-19 
587 619:2.2E-37 
581 805:8.2E-32 
585 681:3.8E-22 
570 1146:2.3E-26 
569 1177:3.6E-17 
556 1581:2.2E-46 
563 1364:4.0E-11 
580 837:8.0E-35 
560 1457:7.5E-20 
572 1085:3.0E-37 
561 1426:7.8E-11 
581 806:5.0E-45 
566 1271:1.3E-15 
570 1147:7.4E-24 
562 1395:4.1E-16 
588 589:0.0 
576 961:8.8E-30 
577 930:1.3E-20 
578 899:1.5E-26 
575 992:2.4E-16 
569 1178:1.3E-38 
579 868:4.5E-34 
587 620:2.2E-36 
583 744:8.8E-35 
558 1519:8.2E-14 
573 1054:6.5E-45 
555 1612:1.0E-27 
574 1023:5.6E-20 
585 682:1.7E-13 
584 713:4.9E-14 
567 1240:2.1E-16 
568 1209:2.6E-17 
564 1333:2.7E-28 
565 1302:1.7E-18 
573 1055:3.7E-26 
558 1520:5.7E-15 
582 776:7.1E-23 
562 1396:4.6E-21 
557 1551:8.0E-19 
555 1613:4.5E-29 
566 1272:9.0E-24 
560 1458:1.5E-37 
587 621:6.5E-34 
565 1303:3.4E-14 
556 1582:3.8E-18 
574 1024:4.5E-21 
567 1241:3.1E-16 
583 745:8.5E-14 
570 1148:1.0E-20 
569 1179:4.6E-91 
571 1117:1.8E-26 
563 1365:4.3E-26 
580 838:1.1E-37 
561 1427:7.8E-11 
576 962:2.6E-25 
575 993:3.7E-21 
579 869:1.3E-38 
581 807:6.7E-18 
568 1210:3.2E-19 
577 931:9.2E-20 
584 714:1.4E-24 
578 900:1.2E-29 
555 1614:1.5E-27 
557 1552:8.0E-17 
556 1583:4.6E-16 
577 932:2.3E-21 
587 622:1.3E-27 
570 1149:4.8E-39 
579 870:2.9E-34 
588 591:1.7E-33 
561 1428:7.8E-11 
574 1025:9.4E-20 
580 839:3.4E-88 
576 963:1.3E-15 
559 1490:1.3E-73 
575 994:7.2E-42 
568 1211:7.3E-16 
573 1056:2.1E-27 
566 1273:1.0E-76 
578 901:3.5E-17 
565 1304:2.8E-20 
562 1397:1.5E-18 
584 715:5.5E-27 
582 777:1.3E-76 
581 808:1.1E-33 
560 1459:7.3E-30 
558 1521:8.6E-17 
579 871:1.0E-54 
569 1181:4.1E-20 
575 995:7.1E-23 
583 747:3.2E-11 
580 840:4.6E-31 
586 654:7.5E-18 
555 1615:5.6E-19 
565 1305:2.8E-20 
576 964:8.0E-16 
556 1584:4.5E-19 
568 1212:5.3E-16 
559 1491:1.5E-20 
567 1243:9.5E-29 
572 1088:8.8E-15 
584 716:1.8E-24 
570 1150:1.8E-20 
560 1460:7.5E-17 
588 592:1.7E-33 
578 902:2.6E-13 
582 778:9.4E-46 
577 933:1.5E-21 
573 1057:9.7E-17 
558 1522:3.7E-12 
585 685:1.3E-22 
563 1367:4.9E-15 
566 1274:5.3E-48 
574 1026:9.9E-19 
561 1429:9.5E-28 
587 623:2.7E-24 
562 1398:2.1E-12 
581 809:2.8E-23 
585 686:3.7E-16 
557 1554:1.7E-20 
582 779:7.3E-20 
577 934:5.1E-18 
579 872:8.5E-35 
556 1585:7.1E-13 
569 1182:2.8E-21 
583 748:9.0E-18 
560 1461:7.7E-29 
570 1151:3.0E-31 
574 1027:2.0E-20 
581 810:3.8E-39 
561 1430:2.9E-30 
559 1492:2.5E-16 
565 1306:6.6E-25 
588 593:9.8E-34 
564 1337:7.4E-39 
572 1089:2.1E-19 
566 1275:1.3E-22 
567 1244:8.3E-29 
571 1120:5.4E-12 
587 624:4.0E-47 
555 1616:8.7E-37 
586 655:7.8E-13 
562 1399:7.7E-14 
584 717:9.0E-32 
580 841:2.0E-29 
568 1213:4.9E-14 
575 996:2.3E-29 
576 965:7.2E-17 
573 1058:3.6E-20 
578 903:2.5E-13 
557 1555:7.1E-15 
583 749:2.4E-15 
556 1586:1.8E-18 
570 1152:3.7E-22 
561 1431:6.8E-16 
574 1028:4.8E-20 
579 873:3.3E-44 
587 625:3.9E-35 
573 1059:7.3E-16 
566 1276:4.1E-25 
560 1462:3.8E-20 
572 1090:1.2E-18 
584 718:5.2E-24 
562 1400:9.0E-13 
565 1307:7.4E-50 
558 1524:3.8E-43 
555 1617:5.7E-27 
588 594:1.3E-37 
577 935:8.6E-33 
559 1493:4.2E-47 
580 842:8.6E-34 
571 1121:4.4E-11 
576 966:5.4E-16 
563 1369:5.6E-13 
567 1245:1.8E-25 
575 997:5.9E-20 
582 780:5.1E-22 
581 811:1.4E-26 
580 843:1.4E-33 
568 1215:5.8E-63 
555 1618:6.6E-44 
556 1587:7.7E-21 
588 595:2.2E-38 
558 1525:8.4E-11 
562 1401:1.5E-78 
561 1432:1.0E-19 
557 1556:7.3E-24 
570 1153:1.9E-45 
584 719:2.7E-29 
571 1122:3.3E-43 
574 1029:5.9E-16 
578 905:7.8E-38 
577 936:3.0E-20 
567 1246:2.7E-30 
582 781:2.9E-14 
575 998:7.4E-27 
581 812:6.9E-22 
566 1277:2.5E-67 
569 1184:2.9E-20 
579 874:8.7E-81 
587 626:1.2E-20 
560 1463:4.4E-32 
583 750:6.0E-26 
559 1494:5.3E-25 
566 1278:2.1E-19 
555 1619:2.4E-19 
582 782:3.0E-18 
558 1526:2.6E-24 
587 627:9.7E-56 
574 1030:3.5E-18 
579 875:7.3E-24 
576 968:1.8E-24 
588 596:5.9E-30 
581 813:1.2E-29 
569 1185:4.1E-37 
561 1433:2.8E-29 
573 1061:1.2E-20 
564 1340:1.8E-28 
575 999:2.9E-17 
560 1464:1.2E-12 
562 1402:1.4E-22 
572 1092:5.2E-14 
568 1216:4.4E-34 
580 844:1.5E-19 
585 689:7.4E-16 
557 1557:1.8E-12 
567 1247:1.1E-28 
570 1154:3.3E-23 
577 937:1.4E-22 
556 1588:8.7E-40 
571 1124:1.0E-14 
555 1620:1.2E-24 
585 690:1.1E-23 
577 938:1.9E-14 
588 597:1.6E-38 
557 1558:2.1E-20 
561 1434:1.0E-29 
570 1155:3.5E-15 
556 1589:1.6E-83 
574 1031:1.2E-27 
563 1372:7.6E-12 
568 1217:1.1E-17 
562 1403:3.0E-13 
578 907:2.3E-29 
586 659:2.2E-13 
582 783:2.0E-16 
564 1341:5.2E-43 
560 1465:1.5E-21 
559 1496:1.7E-27 
575 1000:8.6E-23 
584 721:1.1E-22 
558 1527:2.8E-13 
569 1186:1.2E-12 
580 845:1.1E-20 
567 1248:8.4E-27 
579 876:3.0E-25 
573 1062:5.0E-19 
566 1279:1.8E-28 
587 628:1.8E-52 
557 1559:3.4E-17 
559 1497:8.1E-15 
564 1342:6.7E-21 
574 1032:4.3E-18 
571 1125:3.4E-17 
568 1218:9.9E-19 
572 1094:1.2E-13 
588 598:3.6E-40 
555 1621:4.0E-17 
570 1156:1.7E-35 
587 629:2.2E-58 
576 970:1.0E-19 
560 1466:4.7E-26 
578 908:4.7E-20 
577 939:6.9E-17 
580 846:1.2E-25 
581 815:1.8E-38 
567 1249:7.7E-64 
563 1373:8.7E-12 
566 1280:5.1E-25 
586 660:6.7E-24 
582 784:1.1E-24 
556 1590:2.9E-32 
573 1063:8.4E-18 
579 877:2.8E-12 
584 722:2.8E-11 
558 1528:1.4E-14 
561 1435:9.4E-31 
569 1187:8.2E-14 
583 753:6.1E-33 
575 1001:3.1E-22 
562 1405:5.4E-65 
565 1312:4.9E-15 
583 754:1.2E-14 
555 1622:2.2E-13 
558 1529:2.0E-14 
586 661:3.4E-37 
559 1498:5.3E-21 
573 1064:1.3E-21 
563 1374:4.5E-18 
572 1095:2.8E-26 
587 630:4.2E-45 
567 1250:4.0E-25 
588 599:3.6E-40 
576 971:3.5E-18 
557 1560:5.1E-20 
574 1033:9.6E-18 
569 1188:8.5E-19 
579 878:9.2E-20 
585 692:3.5E-24 
561 1436:1.7E-13 
570 1157:2.9E-22 
578 909:7.2E-24 
575 1002:1.2E-16 
584 723:3.4E-11 
568 1219:3.4E-18 
580 847:1.4E-19 
581 816:8.3E-50 
556 1591:5.2E-19 
582 785:3.7E-26 
571 1126:1.4E-19 
566 1282:5.4E-22 
556 1592:2.4E-22 
560 1468:5.2E-31 
555 1623:2.4E-13 
583 755:1.2E-17 
586 662:3.3E-16 
584 724:4.4E-31 
569 1189:1.9E-36 
565 1313:8.3E-13 
572 1096:5.6E-12 
562 1406:1.7E-46 
588 600:1.0E-36 
587 631:3.1E-48 
568 1220:1.1E-54 
578 910:4.2E-21 
558 1530:1.3E-15 
585 693:8.1E-13 
563 1375:3.4E-19 
557 1561:4.8E-16 
574 1034:6.9E-19 
575 1003:1.9E-25 
577 941:6.7E-38 
581 817:2.3E-21 
582 786:3.4E-23 
564 1344:3.7E-28 
561 1437:8.9E-25 
573 1065:1.9E-41 
580 848:8.0E-20 
570 1158:9.8E-26 
565 1314:6.7E-21 
555 1624:1.4E-25 
557 1562:2.3E-25 
567 1252:1.5E-19 
570 1159:1.1E-43 
580 849:2.0E-11 
588 601:1.9E-37 
562 1407:4.9E-20 
576 973:3.2E-26 
569 1190:3.1E-12 
583 756:1.2E-18 
578 911:8.1E-33 
558 1531:8.3E-19 
585 694:1.2E-22 
556 1593:1.6E-11 
559 1500:6.3E-20 
561 1438:8.0E-13 
587 632:7.7E-29 
575 1004:1.2E-33 
560 1469:5.6E-26 
586 663:1.9E-44 
574 1035:1.6E-25 
579 880:9.1E-86 
566 1283:1.8E-22 
573 1066:2.6E-22 
584 725:4.9E-17 
577 942:3.5E-17 
571 1128:2.6E-23 
581 818:2.9E-21 
555 1625:8.6E-17 
577 943:3.1E-17 
567 1253:5.1E-23 
582 788:7.1E-16 
576 974:1.2E-11 
574 1036:1.9E-27 
579 881:3.1E-46 
580 850:4.1E-27 
586 664:1.6E-16 
575 1005:6.1E-25 
587 633:1.8E-43 
578 912:5.4E-41 
581 819:5.6E-23 
584 726:4.9E-20 
573 1067:1.9E-40 
588 602:3.0E-12 
559 1501:8.3E-11 
558 1532:1.7E-15 
570 1160:7.7E-22 
583 757:4.9E-11 
562 1408:1.7E-23 
568 1222:7.0E-17 
565 1315:4.5E-21 
572 1098:8.5E-14 
566 1284:3.0E-32 
560 1470:4.8E-14 
561 1439:1.5E-26 
573 1068:1.8E-13 
559 1502:1.9E-19 
574 1037:7.1E-19 
566 1285:6.1E-21 
580 851:2.0E-23 
581 820:2.9E-34 
583 758:1.2E-14 
582 789:1.5E-73 
560 1471:1.4E-13 
579 882:1.8E-24 
558 1533:1.4E-12 
588 603:3.0E-12 
568 1223:2.1E-61 
570 1161:5.3E-12 
584 727:1.2E-30 
563 1378:5.1E-20 
572 1099:1.2E-14 
562 1409:6.3E-23 
556 1595:4.9E-23 
577 944:4.7E-11 
576 975:8.9E-28 
564 1347:9.8E-27 
557 1564:4.3E-16 
567 1254:3.3E-28 
586 665:4.2E-61 
569 1192:6.4E-21 
578 913:1.3E-14 
565 1316:4.5E-21 
587 634:1.0E-24 
555 1626:6.4E-24 
575 1006:2.4E-15 
559 1503:3.5E-24 
556 1596:1.0E-50 
555 1627:5.3E-29 
571 1131:2.0E-16 
557 1565:5.3E-24 
578 914:3.3E-41 
579 883:6.6E-27 
582 790:3.4E-20 
584 728:8.1E-27 
570 1162:1.4E-23 
566 1286:5.5E-42 
583 759:3.3E-13 
558 1534:1.3E-17 
574 1038:9.1E-16 
576 976:2.6E-13 
580 852:1.4E-42 
569 1193:6.8E-17 
563 1379:6.6E-22 
564 1348:1.5E-25 
573 1069:2.1E-37 
588 604:2.8E-12 
561 1441:2.4E-17 
587 635:1.4E-36 
585 697:3.2E-15 
560 1472:7.5E-24 
567 1255:4.2E-14 
568 1224:3.4E-15 
581 821:5.0E-30 
577 945:3.6E-24 
588 605:2.8E-12 
555 1628:1.2E-43 
578 915:2.0E-31 
564 1349:3.5E-15 
562 1411:1.5E-23 
559 1504:1.2E-65 
583 760:6.2E-14 
580 853:3.7E-20 
556 1597:6.8E-23 
566 1287:4.4E-23 
579 884:3.4E-37 
574 1039:6.7E-18 
581 822:1.7E-16 
584 729:6.4E-26 
586 667:8.1E-11 
582 791:7.8E-28 
567 1256:1.3E-58 
575 1008:2.2E-18 
572 1101:3.3E-12 
585 698:1.3E-28 
568 1225:1.1E-13 
573 1070:9.2E-16 
587 636:2.2E-40 
569 1194:2.2E-19 
571 1132:9.7E-35 
560 1473:3.8E-24 
570 1163:5.3E-23 
557 1566:6.3E-32 
577 946:2.0E-15 
556 1598:5.9E-16 
584 730:4.4E-20 
561 1443:1.6E-13 
579 885:4.4E-50 
563 1381:1.7E-41 
569 1195:2.4E-22 
571 1133:9.7E-15 
555 1629:1.2E-16 
580 854:2.4E-31 
578 916:4.1E-23 
572 1102:3.9E-32 
562 1412:5.7E-20 
567 1257:2.3E-11 
581 823:2.6E-25 
559 1505:8.8E-23 
566 1288:2.0E-27 
568 1226:7.3E-21 
574 1040:4.1E-33 
583 761:1.3E-39 
587 637:8.0E-133 
560 1474:2.7E-12 
564 1350:6.5E-22 
557 1567:1.9E-15 
570 1164:1.7E-22 
558 1536:3.3E-14 
586 668:7.5E-16 
576 978:2.3E-17 
582 792:2.2E-25 
573 1071:3.4E-26 
588 606:2.8E-12 
577 947:3.1E-20 
564 1351:8.7E-24 
561 1444:1.8E-21 
560 1475:9.2E-20 
577 948:1.2E-16 
555 1630:1.7E-12 
578 917:3.8E-44 
584 731:2.1E-35 
559 1506:1.4E-26 
558 1537:4.4E-15 
588 607:2.9E-12 
587 638:3.0E-41 
582 793:2.6E-18 
575 1010:1.6E-24 
562 1413:5.7E-17 
583 762:1.7E-17 
579 886:2.9E-27 
574 1041:6.9E-19 
556 1599:4.3E-19 
563 1382:7.1E-20 
569 1196:2.7E-27 
566 1289:4.8E-28 
573 1072:9.1E-25 
580 855:1.5E-15 
581 824:2.6E-39 
567 1258:6.0E-30 
568 1227:1.8E-48 
557 1568:2.8E-21 
576 979:4.2E-21 
579 887:2.1E-38 
557 1569:7.9E-24 
558 1538:1.4E-12 
567 1259:4.2E-21 
565 1321:4.7E-26 
577 949:3.5E-15 
566 1290:1.8E-12 
578 918:2.2E-34 
570 1166:9.8E-23 
562 1414:1.0E-13 
583 763:5.7E-21 
576 980:4.6E-21 
586 670:9.4E-28 
581 825:3.0E-24 
574 1042:4.8E-37 
571 1135:5.7E-15 
587 639:5.8E-45 
556 1600:1.2E-27 
560 1476:9.2E-20 
575 1011:3.1E-30 
561 1445:2.6E-22 
555 1631:3.1E-28 
569 1197:3.9E-22 
582 794:6.1E-24 
580 856:3.0E-16 
588 608:2.7E-12 
559 1507:3.2E-46 
564 1352:2.3E-15 
560 1477:1.3E-26 
556 1601:2.0E-36 
581 826:1.9E-25 
587 640:1.8E-26 
574 1043:3.4E-20 
568 1229:3.0E-16 
578 919:1.4E-18 
555 1632:6.0E-22 
569 1198:1.5E-13 
566 1291:6.2E-41 
583 764:2.3E-27 
559 1508:6.8E-18 
564 1353:1.9E-24 
565 1322:4.9E-26 
571 1136:1.1E-21 
588 609:5.2E-30 
577 950:4.7E-20 
572 1105:2.1E-29 
586 671:4.6E-53 
575 1012:7.4E-13 
558 1539:1.0E-12 
557 1570:4.6E-22 
573 1074:4.6E-13 
576 981:2.1E-23 
582 795:8.3E-18 
580 857:2.1E-53 
579 888:2.1E-13 
567 1260:7.6E-27 
570 1167:4.3E-47 
584 733:1.7E-30 
562 1415:1.8E-20 
561 1446:1.3E-12 
565 1323:4.9E-26 
556 1602:4.8E-16 
582 796:6.5E-18 
569 1199:1.1E-23 
561 1447:8.1E-21 
555 1633:2.5E-24 
581 827:2.5E-15 
576 982:5.2E-32 
573 1075:1.3E-16 
574 1044:2.0E-31 
562 1416:4.0E-44 
588 610:5.1E-39 
563 1385:1.5E-58 
577 951:4.2E-18 
560 1478:4.5E-11 
567 1261:1.7E-69 
559 1509:1.4E-13 
586 672:8.5E-16 
575 1013:1.5E-23 
557 1571:9.1E-37 
558 1540:9.4E-14 
583 765:2.4E-23 
585 703:6.1E-27 
584 734:3.4E-18 
579 889:8.0E-34 
578 920:8.5E-51 
564 1354:2.5E-29 
587 641:1.8E-26 
580 858:1.5E-32 
582 797:1.0E-11 
555 1634:3.9E-24 
576 983:9.7E-14 
558 1541:1.2E-12 
578 921:2.3E-50 
580 859:4.4E-48 
575 1014:3.4E-38 
568 1231:1.7E-28 
577 952:2.2E-11 
573 1076:4.1E-13 
572 1107:1.2E-23 
569 1200:2.1E-17 
557 1572:8.5E-27 
584 735:8.3E-14 
566 1293:1.0E-25 
579 890:1.9E-26 
581 828:1.1E-17 
560 1479:3.6E-16 
588 611:3.0E-24 
559 1510:7.6E-15 
587 642:1.8E-26 
564 1355:4.5E-13 
570 1169:5.0E-53 
556 1603:7.1E-49 
562 1417:3.3E-108 
586 673:1.4E-21 
563 1386:2.0E-21 
561 1448:7.5E-20 
585 704:4.8E-17 
565 1324:9.9E-13 
574 1045:1.3E-20 
571 1138:1.7E-18 
575 1015:6.7E-19 
561 1449:7.5E-20 
555 1635:9.4E-15 
585 705:6.9E-11 
556 1604:1.3E-31 
576 984:3.8E-16 
563 1387:4.2E-33 
577 953:1.7E-17 
564 1356:4.9E-22 
581 829:1.7E-55 
557 1573:1.3E-22 
570 1170:7.6E-102 
571 1139:1.3E-12 
574 1046:1.0E-17 
565 1325:9.9E-13 
568 1232:5.7E-22 
580 860:2.5E-11 
567 1263:9.7E-27 
566 1294:1.0E-18 
582 798:5.3E-16 
586 674:1.5E-13 
583 767:2.0E-20 
560 1480:2.4E-35 
559 1511:7.8E-21 
578 922:1.6E-17 
587 643:1.8E-26 
588 612:3.3E-21 
579 891:4.5E-27 
584 736:9.5E-15 
584 737:4.9E-29 
583 768:1.2E-27 
576 985:1.4E-18 
560 1481:6.0E-19 
577 954:2.3E-23 
558 1543:1.5E-17 
570 1171:1.6E-15 
586 675:4.1E-18 
559 1512:3.6E-17 
565 1326:3.9E-15 
587 644:8.3E-38 
556 1605:1.3E-40 
573 1078:5.6E-15 
582 799:3.9E-22 
579 892:5.3E-21 
580 861:2.0E-39 
581 830:1.9E-14 
557 1574:3.5E-32 
578 923:1.1E-52 
563 1388:6.8E-15 
574 1047:2.7E-14 
561 1450:7.5E-20 
588 613:6.1E-24 
566 1295:1.6E-22 
564 1357:9.2E-28 
562 1419:1.7E-11 
567 1264:2.2E-42 
575 1016:2.6E-22 
585 706:2.8E-12 
556 1606:1.3E-18 
561 1451:7.5E-20 
562 1420:2.6E-30 
577 955:2.3E-22 
575 1017:1.8E-18 
588 614:2.4E-24 
563 1389:3.0E-17 
570 1172:7.3E-32 
574 1048:2.1E-13 
559 1513:2.8E-14 
582 800:6.0E-29 
557 1575:5.3E-18 
573 1079:9.1E-20 
581 831:1.3E-28 
565 1327:1.1E-25 
579 893:1.4E-13 
587 645:2.7E-62 
580 862:3.8E-29 
567 1265:2.0E-15 
584 738:7.7E-23 
583 769:4.7E-14 
578 924:4.5E-34 
568 1234:1.1E-19 
569 1203:1.1E-14 
576 986:3.4E-17 
560 1482:1.5E-16 
559 1514:1.9E-19 
560 1483:6.3E-19 
568 1235:6.6E-16 
586 677:6.9E-23 
567 1266:2.5E-30 
587 646:1.4E-40 
556 1607:1.8E-29 
557 1576:2.0E-18 
584 739:3.0E-14 
588 615:7.2E-20 
583 770:2.3E-28 
574 1049:8.8E-17 
579 894:2.1E-31 
580 863:1.1E-38 
582 801:8.6E-35 
565 1328:1.3E-14 
561 1452:7.5E-20 
581 832:5.6E-39 
573 1080:7.6E-22 
569 1204:4.0E-16 
576 987:5.5E-14 
571 1142:1.7E-30 
578 925:8.5E-18 
562 1421:1.3E-17 
575 1018:1.5E-17 
566 1297:1.4E-13 
564 1359:7.8E-34 
577 956:4.9E-11 
559 1515:9.8E-22 
587 647:8.2E-15 
576 988:5.2E-17 
580 864:4.6E-33 
563 1391:8.0E-28 
584 740:1.1E-41 
588 616:5.9E-26 
567 1267:2.7E-15 
577 957:1.2E-44 
575 1019:8.8E-40 
561 1453:7.5E-20 
579 895:9.1E-23 
562 1422:5.3E-73 
566 1298:1.7E-22 
564 1360:3.5E-70 
582 802:1.7E-27 
572 1112:4.2E-15 
574 1050:2.0E-26 
570 1174:3.6E-11 
571 1143:1.8E-14 
565 1329:3.0E-26 
560 1484:1.6E-36 
585 709:6.0E-31 
581 833:4.7E-23 
568 1236:1.4E-13 
573 1081:5.7E-19 
578 926:1.9E-40 
583 771:2.8E-21 
556 1608:1.1E-14 
558 1546:1.4E-13 
556 1609:1.5E-60 
579 896:1.6E-18 
565 1330:8.8E-31 
587 648:7.1E-29 
557 1578:3.5E-13 
569 1206:2.2E-61 
581 834:2.4E-23 
558 1547:1.7E-11 
586 679:5.5E-23 
580 865:2.4E-25 
560 1485:1.8E-13 
582 803:2.3E-13 
575 1020:2.0E-20 
571 1144:1.0E-12 
584 741:1.3E-20 
570 1175:7.2E-26 
566 1299:2.7E-24 
578 927:4.7E-44 
588 617:2.9E-23 
573 1082:2.4E-18 
559 1516:4.1E-19 
562 1423:7.5E-59 
561 1454:7.5E-20 
585 710:3.1E-21 
563 1392:3.0E-20 
568 1237:9.1E-14 
567 1268:3.4E-15 
564 1361:8.8E-14 
574 1051:2.8E-22 
576 989:2.7E-45 
577 958:1.2E-21 
583 772:2.5E-19 
565 1331:3.6E-30 
583 773:4.5E-41 
560 1486:4.2E-18 
585 711:8.7E-15 
574 1052:3.9E-20 
566 1300:1.5E-22 
561 1455:7.5E-20 
578 928:2.4E-29 
573 1083:9.3E-18 
587 649:3.5E-26 
558 1548:3.0E-13 
571 1145:8.9E-15 
568 1238:6.6E-20 
586 680:3.0E-19 
569 1207:4.9E-12 
581 835:4.2E-25 
570 1176:2.5E-13 
576 990:4.5E-18 
577 959:2.0E-20 
584 742:1.3E-34 
588 618:7.7E-32 
567 1269:1.3E-19 
572 1114:6.9E-27 
564 1362:2.3E-25 
579 897:4.0E-25 
559 1517:4.4E-20 
563 1393:8.8E-15 
580 866:4.8E-39 
575 1021:2.2E-18 
562 1424:4.9E-22 
576 991:3.3E-21 
584 743:6.0E-43 
588 619:8.2E-22 
571 1146:6.8E-30 
560 1487:1.4E-18 
579 898:4.8E-79 
566 1301:1.0E-75 
558 1549:4.1E-15 
570 1177:1.1E-31 
573 1084:2.7E-19 
556 1611:1.4E-34 
572 1115:3.9E-73 
578 929:1.1E-33 
575 1022:7.0E-20 
559 1518:2.3E-25 
580 867:2.2E-90 
585 712:1.4E-30 
583 774:1.8E-14 
587 650:3.2E-52 
567 1270:2.8E-25 
574 1053:3.6E-18 
568 1239:5.4E-17 
564 1363:1.8E-26 
561 1456:7.5E-20 
565 1332:3.7E-18 
582 805:8.1E-37 
569 1208:1.4E-27 
557 1580:8.3E-20 
581 836:2.0E-61 
577 960:2.0E-13 
578 930:5.8E-59 
556 1612:1.0E-27 
565 1333:7.1E-33 
567 1271:1.3E-15 
557 1581:4.6E-32 
570 1178:4.7E-15 
576 992:7.8E-17 
588 620:1.7E-24 
579 899:9.0E-34 
577 961:8.8E-30 
564 1364:4.0E-11 
569 1209:1.9E-18 
559 1519:6.2E-18 
582 806:9.5E-35 
580 868:2.6E-30 
587 651:6.4E-24 
584 744:4.8E-71 
575 1023:4.8E-15 
574 1054:2.7E-40 
586 682:1.0E-15 
561 1457:7.5E-20 
571 1147:2.6E-18 
581 837:1.8E-38 
583 776:3.5E-23 
572 1117:1.6E-26 
586 683:6.9E-32 
567 1272:9.0E-24 
573 1086:1.2E-18 
584 745:3.5E-31 
565 1334:3.6E-23 
585 714:3.4E-33 
578 931:1.4E-25 
561 1458:1.5E-37 
563 1396:3.3E-21 
559 1520:3.9E-29 
558 1551:3.0E-17 
564 1365:4.3E-26 
587 652:5.9E-21 
569 1210:8.8E-20 
576 993:4.7E-23 
574 1055:1.7E-34 
577 962:2.6E-25 
581 838:3.8E-38 
580 869:2.0E-36 
556 1613:4.5E-29 
571 1148:5.7E-24 
579 900:2.0E-32 
570 1179:6.5E-23 
575 1024:1.0E-17 
588 621:4.2E-22 
559 1521:7.4E-97 
557 1583:2.4E-18 
589 591:1.7E-33 
569 1211:3.1E-17 
580 870:7.8E-32 
578 932:4.1E-22 
567 1273:1.0E-76 
583 777:3.9E-73 
563 1397:5.1E-23 
574 1056:2.1E-24 
560 1490:7.3E-15 
566 1304:5.4E-32 
576 994:1.9E-41 
588 622:1.4E-20 
577 963:1.3E-15 
584 746:3.9E-30 
573 1087:1.0E-18 
587 653:5.4E-25 
579 901:4.2E-16 
565 1335:6.2E-22 
556 1614:1.5E-27 
575 1025:6.0E-25 
561 1459:7.3E-30 
581 839:2.1E-45 
562 1429:2.7E-19 
585 716:3.9E-17 
587 654:8.4E-22 
589 592:1.7E-33 
557 1584:6.6E-12 
567 1274:5.3E-48 
574 1057:5.0E-12 
556 1615:5.6E-19 
565 1336:2.0E-25 
579 902:8.2E-14 
581 840:6.9E-32 
573 1088:5.7E-20 
560 1491:3.9E-33 
559 1522:4.4E-22 
561 1460:7.5E-17 
577 964:8.0E-16 
564 1367:4.9E-15 
578 933:9.5E-49 
575 1026:1.0E-19 
584 747:6.8E-20 
563 1398:7.4E-20 
583 778:2.0E-55 
576 995:1.2E-25 
569 1212:2.2E-24 
588 623:1.1E-20 
580 871:1.8E-52 
582 809:3.1E-13 
568 1243:1.1E-18 
570 1181:9.4E-22 
566 1305:5.4E-32 
567 1275:1.3E-22 
571 1151:4.3E-16 
568 1244:1.8E-16 
577 965:7.2E-17 
557 1585:1.5E-14 
584 748:9.1E-36 
585 717:1.9E-26 
574 1058:6.9E-16 
580 872:2.7E-35 
565 1337:4.7E-17 
562 1430:9.4E-18 
559 1523:2.0E-13 
575 1027:5.3E-20 
573 1089:2.2E-18 
563 1399:7.6E-21 
556 1616:8.7E-37 
581 841:2.5E-15 
582 810:1.5E-17 
589 593:9.8E-34 
569 1213:2.3E-17 
558 1554:1.1E-12 
578 934:1.6E-47 
583 779:2.5E-15 
570 1182:1.4E-15 
560 1492:1.2E-17 
588 624:4.9E-32 
572 1120:4.8E-12 
561 1461:7.7E-29 
576 996:1.0E-33 
566 1306:3.6E-19 
579 903:1.3E-13 
587 655:1.3E-42 
571 1152:1.5E-23 
556 1617:5.7E-27 
558 1555:1.3E-17 
577 966:5.4E-16 
559 1524:2.3E-19 
561 1462:3.8E-20 
583 780:9.8E-23 
588 625:6.9E-19 
575 1028:1.8E-25 
582 811:2.2E-41 
573 1090:3.6E-18 
589 594:1.3E-37 
569 1214:3.3E-18 
566 1307:2.2E-17 
564 1369:5.6E-13 
585 718:1.0E-13 
562 1431:5.3E-71 
565 1338:1.0E-21 
560 1493:4.6E-11 
578 935:1.7E-21 
581 842:2.0E-39 
574 1059:2.5E-15 
587 656:5.2E-63 
576 997:9.8E-19 
563 1400:1.4E-17 
568 1245:1.3E-16 
567 1276:4.1E-25 
572 1121:4.3E-11 
579 904:9.5E-12 
586 687:3.1E-55 
584 749:7.0E-13 
580 873:6.5E-45 
557 1587:3.9E-12 
556 1618:6.6E-44 
559 1525:6.8E-12 
576 998:3.2E-20 
574 1060:1.4E-17 
567 1277:2.5E-67 
571 1153:1.7E-12 
562 1432:5.3E-17 
582 812:1.2E-13 
579 905:2.5E-30 
580 874:1.7E-82 
563 1401:3.0E-47 
568 1246:8.9E-28 
589 595:2.2E-38 
588 626:1.1E-12 
572 1122:2.5E-43 
578 936:1.0E-51 
585 719:7.3E-37 
560 1494:2.6E-14 
573 1091:7.5E-12 
575 1029:6.2E-12 
584 750:1.1E-37 
587 657:1.5E-12 
561 1463:4.4E-32 
569 1215:8.0E-68 
581 843:6.5E-35 
570 1184:2.7E-41 
565 1339:2.8E-22 
586 688:4.4E-24 
556 1619:2.4E-19 
575 1030:6.2E-14 
562 1433:5.9E-24 
587 658:1.7E-35 
581 844:9.2E-15 
589 596:5.9E-30 
578 937:1.3E-50 
579 906:2.3E-12 
560 1495:2.1E-26 
563 1402:8.3E-17 
557 1588:2.2E-27 
583 782:1.5E-14 
559 1526:1.9E-27 
568 1247:1.8E-21 
577 968:1.8E-24 
588 627:2.2E-33 
576 999:6.4E-16 
571 1154:2.4E-25 
561 1464:1.2E-12 
574 1061:1.7E-21 
573 1092:1.3E-22 
570 1185:7.7E-14 
569 1216:1.6E-28 
580 875:3.2E-23 
567 1278:2.1E-19 
565 1340:7.9E-33 
557 1589:1.2E-30 
556 1620:1.2E-24 
586 690:1.1E-20 
580 876:3.2E-24 
588 628:1.2E-33 
558 1558:3.8E-18 
565 1341:7.0E-18 
578 938:7.8E-32 
582 814:7.0E-17 
563 1403:2.0E-20 
579 907:6.5E-31 
569 1217:5.2E-20 
581 845:1.0E-25 
574 1062:9.5E-18 
575 1031:3.8E-26 
589 597:1.6E-38 
559 1527:2.6E-22 
568 1248:5.4E-16 
576 1000:2.0E-21 
560 1496:1.6E-22 
567 1279:1.8E-28 
570 1186:2.2E-25 
584 752:1.2E-31 
587 659:1.0E-41 
561 1465:1.5E-21 
572 1124:8.1E-15 
564 1372:7.6E-12 
573 1093:4.1E-26 
569 1218:1.6E-19 
558 1559:3.9E-15 
557 1590:9.0E-31 
567 1280:5.1E-25 
568 1249:6.0E-63 
583 784:1.4E-21 
560 1497:7.9E-26 
575 1032:5.9E-15 
572 1125:3.5E-17 
581 846:1.6E-24 
577 970:1.0E-19 
589 598:3.6E-40 
587 660:7.2E-25 
573 1094:1.4E-21 
561 1466:4.7E-26 
580 877:1.8E-13 
564 1373:8.7E-12 
579 908:3.4E-23 
562 1435:8.1E-17 
574 1063:5.7E-19 
565 1342:3.0E-18 
556 1621:4.0E-17 
576 1001:7.2E-17 
582 815:2.5E-15 
571 1156:4.3E-13 
563 1404:5.7E-16 
559 1528:3.7E-24 
584 753:1.8E-24 
586 691:1.3E-40 
588 629:3.7E-47 
578 939:7.4E-25 
570 1187:5.6E-18 
570 1188:1.7E-18 
564 1374:4.5E-18 
556 1622:2.2E-13 
558 1560:4.0E-16 
584 754:1.4E-13 
576 1002:4.2E-12 
568 1250:4.3E-20 
572 1126:8.4E-19 
577 971:3.5E-18 
563 1405:2.5E-68 
559 1529:1.8E-14 
588 630:6.1E-31 
581 847:6.1E-24 
566 1312:6.0E-15 
560 1498:1.0E-21 
569 1219:5.4E-20 
579 909:1.2E-24 
571 1157:1.2E-15 
580 878:1.3E-15 
574 1064:9.1E-13 
586 692:2.9E-11 
565 1343:4.3E-22 
587 661:3.0E-28 
582 816:5.9E-23 
575 1033:4.6E-21 
589 599:3.6E-40 
573 1095:6.4E-18 
583 785:6.8E-19 
556 1623:2.4E-13 
584 755:4.5E-13 
558 1561:8.6E-14 
562 1437:4.4E-24 
579 910:4.9E-21 
575 1034:4.3E-22 
574 1065:3.8E-40 
588 631:4.4E-36 
571 1158:1.8E-13 
589 600:1.0E-36 
586 693:1.2E-12 
564 1375:3.4E-19 
565 1344:1.1E-32 
573 1096:1.3E-17 
583 786:5.1E-26 
566 1313:3.0E-12 
581 848:7.0E-25 
582 817:1.4E-25 
567 1282:5.4E-22 
563 1406:5.1E-53 
559 1530:2.0E-19 
561 1468:5.2E-31 
587 662:2.4E-15 
569 1220:2.6E-52 
578 941:2.5E-19 
570 1189:6.0E-15 
576 1003:7.1E-20 
574 1066:2.4E-20 
580 880:2.1E-82 
558 1562:3.1E-16 
569 1221:6.1E-18 
561 1469:5.6E-26 
570 1190:1.3E-20 
566 1314:3.9E-21 
556 1624:1.4E-25 
559 1531:2.7E-15 
573 1097:1.0E-16 
562 1438:1.4E-11 
577 973:3.2E-26 
588 632:8.5E-17 
565 1345:4.5E-23 
578 942:2.1E-26 
572 1128:2.6E-23 
567 1283:1.8E-22 
579 911:8.5E-33 
582 818:1.7E-17 
576 1004:9.0E-25 
581 849:1.0E-14 
575 1035:1.2E-30 
587 663:6.7E-16 
560 1500:8.3E-32 
589 601:1.9E-37 
583 787:3.1E-21 
563 1407:5.1E-29 
571 1159:3.4E-11 
585 725:4.6E-13 
584 756:2.8E-25 
568 1252:1.0E-11 
562 1439:1.3E-15 
556 1625:8.6E-17 
560 1501:2.4E-23 
578 943:5.4E-43 
566 1315:1.4E-25 
569 1222:8.6E-19 
567 1284:3.0E-32 
558 1563:3.7E-12 
582 819:3.6E-12 
573 1098:1.8E-14 
563 1408:1.5E-31 
561 1470:4.8E-14 
589 602:3.0E-12 
565 1346:4.0E-26 
580 881:1.3E-43 
575 1036:1.8E-28 
581 850:8.1E-31 
588 633:4.2E-38 
583 788:2.1E-18 
585 726:6.8E-15 
559 1532:4.4E-37 
579 912:4.1E-37 
577 974:1.2E-11 
568 1253:1.7E-17 
587 664:7.7E-29 
576 1005:4.4E-20 
574 1067:5.7E-35 
556 1626:6.4E-24 
561 1471:1.4E-13 
563 1409:1.4E-29 
585 727:9.1E-33 
587 665:1.8E-25 
573 1099:3.5E-21 
565 1347:1.3E-31 
564 1378:5.1E-20 
569 1223:5.8E-89 
579 913:1.9E-11 
571 1161:1.1E-47 
577 975:8.9E-28 
586 696:2.1E-14 
588 634:2.7E-19 
580 882:4.6E-20 
589 603:3.0E-12 
576 1006:6.4E-12 
581 851:3.7E-24 
578 944:2.5E-41 
574 1068:1.0E-15 
567 1285:6.1E-21 
560 1502:1.9E-25 
575 1037:5.8E-17 
582 820:1.5E-31 
584 758:1.3E-13 
568 1254:1.2E-22 
570 1192:4.5E-42 
583 789:1.6E-74 
566 1316:1.4E-25 
556 1627:5.3E-29 
558 1565:7.1E-12 
573 1100:2.0E-15 
588 635:1.7E-18 
562 1441:6.5E-61 
564 1379:6.6E-22 
569 1224:5.0E-24 
580 883:1.4E-21 
582 821:4.7E-36 
571 1162:3.8E-28 
572 1131:1.6E-16 
559 1534:6.3E-70 
587 666:5.1E-36 
561 1472:7.5E-24 
563 1410:1.6E-16 
570 1193:8.6E-23 
581 852:3.9E-36 
585 728:1.1E-13 
577 976:2.6E-13 
567 1286:5.5E-42 
574 1069:5.2E-33 
557 1596:2.8E-16 
579 914:5.5E-38 
560 1503:7.3E-30 
575 1038:4.2E-18 
578 945:2.1E-35 
583 790:1.4E-18 
565 1348:2.7E-29 
589 604:2.8E-12 
584 759:2.6E-11 
566 1317:3.7E-15 
570 1194:3.0E-29 
560 1504:2.0E-13 
556 1628:1.2E-43 
565 1349:4.4E-19 
569 1225:3.2E-28 
568 1256:1.8E-45 
585 729:5.5E-14 
582 822:4.2E-18 
557 1597:3.0E-15 
578 946:1.9E-23 
584 760:3.0E-11 
558 1566:8.1E-13 
588 636:4.6E-24 
563 1411:1.8E-31 
575 1039:4.1E-19 
589 605:2.8E-12 
566 1318:3.7E-15 
580 884:5.4E-36 
587 667:1.5E-37 
573 1101:2.4E-16 
567 1287:4.4E-23 
561 1473:3.8E-24 
576 1008:9.7E-19 
583 791:1.3E-18 
581 853:4.1E-18 
579 915:1.2E-32 
572 1132:8.9E-35 
574 1070:6.7E-21 
558 1567:5.1E-15 
556 1629:1.2E-16 
573 1102:2.9E-19 
571 1164:9.3E-23 
578 947:7.8E-38 
569 1226:8.7E-18 
557 1598:4.8E-11 
561 1474:2.7E-12 
560 1505:1.7E-20 
559 1536:2.1E-11 
575 1040:1.7E-38 
582 823:1.0E-39 
584 761:5.2E-23 
572 1133:8.7E-15 
566 1319:1.8E-12 
588 637:1.5E-31 
580 885:2.3E-48 
564 1381:1.7E-41 
565 1350:2.6E-32 
589 606:2.8E-12 
579 916:1.5E-25 
577 978:2.3E-17 
574 1071:2.6E-22 
581 854:3.6E-23 
563 1412:6.7E-28 
570 1195:9.7E-21 
583 792:1.9E-29 
567 1288:2.0E-27 
587 668:3.9E-16 
585 730:3.0E-15 
569 1227:1.1E-62 
579 917:7.0E-37 
560 1506:2.0E-20 
566 1320:1.8E-12 
556 1630:1.7E-12 
582 824:8.2E-17 
588 638:9.7E-18 
567 1289:4.8E-28 
589 607:2.9E-12 
581 855:1.0E-20 
562 1444:1.9E-25 
564 1382:7.1E-20 
576 1010:6.8E-29 
570 1196:8.5E-43 
577 979:4.2E-21 
587 669:6.6E-36 
557 1599:4.5E-22 
568 1258:9.5E-25 
565 1351:2.7E-37 
578 948:1.9E-38 
585 731:5.8E-16 
583 793:1.3E-19 
580 886:7.6E-23 
563 1413:1.2E-24 
575 1041:8.8E-18 
584 762:1.3E-13 
586 700:2.1E-40 
561 1475:9.2E-20 
573 1103:1.1E-20 
574 1072:4.6E-22 
559 1537:2.0E-27 
572 1135:5.7E-15 
557 1600:1.9E-16 
556 1631:3.1E-28 
570 1197:2.1E-30 
580 887:5.1E-41 
560 1507:1.5E-13 
588 639:1.5E-35 
578 949:2.9E-35 
574 1073:7.2E-11 
566 1321:8.5E-28 
567 1290:1.8E-12 
558 1569:4.7E-15 
559 1538:8.1E-17 
579 918:1.8E-35 
565 1352:5.6E-19 
571 1166:1.2E-26 
589 608:2.7E-12 
587 670:1.5E-28 
581 856:6.9E-20 
584 763:9.0E-18 
568 1259:7.2E-20 
575 1042:1.1E-43 
561 1476:9.2E-20 
573 1104:2.7E-19 
583 794:2.9E-29 
577 980:4.6E-21 
563 1414:4.7E-12 
576 1011:9.0E-27 
582 825:1.6E-19 
570 1198:1.9E-36 
557 1601:8.1E-41 
575 1043:7.6E-19 
563 1415:9.0E-21 
580 888:6.2E-11 
568 1260:3.2E-23 
584 764:8.6E-23 
569 1229:7.9E-26 
582 826:3.1E-20 
579 919:7.3E-28 
576 1012:1.0E-13 
571 1167:8.2E-13 
585 733:1.0E-24 
558 1570:5.8E-16 
578 950:9.1E-36 
565 1353:2.9E-37 
577 981:2.1E-23 
587 671:1.4E-35 
559 1539:1.9E-18 
581 857:5.6E-58 
560 1508:1.1E-24 
561 1477:1.3E-26 
574 1074:5.4E-15 
556 1632:6.0E-22 
589 609:5.2E-30 
567 1291:6.2E-41 
586 702:1.4E-37 
566 1322:7.9E-28 
572 1136:1.0E-21 
583 795:3.0E-17 
568 1261:5.5E-69 
558 1571:4.5E-12 
565 1354:1.2E-31 
577 982:5.2E-32 
570 1199:4.1E-35 
561 1478:4.5E-11 
566 1323:7.9E-28 
585 734:5.0E-20 
556 1633:2.5E-24 
587 672:5.4E-11 
581 858:1.8E-34 
589 610:5.1E-39 
583 796:1.2E-14 
586 703:3.2E-16 
575 1044:2.0E-32 
563 1416:1.2E-34 
559 1540:2.2E-18 
562 1447:1.3E-12 
569 1230:1.8E-12 
576 1013:5.4E-26 
574 1075:2.1E-15 
580 889:2.6E-31 
564 1385:1.5E-58 
573 1106:1.0E-23 
578 951:2.5E-36 
584 765:5.1E-14 
579 920:1.7E-53 
557 1602:2.6E-20 
582 827:7.5E-15 
560 1509:1.4E-16 
556 1634:3.9E-24 
558 1572:2.9E-14 
561 1479:3.6E-16 
575 1045:7.1E-29 
557 1603:9.8E-34 
583 797:4.1E-19 
578 952:1.6E-33 
565 1355:7.9E-17 
579 921:1.5E-51 
584 766:6.3E-16 
564 1386:2.0E-21 
567 1293:1.0E-25 
569 1231:1.6E-31 
562 1448:2.6E-23 
560 1510:2.1E-21 
577 983:9.7E-14 
572 1138:1.5E-18 
573 1107:6.0E-18 
576 1014:1.5E-39 
566 1324:1.1E-11 
570 1200:2.8E-73 
581 859:9.0E-62 
587 673:1.2E-12 
571 1169:3.2E-12 
589 611:3.0E-24 
574 1076:2.2E-11 
563 1417:4.9E-62 
561 1480:2.4E-35 
558 1573:3.8E-13 
560 1511:6.0E-38 
582 829:5.5E-28 
576 1015:4.6E-13 
557 1604:3.8E-17 
583 798:7.4E-19 
587 674:3.4E-30 
573 1108:1.1E-15 
577 984:3.8E-16 
566 1325:1.3E-11 
564 1387:4.2E-33 
584 767:2.7E-25 
580 891:1.0E-25 
579 922:1.0E-19 
586 705:1.7E-21 
567 1294:1.0E-18 
589 612:3.3E-21 
562 1449:2.6E-23 
578 953:2.2E-26 
568 1263:8.3E-18 
581 860:2.2E-16 
569 1232:2.4E-27 
572 1139:1.9E-15 
556 1635:9.4E-15 
565 1356:5.9E-28 
575 1046:1.2E-17 
583 799:1.4E-20 
587 675:3.0E-32 
563 1419:3.9E-19 
580 892:9.8E-23 
559 1543:1.9E-17 
557 1605:4.6E-26 
582 830:1.8E-13 
568 1264:4.1E-30 
581 861:2.4E-62 
566 1326:6.1E-41 
579 923:4.3E-52 
584 768:2.4E-52 
561 1481:6.0E-19 
571 1171:6.0E-32 
577 985:1.4E-18 
575 1047:1.0E-21 
558 1574:3.4E-15 
573 1109:2.5E-38 
574 1078:4.8E-13 
564 1388:6.8E-15 
560 1512:1.2E-16 
578 954:2.2E-15 
562 1450:2.6E-23 
565 1357:1.3E-25 
588 644:1.2E-23 
567 1295:1.6E-22 
576 1016:1.1E-17 
589 613:6.1E-24 
585 737:2.0E-13 
569 1234:1.2E-19 
557 1606:1.8E-17 
575 1048:4.1E-16 
564 1389:3.0E-17 
558 1575:1.6E-13 
559 1544:8.1E-24 
584 769:1.4E-15 
589 614:2.4E-24 
579 924:6.6E-29 
578 955:5.4E-29 
586 707:1.2E-33 
561 1482:1.5E-16 
574 1079:9.0E-18 
563 1420:1.4E-29 
583 800:5.1E-35 
560 1513:3.7E-21 
581 862:6.6E-23 
576 1017:1.7E-19 
587 676:7.7E-21 
568 1265:3.2E-16 
566 1327:3.4E-30 
577 986:3.4E-17 
565 1358:6.7E-26 
582 831:2.9E-50 
588 645:8.5E-24 
573 1110:1.1E-14 
570 1203:2.2E-18 
562 1451:2.6E-23 
569 1235:1.7E-18 
572 1142:1.6E-30 
557 1607:5.7E-17 
574 1080:8.0E-22 
559 1545:6.0E-14 
578 956:5.9E-23 
560 1514:1.4E-31 
563 1421:8.8E-18 
562 1452:2.6E-23 
582 832:1.5E-13 
558 1576:5.8E-17 
584 770:1.9E-34 
570 1204:1.3E-27 
579 925:1.1E-20 
566 1328:3.0E-13 
588 646:4.5E-19 
573 1111:2.1E-18 
565 1359:2.1E-16 
571 1173:1.8E-16 
567 1297:1.4E-13 
576 1018:7.1E-19 
587 677:2.5E-21 
581 863:7.9E-39 
577 987:5.5E-14 
580 894:1.1E-27 
561 1483:6.3E-19 
583 801:6.7E-39 
575 1049:8.1E-19 
589 615:7.2E-20 
568 1266:2.1E-30 
585 739:2.2E-15 
565 1360:4.4E-21 
560 1515:2.5E-27 
559 1546:1.3E-23 
589 616:5.9E-26 
573 1112:2.1E-24 
570 1205:1.5E-22 
579 926:6.5E-42 
578 957:1.7E-18 
587 678:2.9E-19 
564 1391:8.0E-28 
588 647:1.7E-13 
569 1236:1.5E-19 
585 740:7.2E-26 
572 1143:1.4E-14 
567 1298:1.7E-22 
575 1050:6.8E-31 
561 1484:1.6E-36 
586 709:2.1E-15 
583 802:6.6E-23 
580 895:2.6E-20 
562 1453:2.6E-23 
584 771:8.0E-19 
566 1329:3.2E-67 
576 1019:3.3E-37 
581 864:2.4E-26 
582 833:1.3E-22 
577 988:5.2E-17 
574 1081:1.2E-17 
563 1422:5.1E-68 
560 1516:3.3E-14 
561 1485:1.8E-13 
572 1144:8.4E-13 
576 1020:1.9E-15 
562 1454:2.6E-23 
581 865:3.6E-18 
559 1547:1.1E-20 
575 1051:1.5E-27 
589 617:2.9E-23 
557 1609:1.2E-15 
558 1578:2.4E-12 
564 1392:3.0E-20 
588 648:6.3E-24 
587 679:9.2E-22 
579 927:6.0E-41 
563 1423:6.6E-82 
567 1299:2.7E-24 
583 803:6.6E-19 
569 1237:2.2E-21 
586 710:1.6E-12 
566 1330:1.4E-34 
582 834:6.1E-15 
585 741:1.3E-15 
571 1175:5.8E-32 
573 1113:1.8E-43 
580 896:5.4E-15 
570 1206:9.0E-17 
584 772:2.3E-16 
565 1361:1.3E-17 
574 1082:2.2E-19 
577 989:2.7E-45 
578 958:1.1E-25 
562 1455:2.6E-23 
558 1579:1.4E-11 
571 1176:1.1E-46 
569 1238:9.6E-15 
576 1021:2.0E-18 
568 1269:1.2E-26 
582 835:5.8E-28 
563 1424:5.4E-16 
559 1548:1.3E-64 
587 680:5.1E-22 
566 1331:3.0E-23 
570 1207:1.7E-19 
578 959:1.7E-25 
561 1486:4.2E-18 
573 1114:1.2E-17 
579 928:3.9E-31 
577 990:4.5E-18 
584 773:1.3E-25 
581 866:2.2E-58 
572 1145:9.1E-15 
565 1362:3.6E-29 
564 1393:8.8E-15 
580 897:2.6E-25 
589 618:7.7E-32 
560 1517:1.1E-30 
575 1052:9.2E-18 
588 649:2.8E-28 
574 1083:1.8E-17 
567 1300:1.5E-22 
585 742:8.1E-27 
557 1611:5.6E-23 
562 1456:2.6E-23 
582 836:3.5E-28 
560 1518:1.9E-15 
583 805:1.7E-45 
565 1363:1.9E-39 
576 1022:9.5E-15 
561 1487:1.4E-18 
569 1239:4.8E-21 
573 1115:1.2E-16 
572 1146:5.5E-30 
581 867:8.6E-33 
570 1208:1.0E-28 
577 991:3.3E-21 
585 743:2.0E-33 
580 898:1.0E-79 
575 1053:4.2E-18 
587 681:1.5E-31 
579 929:8.1E-39 
558 1580:1.4E-19 
568 1270:2.7E-20 
574 1084:1.9E-19 
589 619:8.2E-22 
566 1332:3.2E-21 
584 774:1.2E-11 
588 650:9.1E-35 
567 1301:1.0E-75 
578 960:3.6E-26 
580 899:7.3E-31 
581 868:3.7E-25 
559 1550:8.0E-12 
585 744:2.7E-21 
557 1612:1.9E-17 
572 1147:2.2E-18 
588 651:1.2E-21 
565 1364:2.3E-19 
574 1085:3.1E-21 
587 682:4.2E-12 
583 806:2.8E-29 
571 1178:6.5E-40 
568 1271:1.1E-13 
584 775:6.5E-24 
578 961:2.3E-41 
586 713:6.3E-60 
579 930:2.5E-54 
562 1457:2.6E-23 
575 1054:8.4E-41 
570 1209:1.1E-101 
577 992:7.8E-17 
573 1116:9.4E-14 
582 837:1.3E-49 
566 1333:1.1E-32 
576 1023:3.6E-14 
560 1519:8.7E-19 
589 620:1.7E-24 
566 1334:3.2E-14 
559 1551:1.2E-20 
580 900:1.1E-27 
565 1365:3.0E-20 
572 1148:5.6E-24 
586 714:1.0E-15 
560 1520:5.0E-19 
589 621:4.2E-22 
568 1272:2.2E-16 
573 1117:1.2E-17 
576 1024:8.3E-21 
583 807:1.2E-14 
578 962:1.1E-12 
564 1396:3.3E-21 
557 1613:2.9E-19 
585 745:4.2E-20 
574 1086:1.3E-19 
562 1458:9.3E-22 
584 776:5.8E-17 
558 1582:2.1E-16 
579 931:1.2E-20 
571 1179:4.4E-30 
575 1055:1.5E-23 
587 683:2.7E-16 
569 1241:3.2E-18 
581 869:1.9E-43 
582 838:6.1E-38 
570 1210:3.7E-24 
577 993:4.7E-23 
582 839:2.0E-31 
559 1552:7.1E-18 
557 1614:1.3E-13 
568 1273:5.4E-59 
560 1521:4.1E-14 
579 932:7.1E-21 
577 994:1.9E-41 
587 684:2.6E-17 
588 653:8.9E-22 
584 777:5.9E-28 
570 1211:2.6E-50 
564 1397:5.1E-23 
575 1056:4.0E-27 
585 746:7.7E-15 
576 1025:5.5E-25 
573 1118:8.0E-13 
566 1335:9.2E-20 
562 1459:8.4E-15 
589 622:1.4E-20 
574 1087:4.5E-20 
567 1304:5.4E-32 
569 1242:4.8E-15 
590 591:3.1E-12 
581 870:8.6E-32 
578 963:1.1E-22 
561 1490:7.3E-15 
563 1429:1.8E-15 
585 747:2.0E-16 
562 1460:2.5E-17 
560 1522:2.5E-31 
588 654:3.5E-14 
573 1119:2.1E-23 
590 592:3.1E-12 
564 1398:7.4E-20 
568 1274:5.8E-49 
565 1367:4.4E-12 
580 902:4.4E-15 
575 1057:3.4E-18 
584 778:1.6E-26 
561 1491:3.9E-33 
577 995:1.2E-25 
578 964:1.0E-19 
576 1026:1.3E-17 
567 1305:5.4E-32 
582 840:4.4E-15 
570 1212:3.5E-32 
569 1243:1.5E-22 
589 623:1.1E-20 
574 1088:6.6E-25 
581 871:2.4E-48 
566 1336:3.6E-18 
579 933:8.4E-46 
587 685:2.5E-29 
583 809:5.8E-25 
564 1399:7.6E-21 
557 1616:1.1E-25 
568 1275:9.9E-24 
571 1182:1.4E-13 
586 717:9.5E-13 
559 1554:1.3E-15 
580 903:3.8E-11 
567 1306:3.6E-19 
562 1461:9.3E-17 
558 1585:2.4E-15 
561 1492:1.2E-17 
582 841:4.3E-20 
588 655:5.4E-25 
581 872:3.2E-39 
585 748:3.4E-11 
569 1244:2.8E-23 
563 1430:9.3E-27 
584 779:1.4E-17 
577 996:1.0E-33 
589 624:4.9E-32 
579 934:6.2E-47 
572 1151:3.8E-16 
566 1337:1.2E-45 
587 686:2.5E-36 
590 593:2.1E-12 
583 810:1.2E-18 
576 1027:1.7E-21 
570 1213:8.3E-17 
560 1523:1.4E-21 
573 1120:1.2E-20 
574 1089:1.8E-20 
575 1058:9.0E-15 
576 1028:3.4E-22 
557 1617:7.3E-17 
568 1276:8.9E-17 
560 1524:1.2E-14 
565 1369:4.0E-19 
559 1555:3.0E-18 
585 749:1.9E-22 
584 780:1.1E-26 
578 966:2.4E-33 
566 1338:4.4E-12 
564 1400:1.4E-17 
590 594:6.8E-21 
589 625:6.9E-19 
577 997:9.8E-19 
583 811:4.0E-42 
582 842:1.1E-19 
588 656:6.2E-25 
574 1090:2.0E-20 
575 1059:3.1E-15 
561 1493:4.6E-11 
586 718:1.2E-11 
579 935:1.1E-25 
563 1431:4.0E-39 
567 1307:2.2E-17 
581 873:4.0E-63 
580 904:1.2E-12 
587 687:8.6E-15 
562 1462:3.5E-16 
573 1121:1.9E-13 
569 1245:2.8E-17 
572 1152:1.5E-23 
568 1277:9.5E-56 
560 1525:1.8E-18 
561 1494:2.6E-14 
579 936:1.2E-52 
576 1029:1.6E-18 
575 1060:5.5E-16 
587 688:9.0E-19 
583 812:2.3E-18 
572 1153:1.5E-12 
569 1246:2.7E-26 
581 874:1.1E-44 
588 657:1.1E-11 
570 1215:1.1E-22 
578 967:7.3E-23 
573 1122:1.2E-18 
562 1463:1.7E-19 
574 1091:1.0E-16 
590 595:9.5E-19 
580 905:2.0E-31 
584 781:2.8E-13 
559 1556:1.0E-19 
557 1618:7.4E-26 
589 626:1.1E-12 
571 1184:8.4E-14 
564 1401:3.0E-47 
586 719:5.1E-17 
563 1432:8.3E-12 
577 998:3.2E-20 
566 1339:1.8E-12 
585 750:3.0E-24 
564 1402:8.3E-17 
561 1495:2.1E-26 
569 1247:6.2E-23 
559 1557:1.0E-14 
584 782:2.8E-19 
566 1340:1.2E-32 
563 1433:7.5E-26 
590 596:2.2E-18 
574 1092:2.7E-24 
562 1464:4.9E-81 
579 937:1.3E-49 
578 968:2.8E-37 
575 1061:1.8E-17 
583 813:5.3E-15 
565 1371:4.6E-17 
570 1216:1.2E-15 
581 875:9.4E-15 
587 689:1.5E-29 
571 1185:1.6E-34 
573 1123:1.1E-35 
588 658:1.6E-25 
560 1526:2.9E-23 
572 1154:2.5E-25 
589 627:2.2E-33 
585 751:3.5E-14 
582 844:6.8E-16 
586 720:4.9E-27 
577 999:6.4E-16 
576 1030:2.5E-13 
573 1124:3.9E-23 
558 1589:3.3E-20 
580 907:1.4E-30 
585 752:2.1E-13 
563 1434:1.1E-12 
577 1000:2.0E-21 
561 1496:1.6E-22 
589 628:1.2E-33 
588 659:2.9E-23 
562 1465:1.2E-25 
582 845:3.3E-13 
569 1248:1.1E-18 
590 597:9.9E-18 
574 1093:2.4E-20 
581 876:3.2E-26 
575 1062:9.1E-25 
584 783:2.3E-26 
576 1031:1.4E-30 
559 1558:8.2E-22 
583 814:1.7E-11 
586 721:5.9E-42 
564 1403:2.0E-20 
566 1341:3.1E-39 
579 938:5.4E-33 
570 1217:6.4E-22 
578 969:1.3E-32 
587 690:1.2E-39 
568 1279:1.7E-26 
560 1527:4.3E-40 
558 1590:1.1E-16 
560 1528:1.7E-22 
574 1094:3.8E-21 
557 1621:3.4E-13 
559 1559:1.8E-19 
588 660:9.1E-22 
568 1280:3.2E-30 
575 1063:2.6E-27 
590 598:8.7E-18 
579 939:1.8E-24 
565 1373:1.8E-14 
562 1466:1.1E-24 
582 846:1.3E-21 
586 722:2.2E-16 
566 1342:2.4E-26 
573 1125:2.0E-19 
587 691:5.9E-23 
578 970:9.2E-31 
577 1001:7.2E-17 
585 753:1.0E-30 
584 784:8.9E-20 
564 1404:5.7E-16 
589 629:3.7E-47 
583 815:7.2E-20 
563 1435:9.8E-32 
580 908:3.1E-18 
569 1249:1.0E-63 
570 1218:2.0E-18 
561 1497:7.9E-26 
572 1156:3.8E-13 
581 877:2.2E-16 
559 1560:5.9E-27 
586 723:7.6E-88 
562 1467:2.0E-47 
561 1498:1.0E-21 
575 1064:9.8E-14 
587 692:1.0E-52 
568 1281:2.2E-11 
557 1622:1.6E-16 
573 1126:1.6E-18 
583 816:4.7E-28 
577 1002:4.2E-12 
590 599:8.7E-18 
588 661:7.0E-17 
570 1219:8.9E-16 
569 1250:2.9E-22 
585 754:1.0E-12 
564 1405:2.5E-68 
584 785:6.9E-23 
567 1312:6.0E-15 
589 630:6.1E-31 
560 1529:1.6E-19 
566 1343:8.4E-13 
581 878:6.0E-20 
576 1033:1.7E-20 
572 1157:2.8E-17 
580 909:1.0E-24 
574 1095:3.2E-17 
571 1188:1.5E-11 
582 847:5.7E-11 
565 1374:5.1E-20 
559 1561:7.6E-20 
558 1592:1.6E-18 
579 941:8.3E-23 
566 1344:1.3E-32 
557 1623:3.4E-11 
560 1530:2.8E-31 
590 600:6.1E-19 
564 1406:5.1E-53 
587 693:1.2E-17 
589 631:4.4E-36 
563 1437:1.2E-25 
585 755:1.8E-11 
575 1065:1.7E-38 
576 1034:1.8E-18 
577 1003:7.1E-20 
568 1282:2.5E-13 
567 1313:3.0E-12 
583 817:4.1E-25 
580 910:1.8E-17 
584 786:2.8E-44 
565 1375:8.9E-18 
571 1189:4.2E-49 
573 1127:7.9E-46 
570 1220:4.5E-20 
562 1468:8.1E-15 
582 848:8.3E-13 
572 1158:1.5E-13 
574 1096:6.0E-23 
584 787:8.6E-19 
575 1066:2.9E-23 
561 1500:8.3E-32 
559 1562:1.5E-18 
564 1407:5.1E-29 
590 601:4.6E-18 
574 1097:1.6E-22 
557 1624:6.3E-14 
576 1035:4.0E-27 
562 1469:1.9E-11 
569 1252:7.8E-20 
588 663:2.0E-12 
563 1438:8.0E-15 
587 694:2.3E-59 
566 1345:1.1E-13 
560 1531:7.5E-33 
570 1221:2.3E-11 
577 1004:9.0E-25 
568 1283:2.0E-15 
583 818:7.0E-19 
581 880:9.1E-51 
580 911:4.0E-33 
578 973:4.1E-38 
572 1159:3.3E-11 
567 1314:3.9E-21 
573 1128:3.9E-13 
589 632:8.5E-17 
579 942:2.7E-25 
557 1625:8.6E-19 
560 1532:2.2E-14 
574 1098:7.7E-19 
584 788:2.3E-26 
583 819:1.6E-18 
580 912:3.0E-40 
573 1129:2.1E-22 
590 602:1.5E-18 
581 881:5.5E-55 
579 943:1.6E-48 
569 1253:1.1E-19 
585 757:3.1E-16 
568 1284:1.2E-25 
564 1408:1.5E-31 
567 1315:1.4E-25 
578 974:3.6E-18 
589 633:4.2E-38 
566 1346:2.1E-27 
587 695:2.4E-23 
571 1191:2.5E-11 
582 850:2.4E-46 
588 664:1.7E-15 
563 1439:8.0E-20 
576 1036:4.5E-31 
562 1470:1.8E-71 
570 1222:2.4E-39 
575 1067:2.2E-38 
577 1005:4.4E-20 
561 1501:2.4E-23 
574 1099:1.4E-19 
559 1564:1.5E-25 
578 975:1.0E-34 
588 665:1.2E-14 
580 913:3.8E-13 
557 1626:3.4E-16 
583 820:1.9E-21 
567 1316:1.4E-25 
584 789:1.2E-31 
568 1285:2.1E-18 
585 758:1.0E-12 
573 1130:1.2E-18 
590 603:1.5E-18 
560 1533:1.1E-14 
572 1161:8.7E-49 
586 727:1.5E-11 
561 1502:1.9E-25 
571 1192:3.1E-14 
582 851:2.5E-31 
575 1068:1.3E-13 
569 1254:8.1E-19 
581 882:2.4E-19 
570 1223:1.4E-32 
589 634:2.7E-19 
577 1006:6.4E-12 
579 944:7.6E-40 
563 1440:7.1E-11 
566 1347:1.0E-23 
564 1409:1.4E-29 
565 1378:6.7E-23 
562 1471:7.1E-45 
576 1037:1.0E-19 
587 696:4.4E-13 
582 852:1.5E-30 
563 1441:2.9E-69 
559 1565:3.1E-17 
590 604:1.6E-18 
578 976:1.7E-16 
584 790:2.7E-17 
557 1627:1.7E-16 
572 1162:3.0E-28 
579 945:1.2E-32 
566 1348:2.4E-20 
573 1131:1.4E-19 
574 1100:8.3E-16 
568 1286:5.8E-26 
587 697:1.3E-23 
576 1038:8.3E-17 
560 1534:6.9E-15 
564 1410:1.6E-16 
588 666:8.1E-35 
589 635:1.7E-18 
565 1379:3.4E-34 
581 883:1.9E-24 
569 1255:1.9E-13 
562 1472:1.4E-28 
580 914:1.7E-40 
575 1069:1.1E-38 
583 821:1.5E-46 
571 1193:8.9E-19 
570 1224:2.8E-48 
561 1503:7.3E-30 
567 1317:3.7E-15 
582 853:2.0E-13 
558 1597:1.1E-11 
564 1411:1.8E-31 
579 946:1.9E-22 
584 791:7.8E-42 
578 977:6.5E-22 
587 698:3.4E-110 
571 1194:9.6E-13 
561 1504:2.0E-13 
569 1256:5.0E-50 
576 1039:4.1E-19 
559 1566:3.9E-23 
589 636:4.6E-24 
577 1008:9.7E-19 
575 1070:1.5E-14 
566 1349:1.0E-19 
573 1132:1.6E-16 
580 915:7.8E-30 
565 1380:1.2E-17 
583 822:1.9E-15 
562 1473:1.9E-28 
568 1287:8.0E-21 
567 1318:3.7E-15 
560 1535:6.1E-35 
574 1101:5.9E-22 
590 605:1.8E-18 
570 1225:1.6E-46 
581 884:4.8E-33 
588 667:3.0E-29 
557 1628:3.3E-29 
559 1567:4.0E-17 
557 1629:2.3E-14 
558 1598:6.6E-12 
584 792:4.3E-35 
583 823:1.1E-42 
590 606:1.6E-18 
589 637:1.5E-31 
561 1505:1.7E-20 
579 947:2.5E-30 
567 1319:1.8E-12 
587 699:3.3E-26 
581 885:1.1E-55 
576 1040:3.6E-35 
582 854:1.2E-41 
560 1536:1.4E-27 
573 1133:2.0E-24 
585 761:5.5E-34 
568 1288:3.4E-23 
563 1443:4.6E-11 
566 1350:9.4E-31 
578 978:5.8E-29 
572 1164:8.8E-23 
574 1102:1.1E-15 
580 916:1.0E-26 
564 1412:6.7E-28 
575 1071:9.1E-28 
565 1381:1.7E-18 
562 1474:2.5E-24 
570 1226:1.5E-35 
563 1444:1.1E-27 
584 793:1.8E-36 
568 1289:8.4E-30 
557 1630:9.4E-20 
582 855:8.8E-16 
569 1258:2.9E-27 
576 1041:2.1E-19 
575 1072:1.2E-26 
588 669:4.1E-22 
571 1196:1.0E-17 
578 979:4.5E-32 
574 1103:1.4E-25 
559 1568:8.1E-20 
579 948:6.6E-38 
587 700:4.9E-26 
580 917:1.8E-42 
560 1537:1.8E-24 
570 1227:4.4E-21 
564 1413:1.2E-24 
589 638:9.7E-18 
567 1320:1.8E-12 
590 607:5.8E-25 
577 1010:6.8E-29 
566 1351:1.4E-26 
565 1382:2.1E-21 
562 1475:1.8E-17 
561 1506:2.0E-20 
573 1134:5.3E-17 
573 1135:1.1E-20 
559 1569:2.3E-11 
577 1011:9.0E-27 
557 1631:2.1E-24 
583 825:1.0E-23 
566 1352:5.6E-16 
588 670:1.3E-16 
569 1259:3.1E-19 
587 701:2.4E-27 
582 856:2.7E-16 
585 763:1.4E-12 
589 639:1.5E-35 
571 1197:3.2E-12 
572 1166:1.2E-26 
584 794:4.9E-39 
590 608:1.5E-25 
575 1073:1.8E-16 
576 1042:4.4E-40 
567 1321:8.5E-28 
561 1507:1.5E-13 
562 1476:1.8E-17 
580 918:3.4E-38 
568 1290:3.4E-11 
578 980:4.0E-50 
560 1538:4.1E-23 
574 1104:4.7E-22 
564 1414:4.7E-12 
563 1445:1.1E-16 
581 887:3.2E-31 
579 949:4.9E-31 
570 1228:2.4E-15 
558 1601:7.7E-17 
567 1322:7.9E-28 
557 1632:5.0E-12 
562 1477:7.4E-21 
576 1043:5.4E-22 
559 1570:2.3E-20 
560 1539:7.7E-22 
564 1415:9.0E-21 
561 1508:1.1E-24 
568 1291:2.7E-35 
588 671:8.9E-23 
587 702:1.9E-28 
578 981:2.0E-53 
584 795:1.2E-34 
574 1105:3.3E-17 
582 857:6.9E-27 
586 733:2.7E-12 
579 950:1.8E-38 
570 1229:7.3E-16 
585 764:5.9E-84 
583 826:3.5E-20 
569 1260:1.3E-27 
590 609:5.9E-15 
580 919:6.5E-24 
573 1136:7.7E-13 
571 1198:1.3E-13 
566 1353:2.6E-25 
577 1012:1.0E-13 
572 1167:8.1E-13 
581 888:1.4E-16 
563 1446:9.9E-12 
565 1384:1.2E-11 
579 951:4.5E-38 
557 1633:1.2E-14 
564 1416:1.2E-34 
567 1323:7.9E-28 
565 1385:1.1E-24 
571 1199:1.1E-13 
568 1292:3.2E-14 
581 889:7.0E-30 
582 858:9.8E-20 
574 1106:4.0E-27 
558 1602:8.4E-46 
561 1509:1.4E-16 
578 982:9.3E-17 
587 703:2.4E-33 
583 827:9.1E-12 
566 1354:9.5E-27 
588 672:1.8E-13 
570 1230:3.0E-16 
576 1044:1.8E-28 
590 610:7.2E-20 
577 1013:5.4E-26 
559 1571:1.2E-22 
569 1261:1.7E-63 
586 734:3.7E-21 
580 920:3.8E-53 
584 796:9.8E-23 
572 1169:3.1E-12 
558 1603:7.5E-17 
582 859:3.4E-24 
557 1634:6.1E-16 
576 1045:2.4E-21 
587 704:5.5E-27 
568 1293:3.8E-22 
563 1448:5.2E-32 
578 983:8.9E-30 
561 1510:2.1E-21 
583 828:2.5E-17 
577 1014:1.5E-39 
586 735:3.7E-18 
566 1355:2.0E-15 
567 1324:1.1E-11 
574 1107:2.4E-17 
580 921:4.4E-48 
570 1231:6.8E-12 
573 1138:2.4E-14 
584 797:8.9E-13 
559 1572:4.1E-16 
564 1417:4.9E-62 
569 1262:1.2E-14 
560 1541:2.5E-18 
581 890:4.8E-39 
590 611:9.9E-16 
579 952:2.2E-32 
562 1479:3.2E-14 
565 1386:1.3E-28 
588 673:1.4E-17 
569 1263:2.6E-18 
563 1449:5.2E-32 
557 1635:3.3E-15 
559 1573:4.8E-23 
587 705:4.5E-15 
583 829:7.4E-26 
576 1046:3.7E-15 
590 612:3.3E-11 
570 1232:5.2E-33 
562 1480:6.9E-19 
567 1325:1.3E-11 
566 1356:5.8E-26 
584 798:8.5E-11 
579 953:6.8E-24 
580 922:2.3E-18 
558 1604:2.8E-15 
568 1294:6.1E-16 
573 1139:3.1E-17 
581 891:2.8E-29 
585 767:3.0E-15 
586 736:3.8E-22 
561 1511:6.0E-38 
588 674:2.5E-17 
578 984:4.3E-38 
574 1108:4.7E-17 
577 1015:4.6E-13 
565 1387:1.3E-35 
575 1077:1.8E-16 
582 860:4.5E-12 
559 1574:2.2E-20 
558 1605:1.1E-12 
572 1171:5.2E-32 
587 706:2.2E-14 
566 1357:6.1E-29 
560 1543:1.0E-39 
584 799:5.3E-30 
582 861:4.6E-24 
573 1140:9.5E-14 
567 1326:6.1E-41 
574 1109:1.2E-37 
578 985:4.8E-14 
564 1419:3.9E-19 
568 1295:2.6E-21 
575 1078:1.4E-17 
589 644:1.2E-23 
577 1016:1.1E-17 
562 1481:1.0E-22 
585 768:1.7E-23 
576 1047:1.8E-16 
561 1512:1.2E-16 
563 1450:5.2E-32 
588 675:2.0E-30 
583 830:2.2E-13 
590 613:2.4E-27 
569 1264:7.1E-43 
579 954:1.0E-19 
580 923:3.1E-51 
581 892:6.9E-19 
565 1388:1.6E-26 
560 1544:2.7E-23 
585 769:1.4E-15 
579 955:1.3E-28 
561 1513:3.7E-21 
559 1575:2.5E-25 
575 1079:2.1E-23 
570 1234:2.5E-35 
567 1327:3.4E-30 
581 893:1.5E-12 
558 1606:2.0E-11 
587 707:4.9E-16 
578 986:4.7E-26 
563 1451:5.2E-32 
577 1017:1.7E-19 
584 800:6.2E-22 
583 831:2.2E-41 
580 924:8.2E-37 
565 1389:6.0E-16 
582 862:3.0E-31 
590 614:5.7E-23 
589 645:8.5E-24 
564 1420:1.4E-29 
576 1048:2.4E-12 
573 1141:8.9E-20 
566 1358:4.0E-27 
574 1110:3.7E-12 
562 1482:1.4E-23 
577 1018:7.1E-19 
560 1545:8.2E-18 
589 646:4.5E-19 
574 1111:1.7E-21 
585 770:8.2E-14 
561 1514:1.4E-31 
576 1049:1.1E-15 
570 1235:4.2E-24 
569 1266:7.1E-24 
575 1080:2.0E-26 
579 956:1.7E-23 
559 1576:6.4E-23 
563 1452:5.2E-32 
567 1328:3.0E-13 
566 1359:1.1E-39 
586 739:6.8E-12 
578 987:4.4E-11 
587 708:2.0E-14 
581 894:1.4E-23 
564 1421:8.8E-18 
582 863:2.2E-31 
571 1204:4.1E-13 
584 801:7.3E-35 
588 677:2.3E-12 
580 925:1.4E-22 
590 615:1.1E-23 
573 1142:1.5E-11 
583 832:1.6E-17 
558 1607:1.2E-22 
572 1173:1.5E-16 
565 1390:3.6E-14 
559 1577:2.8E-15 
570 1236:1.9E-21 
560 1546:1.6E-28 
587 709:3.9E-38 
578 988:7.4E-18 
568 1298:3.4E-14 
579 957:2.4E-21 
567 1329:3.2E-67 
584 802:2.1E-43 
589 647:1.7E-13 
577 1019:3.3E-37 
565 1391:8.9E-31 
561 1515:2.5E-27 
564 1422:5.1E-68 
581 895:1.2E-14 
580 926:1.7E-40 
575 1081:1.2E-25 
582 864:3.8E-39 
563 1453:5.2E-32 
583 833:6.8E-15 
574 1112:9.4E-31 
573 1143:1.7E-14 
590 616:1.4E-20 
576 1050:4.8E-24 
562 1484:6.2E-18 
566 1360:6.3E-73 
561 1516:3.3E-14 
584 803:5.4E-16 
583 834:2.1E-20 
559 1578:3.9E-19 
566 1361:6.6E-21 
564 1423:6.6E-82 
586 741:1.4E-31 
589 648:6.3E-24 
565 1392:1.1E-27 
579 958:1.5E-21 
574 1113:5.1E-41 
578 989:1.6E-19 
570 1237:2.7E-25 
569 1268:2.2E-21 
560 1547:4.1E-23 
563 1454:5.2E-32 
575 1082:1.8E-21 
577 1020:1.9E-15 
585 772:6.4E-17 
588 679:1.3E-12 
581 896:3.6E-23 
590 617:4.2E-22 
572 1175:4.4E-32 
576 1051:6.9E-22 
567 1330:1.4E-34 
573 1144:4.6E-17 
587 710:7.7E-54 
568 1299:5.8E-19 
580 927:1.1E-39 
582 865:4.8E-19 
571 1206:3.2E-40 
561 1517:1.1E-30 
564 1424:5.4E-16 
587 711:1.2E-23 
566 1362:2.3E-20 
589 649:2.8E-28 
588 680:1.4E-13 
573 1145:6.7E-25 
586 742:4.1E-11 
560 1548:7.0E-16 
559 1579:2.8E-12 
576 1052:2.4E-20 
578 990:1.1E-21 
582 866:6.6E-19 
584 804:3.5E-17 
567 1331:3.0E-23 
590 618:2.5E-18 
585 773:3.6E-35 
579 959:4.3E-21 
569 1269:2.5E-22 
583 835:2.7E-27 
562 1486:1.7E-21 
575 1083:3.3E-20 
572 1176:1.7E-33 
577 1021:2.0E-18 
565 1393:6.4E-28 
563 1455:5.2E-32 
581 897:1.4E-24 
570 1238:1.5E-40 
568 1300:9.7E-17 
580 928:1.8E-26 
574 1114:1.6E-16 
583 836:4.5E-32 
560 1549:2.3E-15 
559 1580:1.0E-25 
575 1084:7.4E-17 
589 650:9.1E-35 
563 1456:5.2E-32 
558 1611:5.5E-12 
581 898:2.2E-41 
577 1022:9.5E-15 
582 867:3.3E-30 
565 1394:4.7E-20 
574 1115:4.1E-15 
566 1363:1.7E-25 
571 1208:1.6E-14 
567 1332:3.2E-21 
590 619:3.2E-23 
584 805:6.1E-24 
576 1053:4.0E-19 
570 1239:2.6E-17 
587 712:3.7E-51 
588 681:3.3E-28 
573 1146:1.1E-17 
568 1301:1.8E-63 
578 991:7.5E-34 
562 1487:2.2E-20 
580 929:4.2E-33 
579 960:2.9E-30 
561 1518:1.9E-15 
569 1270:8.2E-18 
560 1550:4.8E-18 
558 1612:8.2E-19 
587 713:5.3E-18 
566 1364:4.0E-11 
582 868:5.8E-31 
584 806:4.1E-73 
563 1457:5.2E-32 
573 1147:5.0E-19 
569 1271:2.9E-21 
559 1581:3.2E-15 
580 930:2.0E-52 
589 651:1.2E-21 
572 1178:8.1E-41 
590 620:1.7E-21 
585 775:2.5E-15 
575 1085:3.3E-20 
565 1395:2.2E-12 
578 992:1.2E-41 
581 899:3.7E-23 
570 1240:3.2E-19 
561 1519:8.7E-19 
577 1023:3.6E-14 
567 1333:1.1E-32 
583 837:5.6E-44 
579 961:7.9E-34 
576 1054:4.6E-44 
574 1116:2.2E-13 
559 1582:9.4E-78 
560 1551:2.4E-15 
580 931:3.3E-18 
570 1241:5.8E-24 
565 1396:1.2E-22 
566 1365:1.4E-25 
587 714:1.5E-38 
572 1179:3.7E-30 
574 1117:3.7E-17 
575 1086:7.3E-23 
590 621:7.4E-18 
588 683:1.0E-13 
573 1148:8.1E-12 
577 1024:8.3E-21 
561 1520:5.0E-19 
567 1334:3.2E-14 
583 838:5.4E-35 
581 900:5.7E-27 
582 869:2.9E-20 
578 993:4.7E-40 
576 1055:2.4E-24 
584 807:1.4E-21 
569 1272:1.1E-19 
579 962:1.7E-12 
563 1458:1.9E-19 
559 1583:6.7E-13 
568 1304:7.8E-27 
558 1614:2.5E-12 
581 901:1.5E-19 
584 808:3.6E-20 
578 994:2.6E-11 
561 1521:4.1E-14 
582 870:3.1E-77 
565 1397:6.1E-23 
567 1335:9.2E-20 
571 1211:3.3E-13 
573 1149:8.2E-21 
589 653:8.9E-22 
562 1490:2.0E-66 
576 1056:2.1E-24 
585 777:6.2E-19 
570 1242:2.1E-22 
563 1459:9.4E-21 
588 684:7.6E-24 
569 1273:6.6E-71 
587 715:5.0E-26 
590 622:2.7E-16 
580 932:2.5E-15 
579 963:7.9E-20 
575 1087:3.2E-27 
574 1118:9.4E-11 
577 1025:5.5E-25 
583 839:1.9E-29 
560 1552:1.1E-22 
565 1398:1.7E-19 
562 1491:3.5E-29 
558 1615:1.3E-27 
581 902:3.2E-14 
590 623:1.3E-18 
576 1057:4.2E-15 
589 654:3.5E-14 
578 995:5.3E-41 
561 1522:2.5E-31 
577 1026:1.3E-17 
584 809:5.3E-16 
569 1274:5.8E-59 
574 1119:2.4E-23 
580 933:1.8E-44 
573 1150:3.2E-21 
587 716:1.2E-27 
567 1336:3.6E-18 
564 1429:1.8E-15 
582 871:2.1E-25 
591 592:0.0 
588 685:9.4E-17 
570 1243:5.6E-22 
575 1088:2.1E-23 
563 1460:1.4E-30 
566 1367:4.5E-17 
583 840:7.5E-11 
585 778:2.3E-26 
579 964:4.7E-19 
568 1305:7.8E-27 
587 717:2.5E-35 
583 841:6.2E-16 
559 1585:1.7E-91 
558 1616:2.1E-11 
573 1151:4.3E-22 
575 1089:1.8E-21 
563 1461:1.3E-19 
585 779:1.7E-22 
578 996:5.1E-98 
562 1492:3.3E-18 
568 1306:2.5E-16 
584 810:3.7E-34 
590 624:3.6E-14 
570 1244:5.4E-20 
582 872:5.4E-18 
561 1523:1.4E-21 
567 1337:1.2E-45 
572 1182:1.2E-13 
569 1275:3.3E-15 
580 934:2.1E-46 
571 1213:1.2E-19 
560 1554:2.6E-28 
581 903:3.8E-12 
577 1027:1.7E-21 
574 1120:5.7E-21 
564 1430:9.3E-27 
591 593:0.0 
588 686:3.2E-33 
576 1058:1.7E-13 
565 1399:2.5E-23 
589 655:5.4E-25 
575 1090:2.6E-21 
591 594:1.2E-32 
563 1462:7.2E-22 
579 966:1.0E-33 
584 811:1.0E-25 
578 997:8.4E-40 
581 904:7.1E-13 
574 1121:1.7E-13 
580 935:1.1E-22 
567 1338:4.4E-12 
566 1369:1.1E-16 
576 1059:3.1E-16 
587 718:3.7E-41 
558 1617:1.1E-12 
560 1555:3.6E-22 
573 1152:8.4E-23 
590 625:2.3E-14 
585 780:1.5E-13 
577 1028:3.4E-22 
570 1245:1.8E-52 
589 656:6.2E-25 
562 1493:6.9E-51 
586 749:2.9E-11 
565 1400:6.4E-23 
561 1524:1.2E-14 
583 842:2.5E-11 
568 1307:1.0E-14 
582 873:6.8E-23 
564 1431:4.0E-39 
569 1276:4.8E-23 
585 781:3.1E-14 
559 1587:7.7E-15 
591 595:1.9E-35 
574 1122:5.6E-20 
580 936:1.2E-49 
561 1525:1.8E-18 
571 1215:7.1E-29 
579 967:1.5E-21 
570 1246:1.1E-34 
576 1060:3.7E-20 
588 688:1.1E-14 
586 750:2.4E-13 
587 719:1.8E-37 
578 998:3.4E-54 
584 812:2.8E-18 
564 1432:8.3E-12 
563 1463:1.0E-25 
581 905:1.2E-23 
575 1091:1.2E-11 
582 874:5.9E-36 
583 843:3.4E-12 
560 1556:3.6E-32 
565 1401:1.4E-16 
573 1153:1.4E-19 
567 1339:1.8E-12 
572 1184:8.1E-14 
562 1494:5.4E-19 
569 1277:4.2E-58 
590 626:1.5E-19 
589 657:1.1E-11 
577 1029:1.6E-18 
589 658:1.6E-25 
577 1030:2.5E-13 
561 1526:2.9E-23 
567 1340:1.2E-32 
569 1278:9.1E-15 
559 1588:1.8E-19 
575 1092:8.1E-30 
588 689:2.3E-16 
581 906:3.4E-14 
560 1557:4.2E-12 
590 627:8.5E-18 
570 1247:9.0E-35 
573 1154:9.3E-18 
579 968:2.2E-35 
587 720:7.5E-15 
563 1464:2.3E-42 
580 937:8.4E-47 
584 813:7.4E-26 
583 844:2.1E-14 
582 875:1.3E-23 
565 1402:3.5E-38 
591 596:3.5E-35 
571 1216:7.8E-95 
576 1061:4.9E-21 
586 751:1.2E-12 
585 782:2.3E-17 
572 1185:2.5E-33 
564 1433:7.5E-26 
578 999:5.4E-29 
574 1123:2.3E-36 
566 1371:1.7E-14 
570 1248:2.8E-55 
565 1403:3.8E-38 
580 938:2.4E-33 
561 1527:4.3E-40 
581 907:2.5E-31 
588 690:1.6E-21 
571 1217:8.5E-15 
559 1589:9.4E-17 
587 721:3.3E-30 
575 1093:4.0E-23 
579 969:6.7E-35 
585 783:2.2E-15 
576 1062:2.9E-16 
562 1496:1.8E-19 
564 1434:1.1E-12 
574 1124:1.6E-23 
591 597:1.4E-32 
578 1000:9.0E-47 
583 845:1.8E-17 
569 1279:7.1E-23 
589 659:2.9E-23 
577 1031:1.4E-30 
590 628:4.1E-16 
560 1558:2.5E-19 
584 814:1.7E-25 
582 876:3.4E-23 
573 1155:5.3E-44 
567 1341:3.1E-39 
563 1465:1.8E-30 
590 629:3.8E-19 
558 1621:1.8E-12 
563 1466:1.6E-29 
587 722:1.3E-15 
569 1280:2.4E-26 
566 1373:6.7E-13 
584 815:3.9E-33 
582 877:6.5E-13 
561 1528:1.7E-22 
575 1094:2.1E-22 
578 1001:4.7E-37 
565 1404:4.0E-13 
564 1435:9.8E-32 
581 908:1.7E-18 
573 1156:1.1E-19 
579 970:3.5E-33 
562 1497:1.3E-15 
567 1342:2.4E-26 
588 691:4.7E-18 
560 1559:1.8E-20 
580 939:6.5E-21 
591 598:7.7E-35 
583 846:4.2E-17 
589 660:9.1E-22 
585 784:1.1E-20 
576 1063:7.3E-22 
574 1125:1.7E-17 
559 1590:8.8E-19 
570 1249:8.4E-16 
571 1218:9.2E-13 
558 1622:3.6E-17 
561 1529:1.6E-19 
573 1157:6.7E-15 
589 661:7.0E-17 
570 1250:2.7E-25 
586 754:3.5E-17 
588 692:4.1E-39 
560 1560:4.6E-20 
585 785:4.3E-19 
590 630:2.2E-13 
587 723:1.2E-17 
591 599:7.7E-35 
562 1498:9.3E-21 
566 1374:1.5E-22 
559 1591:7.1E-25 
571 1219:9.1E-17 
584 816:3.2E-43 
578 1002:1.3E-33 
563 1467:2.7E-43 
576 1064:2.1E-15 
581 909:3.8E-23 
575 1095:2.7E-21 
582 878:3.3E-15 
567 1343:8.4E-13 
572 1188:1.3E-11 
577 1033:1.7E-20 
579 971:5.6E-14 
583 847:6.9E-18 
574 1126:8.2E-19 
565 1405:4.2E-27 
580 941:1.4E-25 
559 1592:2.1E-72 
565 1406:1.5E-21 
584 817:5.1E-25 
574 1127:1.1E-41 
579 972:2.3E-18 
566 1375:1.8E-16 
569 1282:6.8E-19 
585 786:2.0E-17 
577 1034:1.8E-18 
575 1096:1.5E-20 
563 1468:5.9E-21 
588 693:1.6E-15 
576 1065:2.1E-37 
587 724:2.3E-28 
561 1530:2.8E-31 
567 1344:1.3E-32 
570 1251:7.9E-14 
560 1561:1.4E-22 
586 755:1.5E-20 
583 848:2.3E-22 
591 600:5.3E-37 
571 1220:1.3E-38 
581 910:1.4E-22 
590 631:1.1E-18 
572 1189:4.3E-49 
578 1003:6.0E-40 
564 1437:1.2E-25 
564 1438:8.0E-15 
561 1531:7.5E-33 
591 601:3.0E-37 
573 1159:4.9E-26 
563 1469:4.0E-19 
589 663:2.0E-12 
579 973:5.2E-35 
569 1283:9.2E-19 
562 1500:4.0E-19 
584 818:5.5E-20 
582 880:1.5E-30 
560 1562:1.6E-26 
578 1004:2.0E-52 
570 1252:1.5E-20 
588 694:7.7E-39 
580 942:4.2E-25 
581 911:4.0E-26 
575 1097:3.1E-21 
567 1345:1.1E-13 
559 1593:3.7E-13 
565 1407:1.0E-27 
587 725:3.5E-20 
574 1128:7.9E-16 
576 1066:1.3E-20 
577 1035:4.0E-27 
579 974:9.1E-25 
561 1532:2.2E-14 
577 1036:4.5E-31 
569 1284:5.7E-30 
558 1625:5.3E-22 
584 819:4.3E-23 
560 1563:1.1E-12 
589 664:1.7E-15 
587 726:1.5E-25 
572 1191:1.9E-11 
591 602:8.9E-14 
565 1408:2.7E-22 
564 1439:8.0E-20 
585 788:6.8E-22 
574 1129:1.5E-21 
563 1470:1.5E-64 
573 1160:2.4E-16 
583 850:3.0E-42 
580 943:4.3E-39 
588 695:3.3E-18 
582 881:1.6E-29 
578 1005:2.5E-46 
570 1253:3.6E-59 
567 1346:2.1E-27 
568 1315:1.2E-17 
575 1098:4.4E-17 
581 912:2.2E-33 
590 633:2.1E-15 
576 1067:2.5E-35 
559 1595:1.2E-65 
570 1254:1.7E-26 
567 1347:1.0E-23 
583 851:8.6E-27 
582 882:1.2E-13 
580 944:5.5E-33 
579 975:3.7E-29 
587 727:8.9E-38 
591 603:8.9E-14 
563 1471:2.3E-39 
568 1316:1.2E-17 
565 1409:1.4E-23 
574 1130:1.3E-17 
569 1285:1.9E-21 
590 634:4.9E-26 
575 1099:4.0E-25 
576 1068:2.2E-15 
584 820:5.4E-33 
585 789:3.1E-26 
589 665:1.2E-14 
581 913:3.9E-16 
564 1440:7.1E-11 
577 1037:1.0E-19 
571 1223:1.5E-27 
573 1161:1.2E-11 
572 1192:2.8E-14 
586 758:3.0E-17 
561 1533:1.1E-14 
560 1564:5.2E-18 
578 1006:8.0E-24 
566 1378:5.4E-20 
562 1502:7.9E-13 
560 1565:5.3E-25 
565 1410:8.2E-21 
573 1162:3.1E-19 
567 1348:2.4E-20 
591 604:8.4E-14 
581 914:5.1E-36 
590 635:1.7E-14 
570 1255:4.4E-17 
589 666:8.1E-35 
575 1100:1.5E-25 
561 1534:6.9E-15 
587 728:4.5E-29 
574 1131:1.5E-19 
577 1038:8.3E-17 
562 1503:2.7E-24 
576 1069:1.5E-42 
564 1441:2.9E-69 
578 1007:2.1E-30 
583 852:6.0E-24 
563 1472:1.2E-25 
568 1317:3.7E-13 
569 1286:2.1E-34 
586 759:7.6E-16 
580 945:7.3E-29 
566 1379:3.4E-26 
582 883:1.3E-21 
572 1193:7.0E-19 
585 790:3.5E-15 
588 697:2.7E-12 
584 821:2.4E-24 
579 976:8.1E-13 
565 1411:2.7E-22 
559 1597:1.2E-20 
558 1628:2.8E-18 
561 1535:6.1E-35 
589 667:3.0E-29 
577 1039:4.1E-19 
582 884:1.9E-12 
563 1473:1.4E-25 
574 1132:8.3E-23 
572 1194:1.1E-12 
587 729:3.4E-24 
562 1504:1.6E-61 
585 791:2.3E-18 
580 946:1.2E-26 
586 760:2.3E-16 
581 915:4.0E-25 
560 1566:9.8E-28 
583 853:3.1E-17 
588 698:3.6E-33 
567 1349:1.0E-19 
590 636:4.3E-22 
569 1287:1.2E-19 
584 822:3.7E-18 
568 1318:3.7E-13 
579 977:2.0E-18 
578 1008:1.7E-40 
575 1101:1.6E-22 
566 1380:4.8E-14 
591 605:7.8E-14 
576 1070:3.1E-15 
570 1256:4.3E-17 
571 1225:4.7E-12 
576 1071:5.6E-22 
560 1567:1.4E-15 
561 1536:1.4E-27 
562 1505:1.3E-30 
580 947:2.0E-31 
566 1381:1.0E-39 
568 1319:9.2E-13 
577 1040:3.6E-35 
584 823:1.7E-29 
583 854:1.3E-39 
564 1443:4.6E-11 
567 1350:9.4E-31 
585 792:1.6E-22 
582 885:1.6E-31 
579 978:2.5E-30 
573 1164:3.7E-12 
563 1474:1.7E-19 
588 699:5.8E-23 
569 1288:1.5E-24 
559 1598:9.7E-35 
590 637:2.4E-16 
570 1257:2.5E-12 
571 1226:2.9E-11 
591 606:8.2E-14 
574 1133:7.9E-20 
575 1102:1.5E-15 
565 1412:3.7E-22 
587 730:1.3E-25 
559 1599:9.2E-21 
574 1134:1.0E-14 
582 886:1.9E-19 
584 824:8.0E-37 
575 1103:6.0E-29 
587 731:2.1E-32 
570 1258:9.2E-29 
565 1413:1.5E-33 
563 1475:4.1E-16 
564 1444:1.1E-27 
576 1072:8.7E-19 
567 1351:1.4E-26 
577 1041:2.1E-19 
588 700:4.2E-23 
566 1382:1.2E-20 
571 1227:1.2E-24 
578 1010:1.1E-89 
590 638:7.9E-26 
568 1320:9.2E-13 
583 855:1.0E-21 
591 607:7.1E-14 
572 1196:8.5E-18 
573 1165:1.1E-42 
580 948:5.6E-37 
581 917:1.4E-27 
562 1506:6.0E-30 
579 979:2.7E-33 
589 669:4.1E-22 
586 762:8.0E-40 
569 1289:4.8E-22 
561 1537:1.8E-24 
562 1507:9.0E-37 
559 1600:3.7E-16 
586 763:5.5E-14 
568 1321:3.2E-27 
581 918:9.0E-50 
560 1569:1.5E-21 
565 1414:4.3E-23 
579 980:4.3E-44 
563 1476:4.1E-16 
584 825:3.4E-23 
588 701:4.0E-21 
590 639:2.2E-19 
573 1166:9.6E-19 
561 1538:4.1E-23 
580 949:2.0E-33 
591 608:6.2E-14 
583 856:9.5E-13 
574 1135:8.1E-20 
577 1042:4.4E-40 
578 1011:1.7E-38 
572 1197:3.0E-12 
567 1352:5.6E-16 
585 794:5.8E-26 
558 1631:4.6E-17 
564 1445:1.1E-16 
576 1073:5.8E-16 
589 670:1.3E-16 
582 887:3.9E-38 
575 1104:1.8E-25 
570 1259:2.2E-21 
562 1508:7.5E-16 
588 702:6.2E-17 
559 1601:7.6E-17 
574 1136:3.7E-15 
580 950:5.0E-39 
569 1291:4.3E-35 
577 1043:5.4E-22 
565 1415:3.2E-17 
584 826:1.3E-22 
576 1074:3.7E-13 
589 671:8.9E-23 
561 1539:7.7E-22 
572 1198:1.2E-13 
585 795:1.1E-14 
582 888:4.4E-12 
564 1446:9.9E-12 
575 1105:6.5E-18 
590 640:7.1E-32 
579 981:7.6E-52 
573 1167:1.4E-15 
583 857:1.6E-30 
578 1012:1.6E-11 
560 1570:7.6E-21 
587 733:5.1E-38 
567 1353:2.6E-25 
568 1322:2.3E-27 
563 1477:3.3E-22 
591 609:4.6E-34 
571 1229:5.2E-15 
570 1260:3.2E-33 
568 1323:2.3E-27 
589 672:1.8E-13 
562 1509:4.1E-16 
559 1602:1.8E-17 
569 1292:3.0E-16 
580 951:6.6E-34 
565 1416:9.2E-18 
585 796:2.2E-17 
583 858:3.6E-15 
572 1199:8.5E-14 
578 1013:7.1E-42 
566 1385:9.1E-65 
579 982:8.2E-21 
586 765:3.7E-18 
573 1168:7.1E-39 
577 1044:1.8E-28 
588 703:2.1E-28 
591 610:6.8E-35 
567 1354:9.5E-27 
581 920:1.4E-62 
587 734:3.4E-26 
575 1106:2.1E-34 
584 827:3.5E-11 
570 1261:8.8E-27 
582 889:6.6E-75 
560 1571:2.4E-26 
590 641:7.1E-32 
571 1231:1.8E-47 
560 1572:4.1E-26 
590 642:7.1E-32 
567 1355:2.0E-15 
589 673:1.4E-17 
580 952:4.5E-27 
561 1541:2.5E-18 
573 1169:4.7E-23 
562 1510:2.0E-18 
575 1107:1.9E-19 
559 1603:3.9E-13 
579 983:3.6E-31 
582 890:6.8E-15 
587 735:2.2E-20 
577 1045:2.4E-21 
566 1386:1.4E-24 
591 611:3.9E-32 
585 797:1.9E-16 
584 828:9.2E-11 
583 859:1.3E-28 
569 1293:1.2E-24 
588 704:2.2E-23 
578 1014:2.6E-19 
581 921:4.5E-65 
568 1324:1.0E-17 
570 1262:1.0E-12 
564 1448:5.2E-32 
563 1479:1.2E-13 
565 1417:2.2E-23 
574 1138:2.1E-15 
565 1418:4.7E-14 
559 1604:1.9E-27 
573 1170:4.8E-11 
562 1511:1.5E-27 
583 860:2.8E-13 
563 1480:5.1E-27 
576 1077:2.5E-15 
571 1232:3.7E-14 
579 984:3.4E-34 
566 1387:3.0E-34 
560 1573:1.1E-22 
564 1449:5.2E-32 
586 767:6.1E-37 
585 798:3.4E-12 
587 736:3.4E-15 
591 612:4.3E-32 
568 1325:8.1E-18 
569 1294:1.6E-21 
574 1139:6.1E-17 
581 922:9.9E-14 
578 1015:5.5E-15 
589 674:2.5E-17 
577 1046:3.7E-15 
588 705:1.1E-13 
567 1356:5.8E-26 
584 829:1.6E-41 
570 1263:2.1E-57 
575 1108:1.3E-20 
590 643:7.1E-32 
580 953:8.3E-22 
560 1574:2.6E-38 
581 923:1.4E-56 
566 1388:1.0E-24 
590 644:6.1E-16 
575 1109:6.5E-36 
580 954:2.3E-15 
587 737:3.0E-34 
576 1078:2.0E-18 
567 1357:6.1E-29 
591 613:5.1E-32 
569 1295:1.7E-17 
559 1605:1.3E-25 
585 799:4.5E-11 
578 1016:4.5E-39 
577 1047:1.8E-16 
564 1450:5.2E-32 
570 1264:2.8E-15 
562 1512:1.5E-14 
582 892:3.1E-15 
579 985:1.9E-18 
583 861:1.1E-24 
574 1140:3.0E-15 
561 1543:1.0E-39 
565 1419:2.4E-25 
563 1481:6.1E-26 
584 830:9.0E-11 
568 1326:3.8E-31 
589 675:2.0E-30 
559 1606:2.5E-19 
573 1172:5.3E-20 
562 1513:8.4E-19 
567 1358:4.0E-27 
577 1048:2.4E-12 
581 924:2.8E-26 
575 1110:6.8E-22 
590 645:1.6E-12 
583 862:1.7E-32 
580 955:4.7E-29 
566 1389:6.4E-17 
574 1141:4.3E-20 
561 1544:2.7E-23 
579 986:1.1E-23 
569 1296:4.9E-11 
564 1451:5.2E-32 
591 614:1.1E-25 
582 893:2.6E-13 
588 707:1.3E-13 
587 738:1.5E-32 
565 1420:5.1E-18 
563 1482:1.4E-17 
560 1575:1.3E-19 
571 1234:1.3E-12 
568 1327:5.8E-18 
584 831:1.4E-33 
576 1079:4.2E-17 
586 769:2.6E-16 
578 1017:6.5E-49 
585 800:2.1E-31 
565 1421:1.4E-23 
559 1607:6.0E-25 
562 1514:3.8E-20 
591 615:2.1E-33 
587 739:3.3E-16 
589 677:2.3E-12 
581 925:2.3E-27 
579 987:1.1E-13 
580 956:2.6E-22 
561 1545:8.2E-18 
564 1452:5.2E-32 
572 1204:3.8E-13 
577 1049:1.1E-15 
590 646:8.8E-14 
583 863:1.4E-37 
573 1173:4.3E-28 
588 708:2.7E-17 
576 1080:1.6E-20 
585 801:1.7E-27 
570 1266:3.1E-41 
578 1018:2.7E-42 
584 832:5.8E-19 
560 1576:2.3E-17 
575 1111:4.0E-19 
567 1359:1.1E-39 
574 1142:9.1E-17 
582 894:1.8E-45 
568 1328:3.5E-16 
559 1608:5.6E-18 
577 1050:4.8E-24 
561 1546:1.6E-28 
569 1298:3.6E-25 
563 1484:1.7E-20 
566 1391:1.5E-28 
560 1577:1.8E-11 
580 957:1.4E-17 
570 1267:2.2E-18 
564 1453:5.2E-32 
590 647:3.7E-14 
578 1019:4.1E-19 
565 1422:2.3E-24 
588 709:3.9E-19 
591 616:2.4E-25 
579 988:1.9E-25 
584 833:4.7E-20 
586 771:3.0E-29 
585 802:2.5E-20 
567 1360:6.3E-73 
568 1329:2.7E-71 
583 864:3.3E-38 
582 895:5.1E-23 
576 1081:7.0E-20 
581 926:2.0E-43 
575 1112:1.8E-21 
562 1515:8.0E-18 
574 1143:1.7E-18 
587 740:4.9E-53 
573 1174:1.3E-45 
566 1392:7.3E-26 
585 803:3.8E-18 
583 865:2.9E-18 
591 617:4.1E-32 
576 1082:8.5E-22 
578 1020:1.2E-38 
568 1330:1.1E-20 
573 1175:1.3E-16 
569 1299:1.2E-25 
581 927:4.5E-36 
570 1268:7.0E-36 
559 1609:1.1E-12 
588 710:2.4E-41 
589 679:1.3E-12 
563 1485:2.1E-15 
575 1113:4.2E-41 
561 1547:4.1E-23 
560 1578:3.2E-19 
567 1361:6.6E-21 
587 741:2.5E-32 
564 1454:5.2E-32 
577 1051:6.9E-22 
579 989:1.4E-28 
580 958:1.9E-23 
574 1144:6.0E-22 
584 834:7.2E-27 
572 1206:3.2E-40 
562 1516:7.1E-15 
565 1423:2.7E-23 
565 1424:5.0E-29 
562 1517:3.7E-13 
576 1083:8.9E-19 
577 1052:2.4E-20 
578 1021:1.5E-15 
580 959:7.2E-24 
570 1269:9.5E-38 
582 897:8.2E-13 
575 1114:1.1E-19 
566 1393:3.9E-18 
564 1455:5.2E-32 
588 711:1.5E-15 
563 1486:2.9E-20 
590 649:9.3E-16 
581 928:2.1E-36 
583 866:5.8E-23 
560 1579:2.3E-18 
567 1362:2.3E-20 
561 1548:7.0E-16 
591 618:3.4E-33 
586 773:1.9E-17 
569 1300:2.0E-16 
574 1145:1.5E-26 
589 680:1.4E-13 
584 835:2.3E-19 
568 1331:5.1E-17 
587 742:2.0E-42 
579 990:1.1E-21 
560 1580:2.1E-19 
559 1611:1.4E-21 
575 1115:1.3E-19 
564 1456:5.2E-32 
573 1177:3.1E-27 
580 960:2.9E-27 
578 1022:2.0E-31 
574 1146:6.8E-19 
561 1549:2.3E-15 
571 1239:3.1E-15 
589 681:3.3E-28 
587 743:7.4E-95 
577 1053:4.0E-19 
581 929:2.4E-36 
576 1084:4.9E-16 
566 1394:6.3E-13 
590 650:1.8E-19 
572 1208:1.4E-14 
567 1363:1.7E-25 
586 774:1.9E-16 
568 1332:2.7E-13 
583 867:4.1E-27 
588 712:4.2E-45 
582 898:2.5E-37 
562 1518:1.3E-19 
585 805:2.3E-19 
591 619:5.0E-32 
565 1425:3.2E-13 
584 836:1.3E-47 
563 1487:2.0E-20 
579 991:1.9E-34 
570 1270:4.4E-40 
569 1301:1.7E-96 
591 620:3.4E-29 
564 1457:5.2E-32 
565 1426:3.2E-13 
587 744:5.6E-59 
559 1612:1.7E-26 
576 1085:1.9E-22 
570 1271:5.8E-25 
579 992:7.9E-44 
560 1581:5.6E-29 
580 961:1.0E-33 
584 837:2.3E-29 
567 1364:4.0E-11 
581 930:3.5E-60 
562 1519:3.8E-15 
585 806:2.4E-25 
590 651:1.2E-17 
573 1178:5.1E-11 
561 1550:4.8E-18 
575 1116:4.8E-21 
583 868:2.1E-38 
574 1147:1.2E-20 
568 1333:2.6E-26 
578 1023:3.2E-17 
588 713:1.3E-14 
582 899:5.5E-41 
577 1054:4.6E-44 
560 1582:2.4E-15 
573 1179:3.4E-15 
566 1396:1.1E-25 
562 1520:5.3E-25 
579 993:1.0E-39 
559 1613:1.8E-13 
575 1117:5.0E-20 
582 900:3.4E-47 
589 683:1.0E-13 
587 745:1.1E-31 
576 1086:3.8E-20 
570 1272:9.4E-18 
564 1458:1.9E-19 
583 869:3.0E-12 
591 621:4.9E-16 
567 1365:1.4E-25 
569 1303:4.8E-11 
584 838:1.7E-32 
561 1551:2.4E-15 
574 1148:2.4E-15 
590 652:5.0E-25 
586 776:2.1E-17 
565 1427:3.2E-13 
578 1024:2.5E-35 
585 807:2.2E-15 
577 1055:2.4E-24 
588 714:1.5E-28 
581 931:3.3E-26 
590 653:4.9E-14 
560 1583:4.7E-14 
563 1490:3.9E-69 
565 1428:3.2E-13 
591 622:7.5E-22 
579 994:2.4E-17 
559 1614:2.8E-65 
577 1056:2.1E-24 
566 1397:5.0E-27 
575 1118:9.7E-21 
574 1149:2.3E-26 
584 839:1.1E-77 
576 1087:1.0E-21 
578 1025:8.7E-37 
570 1273:8.0E-22 
573 1180:3.3E-15 
580 963:9.4E-17 
562 1521:4.8E-66 
587 746:3.8E-25 
569 1304:1.3E-30 
564 1459:9.4E-21 
583 870:1.1E-82 
561 1552:1.1E-22 
581 932:2.5E-20 
589 684:7.6E-24 
572 1211:2.9E-13 
586 777:9.3E-16 
587 747:7.1E-14 
559 1615:9.1E-28 
562 1522:6.9E-21 
560 1584:5.4E-16 
589 685:9.4E-17 
590 654:1.4E-19 
583 871:5.8E-25 
566 1398:2.8E-19 
591 623:2.9E-19 
584 840:8.0E-31 
563 1491:2.3E-26 
570 1274:3.8E-17 
564 1460:1.4E-30 
573 1181:1.4E-20 
565 1429:1.9E-27 
578 1026:6.3E-31 
577 1057:4.2E-15 
579 995:7.1E-37 
581 933:1.1E-59 
576 1088:2.6E-22 
588 716:1.4E-21 
574 1150:7.5E-20 
586 778:3.2E-13 
582 902:1.6E-14 
575 1119:3.4E-22 
580 964:2.1E-16 
569 1305:1.3E-30 
567 1367:4.5E-17 
568 1336:3.3E-16 
571 1244:1.5E-13 
561 1554:2.6E-28 
590 655:5.2E-23 
585 810:8.0E-21 
562 1523:6.1E-17 
589 686:3.2E-33 
576 1089:9.5E-18 
570 1275:3.3E-36 
592 593:0.0 
559 1616:2.7E-21 
563 1492:4.6E-21 
577 1058:1.7E-13 
564 1461:1.3E-19 
568 1337:1.2E-40 
566 1399:3.1E-16 
591 624:1.4E-28 
560 1585:3.0E-15 
575 1120:2.8E-21 
565 1430:2.4E-25 
584 841:9.4E-20 
583 872:2.4E-16 
578 1027:7.1E-41 
587 748:2.7E-26 
581 934:1.1E-39 
579 996:1.3E-92 
582 903:2.4E-13 
569 1306:4.9E-16 
588 717:1.3E-23 
586 779:2.4E-13 
574 1151:9.1E-21 
573 1182:6.1E-25 
572 1213:1.1E-19 
570 1276:7.3E-25 
561 1555:3.6E-22 
562 1524:1.1E-21 
576 1090:5.3E-18 
592 594:1.2E-32 
567 1369:1.1E-16 
584 842:1.2E-25 
580 966:4.5E-35 
582 904:1.3E-13 
566 1400:2.9E-18 
581 935:4.9E-16 
579 997:1.5E-42 
590 656:3.8E-15 
573 1183:1.8E-26 
585 811:2.4E-32 
564 1462:7.2E-22 
591 625:1.6E-29 
578 1028:2.3E-40 
575 1121:1.6E-15 
565 1431:6.7E-19 
583 873:5.6E-28 
569 1307:3.7E-23 
574 1152:4.3E-24 
577 1059:3.1E-16 
587 749:1.6E-17 
563 1493:1.2E-43 
588 718:1.3E-30 
568 1339:1.4E-11 
565 1432:3.8E-24 
561 1556:3.6E-32 
585 812:3.1E-19 
591 626:1.3E-14 
587 750:5.4E-54 
577 1060:3.7E-20 
564 1463:1.0E-25 
566 1401:1.8E-45 
590 657:9.7E-11 
584 843:4.2E-28 
583 874:1.6E-32 
578 1029:1.0E-35 
576 1091:5.6E-13 
581 936:7.2E-48 
570 1277:3.6E-22 
559 1618:2.0E-15 
571 1246:7.9E-18 
586 781:2.8E-13 
580 967:1.4E-23 
589 688:1.1E-14 
582 905:6.9E-38 
572 1215:7.8E-29 
588 719:1.1E-23 
569 1308:1.2E-11 
575 1122:5.0E-19 
579 998:1.0E-57 
563 1494:3.7E-22 
592 595:1.9E-35 
573 1184:2.5E-21 
574 1153:8.8E-24 
562 1526:1.0E-23 
573 1185:2.6E-11 
559 1619:2.9E-17 
560 1588:1.7E-34 
590 658:8.0E-23 
578 1030:5.6E-11 
592 596:3.5E-35 
587 751:5.5E-16 
574 1154:5.4E-17 
568 1340:3.8E-26 
572 1216:2.4E-96 
570 1278:6.4E-38 
577 1061:4.9E-21 
583 875:7.7E-24 
566 1402:2.1E-20 
580 968:1.0E-32 
582 906:3.4E-12 
575 1123:2.1E-31 
564 1464:2.3E-42 
586 782:6.8E-20 
561 1557:4.2E-12 
576 1092:2.1E-20 
588 720:2.4E-14 
581 937:6.5E-47 
569 1309:1.2E-11 
591 627:7.6E-29 
567 1371:1.7E-14 
565 1433:3.5E-35 
563 1495:4.3E-18 
579 999:2.7E-30 
589 689:2.3E-16 
571 1247:1.1E-14 
585 813:3.3E-13 
561 1558:2.5E-19 
566 1403:1.9E-25 
563 1496:8.6E-24 
570 1279:2.6E-44 
575 1124:5.7E-29 
569 1310:1.1E-11 
581 938:3.6E-37 
564 1465:1.8E-30 
573 1186:5.6E-14 
582 907:2.3E-26 
579 1000:9.7E-48 
560 1589:1.1E-27 
592 597:1.4E-32 
590 659:2.1E-22 
576 1093:7.2E-23 
574 1155:3.6E-40 
562 1527:2.3E-26 
568 1341:2.5E-29 
583 876:7.9E-17 
577 1062:2.9E-16 
580 969:2.3E-33 
585 814:1.1E-15 
572 1217:9.0E-15 
589 690:1.6E-21 
565 1434:2.8E-15 
571 1248:1.9E-12 
578 1031:4.4E-97 
588 721:4.8E-21 
584 845:3.3E-24 
587 752:9.9E-32 
591 628:3.1E-29 
562 1528:5.3E-25 
559 1621:2.8E-12 
584 846:2.7E-22 
592 598:7.7E-35 
580 970:2.8E-30 
569 1311:9.7E-12 
575 1125:6.7E-12 
565 1435:1.9E-27 
578 1032:8.9E-14 
571 1249:1.5E-25 
561 1559:1.8E-20 
568 1342:2.6E-17 
587 753:1.5E-29 
563 1497:2.5E-17 
574 1156:2.7E-21 
589 691:4.7E-18 
590 660:7.2E-22 
567 1373:6.7E-13 
564 1466:1.6E-29 
560 1590:3.7E-23 
579 1001:1.6E-35 
572 1218:8.4E-13 
585 815:3.6E-22 
581 939:3.5E-30 
577 1063:7.3E-22 
586 784:1.7E-15 
570 1280:1.2E-43 
583 877:7.4E-15 
576 1094:7.1E-21 
591 629:2.0E-33 
570 1281:3.9E-15 
582 909:7.1E-20 
559 1622:9.9E-20 
575 1126:2.5E-19 
560 1591:2.0E-12 
579 1002:2.7E-33 
587 754:8.9E-13 
561 1560:4.6E-20 
592 599:7.7E-35 
591 630:6.9E-34 
565 1436:8.6E-16 
574 1157:3.7E-19 
564 1467:2.7E-43 
566 1405:1.1E-77 
562 1529:4.5E-17 
573 1188:1.1E-19 
571 1250:2.4E-16 
576 1095:2.2E-19 
569 1312:9.9E-20 
585 816:2.2E-21 
578 1033:4.3E-33 
577 1064:2.1E-15 
568 1343:1.6E-11 
572 1219:8.8E-17 
583 878:2.9E-19 
590 661:6.3E-26 
589 692:4.1E-39 
567 1374:1.5E-22 
588 723:5.1E-13 
584 847:4.0E-32 
580 971:5.0E-14 
584 848:6.5E-16 
589 693:1.6E-15 
592 600:5.3E-37 
569 1313:3.0E-11 
563 1499:4.1E-16 
587 755:1.0E-15 
573 1189:9.7E-15 
561 1561:1.4E-22 
560 1592:1.9E-17 
574 1158:3.5E-12 
575 1127:6.9E-41 
579 1003:3.1E-35 
568 1344:3.5E-26 
591 631:7.1E-30 
583 879:1.8E-11 
585 817:7.1E-32 
576 1096:2.4E-24 
562 1530:4.8E-18 
565 1437:8.2E-26 
572 1220:1.2E-38 
577 1065:2.1E-37 
566 1406:3.9E-61 
588 724:1.2E-26 
580 972:5.5E-15 
564 1468:5.9E-21 
582 910:1.7E-12 
567 1375:1.8E-16 
590 662:4.3E-26 
570 1282:2.3E-26 
587 756:1.8E-20 
561 1562:1.6E-26 
569 1314:1.7E-11 
559 1624:1.1E-17 
589 694:7.7E-39 
591 632:1.8E-17 
583 880:6.7E-32 
565 1438:5.7E-21 
570 1283:2.3E-57 
562 1531:1.2E-12 
585 818:4.9E-16 
582 911:4.2E-32 
577 1066:1.3E-20 
590 663:1.6E-29 
579 1004:4.3E-50 
576 1097:2.6E-19 
566 1407:1.7E-29 
563 1500:3.6E-27 
586 787:3.6E-29 
564 1469:4.0E-19 
580 973:1.1E-33 
574 1159:1.2E-23 
584 849:8.7E-17 
575 1128:4.5E-19 
581 942:1.7E-23 
588 725:2.7E-13 
592 601:3.0E-37 
578 1035:2.2E-93 
562 1532:1.5E-27 
564 1470:1.5E-64 
583 881:5.3E-24 
584 850:1.9E-25 
590 664:2.5E-18 
571 1253:2.3E-17 
568 1346:3.4E-19 
565 1439:1.6E-24 
581 943:1.0E-54 
559 1625:8.4E-18 
582 912:1.5E-35 
592 602:8.9E-14 
566 1408:1.2E-20 
575 1129:2.8E-19 
578 1036:4.3E-38 
576 1098:2.7E-16 
561 1563:1.1E-12 
591 633:9.6E-22 
569 1315:1.6E-19 
573 1191:2.6E-34 
577 1067:2.5E-35 
579 1005:4.5E-44 
587 757:6.7E-17 
580 974:1.4E-20 
588 726:3.8E-14 
570 1284:1.0E-61 
563 1501:4.7E-22 
589 695:3.3E-18 
574 1160:1.0E-15 
566 1409:1.2E-30 
574 1161:8.1E-18 
559 1626:1.1E-24 
573 1192:5.0E-24 
579 1006:1.6E-22 
591 634:2.7E-14 
587 758:8.4E-13 
572 1223:1.3E-27 
584 851:3.3E-27 
568 1347:4.1E-19 
569 1316:1.6E-19 
563 1502:6.5E-15 
590 665:2.6E-25 
564 1471:2.3E-39 
576 1099:6.3E-16 
581 944:3.0E-54 
585 820:2.0E-24 
571 1254:5.4E-16 
586 789:4.3E-13 
583 882:5.0E-19 
567 1378:5.4E-20 
560 1595:4.2E-13 
561 1564:5.2E-18 
562 1533:2.3E-13 
565 1440:1.9E-19 
588 727:7.5E-30 
570 1285:1.4E-39 
575 1130:8.5E-18 
578 1037:3.7E-42 
577 1068:2.2E-15 
580 975:2.5E-30 
592 603:8.9E-14 
570 1286:1.4E-14 
576 1100:1.9E-17 
581 945:1.3E-31 
574 1162:2.5E-20 
587 759:1.9E-15 
562 1534:1.1E-82 
585 821:3.9E-23 
567 1379:3.4E-26 
588 728:1.7E-28 
584 852:5.7E-35 
578 1038:6.2E-19 
583 883:2.0E-18 
563 1503:2.9E-29 
564 1472:1.2E-25 
561 1565:5.3E-25 
580 976:7.6E-16 
577 1069:1.5E-42 
592 604:8.4E-14 
579 1007:1.2E-34 
589 697:2.7E-12 
559 1627:3.9E-21 
582 914:2.8E-32 
560 1596:8.2E-13 
566 1410:5.3E-26 
591 635:2.8E-32 
586 790:1.7E-31 
575 1131:5.2E-20 
573 1193:1.2E-15 
568 1348:3.6E-17 
571 1255:3.2E-11 
565 1441:5.4E-25 
584 853:4.4E-20 
562 1535:1.9E-21 
575 1132:5.2E-19 
561 1566:9.8E-28 
581 946:6.0E-25 
564 1473:1.4E-25 
580 977:3.3E-21 
559 1628:1.4E-21 
565 1442:3.5E-11 
567 1380:4.8E-14 
578 1039:4.8E-39 
560 1597:3.1E-20 
587 760:1.3E-15 
589 698:3.6E-33 
577 1070:3.1E-15 
573 1194:3.7E-18 
591 636:1.2E-30 
579 1008:1.3E-37 
574 1163:2.8E-15 
576 1101:4.2E-25 
590 667:2.9E-25 
582 915:1.2E-29 
588 729:3.2E-13 
566 1411:1.3E-20 
568 1349:4.0E-16 
570 1287:6.1E-21 
571 1256:2.9E-34 
592 605:7.8E-14 
572 1225:3.6E-12 
563 1504:6.4E-78 
567 1381:1.0E-39 
570 1288:7.8E-28 
575 1133:8.9E-32 
566 1412:4.1E-31 
576 1102:7.0E-14 
578 1040:9.8E-19 
585 823:9.9E-36 
574 1164:7.2E-15 
562 1536:1.2E-13 
580 978:2.2E-30 
589 699:5.8E-23 
582 916:4.7E-13 
590 668:2.3E-24 
592 606:8.2E-14 
568 1350:2.0E-21 
591 637:2.8E-34 
573 1195:4.8E-15 
572 1226:2.9E-11 
563 1505:1.2E-21 
588 730:3.6E-14 
564 1474:1.7E-19 
583 885:8.9E-28 
561 1567:1.4E-15 
587 761:3.2E-34 
581 947:1.2E-23 
565 1443:1.4E-22 
560 1598:8.9E-12 
584 854:1.2E-21 
577 1071:5.6E-22 
563 1506:8.3E-21 
560 1599:3.5E-19 
573 1196:2.3E-29 
570 1289:4.2E-34 
580 979:1.1E-26 
565 1444:6.8E-16 
562 1537:7.2E-22 
581 948:6.0E-40 
568 1351:1.7E-19 
576 1103:1.4E-28 
564 1475:4.1E-16 
571 1258:3.0E-16 
567 1382:1.2E-20 
587 762:1.1E-22 
592 607:7.1E-14 
584 855:2.3E-23 
578 1041:1.7E-23 
588 731:7.5E-23 
589 700:4.2E-23 
577 1072:8.7E-19 
575 1134:1.2E-17 
590 669:1.0E-24 
591 638:2.3E-24 
579 1010:5.0E-86 
583 886:1.3E-15 
585 824:7.6E-25 
566 1413:2.4E-17 
572 1227:1.0E-24 
582 917:1.7E-27 
574 1165:1.4E-40 
565 1445:8.5E-30 
560 1600:2.9E-20 
561 1569:1.5E-21 
585 825:7.2E-13 
577 1073:5.8E-16 
583 887:3.2E-43 
559 1631:3.8E-22 
564 1476:4.1E-16 
590 670:3.0E-32 
578 1042:5.1E-25 
570 1290:1.6E-28 
580 980:4.0E-44 
571 1259:4.8E-14 
579 1011:4.2E-36 
566 1414:4.0E-16 
575 1135:1.5E-19 
581 949:5.5E-34 
576 1104:2.8E-26 
573 1197:8.8E-17 
582 918:1.7E-19 
574 1166:2.1E-17 
562 1538:7.5E-14 
587 763:1.8E-24 
592 608:6.2E-14 
569 1321:4.8E-35 
589 701:4.0E-21 
563 1507:2.8E-42 
584 856:1.6E-15 
591 639:9.4E-34 
559 1632:2.0E-23 
560 1601:2.7E-35 
561 1570:7.6E-21 
563 1508:7.4E-17 
574 1167:6.8E-20 
591 640:8.9E-15 
587 764:1.6E-28 
564 1477:3.3E-22 
571 1260:1.3E-14 
583 888:2.5E-13 
588 733:1.7E-24 
579 1012:2.8E-11 
575 1136:1.9E-18 
590 671:3.8E-28 
568 1353:3.1E-20 
581 950:2.0E-38 
565 1446:9.0E-26 
577 1074:3.7E-13 
582 919:5.2E-19 
562 1539:2.2E-20 
584 857:3.9E-40 
592 609:4.6E-34 
573 1198:9.8E-14 
570 1291:1.5E-18 
578 1043:1.1E-25 
569 1322:3.1E-35 
566 1415:1.5E-21 
572 1229:5.0E-15 
585 826:2.5E-14 
589 702:6.2E-17 
580 981:3.3E-50 
559 1633:2.4E-16 
591 641:8.9E-15 
566 1416:8.0E-44 
570 1292:1.6E-14 
578 1044:4.7E-17 
567 1385:9.1E-65 
580 982:1.5E-16 
562 1540:6.1E-19 
579 1013:6.6E-37 
581 951:1.5E-39 
571 1261:4.7E-28 
582 920:5.2E-27 
573 1199:3.5E-19 
583 889:4.5E-75 
569 1323:3.1E-35 
592 610:6.8E-35 
```
